## Supplemental File S2 for "The genome of *Istocheta aldrichi* (Diptera: Tachinidae), a parasitoid of the Japanese beetle, *Popillia japonica* (Coleoptera: Scarabaeidae)": CANDYK010000002.1_Thelaira_solivaga.gff3 (part 32 of 41)

```
OX377614.1_Thelaira_solivaga_genome_assembly,_chromosome:_5	AUGUSTUS	CDS	15968339	15968521	1	+	0	ID=g13597.t1.CDS2;Parent=g13597.t1;
OX377614.1_Thelaira_solivaga_genome_assembly,_chromosome:_5	AUGUSTUS	exon	15968339	15968521	.	+	.	ID=g13597.t1.exon2;Parent=g13597.t1;
OX377614.1_Thelaira_solivaga_genome_assembly,_chromosome:_5	AUGUSTUS	intron	15968522	15968590	1	+	.	ID=g13597.t1.intron2;Parent=g13597.t1;
OX377614.1_Thelaira_solivaga_genome_assembly,_chromosome:_5	AUGUSTUS	CDS	15968591	15971005	1	+	0	ID=g13597.t1.CDS3;Parent=g13597.t1;
OX377614.1_Thelaira_solivaga_genome_assembly,_chromosome:_5	AUGUSTUS	exon	15968591	15971005	.	+	.	ID=g13597.t1.exon3;Parent=g13597.t1;
OX377614.1_Thelaira_solivaga_genome_assembly,_chromosome:_5	AUGUSTUS	stop_codon	15971003	15971005	.	+	0	ID=g13597.t1.stop1;Parent=g13597.t1;
OX377614.1_Thelaira_solivaga_genome_assembly,_chromosome:_5	AUGUSTUS	gene	15974717	15979220	.	-	.	ID=g13598;
OX377614.1_Thelaira_solivaga_genome_assembly,_chromosome:_5	AUGUSTUS	mRNA	15974717	15979220	1	-	.	ID=g13598.t1;Parent=g13598;
OX377614.1_Thelaira_solivaga_genome_assembly,_chromosome:_5	AUGUSTUS	stop_codon	15974717	15974719	.	-	0	ID=g13598.t1.stop1;Parent=g13598.t1;
OX377614.1_Thelaira_solivaga_genome_assembly,_chromosome:_5	AUGUSTUS	CDS	15974717	15975046	1	-	0	ID=g13598.t1.CDS1;Parent=g13598.t1;
OX377614.1_Thelaira_solivaga_genome_assembly,_chromosome:_5	AUGUSTUS	exon	15974717	15975046	.	-	.	ID=g13598.t1.exon1;Parent=g13598.t1;
OX377614.1_Thelaira_solivaga_genome_assembly,_chromosome:_5	AUGUSTUS	intron	15975047	15978752	1	-	.	ID=g13598.t1.intron1;Parent=g13598.t1;
OX377614.1_Thelaira_solivaga_genome_assembly,_chromosome:_5	AUGUSTUS	CDS	15978753	15979220	1	-	0	ID=g13598.t1.CDS2;Parent=g13598.t1;
OX377614.1_Thelaira_solivaga_genome_assembly,_chromosome:_5	AUGUSTUS	exon	15978753	15979220	.	-	.	ID=g13598.t1.exon2;Parent=g13598.t1;
OX377614.1_Thelaira_solivaga_genome_assembly,_chromosome:_5	AUGUSTUS	start_codon	15979218	15979220	.	-	0	ID=g13598.t1.start1;Parent=g13598.t1;
OX377614.1_Thelaira_solivaga_genome_assembly,_chromosome:_5	AUGUSTUS	gene	16020796	16031400	.	-	.	ID=g13599;
OX377614.1_Thelaira_solivaga_genome_assembly,_chromosome:_5	AUGUSTUS	mRNA	16020796	16031400	0.7	-	.	ID=g13599.t1;Parent=g13599;
OX377614.1_Thelaira_solivaga_genome_assembly,_chromosome:_5	AUGUSTUS	stop_codon	16020796	16020798	.	-	0	ID=g13599.t1.stop1;Parent=g13599.t1;
OX377614.1_Thelaira_solivaga_genome_assembly,_chromosome:_5	AUGUSTUS	CDS	16020796	16021475	0.7	-	2	ID=g13599.t1.CDS1;Parent=g13599.t1;
OX377614.1_Thelaira_solivaga_genome_assembly,_chromosome:_5	AUGUSTUS	exon	16020796	16021475	.	-	.	ID=g13599.t1.exon1;Parent=g13599.t1;
OX377614.1_Thelaira_solivaga_genome_assembly,_chromosome:_5	AUGUSTUS	intron	16021476	16021546	1	-	.	ID=g13599.t1.intron1;Parent=g13599.t1;
OX377614.1_Thelaira_solivaga_genome_assembly,_chromosome:_5	AUGUSTUS	CDS	16021547	16021738	1	-	2	ID=g13599.t1.CDS2;Parent=g13599.t1;
OX377614.1_Thelaira_solivaga_genome_assembly,_chromosome:_5	AUGUSTUS	exon	16021547	16021738	.	-	.	ID=g13599.t1.exon2;Parent=g13599.t1;
OX377614.1_Thelaira_solivaga_genome_assembly,_chromosome:_5	AUGUSTUS	intron	16021739	16021854	1	-	.	ID=g13599.t1.intron2;Parent=g13599.t1;
OX377614.1_Thelaira_solivaga_genome_assembly,_chromosome:_5	AUGUSTUS	CDS	16021855	16022070	1	-	2	ID=g13599.t1.CDS3;Parent=g13599.t1;
OX377614.1_Thelaira_solivaga_genome_assembly,_chromosome:_5	AUGUSTUS	exon	16021855	16022070	.	-	.	ID=g13599.t1.exon3;Parent=g13599.t1;
OX377614.1_Thelaira_solivaga_genome_assembly,_chromosome:_5	AUGUSTUS	intron	16022071	16023334	1	-	.	ID=g13599.t1.intron3;Parent=g13599.t1;
OX377614.1_Thelaira_solivaga_genome_assembly,_chromosome:_5	AUGUSTUS	CDS	16023335	16023453	1	-	1	ID=g13599.t1.CDS4;Parent=g13599.t1;
OX377614.1_Thelaira_solivaga_genome_assembly,_chromosome:_5	AUGUSTUS	exon	16023335	16023453	.	-	.	ID=g13599.t1.exon4;Parent=g13599.t1;
OX377614.1_Thelaira_solivaga_genome_assembly,_chromosome:_5	AUGUSTUS	intron	16023454	16027390	1	-	.	ID=g13599.t1.intron4;Parent=g13599.t1;
OX377614.1_Thelaira_solivaga_genome_assembly,_chromosome:_5	AUGUSTUS	CDS	16027391	16027572	1	-	0	ID=g13599.t1.CDS5;Parent=g13599.t1;
OX377614.1_Thelaira_solivaga_genome_assembly,_chromosome:_5	AUGUSTUS	exon	16027391	16027572	.	-	.	ID=g13599.t1.exon5;Parent=g13599.t1;
OX377614.1_Thelaira_solivaga_genome_assembly,_chromosome:_5	AUGUSTUS	intron	16027573	16027852	1	-	.	ID=g13599.t1.intron5;Parent=g13599.t1;
OX377614.1_Thelaira_solivaga_genome_assembly,_chromosome:_5	AUGUSTUS	CDS	16027853	16027961	1	-	1	ID=g13599.t1.CDS6;Parent=g13599.t1;
OX377614.1_Thelaira_solivaga_genome_assembly,_chromosome:_5	AUGUSTUS	exon	16027853	16027961	.	-	.	ID=g13599.t1.exon6;Parent=g13599.t1;
OX377614.1_Thelaira_solivaga_genome_assembly,_chromosome:_5	AUGUSTUS	intron	16027962	16028054	1	-	.	ID=g13599.t1.intron6;Parent=g13599.t1;
OX377614.1_Thelaira_solivaga_genome_assembly,_chromosome:_5	AUGUSTUS	CDS	16028055	16028414	1	-	1	ID=g13599.t1.CDS7;Parent=g13599.t1;
OX377614.1_Thelaira_solivaga_genome_assembly,_chromosome:_5	AUGUSTUS	exon	16028055	16028414	.	-	.	ID=g13599.t1.exon7;Parent=g13599.t1;
OX377614.1_Thelaira_solivaga_genome_assembly,_chromosome:_5	AUGUSTUS	intron	16028415	16028564	1	-	.	ID=g13599.t1.intron7;Parent=g13599.t1;
OX377614.1_Thelaira_solivaga_genome_assembly,_chromosome:_5	AUGUSTUS	CDS	16028565	16029234	1	-	2	ID=g13599.t1.CDS8;Parent=g13599.t1;
OX377614.1_Thelaira_solivaga_genome_assembly,_chromosome:_5	AUGUSTUS	exon	16028565	16029234	.	-	.	ID=g13599.t1.exon8;Parent=g13599.t1;
OX377614.1_Thelaira_solivaga_genome_assembly,_chromosome:_5	AUGUSTUS	intron	16029235	16031312	1	-	.	ID=g13599.t1.intron8;Parent=g13599.t1;
OX377614.1_Thelaira_solivaga_genome_assembly,_chromosome:_5	AUGUSTUS	CDS	16031313	16031400	1	-	0	ID=g13599.t1.CDS9;Parent=g13599.t1;
OX377614.1_Thelaira_solivaga_genome_assembly,_chromosome:_5	AUGUSTUS	exon	16031313	16031400	.	-	.	ID=g13599.t1.exon9;Parent=g13599.t1;
OX377614.1_Thelaira_solivaga_genome_assembly,_chromosome:_5	AUGUSTUS	start_codon	16031398	16031400	.	-	0	ID=g13599.t1.start1;Parent=g13599.t1;
OX377614.1_Thelaira_solivaga_genome_assembly,_chromosome:_5	AUGUSTUS	mRNA	16020796	16031400	0.67	-	.	ID=g13599.t2;Parent=g13599;
OX377614.1_Thelaira_solivaga_genome_assembly,_chromosome:_5	AUGUSTUS	stop_codon	16020796	16020798	.	-	0	ID=g13599.t2.stop1;Parent=g13599.t2;
OX377614.1_Thelaira_solivaga_genome_assembly,_chromosome:_5	AUGUSTUS	CDS	16020796	16021475	0.67	-	2	ID=g13599.t2.CDS1;Parent=g13599.t2;
OX377614.1_Thelaira_solivaga_genome_assembly,_chromosome:_5	AUGUSTUS	exon	16020796	16021475	.	-	.	ID=g13599.t2.exon1;Parent=g13599.t2;
OX377614.1_Thelaira_solivaga_genome_assembly,_chromosome:_5	AUGUSTUS	intron	16021476	16021546	1	-	.	ID=g13599.t2.intron1;Parent=g13599.t2;
OX377614.1_Thelaira_solivaga_genome_assembly,_chromosome:_5	AUGUSTUS	CDS	16021547	16021738	1	-	2	ID=g13599.t2.CDS2;Parent=g13599.t2;
OX377614.1_Thelaira_solivaga_genome_assembly,_chromosome:_5	AUGUSTUS	exon	16021547	16021738	.	-	.	ID=g13599.t2.exon2;Parent=g13599.t2;
OX377614.1_Thelaira_solivaga_genome_assembly,_chromosome:_5	AUGUSTUS	intron	16021739	16021854	1	-	.	ID=g13599.t2.intron2;Parent=g13599.t2;
OX377614.1_Thelaira_solivaga_genome_assembly,_chromosome:_5	AUGUSTUS	CDS	16021855	16022088	1	-	2	ID=g13599.t2.CDS3;Parent=g13599.t2;
OX377614.1_Thelaira_solivaga_genome_assembly,_chromosome:_5	AUGUSTUS	exon	16021855	16022088	.	-	.	ID=g13599.t2.exon3;Parent=g13599.t2;
OX377614.1_Thelaira_solivaga_genome_assembly,_chromosome:_5	AUGUSTUS	intron	16022089	16023334	1	-	.	ID=g13599.t2.intron3;Parent=g13599.t2;
OX377614.1_Thelaira_solivaga_genome_assembly,_chromosome:_5	AUGUSTUS	CDS	16023335	16023453	1	-	1	ID=g13599.t2.CDS4;Parent=g13599.t2;
OX377614.1_Thelaira_solivaga_genome_assembly,_chromosome:_5	AUGUSTUS	exon	16023335	16023453	.	-	.	ID=g13599.t2.exon4;Parent=g13599.t2;
OX377614.1_Thelaira_solivaga_genome_assembly,_chromosome:_5	AUGUSTUS	intron	16023454	16027390	1	-	.	ID=g13599.t2.intron4;Parent=g13599.t2;
OX377614.1_Thelaira_solivaga_genome_assembly,_chromosome:_5	AUGUSTUS	CDS	16027391	16027572	1	-	0	ID=g13599.t2.CDS5;Parent=g13599.t2;
OX377614.1_Thelaira_solivaga_genome_assembly,_chromosome:_5	AUGUSTUS	exon	16027391	16027572	.	-	.	ID=g13599.t2.exon5;Parent=g13599.t2;
OX377614.1_Thelaira_solivaga_genome_assembly,_chromosome:_5	AUGUSTUS	intron	16027573	16027852	1	-	.	ID=g13599.t2.intron5;Parent=g13599.t2;
OX377614.1_Thelaira_solivaga_genome_assembly,_chromosome:_5	AUGUSTUS	CDS	16027853	16027961	1	-	1	ID=g13599.t2.CDS6;Parent=g13599.t2;
OX377614.1_Thelaira_solivaga_genome_assembly,_chromosome:_5	AUGUSTUS	exon	16027853	16027961	.	-	.	ID=g13599.t2.exon6;Parent=g13599.t2;
OX377614.1_Thelaira_solivaga_genome_assembly,_chromosome:_5	AUGUSTUS	intron	16027962	16028054	1	-	.	ID=g13599.t2.intron6;Parent=g13599.t2;
OX377614.1_Thelaira_solivaga_genome_assembly,_chromosome:_5	AUGUSTUS	CDS	16028055	16028414	1	-	1	ID=g13599.t2.CDS7;Parent=g13599.t2;
OX377614.1_Thelaira_solivaga_genome_assembly,_chromosome:_5	AUGUSTUS	exon	16028055	16028414	.	-	.	ID=g13599.t2.exon7;Parent=g13599.t2;
OX377614.1_Thelaira_solivaga_genome_assembly,_chromosome:_5	AUGUSTUS	intron	16028415	16028564	1	-	.	ID=g13599.t2.intron7;Parent=g13599.t2;
OX377614.1_Thelaira_solivaga_genome_assembly,_chromosome:_5	AUGUSTUS	CDS	16028565	16029234	1	-	2	ID=g13599.t2.CDS8;Parent=g13599.t2;
OX377614.1_Thelaira_solivaga_genome_assembly,_chromosome:_5	AUGUSTUS	exon	16028565	16029234	.	-	.	ID=g13599.t2.exon8;Parent=g13599.t2;
OX377614.1_Thelaira_solivaga_genome_assembly,_chromosome:_5	AUGUSTUS	intron	16029235	16031312	1	-	.	ID=g13599.t2.intron8;Parent=g13599.t2;
OX377614.1_Thelaira_solivaga_genome_assembly,_chromosome:_5	AUGUSTUS	CDS	16031313	16031400	1	-	0	ID=g13599.t2.CDS9;Parent=g13599.t2;
OX377614.1_Thelaira_solivaga_genome_assembly,_chromosome:_5	AUGUSTUS	exon	16031313	16031400	.	-	.	ID=g13599.t2.exon9;Parent=g13599.t2;
OX377614.1_Thelaira_solivaga_genome_assembly,_chromosome:_5	AUGUSTUS	start_codon	16031398	16031400	.	-	0	ID=g13599.t2.start1;Parent=g13599.t2;
OX377614.1_Thelaira_solivaga_genome_assembly,_chromosome:_5	AUGUSTUS	mRNA	16020796	16031400	0.45	-	.	ID=g13599.t3;Parent=g13599;
OX377614.1_Thelaira_solivaga_genome_assembly,_chromosome:_5	AUGUSTUS	stop_codon	16020796	16020798	.	-	0	ID=g13599.t3.stop1;Parent=g13599.t3;
OX377614.1_Thelaira_solivaga_genome_assembly,_chromosome:_5	AUGUSTUS	CDS	16020796	16021475	0.57	-	2	ID=g13599.t3.CDS1;Parent=g13599.t3;
OX377614.1_Thelaira_solivaga_genome_assembly,_chromosome:_5	AUGUSTUS	exon	16020796	16021475	.	-	.	ID=g13599.t3.exon1;Parent=g13599.t3;
OX377614.1_Thelaira_solivaga_genome_assembly,_chromosome:_5	AUGUSTUS	intron	16021476	16021546	1	-	.	ID=g13599.t3.intron1;Parent=g13599.t3;
OX377614.1_Thelaira_solivaga_genome_assembly,_chromosome:_5	AUGUSTUS	CDS	16021547	16021738	1	-	2	ID=g13599.t3.CDS2;Parent=g13599.t3;
OX377614.1_Thelaira_solivaga_genome_assembly,_chromosome:_5	AUGUSTUS	exon	16021547	16021738	.	-	.	ID=g13599.t3.exon2;Parent=g13599.t3;
OX377614.1_Thelaira_solivaga_genome_assembly,_chromosome:_5	AUGUSTUS	intron	16021739	16021854	1	-	.	ID=g13599.t3.intron2;Parent=g13599.t3;
OX377614.1_Thelaira_solivaga_genome_assembly,_chromosome:_5	AUGUSTUS	CDS	16021855	16022088	1	-	2	ID=g13599.t3.CDS3;Parent=g13599.t3;
OX377614.1_Thelaira_solivaga_genome_assembly,_chromosome:_5	AUGUSTUS	exon	16021855	16022088	.	-	.	ID=g13599.t3.exon3;Parent=g13599.t3;
OX377614.1_Thelaira_solivaga_genome_assembly,_chromosome:_5	AUGUSTUS	intron	16022089	16023334	1	-	.	ID=g13599.t3.intron3;Parent=g13599.t3;
OX377614.1_Thelaira_solivaga_genome_assembly,_chromosome:_5	AUGUSTUS	CDS	16023335	16023433	0.83	-	2	ID=g13599.t3.CDS4;Parent=g13599.t3;
OX377614.1_Thelaira_solivaga_genome_assembly,_chromosome:_5	AUGUSTUS	exon	16023335	16023433	.	-	.	ID=g13599.t3.exon4;Parent=g13599.t3;
OX377614.1_Thelaira_solivaga_genome_assembly,_chromosome:_5	AUGUSTUS	intron	16023434	16027073	0.83	-	.	ID=g13599.t3.intron4;Parent=g13599.t3;
OX377614.1_Thelaira_solivaga_genome_assembly,_chromosome:_5	AUGUSTUS	CDS	16027074	16027210	0.93	-	1	ID=g13599.t3.CDS5;Parent=g13599.t3;
OX377614.1_Thelaira_solivaga_genome_assembly,_chromosome:_5	AUGUSTUS	exon	16027074	16027210	.	-	.	ID=g13599.t3.exon5;Parent=g13599.t3;
OX377614.1_Thelaira_solivaga_genome_assembly,_chromosome:_5	AUGUSTUS	intron	16027211	16027390	1	-	.	ID=g13599.t3.intron5;Parent=g13599.t3;
OX377614.1_Thelaira_solivaga_genome_assembly,_chromosome:_5	AUGUSTUS	CDS	16027391	16027572	1	-	0	ID=g13599.t3.CDS6;Parent=g13599.t3;
OX377614.1_Thelaira_solivaga_genome_assembly,_chromosome:_5	AUGUSTUS	exon	16027391	16027572	.	-	.	ID=g13599.t3.exon6;Parent=g13599.t3;
OX377614.1_Thelaira_solivaga_genome_assembly,_chromosome:_5	AUGUSTUS	intron	16027573	16027852	1	-	.	ID=g13599.t3.intron6;Parent=g13599.t3;
OX377614.1_Thelaira_solivaga_genome_assembly,_chromosome:_5	AUGUSTUS	CDS	16027853	16027961	1	-	1	ID=g13599.t3.CDS7;Parent=g13599.t3;
OX377614.1_Thelaira_solivaga_genome_assembly,_chromosome:_5	AUGUSTUS	exon	16027853	16027961	.	-	.	ID=g13599.t3.exon7;Parent=g13599.t3;
OX377614.1_Thelaira_solivaga_genome_assembly,_chromosome:_5	AUGUSTUS	intron	16027962	16028054	1	-	.	ID=g13599.t3.intron7;Parent=g13599.t3;
OX377614.1_Thelaira_solivaga_genome_assembly,_chromosome:_5	AUGUSTUS	CDS	16028055	16028414	1	-	1	ID=g13599.t3.CDS8;Parent=g13599.t3;
OX377614.1_Thelaira_solivaga_genome_assembly,_chromosome:_5	AUGUSTUS	exon	16028055	16028414	.	-	.	ID=g13599.t3.exon8;Parent=g13599.t3;
OX377614.1_Thelaira_solivaga_genome_assembly,_chromosome:_5	AUGUSTUS	intron	16028415	16028564	1	-	.	ID=g13599.t3.intron8;Parent=g13599.t3;
OX377614.1_Thelaira_solivaga_genome_assembly,_chromosome:_5	AUGUSTUS	CDS	16028565	16029234	1	-	2	ID=g13599.t3.CDS9;Parent=g13599.t3;
OX377614.1_Thelaira_solivaga_genome_assembly,_chromosome:_5	AUGUSTUS	exon	16028565	16029234	.	-	.	ID=g13599.t3.exon9;Parent=g13599.t3;
OX377614.1_Thelaira_solivaga_genome_assembly,_chromosome:_5	AUGUSTUS	intron	16029235	16031312	1	-	.	ID=g13599.t3.intron9;Parent=g13599.t3;
OX377614.1_Thelaira_solivaga_genome_assembly,_chromosome:_5	AUGUSTUS	CDS	16031313	16031400	1	-	0	ID=g13599.t3.CDS10;Parent=g13599.t3;
OX377614.1_Thelaira_solivaga_genome_assembly,_chromosome:_5	AUGUSTUS	exon	16031313	16031400	.	-	.	ID=g13599.t3.exon10;Parent=g13599.t3;
OX377614.1_Thelaira_solivaga_genome_assembly,_chromosome:_5	AUGUSTUS	start_codon	16031398	16031400	.	-	0	ID=g13599.t3.start1;Parent=g13599.t3;
OX377614.1_Thelaira_solivaga_genome_assembly,_chromosome:_5	AUGUSTUS	gene	16036332	16063165	.	-	.	ID=g13600;
OX377614.1_Thelaira_solivaga_genome_assembly,_chromosome:_5	AUGUSTUS	mRNA	16036332	16063129	0.88	-	.	ID=g13600.t1;Parent=g13600;
OX377614.1_Thelaira_solivaga_genome_assembly,_chromosome:_5	AUGUSTUS	stop_codon	16036332	16036334	.	-	0	ID=g13600.t1.stop1;Parent=g13600.t1;
OX377614.1_Thelaira_solivaga_genome_assembly,_chromosome:_5	AUGUSTUS	CDS	16036332	16036490	1	-	0	ID=g13600.t1.CDS1;Parent=g13600.t1;
OX377614.1_Thelaira_solivaga_genome_assembly,_chromosome:_5	AUGUSTUS	exon	16036332	16036490	.	-	.	ID=g13600.t1.exon1;Parent=g13600.t1;
OX377614.1_Thelaira_solivaga_genome_assembly,_chromosome:_5	AUGUSTUS	intron	16036491	16037597	1	-	.	ID=g13600.t1.intron1;Parent=g13600.t1;
OX377614.1_Thelaira_solivaga_genome_assembly,_chromosome:_5	AUGUSTUS	CDS	16037598	16037894	1	-	0	ID=g13600.t1.CDS2;Parent=g13600.t1;
OX377614.1_Thelaira_solivaga_genome_assembly,_chromosome:_5	AUGUSTUS	exon	16037598	16037894	.	-	.	ID=g13600.t1.exon2;Parent=g13600.t1;
OX377614.1_Thelaira_solivaga_genome_assembly,_chromosome:_5	AUGUSTUS	intron	16037895	16038071	1	-	.	ID=g13600.t1.intron2;Parent=g13600.t1;
OX377614.1_Thelaira_solivaga_genome_assembly,_chromosome:_5	AUGUSTUS	CDS	16038072	16038246	1	-	1	ID=g13600.t1.CDS3;Parent=g13600.t1;
OX377614.1_Thelaira_solivaga_genome_assembly,_chromosome:_5	AUGUSTUS	exon	16038072	16038246	.	-	.	ID=g13600.t1.exon3;Parent=g13600.t1;
OX377614.1_Thelaira_solivaga_genome_assembly,_chromosome:_5	AUGUSTUS	intron	16038247	16043692	1	-	.	ID=g13600.t1.intron3;Parent=g13600.t1;
OX377614.1_Thelaira_solivaga_genome_assembly,_chromosome:_5	AUGUSTUS	CDS	16043693	16043793	1	-	0	ID=g13600.t1.CDS4;Parent=g13600.t1;
OX377614.1_Thelaira_solivaga_genome_assembly,_chromosome:_5	AUGUSTUS	exon	16043693	16043793	.	-	.	ID=g13600.t1.exon4;Parent=g13600.t1;
OX377614.1_Thelaira_solivaga_genome_assembly,_chromosome:_5	AUGUSTUS	intron	16043794	16043902	1	-	.	ID=g13600.t1.intron4;Parent=g13600.t1;
OX377614.1_Thelaira_solivaga_genome_assembly,_chromosome:_5	AUGUSTUS	CDS	16043903	16044230	1	-	1	ID=g13600.t1.CDS5;Parent=g13600.t1;
OX377614.1_Thelaira_solivaga_genome_assembly,_chromosome:_5	AUGUSTUS	exon	16043903	16044230	.	-	.	ID=g13600.t1.exon5;Parent=g13600.t1;
OX377614.1_Thelaira_solivaga_genome_assembly,_chromosome:_5	AUGUSTUS	intron	16044231	16045495	1	-	.	ID=g13600.t1.intron5;Parent=g13600.t1;
OX377614.1_Thelaira_solivaga_genome_assembly,_chromosome:_5	AUGUSTUS	CDS	16045496	16046852	1	-	2	ID=g13600.t1.CDS6;Parent=g13600.t1;
OX377614.1_Thelaira_solivaga_genome_assembly,_chromosome:_5	AUGUSTUS	exon	16045496	16046852	.	-	.	ID=g13600.t1.exon6;Parent=g13600.t1;
OX377614.1_Thelaira_solivaga_genome_assembly,_chromosome:_5	AUGUSTUS	intron	16046853	16047056	1	-	.	ID=g13600.t1.intron6;Parent=g13600.t1;
OX377614.1_Thelaira_solivaga_genome_assembly,_chromosome:_5	AUGUSTUS	CDS	16047057	16047918	1	-	0	ID=g13600.t1.CDS7;Parent=g13600.t1;
OX377614.1_Thelaira_solivaga_genome_assembly,_chromosome:_5	AUGUSTUS	exon	16047057	16047918	.	-	.	ID=g13600.t1.exon7;Parent=g13600.t1;
OX377614.1_Thelaira_solivaga_genome_assembly,_chromosome:_5	AUGUSTUS	intron	16047919	16048104	1	-	.	ID=g13600.t1.intron7;Parent=g13600.t1;
OX377614.1_Thelaira_solivaga_genome_assembly,_chromosome:_5	AUGUSTUS	CDS	16048105	16048317	1	-	0	ID=g13600.t1.CDS8;Parent=g13600.t1;
OX377614.1_Thelaira_solivaga_genome_assembly,_chromosome:_5	AUGUSTUS	exon	16048105	16048317	.	-	.	ID=g13600.t1.exon8;Parent=g13600.t1;
OX377614.1_Thelaira_solivaga_genome_assembly,_chromosome:_5	AUGUSTUS	intron	16048318	16048689	1	-	.	ID=g13600.t1.intron8;Parent=g13600.t1;
OX377614.1_Thelaira_solivaga_genome_assembly,_chromosome:_5	AUGUSTUS	CDS	16048690	16048704	1	-	0	ID=g13600.t1.CDS9;Parent=g13600.t1;
OX377614.1_Thelaira_solivaga_genome_assembly,_chromosome:_5	AUGUSTUS	exon	16048690	16048704	.	-	.	ID=g13600.t1.exon9;Parent=g13600.t1;
OX377614.1_Thelaira_solivaga_genome_assembly,_chromosome:_5	AUGUSTUS	intron	16048705	16051498	1	-	.	ID=g13600.t1.intron9;Parent=g13600.t1;
OX377614.1_Thelaira_solivaga_genome_assembly,_chromosome:_5	AUGUSTUS	CDS	16051499	16051627	1	-	0	ID=g13600.t1.CDS10;Parent=g13600.t1;
OX377614.1_Thelaira_solivaga_genome_assembly,_chromosome:_5	AUGUSTUS	exon	16051499	16051627	.	-	.	ID=g13600.t1.exon10;Parent=g13600.t1;
OX377614.1_Thelaira_solivaga_genome_assembly,_chromosome:_5	AUGUSTUS	intron	16051628	16051693	1	-	.	ID=g13600.t1.intron10;Parent=g13600.t1;
OX377614.1_Thelaira_solivaga_genome_assembly,_chromosome:_5	AUGUSTUS	CDS	16051694	16051796	1	-	1	ID=g13600.t1.CDS11;Parent=g13600.t1;
OX377614.1_Thelaira_solivaga_genome_assembly,_chromosome:_5	AUGUSTUS	exon	16051694	16051796	.	-	.	ID=g13600.t1.exon11;Parent=g13600.t1;
OX377614.1_Thelaira_solivaga_genome_assembly,_chromosome:_5	AUGUSTUS	intron	16051797	16054261	1	-	.	ID=g13600.t1.intron11;Parent=g13600.t1;
OX377614.1_Thelaira_solivaga_genome_assembly,_chromosome:_5	AUGUSTUS	CDS	16054262	16054455	1	-	0	ID=g13600.t1.CDS12;Parent=g13600.t1;
OX377614.1_Thelaira_solivaga_genome_assembly,_chromosome:_5	AUGUSTUS	exon	16054262	16054455	.	-	.	ID=g13600.t1.exon12;Parent=g13600.t1;
OX377614.1_Thelaira_solivaga_genome_assembly,_chromosome:_5	AUGUSTUS	intron	16054456	16054528	1	-	.	ID=g13600.t1.intron12;Parent=g13600.t1;
OX377614.1_Thelaira_solivaga_genome_assembly,_chromosome:_5	AUGUSTUS	CDS	16054529	16054699	1	-	0	ID=g13600.t1.CDS13;Parent=g13600.t1;
OX377614.1_Thelaira_solivaga_genome_assembly,_chromosome:_5	AUGUSTUS	exon	16054529	16054699	.	-	.	ID=g13600.t1.exon13;Parent=g13600.t1;
OX377614.1_Thelaira_solivaga_genome_assembly,_chromosome:_5	AUGUSTUS	intron	16054700	16054821	1	-	.	ID=g13600.t1.intron13;Parent=g13600.t1;
OX377614.1_Thelaira_solivaga_genome_assembly,_chromosome:_5	AUGUSTUS	CDS	16054822	16055036	1	-	2	ID=g13600.t1.CDS14;Parent=g13600.t1;
OX377614.1_Thelaira_solivaga_genome_assembly,_chromosome:_5	AUGUSTUS	exon	16054822	16055036	.	-	.	ID=g13600.t1.exon14;Parent=g13600.t1;
OX377614.1_Thelaira_solivaga_genome_assembly,_chromosome:_5	AUGUSTUS	intron	16055037	16056411	1	-	.	ID=g13600.t1.intron14;Parent=g13600.t1;
OX377614.1_Thelaira_solivaga_genome_assembly,_chromosome:_5	AUGUSTUS	CDS	16056412	16056904	1	-	0	ID=g13600.t1.CDS15;Parent=g13600.t1;
OX377614.1_Thelaira_solivaga_genome_assembly,_chromosome:_5	AUGUSTUS	exon	16056412	16056904	.	-	.	ID=g13600.t1.exon15;Parent=g13600.t1;
OX377614.1_Thelaira_solivaga_genome_assembly,_chromosome:_5	AUGUSTUS	intron	16056905	16056983	1	-	.	ID=g13600.t1.intron15;Parent=g13600.t1;
OX377614.1_Thelaira_solivaga_genome_assembly,_chromosome:_5	AUGUSTUS	CDS	16056984	16057214	1	-	0	ID=g13600.t1.CDS16;Parent=g13600.t1;
OX377614.1_Thelaira_solivaga_genome_assembly,_chromosome:_5	AUGUSTUS	exon	16056984	16057214	.	-	.	ID=g13600.t1.exon16;Parent=g13600.t1;
OX377614.1_Thelaira_solivaga_genome_assembly,_chromosome:_5	AUGUSTUS	intron	16057215	16060986	1	-	.	ID=g13600.t1.intron16;Parent=g13600.t1;
OX377614.1_Thelaira_solivaga_genome_assembly,_chromosome:_5	AUGUSTUS	CDS	16060987	16061341	1	-	1	ID=g13600.t1.CDS17;Parent=g13600.t1;
OX377614.1_Thelaira_solivaga_genome_assembly,_chromosome:_5	AUGUSTUS	exon	16060987	16061341	.	-	.	ID=g13600.t1.exon17;Parent=g13600.t1;
OX377614.1_Thelaira_solivaga_genome_assembly,_chromosome:_5	AUGUSTUS	intron	16061342	16062293	1	-	.	ID=g13600.t1.intron17;Parent=g13600.t1;
OX377614.1_Thelaira_solivaga_genome_assembly,_chromosome:_5	AUGUSTUS	CDS	16062294	16062376	1	-	0	ID=g13600.t1.CDS18;Parent=g13600.t1;
OX377614.1_Thelaira_solivaga_genome_assembly,_chromosome:_5	AUGUSTUS	exon	16062294	16062376	.	-	.	ID=g13600.t1.exon18;Parent=g13600.t1;
OX377614.1_Thelaira_solivaga_genome_assembly,_chromosome:_5	AUGUSTUS	intron	16062377	16062449	1	-	.	ID=g13600.t1.intron18;Parent=g13600.t1;
OX377614.1_Thelaira_solivaga_genome_assembly,_chromosome:_5	AUGUSTUS	CDS	16062450	16062777	1	-	1	ID=g13600.t1.CDS19;Parent=g13600.t1;
OX377614.1_Thelaira_solivaga_genome_assembly,_chromosome:_5	AUGUSTUS	exon	16062450	16062777	.	-	.	ID=g13600.t1.exon19;Parent=g13600.t1;
OX377614.1_Thelaira_solivaga_genome_assembly,_chromosome:_5	AUGUSTUS	intron	16062778	16063103	1	-	.	ID=g13600.t1.intron19;Parent=g13600.t1;
OX377614.1_Thelaira_solivaga_genome_assembly,_chromosome:_5	AUGUSTUS	CDS	16063104	16063129	0.88	-	0	ID=g13600.t1.CDS20;Parent=g13600.t1;
OX377614.1_Thelaira_solivaga_genome_assembly,_chromosome:_5	AUGUSTUS	exon	16063104	16063129	.	-	.	ID=g13600.t1.exon20;Parent=g13600.t1;
OX377614.1_Thelaira_solivaga_genome_assembly,_chromosome:_5	AUGUSTUS	start_codon	16063127	16063129	.	-	0	ID=g13600.t1.start1;Parent=g13600.t1;
OX377614.1_Thelaira_solivaga_genome_assembly,_chromosome:_5	AUGUSTUS	mRNA	16036332	16063129	0.85	-	.	ID=g13600.t2;Parent=g13600;
OX377614.1_Thelaira_solivaga_genome_assembly,_chromosome:_5	AUGUSTUS	stop_codon	16036332	16036334	.	-	0	ID=g13600.t2.stop1;Parent=g13600.t2;
OX377614.1_Thelaira_solivaga_genome_assembly,_chromosome:_5	AUGUSTUS	CDS	16036332	16036490	1	-	0	ID=g13600.t2.CDS1;Parent=g13600.t2;
OX377614.1_Thelaira_solivaga_genome_assembly,_chromosome:_5	AUGUSTUS	exon	16036332	16036490	.	-	.	ID=g13600.t2.exon1;Parent=g13600.t2;
OX377614.1_Thelaira_solivaga_genome_assembly,_chromosome:_5	AUGUSTUS	intron	16036491	16037597	1	-	.	ID=g13600.t2.intron1;Parent=g13600.t2;
OX377614.1_Thelaira_solivaga_genome_assembly,_chromosome:_5	AUGUSTUS	CDS	16037598	16037894	1	-	0	ID=g13600.t2.CDS2;Parent=g13600.t2;
OX377614.1_Thelaira_solivaga_genome_assembly,_chromosome:_5	AUGUSTUS	exon	16037598	16037894	.	-	.	ID=g13600.t2.exon2;Parent=g13600.t2;
OX377614.1_Thelaira_solivaga_genome_assembly,_chromosome:_5	AUGUSTUS	intron	16037895	16038071	1	-	.	ID=g13600.t2.intron2;Parent=g13600.t2;
OX377614.1_Thelaira_solivaga_genome_assembly,_chromosome:_5	AUGUSTUS	CDS	16038072	16038246	1	-	1	ID=g13600.t2.CDS3;Parent=g13600.t2;
OX377614.1_Thelaira_solivaga_genome_assembly,_chromosome:_5	AUGUSTUS	exon	16038072	16038246	.	-	.	ID=g13600.t2.exon3;Parent=g13600.t2;
OX377614.1_Thelaira_solivaga_genome_assembly,_chromosome:_5	AUGUSTUS	intron	16038247	16043692	1	-	.	ID=g13600.t2.intron3;Parent=g13600.t2;
OX377614.1_Thelaira_solivaga_genome_assembly,_chromosome:_5	AUGUSTUS	CDS	16043693	16043793	1	-	0	ID=g13600.t2.CDS4;Parent=g13600.t2;
OX377614.1_Thelaira_solivaga_genome_assembly,_chromosome:_5	AUGUSTUS	exon	16043693	16043793	.	-	.	ID=g13600.t2.exon4;Parent=g13600.t2;
OX377614.1_Thelaira_solivaga_genome_assembly,_chromosome:_5	AUGUSTUS	intron	16043794	16043902	1	-	.	ID=g13600.t2.intron4;Parent=g13600.t2;
OX377614.1_Thelaira_solivaga_genome_assembly,_chromosome:_5	AUGUSTUS	CDS	16043903	16044230	1	-	1	ID=g13600.t2.CDS5;Parent=g13600.t2;
OX377614.1_Thelaira_solivaga_genome_assembly,_chromosome:_5	AUGUSTUS	exon	16043903	16044230	.	-	.	ID=g13600.t2.exon5;Parent=g13600.t2;
OX377614.1_Thelaira_solivaga_genome_assembly,_chromosome:_5	AUGUSTUS	intron	16044231	16045495	1	-	.	ID=g13600.t2.intron5;Parent=g13600.t2;
OX377614.1_Thelaira_solivaga_genome_assembly,_chromosome:_5	AUGUSTUS	CDS	16045496	16046852	1	-	2	ID=g13600.t2.CDS6;Parent=g13600.t2;
OX377614.1_Thelaira_solivaga_genome_assembly,_chromosome:_5	AUGUSTUS	exon	16045496	16046852	.	-	.	ID=g13600.t2.exon6;Parent=g13600.t2;
OX377614.1_Thelaira_solivaga_genome_assembly,_chromosome:_5	AUGUSTUS	intron	16046853	16047056	1	-	.	ID=g13600.t2.intron6;Parent=g13600.t2;
OX377614.1_Thelaira_solivaga_genome_assembly,_chromosome:_5	AUGUSTUS	CDS	16047057	16047918	1	-	0	ID=g13600.t2.CDS7;Parent=g13600.t2;
OX377614.1_Thelaira_solivaga_genome_assembly,_chromosome:_5	AUGUSTUS	exon	16047057	16047918	.	-	.	ID=g13600.t2.exon7;Parent=g13600.t2;
OX377614.1_Thelaira_solivaga_genome_assembly,_chromosome:_5	AUGUSTUS	intron	16047919	16048104	1	-	.	ID=g13600.t2.intron7;Parent=g13600.t2;
OX377614.1_Thelaira_solivaga_genome_assembly,_chromosome:_5	AUGUSTUS	CDS	16048105	16048317	1	-	0	ID=g13600.t2.CDS8;Parent=g13600.t2;
OX377614.1_Thelaira_solivaga_genome_assembly,_chromosome:_5	AUGUSTUS	exon	16048105	16048317	.	-	.	ID=g13600.t2.exon8;Parent=g13600.t2;
OX377614.1_Thelaira_solivaga_genome_assembly,_chromosome:_5	AUGUSTUS	intron	16048318	16051498	1	-	.	ID=g13600.t2.intron8;Parent=g13600.t2;
OX377614.1_Thelaira_solivaga_genome_assembly,_chromosome:_5	AUGUSTUS	CDS	16051499	16051627	1	-	0	ID=g13600.t2.CDS9;Parent=g13600.t2;
OX377614.1_Thelaira_solivaga_genome_assembly,_chromosome:_5	AUGUSTUS	exon	16051499	16051627	.	-	.	ID=g13600.t2.exon9;Parent=g13600.t2;
OX377614.1_Thelaira_solivaga_genome_assembly,_chromosome:_5	AUGUSTUS	intron	16051628	16051693	1	-	.	ID=g13600.t2.intron9;Parent=g13600.t2;
OX377614.1_Thelaira_solivaga_genome_assembly,_chromosome:_5	AUGUSTUS	CDS	16051694	16051796	1	-	1	ID=g13600.t2.CDS10;Parent=g13600.t2;
OX377614.1_Thelaira_solivaga_genome_assembly,_chromosome:_5	AUGUSTUS	exon	16051694	16051796	.	-	.	ID=g13600.t2.exon10;Parent=g13600.t2;
OX377614.1_Thelaira_solivaga_genome_assembly,_chromosome:_5	AUGUSTUS	intron	16051797	16054261	1	-	.	ID=g13600.t2.intron10;Parent=g13600.t2;
OX377614.1_Thelaira_solivaga_genome_assembly,_chromosome:_5	AUGUSTUS	CDS	16054262	16054455	1	-	0	ID=g13600.t2.CDS11;Parent=g13600.t2;
OX377614.1_Thelaira_solivaga_genome_assembly,_chromosome:_5	AUGUSTUS	exon	16054262	16054455	.	-	.	ID=g13600.t2.exon11;Parent=g13600.t2;
OX377614.1_Thelaira_solivaga_genome_assembly,_chromosome:_5	AUGUSTUS	intron	16054456	16054528	1	-	.	ID=g13600.t2.intron11;Parent=g13600.t2;
OX377614.1_Thelaira_solivaga_genome_assembly,_chromosome:_5	AUGUSTUS	CDS	16054529	16054699	1	-	0	ID=g13600.t2.CDS12;Parent=g13600.t2;
OX377614.1_Thelaira_solivaga_genome_assembly,_chromosome:_5	AUGUSTUS	exon	16054529	16054699	.	-	.	ID=g13600.t2.exon12;Parent=g13600.t2;
OX377614.1_Thelaira_solivaga_genome_assembly,_chromosome:_5	AUGUSTUS	intron	16054700	16054821	1	-	.	ID=g13600.t2.intron12;Parent=g13600.t2;
OX377614.1_Thelaira_solivaga_genome_assembly,_chromosome:_5	AUGUSTUS	CDS	16054822	16055036	1	-	2	ID=g13600.t2.CDS13;Parent=g13600.t2;
OX377614.1_Thelaira_solivaga_genome_assembly,_chromosome:_5	AUGUSTUS	exon	16054822	16055036	.	-	.	ID=g13600.t2.exon13;Parent=g13600.t2;
OX377614.1_Thelaira_solivaga_genome_assembly,_chromosome:_5	AUGUSTUS	intron	16055037	16056411	1	-	.	ID=g13600.t2.intron13;Parent=g13600.t2;
OX377614.1_Thelaira_solivaga_genome_assembly,_chromosome:_5	AUGUSTUS	CDS	16056412	16056904	1	-	0	ID=g13600.t2.CDS14;Parent=g13600.t2;
OX377614.1_Thelaira_solivaga_genome_assembly,_chromosome:_5	AUGUSTUS	exon	16056412	16056904	.	-	.	ID=g13600.t2.exon14;Parent=g13600.t2;
OX377614.1_Thelaira_solivaga_genome_assembly,_chromosome:_5	AUGUSTUS	intron	16056905	16056983	1	-	.	ID=g13600.t2.intron14;Parent=g13600.t2;
OX377614.1_Thelaira_solivaga_genome_assembly,_chromosome:_5	AUGUSTUS	CDS	16056984	16057214	1	-	0	ID=g13600.t2.CDS15;Parent=g13600.t2;
OX377614.1_Thelaira_solivaga_genome_assembly,_chromosome:_5	AUGUSTUS	exon	16056984	16057214	.	-	.	ID=g13600.t2.exon15;Parent=g13600.t2;
OX377614.1_Thelaira_solivaga_genome_assembly,_chromosome:_5	AUGUSTUS	intron	16057215	16060986	1	-	.	ID=g13600.t2.intron15;Parent=g13600.t2;
OX377614.1_Thelaira_solivaga_genome_assembly,_chromosome:_5	AUGUSTUS	CDS	16060987	16061341	1	-	1	ID=g13600.t2.CDS16;Parent=g13600.t2;
OX377614.1_Thelaira_solivaga_genome_assembly,_chromosome:_5	AUGUSTUS	exon	16060987	16061341	.	-	.	ID=g13600.t2.exon16;Parent=g13600.t2;
OX377614.1_Thelaira_solivaga_genome_assembly,_chromosome:_5	AUGUSTUS	intron	16061342	16062293	1	-	.	ID=g13600.t2.intron16;Parent=g13600.t2;
OX377614.1_Thelaira_solivaga_genome_assembly,_chromosome:_5	AUGUSTUS	CDS	16062294	16062376	1	-	0	ID=g13600.t2.CDS17;Parent=g13600.t2;
OX377614.1_Thelaira_solivaga_genome_assembly,_chromosome:_5	AUGUSTUS	exon	16062294	16062376	.	-	.	ID=g13600.t2.exon17;Parent=g13600.t2;
OX377614.1_Thelaira_solivaga_genome_assembly,_chromosome:_5	AUGUSTUS	intron	16062377	16062449	1	-	.	ID=g13600.t2.intron17;Parent=g13600.t2;
OX377614.1_Thelaira_solivaga_genome_assembly,_chromosome:_5	AUGUSTUS	CDS	16062450	16062777	1	-	1	ID=g13600.t2.CDS18;Parent=g13600.t2;
OX377614.1_Thelaira_solivaga_genome_assembly,_chromosome:_5	AUGUSTUS	exon	16062450	16062777	.	-	.	ID=g13600.t2.exon18;Parent=g13600.t2;
OX377614.1_Thelaira_solivaga_genome_assembly,_chromosome:_5	AUGUSTUS	intron	16062778	16063103	1	-	.	ID=g13600.t2.intron18;Parent=g13600.t2;
OX377614.1_Thelaira_solivaga_genome_assembly,_chromosome:_5	AUGUSTUS	CDS	16063104	16063129	0.85	-	0	ID=g13600.t2.CDS19;Parent=g13600.t2;
OX377614.1_Thelaira_solivaga_genome_assembly,_chromosome:_5	AUGUSTUS	exon	16063104	16063129	.	-	.	ID=g13600.t2.exon19;Parent=g13600.t2;
OX377614.1_Thelaira_solivaga_genome_assembly,_chromosome:_5	AUGUSTUS	start_codon	16063127	16063129	.	-	0	ID=g13600.t2.start1;Parent=g13600.t2;
OX377614.1_Thelaira_solivaga_genome_assembly,_chromosome:_5	GeneMark.hmm3	mRNA	16036332	16063165	.	-	.	ID=g13600.t3;Parent=g13600;
OX377614.1_Thelaira_solivaga_genome_assembly,_chromosome:_5	GeneMark.hmm3	stop_codon	16036332	16036334	.	-	0	ID=g13600.t3.stop1;Parent=g13600.t3;
OX377614.1_Thelaira_solivaga_genome_assembly,_chromosome:_5	GeneMark.hmm3	CDS	16036332	16036490	.	-	0	ID=g13600.t3.CDS1;Parent=g13600.t3;
OX377614.1_Thelaira_solivaga_genome_assembly,_chromosome:_5	GeneMark.hmm3	exon	16036332	16036490	0	-	.	ID=g13600.t3.exon1;Parent=g13600.t3;
OX377614.1_Thelaira_solivaga_genome_assembly,_chromosome:_5	GeneMark.hmm3	intron	16036491	16037597	.	-	0	ID=g13600.t3.intron1;Parent=g13600.t3;
OX377614.1_Thelaira_solivaga_genome_assembly,_chromosome:_5	GeneMark.hmm3	CDS	16037598	16037894	.	-	0	ID=g13600.t3.CDS2;Parent=g13600.t3;
OX377614.1_Thelaira_solivaga_genome_assembly,_chromosome:_5	GeneMark.hmm3	exon	16037598	16037894	0	-	.	ID=g13600.t3.exon2;Parent=g13600.t3;
OX377614.1_Thelaira_solivaga_genome_assembly,_chromosome:_5	GeneMark.hmm3	intron	16037895	16038071	.	-	1	ID=g13600.t3.intron2;Parent=g13600.t3;
OX377614.1_Thelaira_solivaga_genome_assembly,_chromosome:_5	GeneMark.hmm3	CDS	16038072	16038246	.	-	1	ID=g13600.t3.CDS3;Parent=g13600.t3;
OX377614.1_Thelaira_solivaga_genome_assembly,_chromosome:_5	GeneMark.hmm3	exon	16038072	16038246	0	-	.	ID=g13600.t3.exon3;Parent=g13600.t3;
OX377614.1_Thelaira_solivaga_genome_assembly,_chromosome:_5	GeneMark.hmm3	intron	16038247	16043692	.	-	0	ID=g13600.t3.intron3;Parent=g13600.t3;
OX377614.1_Thelaira_solivaga_genome_assembly,_chromosome:_5	GeneMark.hmm3	CDS	16043693	16043793	.	-	0	ID=g13600.t3.CDS4;Parent=g13600.t3;
OX377614.1_Thelaira_solivaga_genome_assembly,_chromosome:_5	GeneMark.hmm3	exon	16043693	16043793	0	-	.	ID=g13600.t3.exon4;Parent=g13600.t3;
OX377614.1_Thelaira_solivaga_genome_assembly,_chromosome:_5	GeneMark.hmm3	intron	16043794	16043902	.	-	1	ID=g13600.t3.intron4;Parent=g13600.t3;
OX377614.1_Thelaira_solivaga_genome_assembly,_chromosome:_5	GeneMark.hmm3	CDS	16043903	16044230	.	-	1	ID=g13600.t3.CDS5;Parent=g13600.t3;
OX377614.1_Thelaira_solivaga_genome_assembly,_chromosome:_5	GeneMark.hmm3	exon	16043903	16044230	0	-	.	ID=g13600.t3.exon5;Parent=g13600.t3;
OX377614.1_Thelaira_solivaga_genome_assembly,_chromosome:_5	GeneMark.hmm3	intron	16044231	16045495	.	-	2	ID=g13600.t3.intron5;Parent=g13600.t3;
OX377614.1_Thelaira_solivaga_genome_assembly,_chromosome:_5	GeneMark.hmm3	CDS	16045496	16046852	.	-	2	ID=g13600.t3.CDS6;Parent=g13600.t3;
OX377614.1_Thelaira_solivaga_genome_assembly,_chromosome:_5	GeneMark.hmm3	exon	16045496	16046852	0	-	.	ID=g13600.t3.exon6;Parent=g13600.t3;
OX377614.1_Thelaira_solivaga_genome_assembly,_chromosome:_5	GeneMark.hmm3	intron	16046853	16047056	.	-	0	ID=g13600.t3.intron6;Parent=g13600.t3;
OX377614.1_Thelaira_solivaga_genome_assembly,_chromosome:_5	GeneMark.hmm3	CDS	16047057	16047918	.	-	0	ID=g13600.t3.CDS7;Parent=g13600.t3;
OX377614.1_Thelaira_solivaga_genome_assembly,_chromosome:_5	GeneMark.hmm3	exon	16047057	16047918	0	-	.	ID=g13600.t3.exon7;Parent=g13600.t3;
OX377614.1_Thelaira_solivaga_genome_assembly,_chromosome:_5	GeneMark.hmm3	intron	16047919	16048104	.	-	0	ID=g13600.t3.intron7;Parent=g13600.t3;
OX377614.1_Thelaira_solivaga_genome_assembly,_chromosome:_5	GeneMark.hmm3	CDS	16048105	16048317	.	-	0	ID=g13600.t3.CDS8;Parent=g13600.t3;
OX377614.1_Thelaira_solivaga_genome_assembly,_chromosome:_5	GeneMark.hmm3	exon	16048105	16048317	0	-	.	ID=g13600.t3.exon8;Parent=g13600.t3;
OX377614.1_Thelaira_solivaga_genome_assembly,_chromosome:_5	GeneMark.hmm3	intron	16048318	16048689	.	-	0	ID=g13600.t3.intron8;Parent=g13600.t3;
OX377614.1_Thelaira_solivaga_genome_assembly,_chromosome:_5	GeneMark.hmm3	CDS	16048690	16048704	.	-	0	ID=g13600.t3.CDS9;Parent=g13600.t3;
OX377614.1_Thelaira_solivaga_genome_assembly,_chromosome:_5	GeneMark.hmm3	exon	16048690	16048704	0	-	.	ID=g13600.t3.exon9;Parent=g13600.t3;
OX377614.1_Thelaira_solivaga_genome_assembly,_chromosome:_5	GeneMark.hmm3	intron	16048705	16051498	.	-	0	ID=g13600.t3.intron9;Parent=g13600.t3;
OX377614.1_Thelaira_solivaga_genome_assembly,_chromosome:_5	GeneMark.hmm3	CDS	16051499	16051627	.	-	0	ID=g13600.t3.CDS10;Parent=g13600.t3;
OX377614.1_Thelaira_solivaga_genome_assembly,_chromosome:_5	GeneMark.hmm3	exon	16051499	16051627	0	-	.	ID=g13600.t3.exon10;Parent=g13600.t3;
OX377614.1_Thelaira_solivaga_genome_assembly,_chromosome:_5	GeneMark.hmm3	intron	16051628	16051693	.	-	1	ID=g13600.t3.intron10;Parent=g13600.t3;
OX377614.1_Thelaira_solivaga_genome_assembly,_chromosome:_5	GeneMark.hmm3	CDS	16051694	16051796	.	-	1	ID=g13600.t3.CDS11;Parent=g13600.t3;
OX377614.1_Thelaira_solivaga_genome_assembly,_chromosome:_5	GeneMark.hmm3	exon	16051694	16051796	0	-	.	ID=g13600.t3.exon11;Parent=g13600.t3;
OX377614.1_Thelaira_solivaga_genome_assembly,_chromosome:_5	GeneMark.hmm3	intron	16051797	16054261	.	-	0	ID=g13600.t3.intron11;Parent=g13600.t3;
OX377614.1_Thelaira_solivaga_genome_assembly,_chromosome:_5	GeneMark.hmm3	CDS	16054262	16054455	.	-	0	ID=g13600.t3.CDS12;Parent=g13600.t3;
OX377614.1_Thelaira_solivaga_genome_assembly,_chromosome:_5	GeneMark.hmm3	exon	16054262	16054455	0	-	.	ID=g13600.t3.exon12;Parent=g13600.t3;
OX377614.1_Thelaira_solivaga_genome_assembly,_chromosome:_5	GeneMark.hmm3	intron	16054456	16054528	.	-	0	ID=g13600.t3.intron12;Parent=g13600.t3;
OX377614.1_Thelaira_solivaga_genome_assembly,_chromosome:_5	GeneMark.hmm3	CDS	16054529	16054699	.	-	0	ID=g13600.t3.CDS13;Parent=g13600.t3;
OX377614.1_Thelaira_solivaga_genome_assembly,_chromosome:_5	GeneMark.hmm3	exon	16054529	16054699	0	-	.	ID=g13600.t3.exon13;Parent=g13600.t3;
OX377614.1_Thelaira_solivaga_genome_assembly,_chromosome:_5	GeneMark.hmm3	intron	16054700	16054821	.	-	2	ID=g13600.t3.intron13;Parent=g13600.t3;
OX377614.1_Thelaira_solivaga_genome_assembly,_chromosome:_5	GeneMark.hmm3	CDS	16054822	16055036	.	-	2	ID=g13600.t3.CDS14;Parent=g13600.t3;
OX377614.1_Thelaira_solivaga_genome_assembly,_chromosome:_5	GeneMark.hmm3	exon	16054822	16055036	0	-	.	ID=g13600.t3.exon14;Parent=g13600.t3;
OX377614.1_Thelaira_solivaga_genome_assembly,_chromosome:_5	GeneMark.hmm3	intron	16055037	16056411	.	-	0	ID=g13600.t3.intron14;Parent=g13600.t3;
OX377614.1_Thelaira_solivaga_genome_assembly,_chromosome:_5	GeneMark.hmm3	CDS	16056412	16056904	.	-	0	ID=g13600.t3.CDS15;Parent=g13600.t3;
OX377614.1_Thelaira_solivaga_genome_assembly,_chromosome:_5	GeneMark.hmm3	exon	16056412	16056904	0	-	.	ID=g13600.t3.exon15;Parent=g13600.t3;
OX377614.1_Thelaira_solivaga_genome_assembly,_chromosome:_5	GeneMark.hmm3	intron	16056905	16056983	.	-	0	ID=g13600.t3.intron15;Parent=g13600.t3;
OX377614.1_Thelaira_solivaga_genome_assembly,_chromosome:_5	GeneMark.hmm3	CDS	16056984	16057214	.	-	0	ID=g13600.t3.CDS16;Parent=g13600.t3;
OX377614.1_Thelaira_solivaga_genome_assembly,_chromosome:_5	GeneMark.hmm3	exon	16056984	16057214	0	-	.	ID=g13600.t3.exon16;Parent=g13600.t3;
OX377614.1_Thelaira_solivaga_genome_assembly,_chromosome:_5	GeneMark.hmm3	intron	16057215	16060986	.	-	1	ID=g13600.t3.intron16;Parent=g13600.t3;
OX377614.1_Thelaira_solivaga_genome_assembly,_chromosome:_5	GeneMark.hmm3	CDS	16060987	16061341	.	-	1	ID=g13600.t3.CDS17;Parent=g13600.t3;
OX377614.1_Thelaira_solivaga_genome_assembly,_chromosome:_5	GeneMark.hmm3	exon	16060987	16061341	0	-	.	ID=g13600.t3.exon17;Parent=g13600.t3;
OX377614.1_Thelaira_solivaga_genome_assembly,_chromosome:_5	GeneMark.hmm3	intron	16061342	16062293	.	-	0	ID=g13600.t3.intron17;Parent=g13600.t3;
OX377614.1_Thelaira_solivaga_genome_assembly,_chromosome:_5	GeneMark.hmm3	CDS	16062294	16062376	.	-	0	ID=g13600.t3.CDS18;Parent=g13600.t3;
OX377614.1_Thelaira_solivaga_genome_assembly,_chromosome:_5	GeneMark.hmm3	exon	16062294	16062376	0	-	.	ID=g13600.t3.exon18;Parent=g13600.t3;
OX377614.1_Thelaira_solivaga_genome_assembly,_chromosome:_5	GeneMark.hmm3	intron	16062377	16062449	.	-	1	ID=g13600.t3.intron18;Parent=g13600.t3;
OX377614.1_Thelaira_solivaga_genome_assembly,_chromosome:_5	GeneMark.hmm3	CDS	16062450	16062777	.	-	1	ID=g13600.t3.CDS19;Parent=g13600.t3;
OX377614.1_Thelaira_solivaga_genome_assembly,_chromosome:_5	GeneMark.hmm3	exon	16062450	16062777	0	-	.	ID=g13600.t3.exon19;Parent=g13600.t3;
OX377614.1_Thelaira_solivaga_genome_assembly,_chromosome:_5	GeneMark.hmm3	intron	16062778	16063103	.	-	0	ID=g13600.t3.intron19;Parent=g13600.t3;
OX377614.1_Thelaira_solivaga_genome_assembly,_chromosome:_5	GeneMark.hmm3	CDS	16063104	16063165	.	-	0	ID=g13600.t3.CDS20;Parent=g13600.t3;
OX377614.1_Thelaira_solivaga_genome_assembly,_chromosome:_5	GeneMark.hmm3	exon	16063104	16063165	0	-	.	ID=g13600.t3.exon20;Parent=g13600.t3;
OX377614.1_Thelaira_solivaga_genome_assembly,_chromosome:_5	GeneMark.hmm3	start_codon	16063163	16063165	.	-	0	ID=g13600.t3.start1;Parent=g13600.t3;
OX377614.1_Thelaira_solivaga_genome_assembly,_chromosome:_5	AUGUSTUS	gene	16107401	16107988	.	-	.	ID=g13601;
OX377614.1_Thelaira_solivaga_genome_assembly,_chromosome:_5	AUGUSTUS	mRNA	16107401	16107988	0.44	-	.	ID=g13601.t1;Parent=g13601;
OX377614.1_Thelaira_solivaga_genome_assembly,_chromosome:_5	AUGUSTUS	stop_codon	16107401	16107403	.	-	0	ID=g13601.t1.stop1;Parent=g13601.t1;
OX377614.1_Thelaira_solivaga_genome_assembly,_chromosome:_5	AUGUSTUS	CDS	16107401	16107657	0.45	-	2	ID=g13601.t1.CDS1;Parent=g13601.t1;
OX377614.1_Thelaira_solivaga_genome_assembly,_chromosome:_5	AUGUSTUS	exon	16107401	16107657	.	-	.	ID=g13601.t1.exon1;Parent=g13601.t1;
OX377614.1_Thelaira_solivaga_genome_assembly,_chromosome:_5	AUGUSTUS	intron	16107658	16107939	0.91	-	.	ID=g13601.t1.intron1;Parent=g13601.t1;
OX377614.1_Thelaira_solivaga_genome_assembly,_chromosome:_5	AUGUSTUS	CDS	16107940	16107988	0.91	-	0	ID=g13601.t1.CDS2;Parent=g13601.t1;
OX377614.1_Thelaira_solivaga_genome_assembly,_chromosome:_5	AUGUSTUS	exon	16107940	16107988	.	-	.	ID=g13601.t1.exon2;Parent=g13601.t1;
OX377614.1_Thelaira_solivaga_genome_assembly,_chromosome:_5	AUGUSTUS	start_codon	16107986	16107988	.	-	0	ID=g13601.t1.start1;Parent=g13601.t1;
OX377614.1_Thelaira_solivaga_genome_assembly,_chromosome:_5	AUGUSTUS	gene	16111592	16112608	.	+	.	ID=g13602;
OX377614.1_Thelaira_solivaga_genome_assembly,_chromosome:_5	AUGUSTUS	mRNA	16111592	16112608	1	+	.	ID=g13602.t1;Parent=g13602;
OX377614.1_Thelaira_solivaga_genome_assembly,_chromosome:_5	AUGUSTUS	start_codon	16111592	16111594	.	+	0	ID=g13602.t1.start1;Parent=g13602.t1;
OX377614.1_Thelaira_solivaga_genome_assembly,_chromosome:_5	AUGUSTUS	CDS	16111592	16112608	1	+	0	ID=g13602.t1.CDS1;Parent=g13602.t1;
OX377614.1_Thelaira_solivaga_genome_assembly,_chromosome:_5	AUGUSTUS	exon	16111592	16112608	.	+	.	ID=g13602.t1.exon1;Parent=g13602.t1;
OX377614.1_Thelaira_solivaga_genome_assembly,_chromosome:_5	AUGUSTUS	stop_codon	16112606	16112608	.	+	0	ID=g13602.t1.stop1;Parent=g13602.t1;
OX377614.1_Thelaira_solivaga_genome_assembly,_chromosome:_5	AUGUSTUS	gene	16118947	16120529	.	-	.	ID=g13603;
OX377614.1_Thelaira_solivaga_genome_assembly,_chromosome:_5	AUGUSTUS	mRNA	16118947	16120529	1	-	.	ID=g13603.t1;Parent=g13603;
OX377614.1_Thelaira_solivaga_genome_assembly,_chromosome:_5	AUGUSTUS	stop_codon	16118947	16118949	.	-	0	ID=g13603.t1.stop1;Parent=g13603.t1;
OX377614.1_Thelaira_solivaga_genome_assembly,_chromosome:_5	AUGUSTUS	CDS	16118947	16120419	1	-	0	ID=g13603.t1.CDS1;Parent=g13603.t1;
OX377614.1_Thelaira_solivaga_genome_assembly,_chromosome:_5	AUGUSTUS	exon	16118947	16120419	.	-	.	ID=g13603.t1.exon1;Parent=g13603.t1;
OX377614.1_Thelaira_solivaga_genome_assembly,_chromosome:_5	AUGUSTUS	intron	16120420	16120511	1	-	.	ID=g13603.t1.intron1;Parent=g13603.t1;
OX377614.1_Thelaira_solivaga_genome_assembly,_chromosome:_5	AUGUSTUS	CDS	16120512	16120529	1	-	0	ID=g13603.t1.CDS2;Parent=g13603.t1;
OX377614.1_Thelaira_solivaga_genome_assembly,_chromosome:_5	AUGUSTUS	exon	16120512	16120529	.	-	.	ID=g13603.t1.exon2;Parent=g13603.t1;
OX377614.1_Thelaira_solivaga_genome_assembly,_chromosome:_5	AUGUSTUS	start_codon	16120527	16120529	.	-	0	ID=g13603.t1.start1;Parent=g13603.t1;
OX377614.1_Thelaira_solivaga_genome_assembly,_chromosome:_5	AUGUSTUS	gene	16214423	16219201	.	+	.	ID=g13604;
OX377614.1_Thelaira_solivaga_genome_assembly,_chromosome:_5	AUGUSTUS	mRNA	16214423	16219201	1	+	.	ID=g13604.t1;Parent=g13604;
OX377614.1_Thelaira_solivaga_genome_assembly,_chromosome:_5	AUGUSTUS	start_codon	16214423	16214425	.	+	0	ID=g13604.t1.start1;Parent=g13604.t1;
OX377614.1_Thelaira_solivaga_genome_assembly,_chromosome:_5	AUGUSTUS	CDS	16214423	16219201	1	+	0	ID=g13604.t1.CDS1;Parent=g13604.t1;
OX377614.1_Thelaira_solivaga_genome_assembly,_chromosome:_5	AUGUSTUS	exon	16214423	16219201	.	+	.	ID=g13604.t1.exon1;Parent=g13604.t1;
OX377614.1_Thelaira_solivaga_genome_assembly,_chromosome:_5	AUGUSTUS	stop_codon	16219199	16219201	.	+	0	ID=g13604.t1.stop1;Parent=g13604.t1;
OX377614.1_Thelaira_solivaga_genome_assembly,_chromosome:_5	AUGUSTUS	gene	16260494	16264180	.	+	.	ID=g13605;
OX377614.1_Thelaira_solivaga_genome_assembly,_chromosome:_5	AUGUSTUS	mRNA	16260494	16264180	0.97	+	.	ID=g13605.t1;Parent=g13605;
OX377614.1_Thelaira_solivaga_genome_assembly,_chromosome:_5	AUGUSTUS	start_codon	16260494	16260496	.	+	0	ID=g13605.t1.start1;Parent=g13605.t1;
OX377614.1_Thelaira_solivaga_genome_assembly,_chromosome:_5	AUGUSTUS	CDS	16260494	16260511	0.97	+	0	ID=g13605.t1.CDS1;Parent=g13605.t1;
OX377614.1_Thelaira_solivaga_genome_assembly,_chromosome:_5	AUGUSTUS	exon	16260494	16260511	.	+	.	ID=g13605.t1.exon1;Parent=g13605.t1;
OX377614.1_Thelaira_solivaga_genome_assembly,_chromosome:_5	AUGUSTUS	intron	16260512	16260570	0.97	+	.	ID=g13605.t1.intron1;Parent=g13605.t1;
OX377614.1_Thelaira_solivaga_genome_assembly,_chromosome:_5	AUGUSTUS	CDS	16260571	16261484	0.97	+	0	ID=g13605.t1.CDS2;Parent=g13605.t1;
OX377614.1_Thelaira_solivaga_genome_assembly,_chromosome:_5	AUGUSTUS	exon	16260571	16261484	.	+	.	ID=g13605.t1.exon2;Parent=g13605.t1;
OX377614.1_Thelaira_solivaga_genome_assembly,_chromosome:_5	AUGUSTUS	intron	16261485	16261552	1	+	.	ID=g13605.t1.intron2;Parent=g13605.t1;
OX377614.1_Thelaira_solivaga_genome_assembly,_chromosome:_5	AUGUSTUS	CDS	16261553	16261898	1	+	1	ID=g13605.t1.CDS3;Parent=g13605.t1;
OX377614.1_Thelaira_solivaga_genome_assembly,_chromosome:_5	AUGUSTUS	exon	16261553	16261898	.	+	.	ID=g13605.t1.exon3;Parent=g13605.t1;
OX377614.1_Thelaira_solivaga_genome_assembly,_chromosome:_5	AUGUSTUS	intron	16261899	16263013	1	+	.	ID=g13605.t1.intron3;Parent=g13605.t1;
OX377614.1_Thelaira_solivaga_genome_assembly,_chromosome:_5	AUGUSTUS	CDS	16263014	16263234	1	+	0	ID=g13605.t1.CDS4;Parent=g13605.t1;
OX377614.1_Thelaira_solivaga_genome_assembly,_chromosome:_5	AUGUSTUS	exon	16263014	16263234	.	+	.	ID=g13605.t1.exon4;Parent=g13605.t1;
OX377614.1_Thelaira_solivaga_genome_assembly,_chromosome:_5	AUGUSTUS	intron	16263235	16263293	1	+	.	ID=g13605.t1.intron4;Parent=g13605.t1;
OX377614.1_Thelaira_solivaga_genome_assembly,_chromosome:_5	AUGUSTUS	CDS	16263294	16263434	1	+	1	ID=g13605.t1.CDS5;Parent=g13605.t1;
OX377614.1_Thelaira_solivaga_genome_assembly,_chromosome:_5	AUGUSTUS	exon	16263294	16263434	.	+	.	ID=g13605.t1.exon5;Parent=g13605.t1;
OX377614.1_Thelaira_solivaga_genome_assembly,_chromosome:_5	AUGUSTUS	intron	16263435	16263503	1	+	.	ID=g13605.t1.intron5;Parent=g13605.t1;
OX377614.1_Thelaira_solivaga_genome_assembly,_chromosome:_5	AUGUSTUS	CDS	16263504	16263682	1	+	1	ID=g13605.t1.CDS6;Parent=g13605.t1;
OX377614.1_Thelaira_solivaga_genome_assembly,_chromosome:_5	AUGUSTUS	exon	16263504	16263682	.	+	.	ID=g13605.t1.exon6;Parent=g13605.t1;
OX377614.1_Thelaira_solivaga_genome_assembly,_chromosome:_5	AUGUSTUS	intron	16263683	16264136	1	+	.	ID=g13605.t1.intron6;Parent=g13605.t1;
OX377614.1_Thelaira_solivaga_genome_assembly,_chromosome:_5	AUGUSTUS	CDS	16264137	16264180	1	+	2	ID=g13605.t1.CDS7;Parent=g13605.t1;
OX377614.1_Thelaira_solivaga_genome_assembly,_chromosome:_5	AUGUSTUS	exon	16264137	16264180	.	+	.	ID=g13605.t1.exon7;Parent=g13605.t1;
OX377614.1_Thelaira_solivaga_genome_assembly,_chromosome:_5	AUGUSTUS	stop_codon	16264178	16264180	.	+	0	ID=g13605.t1.stop1;Parent=g13605.t1;
OX377614.1_Thelaira_solivaga_genome_assembly,_chromosome:_5	AUGUSTUS	gene	16266514	16270684	.	+	.	ID=g13606;
OX377614.1_Thelaira_solivaga_genome_assembly,_chromosome:_5	AUGUSTUS	mRNA	16266514	16270684	0.42	+	.	ID=g13606.t1;Parent=g13606;
OX377614.1_Thelaira_solivaga_genome_assembly,_chromosome:_5	AUGUSTUS	start_codon	16266514	16266516	.	+	0	ID=g13606.t1.start1;Parent=g13606.t1;
OX377614.1_Thelaira_solivaga_genome_assembly,_chromosome:_5	AUGUSTUS	CDS	16266514	16266540	1	+	0	ID=g13606.t1.CDS1;Parent=g13606.t1;
OX377614.1_Thelaira_solivaga_genome_assembly,_chromosome:_5	AUGUSTUS	exon	16266514	16266540	.	+	.	ID=g13606.t1.exon1;Parent=g13606.t1;
OX377614.1_Thelaira_solivaga_genome_assembly,_chromosome:_5	AUGUSTUS	intron	16266541	16268887	1	+	.	ID=g13606.t1.intron1;Parent=g13606.t1;
OX377614.1_Thelaira_solivaga_genome_assembly,_chromosome:_5	AUGUSTUS	CDS	16268888	16269620	0.7	+	0	ID=g13606.t1.CDS2;Parent=g13606.t1;
OX377614.1_Thelaira_solivaga_genome_assembly,_chromosome:_5	AUGUSTUS	exon	16268888	16269620	.	+	.	ID=g13606.t1.exon2;Parent=g13606.t1;
OX377614.1_Thelaira_solivaga_genome_assembly,_chromosome:_5	AUGUSTUS	intron	16269621	16270589	0.42	+	.	ID=g13606.t1.intron2;Parent=g13606.t1;
OX377614.1_Thelaira_solivaga_genome_assembly,_chromosome:_5	AUGUSTUS	CDS	16270590	16270684	0.42	+	2	ID=g13606.t1.CDS3;Parent=g13606.t1;
OX377614.1_Thelaira_solivaga_genome_assembly,_chromosome:_5	AUGUSTUS	exon	16270590	16270684	.	+	.	ID=g13606.t1.exon3;Parent=g13606.t1;
OX377614.1_Thelaira_solivaga_genome_assembly,_chromosome:_5	AUGUSTUS	stop_codon	16270682	16270684	.	+	0	ID=g13606.t1.stop1;Parent=g13606.t1;
OX377614.1_Thelaira_solivaga_genome_assembly,_chromosome:_5	GeneMark.hmm3	mRNA	16266514	16269652	.	+	.	ID=g13606.t2;Parent=g13606;
OX377614.1_Thelaira_solivaga_genome_assembly,_chromosome:_5	GeneMark.hmm3	start_codon	16266514	16266516	.	+	0	ID=g13606.t2.start1;Parent=g13606.t2;
OX377614.1_Thelaira_solivaga_genome_assembly,_chromosome:_5	GeneMark.hmm3	CDS	16266514	16266540	.	+	0	ID=g13606.t2.CDS1;Parent=g13606.t2;
OX377614.1_Thelaira_solivaga_genome_assembly,_chromosome:_5	GeneMark.hmm3	exon	16266514	16266540	0	+	.	ID=g13606.t2.exon1;Parent=g13606.t2;
OX377614.1_Thelaira_solivaga_genome_assembly,_chromosome:_5	GeneMark.hmm3	intron	16266541	16268887	.	+	0	ID=g13606.t2.intron1;Parent=g13606.t2;
OX377614.1_Thelaira_solivaga_genome_assembly,_chromosome:_5	GeneMark.hmm3	CDS	16268888	16269652	.	+	0	ID=g13606.t2.CDS2;Parent=g13606.t2;
OX377614.1_Thelaira_solivaga_genome_assembly,_chromosome:_5	GeneMark.hmm3	exon	16268888	16269652	0	+	.	ID=g13606.t2.exon2;Parent=g13606.t2;
OX377614.1_Thelaira_solivaga_genome_assembly,_chromosome:_5	GeneMark.hmm3	stop_codon	16269650	16269652	.	+	0	ID=g13606.t2.stop1;Parent=g13606.t2;
OX377614.1_Thelaira_solivaga_genome_assembly,_chromosome:_5	AUGUSTUS	gene	16325455	16330092	.	+	.	ID=g13607;
OX377614.1_Thelaira_solivaga_genome_assembly,_chromosome:_5	AUGUSTUS	mRNA	16325455	16330092	0.68	+	.	ID=g13607.t1;Parent=g13607;
OX377614.1_Thelaira_solivaga_genome_assembly,_chromosome:_5	AUGUSTUS	start_codon	16325455	16325457	.	+	0	ID=g13607.t1.start1;Parent=g13607.t1;
OX377614.1_Thelaira_solivaga_genome_assembly,_chromosome:_5	AUGUSTUS	CDS	16325455	16325500	0.68	+	0	ID=g13607.t1.CDS1;Parent=g13607.t1;
OX377614.1_Thelaira_solivaga_genome_assembly,_chromosome:_5	AUGUSTUS	exon	16325455	16325500	.	+	.	ID=g13607.t1.exon1;Parent=g13607.t1;
OX377614.1_Thelaira_solivaga_genome_assembly,_chromosome:_5	AUGUSTUS	intron	16325501	16326606	0.68	+	.	ID=g13607.t1.intron1;Parent=g13607.t1;
OX377614.1_Thelaira_solivaga_genome_assembly,_chromosome:_5	AUGUSTUS	CDS	16326607	16326970	1	+	2	ID=g13607.t1.CDS2;Parent=g13607.t1;
OX377614.1_Thelaira_solivaga_genome_assembly,_chromosome:_5	AUGUSTUS	exon	16326607	16326970	.	+	.	ID=g13607.t1.exon2;Parent=g13607.t1;
OX377614.1_Thelaira_solivaga_genome_assembly,_chromosome:_5	AUGUSTUS	intron	16326971	16327031	1	+	.	ID=g13607.t1.intron2;Parent=g13607.t1;
OX377614.1_Thelaira_solivaga_genome_assembly,_chromosome:_5	AUGUSTUS	CDS	16327032	16327377	1	+	1	ID=g13607.t1.CDS3;Parent=g13607.t1;
OX377614.1_Thelaira_solivaga_genome_assembly,_chromosome:_5	AUGUSTUS	exon	16327032	16327377	.	+	.	ID=g13607.t1.exon3;Parent=g13607.t1;
OX377614.1_Thelaira_solivaga_genome_assembly,_chromosome:_5	AUGUSTUS	intron	16327378	16327440	1	+	.	ID=g13607.t1.intron3;Parent=g13607.t1;
OX377614.1_Thelaira_solivaga_genome_assembly,_chromosome:_5	AUGUSTUS	CDS	16327441	16327661	1	+	0	ID=g13607.t1.CDS4;Parent=g13607.t1;
OX377614.1_Thelaira_solivaga_genome_assembly,_chromosome:_5	AUGUSTUS	exon	16327441	16327661	.	+	.	ID=g13607.t1.exon4;Parent=g13607.t1;
OX377614.1_Thelaira_solivaga_genome_assembly,_chromosome:_5	AUGUSTUS	intron	16327662	16329717	1	+	.	ID=g13607.t1.intron4;Parent=g13607.t1;
OX377614.1_Thelaira_solivaga_genome_assembly,_chromosome:_5	AUGUSTUS	CDS	16329718	16329858	1	+	1	ID=g13607.t1.CDS5;Parent=g13607.t1;
OX377614.1_Thelaira_solivaga_genome_assembly,_chromosome:_5	AUGUSTUS	exon	16329718	16329858	.	+	.	ID=g13607.t1.exon5;Parent=g13607.t1;
OX377614.1_Thelaira_solivaga_genome_assembly,_chromosome:_5	AUGUSTUS	intron	16329859	16329911	1	+	.	ID=g13607.t1.intron5;Parent=g13607.t1;
OX377614.1_Thelaira_solivaga_genome_assembly,_chromosome:_5	AUGUSTUS	CDS	16329912	16330092	1	+	1	ID=g13607.t1.CDS6;Parent=g13607.t1;
OX377614.1_Thelaira_solivaga_genome_assembly,_chromosome:_5	AUGUSTUS	exon	16329912	16330092	.	+	.	ID=g13607.t1.exon6;Parent=g13607.t1;
OX377614.1_Thelaira_solivaga_genome_assembly,_chromosome:_5	AUGUSTUS	stop_codon	16330090	16330092	.	+	0	ID=g13607.t1.stop1;Parent=g13607.t1;
OX377614.1_Thelaira_solivaga_genome_assembly,_chromosome:_5	AUGUSTUS	gene	16334780	16335097	.	-	.	ID=g13608;
OX377614.1_Thelaira_solivaga_genome_assembly,_chromosome:_5	AUGUSTUS	mRNA	16334780	16335097	1	-	.	ID=g13608.t1;Parent=g13608;
OX377614.1_Thelaira_solivaga_genome_assembly,_chromosome:_5	AUGUSTUS	stop_codon	16334780	16334782	.	-	0	ID=g13608.t1.stop1;Parent=g13608.t1;
OX377614.1_Thelaira_solivaga_genome_assembly,_chromosome:_5	AUGUSTUS	CDS	16334780	16334961	1	-	2	ID=g13608.t1.CDS1;Parent=g13608.t1;
OX377614.1_Thelaira_solivaga_genome_assembly,_chromosome:_5	AUGUSTUS	exon	16334780	16334961	.	-	.	ID=g13608.t1.exon1;Parent=g13608.t1;
OX377614.1_Thelaira_solivaga_genome_assembly,_chromosome:_5	AUGUSTUS	intron	16334962	16335030	1	-	.	ID=g13608.t1.intron1;Parent=g13608.t1;
OX377614.1_Thelaira_solivaga_genome_assembly,_chromosome:_5	AUGUSTUS	CDS	16335031	16335097	1	-	0	ID=g13608.t1.CDS2;Parent=g13608.t1;
OX377614.1_Thelaira_solivaga_genome_assembly,_chromosome:_5	AUGUSTUS	exon	16335031	16335097	.	-	.	ID=g13608.t1.exon2;Parent=g13608.t1;
OX377614.1_Thelaira_solivaga_genome_assembly,_chromosome:_5	AUGUSTUS	start_codon	16335095	16335097	.	-	0	ID=g13608.t1.start1;Parent=g13608.t1;
OX377614.1_Thelaira_solivaga_genome_assembly,_chromosome:_5	AUGUSTUS	gene	16338349	16338667	.	+	.	ID=g13609;
OX377614.1_Thelaira_solivaga_genome_assembly,_chromosome:_5	AUGUSTUS	mRNA	16338349	16338667	1	+	.	ID=g13609.t1;Parent=g13609;
OX377614.1_Thelaira_solivaga_genome_assembly,_chromosome:_5	AUGUSTUS	start_codon	16338349	16338351	.	+	0	ID=g13609.t1.start1;Parent=g13609.t1;
OX377614.1_Thelaira_solivaga_genome_assembly,_chromosome:_5	AUGUSTUS	CDS	16338349	16338415	1	+	0	ID=g13609.t1.CDS1;Parent=g13609.t1;
OX377614.1_Thelaira_solivaga_genome_assembly,_chromosome:_5	AUGUSTUS	exon	16338349	16338415	.	+	.	ID=g13609.t1.exon1;Parent=g13609.t1;
OX377614.1_Thelaira_solivaga_genome_assembly,_chromosome:_5	AUGUSTUS	intron	16338416	16338485	1	+	.	ID=g13609.t1.intron1;Parent=g13609.t1;
OX377614.1_Thelaira_solivaga_genome_assembly,_chromosome:_5	AUGUSTUS	CDS	16338486	16338667	1	+	2	ID=g13609.t1.CDS2;Parent=g13609.t1;
OX377614.1_Thelaira_solivaga_genome_assembly,_chromosome:_5	AUGUSTUS	exon	16338486	16338667	.	+	.	ID=g13609.t1.exon2;Parent=g13609.t1;
OX377614.1_Thelaira_solivaga_genome_assembly,_chromosome:_5	AUGUSTUS	stop_codon	16338665	16338667	.	+	0	ID=g13609.t1.stop1;Parent=g13609.t1;
OX377614.1_Thelaira_solivaga_genome_assembly,_chromosome:_5	AUGUSTUS	gene	16342766	16343920	.	-	.	ID=g13610;
OX377614.1_Thelaira_solivaga_genome_assembly,_chromosome:_5	AUGUSTUS	mRNA	16342766	16343920	1	-	.	ID=g13610.t1;Parent=g13610;
OX377614.1_Thelaira_solivaga_genome_assembly,_chromosome:_5	AUGUSTUS	stop_codon	16342766	16342768	.	-	0	ID=g13610.t1.stop1;Parent=g13610.t1;
OX377614.1_Thelaira_solivaga_genome_assembly,_chromosome:_5	AUGUSTUS	CDS	16342766	16343920	1	-	0	ID=g13610.t1.CDS1;Parent=g13610.t1;
OX377614.1_Thelaira_solivaga_genome_assembly,_chromosome:_5	AUGUSTUS	exon	16342766	16343920	.	-	.	ID=g13610.t1.exon1;Parent=g13610.t1;
OX377614.1_Thelaira_solivaga_genome_assembly,_chromosome:_5	AUGUSTUS	start_codon	16343918	16343920	.	-	0	ID=g13610.t1.start1;Parent=g13610.t1;
OX377614.1_Thelaira_solivaga_genome_assembly,_chromosome:_5	AUGUSTUS	gene	16356012	16358384	.	-	.	ID=g13611;
OX377614.1_Thelaira_solivaga_genome_assembly,_chromosome:_5	AUGUSTUS	mRNA	16356012	16358384	1	-	.	ID=g13611.t1;Parent=g13611;
OX377614.1_Thelaira_solivaga_genome_assembly,_chromosome:_5	AUGUSTUS	stop_codon	16356012	16356014	.	-	0	ID=g13611.t1.stop1;Parent=g13611.t1;
OX377614.1_Thelaira_solivaga_genome_assembly,_chromosome:_5	AUGUSTUS	CDS	16356012	16358384	1	-	0	ID=g13611.t1.CDS1;Parent=g13611.t1;
OX377614.1_Thelaira_solivaga_genome_assembly,_chromosome:_5	AUGUSTUS	exon	16356012	16358384	.	-	.	ID=g13611.t1.exon1;Parent=g13611.t1;
OX377614.1_Thelaira_solivaga_genome_assembly,_chromosome:_5	AUGUSTUS	start_codon	16358382	16358384	.	-	0	ID=g13611.t1.start1;Parent=g13611.t1;
OX377614.1_Thelaira_solivaga_genome_assembly,_chromosome:_5	AUGUSTUS	gene	16369637	16379374	.	-	.	ID=g13612;
OX377614.1_Thelaira_solivaga_genome_assembly,_chromosome:_5	AUGUSTUS	mRNA	16369637	16379374	0.81	-	.	ID=g13612.t1;Parent=g13612;
OX377614.1_Thelaira_solivaga_genome_assembly,_chromosome:_5	AUGUSTUS	stop_codon	16369637	16369639	.	-	0	ID=g13612.t1.stop1;Parent=g13612.t1;
OX377614.1_Thelaira_solivaga_genome_assembly,_chromosome:_5	AUGUSTUS	CDS	16369637	16369692	0.81	-	2	ID=g13612.t1.CDS1;Parent=g13612.t1;
OX377614.1_Thelaira_solivaga_genome_assembly,_chromosome:_5	AUGUSTUS	exon	16369637	16369692	.	-	.	ID=g13612.t1.exon1;Parent=g13612.t1;
OX377614.1_Thelaira_solivaga_genome_assembly,_chromosome:_5	AUGUSTUS	intron	16369693	16372418	0.81	-	.	ID=g13612.t1.intron1;Parent=g13612.t1;
OX377614.1_Thelaira_solivaga_genome_assembly,_chromosome:_5	AUGUSTUS	CDS	16372419	16372479	1	-	0	ID=g13612.t1.CDS2;Parent=g13612.t1;
OX377614.1_Thelaira_solivaga_genome_assembly,_chromosome:_5	AUGUSTUS	exon	16372419	16372479	.	-	.	ID=g13612.t1.exon2;Parent=g13612.t1;
OX377614.1_Thelaira_solivaga_genome_assembly,_chromosome:_5	AUGUSTUS	intron	16372480	16372563	1	-	.	ID=g13612.t1.intron2;Parent=g13612.t1;
OX377614.1_Thelaira_solivaga_genome_assembly,_chromosome:_5	AUGUSTUS	CDS	16372564	16372761	1	-	0	ID=g13612.t1.CDS3;Parent=g13612.t1;
OX377614.1_Thelaira_solivaga_genome_assembly,_chromosome:_5	AUGUSTUS	exon	16372564	16372761	.	-	.	ID=g13612.t1.exon3;Parent=g13612.t1;
OX377614.1_Thelaira_solivaga_genome_assembly,_chromosome:_5	AUGUSTUS	intron	16372762	16374329	1	-	.	ID=g13612.t1.intron3;Parent=g13612.t1;
OX377614.1_Thelaira_solivaga_genome_assembly,_chromosome:_5	AUGUSTUS	CDS	16374330	16374410	1	-	0	ID=g13612.t1.CDS4;Parent=g13612.t1;
OX377614.1_Thelaira_solivaga_genome_assembly,_chromosome:_5	AUGUSTUS	exon	16374330	16374410	.	-	.	ID=g13612.t1.exon4;Parent=g13612.t1;
OX377614.1_Thelaira_solivaga_genome_assembly,_chromosome:_5	AUGUSTUS	intron	16374411	16379278	1	-	.	ID=g13612.t1.intron4;Parent=g13612.t1;
OX377614.1_Thelaira_solivaga_genome_assembly,_chromosome:_5	AUGUSTUS	CDS	16379279	16379374	1	-	0	ID=g13612.t1.CDS5;Parent=g13612.t1;
OX377614.1_Thelaira_solivaga_genome_assembly,_chromosome:_5	AUGUSTUS	exon	16379279	16379374	.	-	.	ID=g13612.t1.exon5;Parent=g13612.t1;
OX377614.1_Thelaira_solivaga_genome_assembly,_chromosome:_5	AUGUSTUS	start_codon	16379372	16379374	.	-	0	ID=g13612.t1.start1;Parent=g13612.t1;
OX377614.1_Thelaira_solivaga_genome_assembly,_chromosome:_5	AUGUSTUS	gene	16420327	16420997	.	-	.	ID=g13613;
OX377614.1_Thelaira_solivaga_genome_assembly,_chromosome:_5	AUGUSTUS	mRNA	16420327	16420997	1	-	.	ID=g13613.t1;Parent=g13613;
OX377614.1_Thelaira_solivaga_genome_assembly,_chromosome:_5	AUGUSTUS	stop_codon	16420327	16420329	.	-	0	ID=g13613.t1.stop1;Parent=g13613.t1;
OX377614.1_Thelaira_solivaga_genome_assembly,_chromosome:_5	AUGUSTUS	CDS	16420327	16420517	1	-	2	ID=g13613.t1.CDS1;Parent=g13613.t1;
OX377614.1_Thelaira_solivaga_genome_assembly,_chromosome:_5	AUGUSTUS	exon	16420327	16420517	.	-	.	ID=g13613.t1.exon1;Parent=g13613.t1;
OX377614.1_Thelaira_solivaga_genome_assembly,_chromosome:_5	AUGUSTUS	intron	16420518	16420591	1	-	.	ID=g13613.t1.intron1;Parent=g13613.t1;
OX377614.1_Thelaira_solivaga_genome_assembly,_chromosome:_5	AUGUSTUS	CDS	16420592	16420742	1	-	0	ID=g13613.t1.CDS2;Parent=g13613.t1;
OX377614.1_Thelaira_solivaga_genome_assembly,_chromosome:_5	AUGUSTUS	exon	16420592	16420742	.	-	.	ID=g13613.t1.exon2;Parent=g13613.t1;
OX377614.1_Thelaira_solivaga_genome_assembly,_chromosome:_5	AUGUSTUS	intron	16420743	16420805	1	-	.	ID=g13613.t1.intron2;Parent=g13613.t1;
OX377614.1_Thelaira_solivaga_genome_assembly,_chromosome:_5	AUGUSTUS	CDS	16420806	16420997	1	-	0	ID=g13613.t1.CDS3;Parent=g13613.t1;
OX377614.1_Thelaira_solivaga_genome_assembly,_chromosome:_5	AUGUSTUS	exon	16420806	16420997	.	-	.	ID=g13613.t1.exon3;Parent=g13613.t1;
OX377614.1_Thelaira_solivaga_genome_assembly,_chromosome:_5	AUGUSTUS	start_codon	16420995	16420997	.	-	0	ID=g13613.t1.start1;Parent=g13613.t1;
OX377614.1_Thelaira_solivaga_genome_assembly,_chromosome:_5	AUGUSTUS	gene	16424238	16427972	.	-	.	ID=g13614;
OX377614.1_Thelaira_solivaga_genome_assembly,_chromosome:_5	AUGUSTUS	mRNA	16424238	16427972	1	-	.	ID=g13614.t1;Parent=g13614;
OX377614.1_Thelaira_solivaga_genome_assembly,_chromosome:_5	AUGUSTUS	stop_codon	16424238	16424240	.	-	0	ID=g13614.t1.stop1;Parent=g13614.t1;
OX377614.1_Thelaira_solivaga_genome_assembly,_chromosome:_5	AUGUSTUS	CDS	16424238	16424309	1	-	0	ID=g13614.t1.CDS1;Parent=g13614.t1;
OX377614.1_Thelaira_solivaga_genome_assembly,_chromosome:_5	AUGUSTUS	exon	16424238	16424309	.	-	.	ID=g13614.t1.exon1;Parent=g13614.t1;
OX377614.1_Thelaira_solivaga_genome_assembly,_chromosome:_5	AUGUSTUS	intron	16424310	16424376	1	-	.	ID=g13614.t1.intron1;Parent=g13614.t1;
OX377614.1_Thelaira_solivaga_genome_assembly,_chromosome:_5	AUGUSTUS	CDS	16424377	16424478	1	-	0	ID=g13614.t1.CDS2;Parent=g13614.t1;
OX377614.1_Thelaira_solivaga_genome_assembly,_chromosome:_5	AUGUSTUS	exon	16424377	16424478	.	-	.	ID=g13614.t1.exon2;Parent=g13614.t1;
OX377614.1_Thelaira_solivaga_genome_assembly,_chromosome:_5	AUGUSTUS	intron	16424479	16424579	1	-	.	ID=g13614.t1.intron2;Parent=g13614.t1;
OX377614.1_Thelaira_solivaga_genome_assembly,_chromosome:_5	AUGUSTUS	CDS	16424580	16424706	1	-	1	ID=g13614.t1.CDS3;Parent=g13614.t1;
OX377614.1_Thelaira_solivaga_genome_assembly,_chromosome:_5	AUGUSTUS	exon	16424580	16424706	.	-	.	ID=g13614.t1.exon3;Parent=g13614.t1;
OX377614.1_Thelaira_solivaga_genome_assembly,_chromosome:_5	AUGUSTUS	intron	16424707	16424992	1	-	.	ID=g13614.t1.intron3;Parent=g13614.t1;
OX377614.1_Thelaira_solivaga_genome_assembly,_chromosome:_5	AUGUSTUS	CDS	16424993	16425252	1	-	0	ID=g13614.t1.CDS4;Parent=g13614.t1;
OX377614.1_Thelaira_solivaga_genome_assembly,_chromosome:_5	AUGUSTUS	exon	16424993	16425252	.	-	.	ID=g13614.t1.exon4;Parent=g13614.t1;
OX377614.1_Thelaira_solivaga_genome_assembly,_chromosome:_5	AUGUSTUS	intron	16425253	16425538	1	-	.	ID=g13614.t1.intron4;Parent=g13614.t1;
OX377614.1_Thelaira_solivaga_genome_assembly,_chromosome:_5	AUGUSTUS	CDS	16425539	16425771	1	-	2	ID=g13614.t1.CDS5;Parent=g13614.t1;
OX377614.1_Thelaira_solivaga_genome_assembly,_chromosome:_5	AUGUSTUS	exon	16425539	16425771	.	-	.	ID=g13614.t1.exon5;Parent=g13614.t1;
OX377614.1_Thelaira_solivaga_genome_assembly,_chromosome:_5	AUGUSTUS	intron	16425772	16425837	1	-	.	ID=g13614.t1.intron5;Parent=g13614.t1;
OX377614.1_Thelaira_solivaga_genome_assembly,_chromosome:_5	AUGUSTUS	CDS	16425838	16425965	1	-	1	ID=g13614.t1.CDS6;Parent=g13614.t1;
OX377614.1_Thelaira_solivaga_genome_assembly,_chromosome:_5	AUGUSTUS	exon	16425838	16425965	.	-	.	ID=g13614.t1.exon6;Parent=g13614.t1;
OX377614.1_Thelaira_solivaga_genome_assembly,_chromosome:_5	AUGUSTUS	intron	16425966	16427661	1	-	.	ID=g13614.t1.intron6;Parent=g13614.t1;
OX377614.1_Thelaira_solivaga_genome_assembly,_chromosome:_5	AUGUSTUS	CDS	16427662	16427972	1	-	0	ID=g13614.t1.CDS7;Parent=g13614.t1;
OX377614.1_Thelaira_solivaga_genome_assembly,_chromosome:_5	AUGUSTUS	exon	16427662	16427972	.	-	.	ID=g13614.t1.exon7;Parent=g13614.t1;
OX377614.1_Thelaira_solivaga_genome_assembly,_chromosome:_5	AUGUSTUS	start_codon	16427970	16427972	.	-	0	ID=g13614.t1.start1;Parent=g13614.t1;
OX377614.1_Thelaira_solivaga_genome_assembly,_chromosome:_5	AUGUSTUS	gene	16453636	16467348	.	-	.	ID=g13615;
OX377614.1_Thelaira_solivaga_genome_assembly,_chromosome:_5	AUGUSTUS	mRNA	16453636	16467348	1	-	.	ID=g13615.t1;Parent=g13615;
OX377614.1_Thelaira_solivaga_genome_assembly,_chromosome:_5	AUGUSTUS	stop_codon	16453636	16453638	.	-	0	ID=g13615.t1.stop1;Parent=g13615.t1;
OX377614.1_Thelaira_solivaga_genome_assembly,_chromosome:_5	AUGUSTUS	CDS	16453636	16453889	1	-	2	ID=g13615.t1.CDS1;Parent=g13615.t1;
OX377614.1_Thelaira_solivaga_genome_assembly,_chromosome:_5	AUGUSTUS	exon	16453636	16453889	.	-	.	ID=g13615.t1.exon1;Parent=g13615.t1;
OX377614.1_Thelaira_solivaga_genome_assembly,_chromosome:_5	AUGUSTUS	intron	16453890	16456370	1	-	.	ID=g13615.t1.intron1;Parent=g13615.t1;
OX377614.1_Thelaira_solivaga_genome_assembly,_chromosome:_5	AUGUSTUS	CDS	16456371	16456473	1	-	0	ID=g13615.t1.CDS2;Parent=g13615.t1;
OX377614.1_Thelaira_solivaga_genome_assembly,_chromosome:_5	AUGUSTUS	exon	16456371	16456473	.	-	.	ID=g13615.t1.exon2;Parent=g13615.t1;
OX377614.1_Thelaira_solivaga_genome_assembly,_chromosome:_5	AUGUSTUS	intron	16456474	16456542	1	-	.	ID=g13615.t1.intron2;Parent=g13615.t1;
OX377614.1_Thelaira_solivaga_genome_assembly,_chromosome:_5	AUGUSTUS	CDS	16456543	16456755	1	-	0	ID=g13615.t1.CDS3;Parent=g13615.t1;
OX377614.1_Thelaira_solivaga_genome_assembly,_chromosome:_5	AUGUSTUS	exon	16456543	16456755	.	-	.	ID=g13615.t1.exon3;Parent=g13615.t1;
OX377614.1_Thelaira_solivaga_genome_assembly,_chromosome:_5	AUGUSTUS	intron	16456756	16456828	1	-	.	ID=g13615.t1.intron3;Parent=g13615.t1;
OX377614.1_Thelaira_solivaga_genome_assembly,_chromosome:_5	AUGUSTUS	CDS	16456829	16457423	1	-	1	ID=g13615.t1.CDS4;Parent=g13615.t1;
OX377614.1_Thelaira_solivaga_genome_assembly,_chromosome:_5	AUGUSTUS	exon	16456829	16457423	.	-	.	ID=g13615.t1.exon4;Parent=g13615.t1;
OX377614.1_Thelaira_solivaga_genome_assembly,_chromosome:_5	AUGUSTUS	intron	16457424	16460235	1	-	.	ID=g13615.t1.intron4;Parent=g13615.t1;
OX377614.1_Thelaira_solivaga_genome_assembly,_chromosome:_5	AUGUSTUS	CDS	16460236	16460396	1	-	0	ID=g13615.t1.CDS5;Parent=g13615.t1;
OX377614.1_Thelaira_solivaga_genome_assembly,_chromosome:_5	AUGUSTUS	exon	16460236	16460396	.	-	.	ID=g13615.t1.exon5;Parent=g13615.t1;
OX377614.1_Thelaira_solivaga_genome_assembly,_chromosome:_5	AUGUSTUS	intron	16460397	16461278	1	-	.	ID=g13615.t1.intron5;Parent=g13615.t1;
OX377614.1_Thelaira_solivaga_genome_assembly,_chromosome:_5	AUGUSTUS	CDS	16461279	16461383	1	-	0	ID=g13615.t1.CDS6;Parent=g13615.t1;
OX377614.1_Thelaira_solivaga_genome_assembly,_chromosome:_5	AUGUSTUS	exon	16461279	16461383	.	-	.	ID=g13615.t1.exon6;Parent=g13615.t1;
OX377614.1_Thelaira_solivaga_genome_assembly,_chromosome:_5	AUGUSTUS	intron	16461384	16467198	1	-	.	ID=g13615.t1.intron6;Parent=g13615.t1;
OX377614.1_Thelaira_solivaga_genome_assembly,_chromosome:_5	AUGUSTUS	CDS	16467199	16467348	1	-	0	ID=g13615.t1.CDS7;Parent=g13615.t1;
OX377614.1_Thelaira_solivaga_genome_assembly,_chromosome:_5	AUGUSTUS	exon	16467199	16467348	.	-	.	ID=g13615.t1.exon7;Parent=g13615.t1;
OX377614.1_Thelaira_solivaga_genome_assembly,_chromosome:_5	AUGUSTUS	start_codon	16467346	16467348	.	-	0	ID=g13615.t1.start1;Parent=g13615.t1;
OX377614.1_Thelaira_solivaga_genome_assembly,_chromosome:_5	AUGUSTUS	gene	16472316	16473439	.	+	.	ID=g13616;
OX377614.1_Thelaira_solivaga_genome_assembly,_chromosome:_5	AUGUSTUS	mRNA	16472316	16473439	1	+	.	ID=g13616.t1;Parent=g13616;
OX377614.1_Thelaira_solivaga_genome_assembly,_chromosome:_5	AUGUSTUS	start_codon	16472316	16472318	.	+	0	ID=g13616.t1.start1;Parent=g13616.t1;
OX377614.1_Thelaira_solivaga_genome_assembly,_chromosome:_5	AUGUSTUS	CDS	16472316	16472395	1	+	0	ID=g13616.t1.CDS1;Parent=g13616.t1;
OX377614.1_Thelaira_solivaga_genome_assembly,_chromosome:_5	AUGUSTUS	exon	16472316	16472395	.	+	.	ID=g13616.t1.exon1;Parent=g13616.t1;
OX377614.1_Thelaira_solivaga_genome_assembly,_chromosome:_5	AUGUSTUS	intron	16472396	16472450	1	+	.	ID=g13616.t1.intron1;Parent=g13616.t1;
OX377614.1_Thelaira_solivaga_genome_assembly,_chromosome:_5	AUGUSTUS	CDS	16472451	16472528	1	+	1	ID=g13616.t1.CDS2;Parent=g13616.t1;
OX377614.1_Thelaira_solivaga_genome_assembly,_chromosome:_5	AUGUSTUS	exon	16472451	16472528	.	+	.	ID=g13616.t1.exon2;Parent=g13616.t1;
OX377614.1_Thelaira_solivaga_genome_assembly,_chromosome:_5	AUGUSTUS	intron	16472529	16472602	1	+	.	ID=g13616.t1.intron2;Parent=g13616.t1;
OX377614.1_Thelaira_solivaga_genome_assembly,_chromosome:_5	AUGUSTUS	CDS	16472603	16472829	1	+	1	ID=g13616.t1.CDS3;Parent=g13616.t1;
OX377614.1_Thelaira_solivaga_genome_assembly,_chromosome:_5	AUGUSTUS	exon	16472603	16472829	.	+	.	ID=g13616.t1.exon3;Parent=g13616.t1;
OX377614.1_Thelaira_solivaga_genome_assembly,_chromosome:_5	AUGUSTUS	intron	16472830	16473077	1	+	.	ID=g13616.t1.intron3;Parent=g13616.t1;
OX377614.1_Thelaira_solivaga_genome_assembly,_chromosome:_5	AUGUSTUS	CDS	16473078	16473253	1	+	2	ID=g13616.t1.CDS4;Parent=g13616.t1;
OX377614.1_Thelaira_solivaga_genome_assembly,_chromosome:_5	AUGUSTUS	exon	16473078	16473253	.	+	.	ID=g13616.t1.exon4;Parent=g13616.t1;
OX377614.1_Thelaira_solivaga_genome_assembly,_chromosome:_5	AUGUSTUS	intron	16473254	16473319	1	+	.	ID=g13616.t1.intron4;Parent=g13616.t1;
OX377614.1_Thelaira_solivaga_genome_assembly,_chromosome:_5	AUGUSTUS	CDS	16473320	16473439	1	+	0	ID=g13616.t1.CDS5;Parent=g13616.t1;
OX377614.1_Thelaira_solivaga_genome_assembly,_chromosome:_5	AUGUSTUS	exon	16473320	16473439	.	+	.	ID=g13616.t1.exon5;Parent=g13616.t1;
OX377614.1_Thelaira_solivaga_genome_assembly,_chromosome:_5	AUGUSTUS	stop_codon	16473437	16473439	.	+	0	ID=g13616.t1.stop1;Parent=g13616.t1;
OX377614.1_Thelaira_solivaga_genome_assembly,_chromosome:_5	AUGUSTUS	gene	16476405	16477589	.	-	.	ID=g13617;
OX377614.1_Thelaira_solivaga_genome_assembly,_chromosome:_5	AUGUSTUS	mRNA	16476405	16477589	1	-	.	ID=g13617.t1;Parent=g13617;
OX377614.1_Thelaira_solivaga_genome_assembly,_chromosome:_5	AUGUSTUS	stop_codon	16476405	16476407	.	-	0	ID=g13617.t1.stop1;Parent=g13617.t1;
OX377614.1_Thelaira_solivaga_genome_assembly,_chromosome:_5	AUGUSTUS	CDS	16476405	16477589	1	-	0	ID=g13617.t1.CDS1;Parent=g13617.t1;
OX377614.1_Thelaira_solivaga_genome_assembly,_chromosome:_5	AUGUSTUS	exon	16476405	16477589	.	-	.	ID=g13617.t1.exon1;Parent=g13617.t1;
OX377614.1_Thelaira_solivaga_genome_assembly,_chromosome:_5	AUGUSTUS	start_codon	16477587	16477589	.	-	0	ID=g13617.t1.start1;Parent=g13617.t1;
OX377614.1_Thelaira_solivaga_genome_assembly,_chromosome:_5	AUGUSTUS	gene	16478668	16479363	.	-	.	ID=g13618;
OX377614.1_Thelaira_solivaga_genome_assembly,_chromosome:_5	AUGUSTUS	mRNA	16478668	16479363	1	-	.	ID=g13618.t1;Parent=g13618;
OX377614.1_Thelaira_solivaga_genome_assembly,_chromosome:_5	AUGUSTUS	stop_codon	16478668	16478670	.	-	0	ID=g13618.t1.stop1;Parent=g13618.t1;
OX377614.1_Thelaira_solivaga_genome_assembly,_chromosome:_5	AUGUSTUS	CDS	16478668	16479363	1	-	0	ID=g13618.t1.CDS1;Parent=g13618.t1;
OX377614.1_Thelaira_solivaga_genome_assembly,_chromosome:_5	AUGUSTUS	exon	16478668	16479363	.	-	.	ID=g13618.t1.exon1;Parent=g13618.t1;
OX377614.1_Thelaira_solivaga_genome_assembly,_chromosome:_5	AUGUSTUS	start_codon	16479361	16479363	.	-	0	ID=g13618.t1.start1;Parent=g13618.t1;
OX377614.1_Thelaira_solivaga_genome_assembly,_chromosome:_5	AUGUSTUS	gene	16479705	16480089	.	-	.	ID=g13619;
OX377614.1_Thelaira_solivaga_genome_assembly,_chromosome:_5	AUGUSTUS	mRNA	16479705	16480089	1	-	.	ID=g13619.t1;Parent=g13619;
OX377614.1_Thelaira_solivaga_genome_assembly,_chromosome:_5	AUGUSTUS	stop_codon	16479705	16479707	.	-	0	ID=g13619.t1.stop1;Parent=g13619.t1;
OX377614.1_Thelaira_solivaga_genome_assembly,_chromosome:_5	AUGUSTUS	CDS	16479705	16479949	1	-	2	ID=g13619.t1.CDS1;Parent=g13619.t1;
OX377614.1_Thelaira_solivaga_genome_assembly,_chromosome:_5	AUGUSTUS	exon	16479705	16479949	.	-	.	ID=g13619.t1.exon1;Parent=g13619.t1;
OX377614.1_Thelaira_solivaga_genome_assembly,_chromosome:_5	AUGUSTUS	intron	16479950	16480010	1	-	.	ID=g13619.t1.intron1;Parent=g13619.t1;
OX377614.1_Thelaira_solivaga_genome_assembly,_chromosome:_5	AUGUSTUS	CDS	16480011	16480089	1	-	0	ID=g13619.t1.CDS2;Parent=g13619.t1;
OX377614.1_Thelaira_solivaga_genome_assembly,_chromosome:_5	AUGUSTUS	exon	16480011	16480089	.	-	.	ID=g13619.t1.exon2;Parent=g13619.t1;
OX377614.1_Thelaira_solivaga_genome_assembly,_chromosome:_5	AUGUSTUS	start_codon	16480087	16480089	.	-	0	ID=g13619.t1.start1;Parent=g13619.t1;
OX377614.1_Thelaira_solivaga_genome_assembly,_chromosome:_5	AUGUSTUS	gene	16480809	16483287	.	+	.	ID=g13620;
OX377614.1_Thelaira_solivaga_genome_assembly,_chromosome:_5	AUGUSTUS	mRNA	16480809	16483287	1	+	.	ID=g13620.t1;Parent=g13620;
OX377614.1_Thelaira_solivaga_genome_assembly,_chromosome:_5	AUGUSTUS	start_codon	16480809	16480811	.	+	0	ID=g13620.t1.start1;Parent=g13620.t1;
OX377614.1_Thelaira_solivaga_genome_assembly,_chromosome:_5	AUGUSTUS	CDS	16480809	16481267	1	+	0	ID=g13620.t1.CDS1;Parent=g13620.t1;
OX377614.1_Thelaira_solivaga_genome_assembly,_chromosome:_5	AUGUSTUS	exon	16480809	16481267	.	+	.	ID=g13620.t1.exon1;Parent=g13620.t1;
OX377614.1_Thelaira_solivaga_genome_assembly,_chromosome:_5	AUGUSTUS	intron	16481268	16481418	1	+	.	ID=g13620.t1.intron1;Parent=g13620.t1;
OX377614.1_Thelaira_solivaga_genome_assembly,_chromosome:_5	AUGUSTUS	CDS	16481419	16481736	1	+	0	ID=g13620.t1.CDS2;Parent=g13620.t1;
OX377614.1_Thelaira_solivaga_genome_assembly,_chromosome:_5	AUGUSTUS	exon	16481419	16481736	.	+	.	ID=g13620.t1.exon2;Parent=g13620.t1;
OX377614.1_Thelaira_solivaga_genome_assembly,_chromosome:_5	AUGUSTUS	intron	16481737	16482409	1	+	.	ID=g13620.t1.intron2;Parent=g13620.t1;
OX377614.1_Thelaira_solivaga_genome_assembly,_chromosome:_5	AUGUSTUS	CDS	16482410	16482595	1	+	0	ID=g13620.t1.CDS3;Parent=g13620.t1;
OX377614.1_Thelaira_solivaga_genome_assembly,_chromosome:_5	AUGUSTUS	exon	16482410	16482595	.	+	.	ID=g13620.t1.exon3;Parent=g13620.t1;
OX377614.1_Thelaira_solivaga_genome_assembly,_chromosome:_5	AUGUSTUS	intron	16482596	16482663	1	+	.	ID=g13620.t1.intron3;Parent=g13620.t1;
OX377614.1_Thelaira_solivaga_genome_assembly,_chromosome:_5	AUGUSTUS	CDS	16482664	16483287	1	+	0	ID=g13620.t1.CDS4;Parent=g13620.t1;
OX377614.1_Thelaira_solivaga_genome_assembly,_chromosome:_5	AUGUSTUS	exon	16482664	16483287	.	+	.	ID=g13620.t1.exon4;Parent=g13620.t1;
OX377614.1_Thelaira_solivaga_genome_assembly,_chromosome:_5	AUGUSTUS	stop_codon	16483285	16483287	.	+	0	ID=g13620.t1.stop1;Parent=g13620.t1;
OX377614.1_Thelaira_solivaga_genome_assembly,_chromosome:_5	AUGUSTUS	gene	16484240	16487651	.	+	.	ID=g13621;
OX377614.1_Thelaira_solivaga_genome_assembly,_chromosome:_5	AUGUSTUS	mRNA	16484240	16487651	1	+	.	ID=g13621.t1;Parent=g13621;
OX377614.1_Thelaira_solivaga_genome_assembly,_chromosome:_5	AUGUSTUS	start_codon	16484240	16484242	.	+	0	ID=g13621.t1.start1;Parent=g13621.t1;
OX377614.1_Thelaira_solivaga_genome_assembly,_chromosome:_5	AUGUSTUS	CDS	16484240	16484476	1	+	0	ID=g13621.t1.CDS1;Parent=g13621.t1;
OX377614.1_Thelaira_solivaga_genome_assembly,_chromosome:_5	AUGUSTUS	exon	16484240	16484476	.	+	.	ID=g13621.t1.exon1;Parent=g13621.t1;
OX377614.1_Thelaira_solivaga_genome_assembly,_chromosome:_5	AUGUSTUS	intron	16484477	16484551	1	+	.	ID=g13621.t1.intron1;Parent=g13621.t1;
OX377614.1_Thelaira_solivaga_genome_assembly,_chromosome:_5	AUGUSTUS	CDS	16484552	16484710	1	+	0	ID=g13621.t1.CDS2;Parent=g13621.t1;
OX377614.1_Thelaira_solivaga_genome_assembly,_chromosome:_5	AUGUSTUS	exon	16484552	16484710	.	+	.	ID=g13621.t1.exon2;Parent=g13621.t1;
OX377614.1_Thelaira_solivaga_genome_assembly,_chromosome:_5	AUGUSTUS	intron	16484711	16484788	1	+	.	ID=g13621.t1.intron2;Parent=g13621.t1;
OX377614.1_Thelaira_solivaga_genome_assembly,_chromosome:_5	AUGUSTUS	CDS	16484789	16484984	1	+	0	ID=g13621.t1.CDS3;Parent=g13621.t1;
OX377614.1_Thelaira_solivaga_genome_assembly,_chromosome:_5	AUGUSTUS	exon	16484789	16484984	.	+	.	ID=g13621.t1.exon3;Parent=g13621.t1;
OX377614.1_Thelaira_solivaga_genome_assembly,_chromosome:_5	AUGUSTUS	intron	16484985	16485270	1	+	.	ID=g13621.t1.intron3;Parent=g13621.t1;
OX377614.1_Thelaira_solivaga_genome_assembly,_chromosome:_5	AUGUSTUS	CDS	16485271	16485539	1	+	2	ID=g13621.t1.CDS4;Parent=g13621.t1;
OX377614.1_Thelaira_solivaga_genome_assembly,_chromosome:_5	AUGUSTUS	exon	16485271	16485539	.	+	.	ID=g13621.t1.exon4;Parent=g13621.t1;
OX377614.1_Thelaira_solivaga_genome_assembly,_chromosome:_5	AUGUSTUS	intron	16485540	16485592	1	+	.	ID=g13621.t1.intron4;Parent=g13621.t1;
OX377614.1_Thelaira_solivaga_genome_assembly,_chromosome:_5	AUGUSTUS	CDS	16485593	16486201	1	+	0	ID=g13621.t1.CDS5;Parent=g13621.t1;
OX377614.1_Thelaira_solivaga_genome_assembly,_chromosome:_5	AUGUSTUS	exon	16485593	16486201	.	+	.	ID=g13621.t1.exon5;Parent=g13621.t1;
OX377614.1_Thelaira_solivaga_genome_assembly,_chromosome:_5	AUGUSTUS	intron	16486202	16486250	1	+	.	ID=g13621.t1.intron5;Parent=g13621.t1;
OX377614.1_Thelaira_solivaga_genome_assembly,_chromosome:_5	AUGUSTUS	CDS	16486251	16486344	1	+	0	ID=g13621.t1.CDS6;Parent=g13621.t1;
OX377614.1_Thelaira_solivaga_genome_assembly,_chromosome:_5	AUGUSTUS	exon	16486251	16486344	.	+	.	ID=g13621.t1.exon6;Parent=g13621.t1;
OX377614.1_Thelaira_solivaga_genome_assembly,_chromosome:_5	AUGUSTUS	intron	16486345	16486408	1	+	.	ID=g13621.t1.intron6;Parent=g13621.t1;
OX377614.1_Thelaira_solivaga_genome_assembly,_chromosome:_5	AUGUSTUS	CDS	16486409	16486578	1	+	2	ID=g13621.t1.CDS7;Parent=g13621.t1;
OX377614.1_Thelaira_solivaga_genome_assembly,_chromosome:_5	AUGUSTUS	exon	16486409	16486578	.	+	.	ID=g13621.t1.exon7;Parent=g13621.t1;
OX377614.1_Thelaira_solivaga_genome_assembly,_chromosome:_5	AUGUSTUS	intron	16486579	16486644	1	+	.	ID=g13621.t1.intron7;Parent=g13621.t1;
OX377614.1_Thelaira_solivaga_genome_assembly,_chromosome:_5	AUGUSTUS	CDS	16486645	16487031	1	+	0	ID=g13621.t1.CDS8;Parent=g13621.t1;
OX377614.1_Thelaira_solivaga_genome_assembly,_chromosome:_5	AUGUSTUS	exon	16486645	16487031	.	+	.	ID=g13621.t1.exon8;Parent=g13621.t1;
OX377614.1_Thelaira_solivaga_genome_assembly,_chromosome:_5	AUGUSTUS	intron	16487032	16487107	1	+	.	ID=g13621.t1.intron8;Parent=g13621.t1;
OX377614.1_Thelaira_solivaga_genome_assembly,_chromosome:_5	AUGUSTUS	CDS	16487108	16487266	1	+	0	ID=g13621.t1.CDS9;Parent=g13621.t1;
OX377614.1_Thelaira_solivaga_genome_assembly,_chromosome:_5	AUGUSTUS	exon	16487108	16487266	.	+	.	ID=g13621.t1.exon9;Parent=g13621.t1;
OX377614.1_Thelaira_solivaga_genome_assembly,_chromosome:_5	AUGUSTUS	intron	16487267	16487386	1	+	.	ID=g13621.t1.intron9;Parent=g13621.t1;
OX377614.1_Thelaira_solivaga_genome_assembly,_chromosome:_5	AUGUSTUS	CDS	16487387	16487470	1	+	0	ID=g13621.t1.CDS10;Parent=g13621.t1;
OX377614.1_Thelaira_solivaga_genome_assembly,_chromosome:_5	AUGUSTUS	exon	16487387	16487470	.	+	.	ID=g13621.t1.exon10;Parent=g13621.t1;
OX377614.1_Thelaira_solivaga_genome_assembly,_chromosome:_5	AUGUSTUS	intron	16487471	16487528	1	+	.	ID=g13621.t1.intron10;Parent=g13621.t1;
OX377614.1_Thelaira_solivaga_genome_assembly,_chromosome:_5	AUGUSTUS	CDS	16487529	16487651	1	+	0	ID=g13621.t1.CDS11;Parent=g13621.t1;
OX377614.1_Thelaira_solivaga_genome_assembly,_chromosome:_5	AUGUSTUS	exon	16487529	16487651	.	+	.	ID=g13621.t1.exon11;Parent=g13621.t1;
OX377614.1_Thelaira_solivaga_genome_assembly,_chromosome:_5	AUGUSTUS	stop_codon	16487649	16487651	.	+	0	ID=g13621.t1.stop1;Parent=g13621.t1;
OX377614.1_Thelaira_solivaga_genome_assembly,_chromosome:_5	AUGUSTUS	gene	16490440	16511145	.	-	.	ID=g13622;
OX377614.1_Thelaira_solivaga_genome_assembly,_chromosome:_5	AUGUSTUS	mRNA	16490440	16511145	1	-	.	ID=g13622.t1;Parent=g13622;
OX377614.1_Thelaira_solivaga_genome_assembly,_chromosome:_5	AUGUSTUS	stop_codon	16490440	16490442	.	-	0	ID=g13622.t1.stop1;Parent=g13622.t1;
OX377614.1_Thelaira_solivaga_genome_assembly,_chromosome:_5	AUGUSTUS	CDS	16490440	16491075	1	-	0	ID=g13622.t1.CDS1;Parent=g13622.t1;
OX377614.1_Thelaira_solivaga_genome_assembly,_chromosome:_5	AUGUSTUS	exon	16490440	16491075	.	-	.	ID=g13622.t1.exon1;Parent=g13622.t1;
OX377614.1_Thelaira_solivaga_genome_assembly,_chromosome:_5	AUGUSTUS	intron	16491076	16492877	1	-	.	ID=g13622.t1.intron1;Parent=g13622.t1;
OX377614.1_Thelaira_solivaga_genome_assembly,_chromosome:_5	AUGUSTUS	CDS	16492878	16493255	1	-	0	ID=g13622.t1.CDS2;Parent=g13622.t1;
OX377614.1_Thelaira_solivaga_genome_assembly,_chromosome:_5	AUGUSTUS	exon	16492878	16493255	.	-	.	ID=g13622.t1.exon2;Parent=g13622.t1;
OX377614.1_Thelaira_solivaga_genome_assembly,_chromosome:_5	AUGUSTUS	intron	16493256	16501642	1	-	.	ID=g13622.t1.intron2;Parent=g13622.t1;
OX377614.1_Thelaira_solivaga_genome_assembly,_chromosome:_5	AUGUSTUS	CDS	16501643	16501903	1	-	0	ID=g13622.t1.CDS3;Parent=g13622.t1;
OX377614.1_Thelaira_solivaga_genome_assembly,_chromosome:_5	AUGUSTUS	exon	16501643	16501903	.	-	.	ID=g13622.t1.exon3;Parent=g13622.t1;
OX377614.1_Thelaira_solivaga_genome_assembly,_chromosome:_5	AUGUSTUS	intron	16501904	16502007	1	-	.	ID=g13622.t1.intron3;Parent=g13622.t1;
OX377614.1_Thelaira_solivaga_genome_assembly,_chromosome:_5	AUGUSTUS	CDS	16502008	16502544	1	-	0	ID=g13622.t1.CDS4;Parent=g13622.t1;
OX377614.1_Thelaira_solivaga_genome_assembly,_chromosome:_5	AUGUSTUS	exon	16502008	16502544	.	-	.	ID=g13622.t1.exon4;Parent=g13622.t1;
OX377614.1_Thelaira_solivaga_genome_assembly,_chromosome:_5	AUGUSTUS	intron	16502545	16502609	1	-	.	ID=g13622.t1.intron4;Parent=g13622.t1;
OX377614.1_Thelaira_solivaga_genome_assembly,_chromosome:_5	AUGUSTUS	CDS	16502610	16503451	1	-	2	ID=g13622.t1.CDS5;Parent=g13622.t1;
OX377614.1_Thelaira_solivaga_genome_assembly,_chromosome:_5	AUGUSTUS	exon	16502610	16503451	.	-	.	ID=g13622.t1.exon5;Parent=g13622.t1;
OX377614.1_Thelaira_solivaga_genome_assembly,_chromosome:_5	AUGUSTUS	intron	16503452	16505213	1	-	.	ID=g13622.t1.intron5;Parent=g13622.t1;
OX377614.1_Thelaira_solivaga_genome_assembly,_chromosome:_5	AUGUSTUS	CDS	16505214	16505448	1	-	0	ID=g13622.t1.CDS6;Parent=g13622.t1;
OX377614.1_Thelaira_solivaga_genome_assembly,_chromosome:_5	AUGUSTUS	exon	16505214	16505448	.	-	.	ID=g13622.t1.exon6;Parent=g13622.t1;
OX377614.1_Thelaira_solivaga_genome_assembly,_chromosome:_5	AUGUSTUS	intron	16505449	16505523	1	-	.	ID=g13622.t1.intron6;Parent=g13622.t1;
OX377614.1_Thelaira_solivaga_genome_assembly,_chromosome:_5	AUGUSTUS	CDS	16505524	16505667	1	-	0	ID=g13622.t1.CDS7;Parent=g13622.t1;
OX377614.1_Thelaira_solivaga_genome_assembly,_chromosome:_5	AUGUSTUS	exon	16505524	16505667	.	-	.	ID=g13622.t1.exon7;Parent=g13622.t1;
OX377614.1_Thelaira_solivaga_genome_assembly,_chromosome:_5	AUGUSTUS	intron	16505668	16505743	1	-	.	ID=g13622.t1.intron7;Parent=g13622.t1;
OX377614.1_Thelaira_solivaga_genome_assembly,_chromosome:_5	AUGUSTUS	CDS	16505744	16506056	1	-	1	ID=g13622.t1.CDS8;Parent=g13622.t1;
OX377614.1_Thelaira_solivaga_genome_assembly,_chromosome:_5	AUGUSTUS	exon	16505744	16506056	.	-	.	ID=g13622.t1.exon8;Parent=g13622.t1;
OX377614.1_Thelaira_solivaga_genome_assembly,_chromosome:_5	AUGUSTUS	intron	16506057	16507653	1	-	.	ID=g13622.t1.intron8;Parent=g13622.t1;
OX377614.1_Thelaira_solivaga_genome_assembly,_chromosome:_5	AUGUSTUS	CDS	16507654	16509317	1	-	0	ID=g13622.t1.CDS9;Parent=g13622.t1;
OX377614.1_Thelaira_solivaga_genome_assembly,_chromosome:_5	AUGUSTUS	exon	16507654	16509317	.	-	.	ID=g13622.t1.exon9;Parent=g13622.t1;
OX377614.1_Thelaira_solivaga_genome_assembly,_chromosome:_5	AUGUSTUS	intron	16509318	16509386	1	-	.	ID=g13622.t1.intron9;Parent=g13622.t1;
OX377614.1_Thelaira_solivaga_genome_assembly,_chromosome:_5	AUGUSTUS	CDS	16509387	16510561	1	-	2	ID=g13622.t1.CDS10;Parent=g13622.t1;
OX377614.1_Thelaira_solivaga_genome_assembly,_chromosome:_5	AUGUSTUS	exon	16509387	16510561	.	-	.	ID=g13622.t1.exon10;Parent=g13622.t1;
OX377614.1_Thelaira_solivaga_genome_assembly,_chromosome:_5	AUGUSTUS	intron	16510562	16510619	1	-	.	ID=g13622.t1.intron10;Parent=g13622.t1;
OX377614.1_Thelaira_solivaga_genome_assembly,_chromosome:_5	AUGUSTUS	CDS	16510620	16511145	1	-	0	ID=g13622.t1.CDS11;Parent=g13622.t1;
OX377614.1_Thelaira_solivaga_genome_assembly,_chromosome:_5	AUGUSTUS	exon	16510620	16511145	.	-	.	ID=g13622.t1.exon11;Parent=g13622.t1;
OX377614.1_Thelaira_solivaga_genome_assembly,_chromosome:_5	AUGUSTUS	start_codon	16511143	16511145	.	-	0	ID=g13622.t1.start1;Parent=g13622.t1;
OX377614.1_Thelaira_solivaga_genome_assembly,_chromosome:_5	AUGUSTUS	mRNA	16490440	16511145	1	-	.	ID=g13622.t2;Parent=g13622;
OX377614.1_Thelaira_solivaga_genome_assembly,_chromosome:_5	AUGUSTUS	stop_codon	16490440	16490442	.	-	0	ID=g13622.t2.stop1;Parent=g13622.t2;
OX377614.1_Thelaira_solivaga_genome_assembly,_chromosome:_5	AUGUSTUS	CDS	16490440	16491075	1	-	0	ID=g13622.t2.CDS1;Parent=g13622.t2;
OX377614.1_Thelaira_solivaga_genome_assembly,_chromosome:_5	AUGUSTUS	exon	16490440	16491075	.	-	.	ID=g13622.t2.exon1;Parent=g13622.t2;
OX377614.1_Thelaira_solivaga_genome_assembly,_chromosome:_5	AUGUSTUS	intron	16491076	16492877	1	-	.	ID=g13622.t2.intron1;Parent=g13622.t2;
OX377614.1_Thelaira_solivaga_genome_assembly,_chromosome:_5	AUGUSTUS	CDS	16492878	16493255	1	-	0	ID=g13622.t2.CDS2;Parent=g13622.t2;
OX377614.1_Thelaira_solivaga_genome_assembly,_chromosome:_5	AUGUSTUS	exon	16492878	16493255	.	-	.	ID=g13622.t2.exon2;Parent=g13622.t2;
OX377614.1_Thelaira_solivaga_genome_assembly,_chromosome:_5	AUGUSTUS	intron	16493256	16501642	1	-	.	ID=g13622.t2.intron2;Parent=g13622.t2;
OX377614.1_Thelaira_solivaga_genome_assembly,_chromosome:_5	AUGUSTUS	CDS	16501643	16501903	1	-	0	ID=g13622.t2.CDS3;Parent=g13622.t2;
OX377614.1_Thelaira_solivaga_genome_assembly,_chromosome:_5	AUGUSTUS	exon	16501643	16501903	.	-	.	ID=g13622.t2.exon3;Parent=g13622.t2;
OX377614.1_Thelaira_solivaga_genome_assembly,_chromosome:_5	AUGUSTUS	intron	16501904	16502007	1	-	.	ID=g13622.t2.intron3;Parent=g13622.t2;
OX377614.1_Thelaira_solivaga_genome_assembly,_chromosome:_5	AUGUSTUS	CDS	16502008	16502544	1	-	0	ID=g13622.t2.CDS4;Parent=g13622.t2;
OX377614.1_Thelaira_solivaga_genome_assembly,_chromosome:_5	AUGUSTUS	exon	16502008	16502544	.	-	.	ID=g13622.t2.exon4;Parent=g13622.t2;
OX377614.1_Thelaira_solivaga_genome_assembly,_chromosome:_5	AUGUSTUS	intron	16502545	16502609	1	-	.	ID=g13622.t2.intron4;Parent=g13622.t2;
OX377614.1_Thelaira_solivaga_genome_assembly,_chromosome:_5	AUGUSTUS	CDS	16502610	16503469	1	-	2	ID=g13622.t2.CDS5;Parent=g13622.t2;
OX377614.1_Thelaira_solivaga_genome_assembly,_chromosome:_5	AUGUSTUS	exon	16502610	16503469	.	-	.	ID=g13622.t2.exon5;Parent=g13622.t2;
OX377614.1_Thelaira_solivaga_genome_assembly,_chromosome:_5	AUGUSTUS	intron	16503470	16505213	1	-	.	ID=g13622.t2.intron5;Parent=g13622.t2;
OX377614.1_Thelaira_solivaga_genome_assembly,_chromosome:_5	AUGUSTUS	CDS	16505214	16505448	1	-	0	ID=g13622.t2.CDS6;Parent=g13622.t2;
OX377614.1_Thelaira_solivaga_genome_assembly,_chromosome:_5	AUGUSTUS	exon	16505214	16505448	.	-	.	ID=g13622.t2.exon6;Parent=g13622.t2;
OX377614.1_Thelaira_solivaga_genome_assembly,_chromosome:_5	AUGUSTUS	intron	16505449	16505523	1	-	.	ID=g13622.t2.intron6;Parent=g13622.t2;
OX377614.1_Thelaira_solivaga_genome_assembly,_chromosome:_5	AUGUSTUS	CDS	16505524	16505667	1	-	0	ID=g13622.t2.CDS7;Parent=g13622.t2;
OX377614.1_Thelaira_solivaga_genome_assembly,_chromosome:_5	AUGUSTUS	exon	16505524	16505667	.	-	.	ID=g13622.t2.exon7;Parent=g13622.t2;
OX377614.1_Thelaira_solivaga_genome_assembly,_chromosome:_5	AUGUSTUS	intron	16505668	16505743	1	-	.	ID=g13622.t2.intron7;Parent=g13622.t2;
OX377614.1_Thelaira_solivaga_genome_assembly,_chromosome:_5	AUGUSTUS	CDS	16505744	16506056	1	-	1	ID=g13622.t2.CDS8;Parent=g13622.t2;
OX377614.1_Thelaira_solivaga_genome_assembly,_chromosome:_5	AUGUSTUS	exon	16505744	16506056	.	-	.	ID=g13622.t2.exon8;Parent=g13622.t2;
OX377614.1_Thelaira_solivaga_genome_assembly,_chromosome:_5	AUGUSTUS	intron	16506057	16507653	1	-	.	ID=g13622.t2.intron8;Parent=g13622.t2;
OX377614.1_Thelaira_solivaga_genome_assembly,_chromosome:_5	AUGUSTUS	CDS	16507654	16509317	1	-	0	ID=g13622.t2.CDS9;Parent=g13622.t2;
OX377614.1_Thelaira_solivaga_genome_assembly,_chromosome:_5	AUGUSTUS	exon	16507654	16509317	.	-	.	ID=g13622.t2.exon9;Parent=g13622.t2;
OX377614.1_Thelaira_solivaga_genome_assembly,_chromosome:_5	AUGUSTUS	intron	16509318	16509386	1	-	.	ID=g13622.t2.intron9;Parent=g13622.t2;
OX377614.1_Thelaira_solivaga_genome_assembly,_chromosome:_5	AUGUSTUS	CDS	16509387	16510561	1	-	2	ID=g13622.t2.CDS10;Parent=g13622.t2;
OX377614.1_Thelaira_solivaga_genome_assembly,_chromosome:_5	AUGUSTUS	exon	16509387	16510561	.	-	.	ID=g13622.t2.exon10;Parent=g13622.t2;
OX377614.1_Thelaira_solivaga_genome_assembly,_chromosome:_5	AUGUSTUS	intron	16510562	16510619	1	-	.	ID=g13622.t2.intron10;Parent=g13622.t2;
OX377614.1_Thelaira_solivaga_genome_assembly,_chromosome:_5	AUGUSTUS	CDS	16510620	16511145	1	-	0	ID=g13622.t2.CDS11;Parent=g13622.t2;
OX377614.1_Thelaira_solivaga_genome_assembly,_chromosome:_5	AUGUSTUS	exon	16510620	16511145	.	-	.	ID=g13622.t2.exon11;Parent=g13622.t2;
OX377614.1_Thelaira_solivaga_genome_assembly,_chromosome:_5	AUGUSTUS	start_codon	16511143	16511145	.	-	0	ID=g13622.t2.start1;Parent=g13622.t2;
OX377614.1_Thelaira_solivaga_genome_assembly,_chromosome:_5	GeneMark.hmm3	mRNA	16490440	16511145	.	-	.	ID=g13622.t3;Parent=g13622;
OX377614.1_Thelaira_solivaga_genome_assembly,_chromosome:_5	GeneMark.hmm3	stop_codon	16490440	16490442	.	-	0	ID=g13622.t3.stop1;Parent=g13622.t3;
OX377614.1_Thelaira_solivaga_genome_assembly,_chromosome:_5	GeneMark.hmm3	CDS	16490440	16491075	.	-	0	ID=g13622.t3.CDS1;Parent=g13622.t3;
OX377614.1_Thelaira_solivaga_genome_assembly,_chromosome:_5	GeneMark.hmm3	exon	16490440	16491075	0	-	.	ID=g13622.t3.exon1;Parent=g13622.t3;
OX377614.1_Thelaira_solivaga_genome_assembly,_chromosome:_5	GeneMark.hmm3	intron	16491076	16492877	.	-	0	ID=g13622.t3.intron1;Parent=g13622.t3;
OX377614.1_Thelaira_solivaga_genome_assembly,_chromosome:_5	GeneMark.hmm3	CDS	16492878	16493255	.	-	0	ID=g13622.t3.CDS2;Parent=g13622.t3;
OX377614.1_Thelaira_solivaga_genome_assembly,_chromosome:_5	GeneMark.hmm3	exon	16492878	16493255	0	-	.	ID=g13622.t3.exon2;Parent=g13622.t3;
OX377614.1_Thelaira_solivaga_genome_assembly,_chromosome:_5	GeneMark.hmm3	intron	16493256	16501642	.	-	0	ID=g13622.t3.intron2;Parent=g13622.t3;
OX377614.1_Thelaira_solivaga_genome_assembly,_chromosome:_5	GeneMark.hmm3	CDS	16501643	16501903	.	-	0	ID=g13622.t3.CDS3;Parent=g13622.t3;
OX377614.1_Thelaira_solivaga_genome_assembly,_chromosome:_5	GeneMark.hmm3	exon	16501643	16501903	0	-	.	ID=g13622.t3.exon3;Parent=g13622.t3;
OX377614.1_Thelaira_solivaga_genome_assembly,_chromosome:_5	GeneMark.hmm3	intron	16501904	16502007	.	-	0	ID=g13622.t3.intron3;Parent=g13622.t3;
OX377614.1_Thelaira_solivaga_genome_assembly,_chromosome:_5	GeneMark.hmm3	CDS	16502008	16502544	.	-	0	ID=g13622.t3.CDS4;Parent=g13622.t3;
OX377614.1_Thelaira_solivaga_genome_assembly,_chromosome:_5	GeneMark.hmm3	exon	16502008	16502544	0	-	.	ID=g13622.t3.exon4;Parent=g13622.t3;
OX377614.1_Thelaira_solivaga_genome_assembly,_chromosome:_5	GeneMark.hmm3	intron	16502545	16502609	.	-	2	ID=g13622.t3.intron4;Parent=g13622.t3;
OX377614.1_Thelaira_solivaga_genome_assembly,_chromosome:_5	GeneMark.hmm3	CDS	16502610	16503451	.	-	2	ID=g13622.t3.CDS5;Parent=g13622.t3;
OX377614.1_Thelaira_solivaga_genome_assembly,_chromosome:_5	GeneMark.hmm3	exon	16502610	16503451	0	-	.	ID=g13622.t3.exon5;Parent=g13622.t3;
OX377614.1_Thelaira_solivaga_genome_assembly,_chromosome:_5	GeneMark.hmm3	intron	16503452	16505213	.	-	0	ID=g13622.t3.intron5;Parent=g13622.t3;
OX377614.1_Thelaira_solivaga_genome_assembly,_chromosome:_5	GeneMark.hmm3	CDS	16505214	16505448	.	-	0	ID=g13622.t3.CDS6;Parent=g13622.t3;
OX377614.1_Thelaira_solivaga_genome_assembly,_chromosome:_5	GeneMark.hmm3	exon	16505214	16505448	0	-	.	ID=g13622.t3.exon6;Parent=g13622.t3;
OX377614.1_Thelaira_solivaga_genome_assembly,_chromosome:_5	GeneMark.hmm3	intron	16505449	16505523	.	-	0	ID=g13622.t3.intron6;Parent=g13622.t3;
OX377614.1_Thelaira_solivaga_genome_assembly,_chromosome:_5	GeneMark.hmm3	CDS	16505524	16505667	.	-	0	ID=g13622.t3.CDS7;Parent=g13622.t3;
OX377614.1_Thelaira_solivaga_genome_assembly,_chromosome:_5	GeneMark.hmm3	exon	16505524	16505667	0	-	.	ID=g13622.t3.exon7;Parent=g13622.t3;
OX377614.1_Thelaira_solivaga_genome_assembly,_chromosome:_5	GeneMark.hmm3	intron	16505668	16505743	.	-	1	ID=g13622.t3.intron7;Parent=g13622.t3;
OX377614.1_Thelaira_solivaga_genome_assembly,_chromosome:_5	GeneMark.hmm3	CDS	16505744	16506044	.	-	1	ID=g13622.t3.CDS8;Parent=g13622.t3;
OX377614.1_Thelaira_solivaga_genome_assembly,_chromosome:_5	GeneMark.hmm3	exon	16505744	16506044	0	-	.	ID=g13622.t3.exon8;Parent=g13622.t3;
OX377614.1_Thelaira_solivaga_genome_assembly,_chromosome:_5	GeneMark.hmm3	intron	16506045	16507653	.	-	0	ID=g13622.t3.intron8;Parent=g13622.t3;
OX377614.1_Thelaira_solivaga_genome_assembly,_chromosome:_5	GeneMark.hmm3	CDS	16507654	16509317	.	-	0	ID=g13622.t3.CDS9;Parent=g13622.t3;
OX377614.1_Thelaira_solivaga_genome_assembly,_chromosome:_5	GeneMark.hmm3	exon	16507654	16509317	0	-	.	ID=g13622.t3.exon9;Parent=g13622.t3;
OX377614.1_Thelaira_solivaga_genome_assembly,_chromosome:_5	GeneMark.hmm3	intron	16509318	16509386	.	-	2	ID=g13622.t3.intron9;Parent=g13622.t3;
OX377614.1_Thelaira_solivaga_genome_assembly,_chromosome:_5	GeneMark.hmm3	CDS	16509387	16510561	.	-	2	ID=g13622.t3.CDS10;Parent=g13622.t3;
OX377614.1_Thelaira_solivaga_genome_assembly,_chromosome:_5	GeneMark.hmm3	exon	16509387	16510561	0	-	.	ID=g13622.t3.exon10;Parent=g13622.t3;
OX377614.1_Thelaira_solivaga_genome_assembly,_chromosome:_5	GeneMark.hmm3	intron	16510562	16510619	.	-	0	ID=g13622.t3.intron10;Parent=g13622.t3;
OX377614.1_Thelaira_solivaga_genome_assembly,_chromosome:_5	GeneMark.hmm3	CDS	16510620	16511145	.	-	0	ID=g13622.t3.CDS11;Parent=g13622.t3;
OX377614.1_Thelaira_solivaga_genome_assembly,_chromosome:_5	GeneMark.hmm3	exon	16510620	16511145	0	-	.	ID=g13622.t3.exon11;Parent=g13622.t3;
OX377614.1_Thelaira_solivaga_genome_assembly,_chromosome:_5	GeneMark.hmm3	start_codon	16511143	16511145	.	-	0	ID=g13622.t3.start1;Parent=g13622.t3;
OX377614.1_Thelaira_solivaga_genome_assembly,_chromosome:_5	AUGUSTUS	gene	16523586	16523888	.	-	.	ID=g13623;
OX377614.1_Thelaira_solivaga_genome_assembly,_chromosome:_5	AUGUSTUS	mRNA	16523586	16523888	1	-	.	ID=g13623.t1;Parent=g13623;
OX377614.1_Thelaira_solivaga_genome_assembly,_chromosome:_5	AUGUSTUS	stop_codon	16523586	16523588	.	-	0	ID=g13623.t1.stop1;Parent=g13623.t1;
OX377614.1_Thelaira_solivaga_genome_assembly,_chromosome:_5	AUGUSTUS	CDS	16523586	16523726	1	-	0	ID=g13623.t1.CDS1;Parent=g13623.t1;
OX377614.1_Thelaira_solivaga_genome_assembly,_chromosome:_5	AUGUSTUS	exon	16523586	16523726	.	-	.	ID=g13623.t1.exon1;Parent=g13623.t1;
OX377614.1_Thelaira_solivaga_genome_assembly,_chromosome:_5	AUGUSTUS	intron	16523727	16523786	1	-	.	ID=g13623.t1.intron1;Parent=g13623.t1;
OX377614.1_Thelaira_solivaga_genome_assembly,_chromosome:_5	AUGUSTUS	CDS	16523787	16523888	1	-	0	ID=g13623.t1.CDS2;Parent=g13623.t1;
OX377614.1_Thelaira_solivaga_genome_assembly,_chromosome:_5	AUGUSTUS	exon	16523787	16523888	.	-	.	ID=g13623.t1.exon2;Parent=g13623.t1;
OX377614.1_Thelaira_solivaga_genome_assembly,_chromosome:_5	AUGUSTUS	start_codon	16523886	16523888	.	-	0	ID=g13623.t1.start1;Parent=g13623.t1;
OX377614.1_Thelaira_solivaga_genome_assembly,_chromosome:_5	AUGUSTUS	gene	16525027	16525346	.	-	.	ID=g13624;
OX377614.1_Thelaira_solivaga_genome_assembly,_chromosome:_5	AUGUSTUS	mRNA	16525027	16525346	1	-	.	ID=g13624.t1;Parent=g13624;
OX377614.1_Thelaira_solivaga_genome_assembly,_chromosome:_5	AUGUSTUS	stop_codon	16525027	16525029	.	-	0	ID=g13624.t1.stop1;Parent=g13624.t1;
OX377614.1_Thelaira_solivaga_genome_assembly,_chromosome:_5	AUGUSTUS	CDS	16525027	16525143	1	-	0	ID=g13624.t1.CDS1;Parent=g13624.t1;
OX377614.1_Thelaira_solivaga_genome_assembly,_chromosome:_5	AUGUSTUS	exon	16525027	16525143	.	-	.	ID=g13624.t1.exon1;Parent=g13624.t1;
OX377614.1_Thelaira_solivaga_genome_assembly,_chromosome:_5	AUGUSTUS	intron	16525144	16525262	1	-	.	ID=g13624.t1.intron1;Parent=g13624.t1;
OX377614.1_Thelaira_solivaga_genome_assembly,_chromosome:_5	AUGUSTUS	CDS	16525263	16525346	1	-	0	ID=g13624.t1.CDS2;Parent=g13624.t1;
OX377614.1_Thelaira_solivaga_genome_assembly,_chromosome:_5	AUGUSTUS	exon	16525263	16525346	.	-	.	ID=g13624.t1.exon2;Parent=g13624.t1;
OX377614.1_Thelaira_solivaga_genome_assembly,_chromosome:_5	AUGUSTUS	start_codon	16525344	16525346	.	-	0	ID=g13624.t1.start1;Parent=g13624.t1;
OX377614.1_Thelaira_solivaga_genome_assembly,_chromosome:_5	AUGUSTUS	gene	16525902	16527837	.	+	.	ID=g13625;
OX377614.1_Thelaira_solivaga_genome_assembly,_chromosome:_5	AUGUSTUS	mRNA	16525902	16527837	1	+	.	ID=g13625.t1;Parent=g13625;
OX377614.1_Thelaira_solivaga_genome_assembly,_chromosome:_5	AUGUSTUS	start_codon	16525902	16525904	.	+	0	ID=g13625.t1.start1;Parent=g13625.t1;
OX377614.1_Thelaira_solivaga_genome_assembly,_chromosome:_5	AUGUSTUS	CDS	16525902	16526033	1	+	0	ID=g13625.t1.CDS1;Parent=g13625.t1;
OX377614.1_Thelaira_solivaga_genome_assembly,_chromosome:_5	AUGUSTUS	exon	16525902	16526033	.	+	.	ID=g13625.t1.exon1;Parent=g13625.t1;
OX377614.1_Thelaira_solivaga_genome_assembly,_chromosome:_5	AUGUSTUS	intron	16526034	16526087	1	+	.	ID=g13625.t1.intron1;Parent=g13625.t1;
OX377614.1_Thelaira_solivaga_genome_assembly,_chromosome:_5	AUGUSTUS	CDS	16526088	16526341	1	+	0	ID=g13625.t1.CDS2;Parent=g13625.t1;
OX377614.1_Thelaira_solivaga_genome_assembly,_chromosome:_5	AUGUSTUS	exon	16526088	16526341	.	+	.	ID=g13625.t1.exon2;Parent=g13625.t1;
OX377614.1_Thelaira_solivaga_genome_assembly,_chromosome:_5	AUGUSTUS	intron	16526342	16526408	1	+	.	ID=g13625.t1.intron2;Parent=g13625.t1;
OX377614.1_Thelaira_solivaga_genome_assembly,_chromosome:_5	AUGUSTUS	CDS	16526409	16527433	1	+	1	ID=g13625.t1.CDS3;Parent=g13625.t1;
OX377614.1_Thelaira_solivaga_genome_assembly,_chromosome:_5	AUGUSTUS	exon	16526409	16527433	.	+	.	ID=g13625.t1.exon3;Parent=g13625.t1;
OX377614.1_Thelaira_solivaga_genome_assembly,_chromosome:_5	AUGUSTUS	intron	16527434	16527496	1	+	.	ID=g13625.t1.intron3;Parent=g13625.t1;
OX377614.1_Thelaira_solivaga_genome_assembly,_chromosome:_5	AUGUSTUS	CDS	16527497	16527837	1	+	2	ID=g13625.t1.CDS4;Parent=g13625.t1;
OX377614.1_Thelaira_solivaga_genome_assembly,_chromosome:_5	AUGUSTUS	exon	16527497	16527837	.	+	.	ID=g13625.t1.exon4;Parent=g13625.t1;
OX377614.1_Thelaira_solivaga_genome_assembly,_chromosome:_5	AUGUSTUS	stop_codon	16527835	16527837	.	+	0	ID=g13625.t1.stop1;Parent=g13625.t1;
OX377614.1_Thelaira_solivaga_genome_assembly,_chromosome:_5	AUGUSTUS	gene	16542637	16554240	.	+	.	ID=g13626;
OX377614.1_Thelaira_solivaga_genome_assembly,_chromosome:_5	AUGUSTUS	mRNA	16542637	16554240	1	+	.	ID=g13626.t1;Parent=g13626;
OX377614.1_Thelaira_solivaga_genome_assembly,_chromosome:_5	AUGUSTUS	start_codon	16542637	16542639	.	+	0	ID=g13626.t1.start1;Parent=g13626.t1;
OX377614.1_Thelaira_solivaga_genome_assembly,_chromosome:_5	AUGUSTUS	CDS	16542637	16542757	1	+	0	ID=g13626.t1.CDS1;Parent=g13626.t1;
OX377614.1_Thelaira_solivaga_genome_assembly,_chromosome:_5	AUGUSTUS	exon	16542637	16542757	.	+	.	ID=g13626.t1.exon1;Parent=g13626.t1;
OX377614.1_Thelaira_solivaga_genome_assembly,_chromosome:_5	AUGUSTUS	intron	16542758	16544312	1	+	.	ID=g13626.t1.intron1;Parent=g13626.t1;
OX377614.1_Thelaira_solivaga_genome_assembly,_chromosome:_5	AUGUSTUS	CDS	16544313	16544458	1	+	2	ID=g13626.t1.CDS2;Parent=g13626.t1;
OX377614.1_Thelaira_solivaga_genome_assembly,_chromosome:_5	AUGUSTUS	exon	16544313	16544458	.	+	.	ID=g13626.t1.exon2;Parent=g13626.t1;
OX377614.1_Thelaira_solivaga_genome_assembly,_chromosome:_5	AUGUSTUS	intron	16544459	16544810	1	+	.	ID=g13626.t1.intron2;Parent=g13626.t1;
OX377614.1_Thelaira_solivaga_genome_assembly,_chromosome:_5	AUGUSTUS	CDS	16544811	16545084	1	+	0	ID=g13626.t1.CDS3;Parent=g13626.t1;
OX377614.1_Thelaira_solivaga_genome_assembly,_chromosome:_5	AUGUSTUS	exon	16544811	16545084	.	+	.	ID=g13626.t1.exon3;Parent=g13626.t1;
OX377614.1_Thelaira_solivaga_genome_assembly,_chromosome:_5	AUGUSTUS	intron	16545085	16548588	1	+	.	ID=g13626.t1.intron3;Parent=g13626.t1;
OX377614.1_Thelaira_solivaga_genome_assembly,_chromosome:_5	AUGUSTUS	CDS	16548589	16548816	1	+	2	ID=g13626.t1.CDS4;Parent=g13626.t1;
OX377614.1_Thelaira_solivaga_genome_assembly,_chromosome:_5	AUGUSTUS	exon	16548589	16548816	.	+	.	ID=g13626.t1.exon4;Parent=g13626.t1;
OX377614.1_Thelaira_solivaga_genome_assembly,_chromosome:_5	AUGUSTUS	intron	16548817	16549490	1	+	.	ID=g13626.t1.intron4;Parent=g13626.t1;
OX377614.1_Thelaira_solivaga_genome_assembly,_chromosome:_5	AUGUSTUS	CDS	16549491	16549639	1	+	2	ID=g13626.t1.CDS5;Parent=g13626.t1;
OX377614.1_Thelaira_solivaga_genome_assembly,_chromosome:_5	AUGUSTUS	exon	16549491	16549639	.	+	.	ID=g13626.t1.exon5;Parent=g13626.t1;
OX377614.1_Thelaira_solivaga_genome_assembly,_chromosome:_5	AUGUSTUS	intron	16549640	16550573	1	+	.	ID=g13626.t1.intron5;Parent=g13626.t1;
OX377614.1_Thelaira_solivaga_genome_assembly,_chromosome:_5	AUGUSTUS	CDS	16550574	16550656	1	+	0	ID=g13626.t1.CDS6;Parent=g13626.t1;
OX377614.1_Thelaira_solivaga_genome_assembly,_chromosome:_5	AUGUSTUS	exon	16550574	16550656	.	+	.	ID=g13626.t1.exon6;Parent=g13626.t1;
OX377614.1_Thelaira_solivaga_genome_assembly,_chromosome:_5	AUGUSTUS	intron	16550657	16550723	1	+	.	ID=g13626.t1.intron6;Parent=g13626.t1;
OX377614.1_Thelaira_solivaga_genome_assembly,_chromosome:_5	AUGUSTUS	CDS	16550724	16550796	1	+	1	ID=g13626.t1.CDS7;Parent=g13626.t1;
OX377614.1_Thelaira_solivaga_genome_assembly,_chromosome:_5	AUGUSTUS	exon	16550724	16550796	.	+	.	ID=g13626.t1.exon7;Parent=g13626.t1;
OX377614.1_Thelaira_solivaga_genome_assembly,_chromosome:_5	AUGUSTUS	intron	16550797	16554189	1	+	.	ID=g13626.t1.intron7;Parent=g13626.t1;
OX377614.1_Thelaira_solivaga_genome_assembly,_chromosome:_5	AUGUSTUS	CDS	16554190	16554240	1	+	0	ID=g13626.t1.CDS8;Parent=g13626.t1;
OX377614.1_Thelaira_solivaga_genome_assembly,_chromosome:_5	AUGUSTUS	exon	16554190	16554240	.	+	.	ID=g13626.t1.exon8;Parent=g13626.t1;
OX377614.1_Thelaira_solivaga_genome_assembly,_chromosome:_5	AUGUSTUS	stop_codon	16554238	16554240	.	+	0	ID=g13626.t1.stop1;Parent=g13626.t1;
OX377614.1_Thelaira_solivaga_genome_assembly,_chromosome:_5	AUGUSTUS	gene	16692761	16695924	.	+	.	ID=g13627;
OX377614.1_Thelaira_solivaga_genome_assembly,_chromosome:_5	AUGUSTUS	mRNA	16692761	16695924	0.63	+	.	ID=g13627.t1;Parent=g13627;
OX377614.1_Thelaira_solivaga_genome_assembly,_chromosome:_5	AUGUSTUS	start_codon	16692761	16692763	.	+	0	ID=g13627.t1.start1;Parent=g13627.t1;
OX377614.1_Thelaira_solivaga_genome_assembly,_chromosome:_5	AUGUSTUS	CDS	16692761	16692768	0.63	+	0	ID=g13627.t1.CDS1;Parent=g13627.t1;
OX377614.1_Thelaira_solivaga_genome_assembly,_chromosome:_5	AUGUSTUS	exon	16692761	16692768	.	+	.	ID=g13627.t1.exon1;Parent=g13627.t1;
OX377614.1_Thelaira_solivaga_genome_assembly,_chromosome:_5	AUGUSTUS	intron	16692769	16693410	0.63	+	.	ID=g13627.t1.intron1;Parent=g13627.t1;
OX377614.1_Thelaira_solivaga_genome_assembly,_chromosome:_5	AUGUSTUS	CDS	16693411	16693947	1	+	1	ID=g13627.t1.CDS2;Parent=g13627.t1;
OX377614.1_Thelaira_solivaga_genome_assembly,_chromosome:_5	AUGUSTUS	exon	16693411	16693947	.	+	.	ID=g13627.t1.exon2;Parent=g13627.t1;
OX377614.1_Thelaira_solivaga_genome_assembly,_chromosome:_5	AUGUSTUS	intron	16693948	16695082	1	+	.	ID=g13627.t1.intron2;Parent=g13627.t1;
OX377614.1_Thelaira_solivaga_genome_assembly,_chromosome:_5	AUGUSTUS	CDS	16695083	16695416	1	+	1	ID=g13627.t1.CDS3;Parent=g13627.t1;
OX377614.1_Thelaira_solivaga_genome_assembly,_chromosome:_5	AUGUSTUS	exon	16695083	16695416	.	+	.	ID=g13627.t1.exon3;Parent=g13627.t1;
OX377614.1_Thelaira_solivaga_genome_assembly,_chromosome:_5	AUGUSTUS	intron	16695417	16695477	1	+	.	ID=g13627.t1.intron3;Parent=g13627.t1;
OX377614.1_Thelaira_solivaga_genome_assembly,_chromosome:_5	AUGUSTUS	CDS	16695478	16695924	1	+	0	ID=g13627.t1.CDS4;Parent=g13627.t1;
OX377614.1_Thelaira_solivaga_genome_assembly,_chromosome:_5	AUGUSTUS	exon	16695478	16695924	.	+	.	ID=g13627.t1.exon4;Parent=g13627.t1;
OX377614.1_Thelaira_solivaga_genome_assembly,_chromosome:_5	AUGUSTUS	stop_codon	16695922	16695924	.	+	0	ID=g13627.t1.stop1;Parent=g13627.t1;
OX377614.1_Thelaira_solivaga_genome_assembly,_chromosome:_5	AUGUSTUS	gene	16698117	16699898	.	+	.	ID=g13628;
OX377614.1_Thelaira_solivaga_genome_assembly,_chromosome:_5	AUGUSTUS	mRNA	16698117	16699898	1	+	.	ID=g13628.t1;Parent=g13628;
OX377614.1_Thelaira_solivaga_genome_assembly,_chromosome:_5	AUGUSTUS	start_codon	16698117	16698119	.	+	0	ID=g13628.t1.start1;Parent=g13628.t1;
OX377614.1_Thelaira_solivaga_genome_assembly,_chromosome:_5	AUGUSTUS	CDS	16698117	16698273	1	+	0	ID=g13628.t1.CDS1;Parent=g13628.t1;
OX377614.1_Thelaira_solivaga_genome_assembly,_chromosome:_5	AUGUSTUS	exon	16698117	16698273	.	+	.	ID=g13628.t1.exon1;Parent=g13628.t1;
OX377614.1_Thelaira_solivaga_genome_assembly,_chromosome:_5	AUGUSTUS	intron	16698274	16698340	1	+	.	ID=g13628.t1.intron1;Parent=g13628.t1;
OX377614.1_Thelaira_solivaga_genome_assembly,_chromosome:_5	AUGUSTUS	CDS	16698341	16698849	1	+	2	ID=g13628.t1.CDS2;Parent=g13628.t1;
OX377614.1_Thelaira_solivaga_genome_assembly,_chromosome:_5	AUGUSTUS	exon	16698341	16698849	.	+	.	ID=g13628.t1.exon2;Parent=g13628.t1;
OX377614.1_Thelaira_solivaga_genome_assembly,_chromosome:_5	AUGUSTUS	intron	16698850	16698907	1	+	.	ID=g13628.t1.intron2;Parent=g13628.t1;
OX377614.1_Thelaira_solivaga_genome_assembly,_chromosome:_5	AUGUSTUS	CDS	16698908	16699063	1	+	0	ID=g13628.t1.CDS3;Parent=g13628.t1;
OX377614.1_Thelaira_solivaga_genome_assembly,_chromosome:_5	AUGUSTUS	exon	16698908	16699063	.	+	.	ID=g13628.t1.exon3;Parent=g13628.t1;
OX377614.1_Thelaira_solivaga_genome_assembly,_chromosome:_5	AUGUSTUS	intron	16699064	16699210	1	+	.	ID=g13628.t1.intron3;Parent=g13628.t1;
OX377614.1_Thelaira_solivaga_genome_assembly,_chromosome:_5	AUGUSTUS	CDS	16699211	16699387	1	+	0	ID=g13628.t1.CDS4;Parent=g13628.t1;
OX377614.1_Thelaira_solivaga_genome_assembly,_chromosome:_5	AUGUSTUS	exon	16699211	16699387	.	+	.	ID=g13628.t1.exon4;Parent=g13628.t1;
OX377614.1_Thelaira_solivaga_genome_assembly,_chromosome:_5	AUGUSTUS	intron	16699388	16699444	1	+	.	ID=g13628.t1.intron4;Parent=g13628.t1;
OX377614.1_Thelaira_solivaga_genome_assembly,_chromosome:_5	AUGUSTUS	CDS	16699445	16699671	1	+	0	ID=g13628.t1.CDS5;Parent=g13628.t1;
OX377614.1_Thelaira_solivaga_genome_assembly,_chromosome:_5	AUGUSTUS	exon	16699445	16699671	.	+	.	ID=g13628.t1.exon5;Parent=g13628.t1;
OX377614.1_Thelaira_solivaga_genome_assembly,_chromosome:_5	AUGUSTUS	intron	16699672	16699732	1	+	.	ID=g13628.t1.intron5;Parent=g13628.t1;
OX377614.1_Thelaira_solivaga_genome_assembly,_chromosome:_5	AUGUSTUS	CDS	16699733	16699898	1	+	1	ID=g13628.t1.CDS6;Parent=g13628.t1;
OX377614.1_Thelaira_solivaga_genome_assembly,_chromosome:_5	AUGUSTUS	exon	16699733	16699898	.	+	.	ID=g13628.t1.exon6;Parent=g13628.t1;
OX377614.1_Thelaira_solivaga_genome_assembly,_chromosome:_5	AUGUSTUS	stop_codon	16699896	16699898	.	+	0	ID=g13628.t1.stop1;Parent=g13628.t1;
OX377614.1_Thelaira_solivaga_genome_assembly,_chromosome:_5	AUGUSTUS	gene	16700197	16701678	.	+	.	ID=g13629;
OX377614.1_Thelaira_solivaga_genome_assembly,_chromosome:_5	AUGUSTUS	mRNA	16700197	16701678	1	+	.	ID=g13629.t1;Parent=g13629;
OX377614.1_Thelaira_solivaga_genome_assembly,_chromosome:_5	AUGUSTUS	start_codon	16700197	16700199	.	+	0	ID=g13629.t1.start1;Parent=g13629.t1;
OX377614.1_Thelaira_solivaga_genome_assembly,_chromosome:_5	AUGUSTUS	CDS	16700197	16701285	1	+	0	ID=g13629.t1.CDS1;Parent=g13629.t1;
OX377614.1_Thelaira_solivaga_genome_assembly,_chromosome:_5	AUGUSTUS	exon	16700197	16701285	.	+	.	ID=g13629.t1.exon1;Parent=g13629.t1;
OX377614.1_Thelaira_solivaga_genome_assembly,_chromosome:_5	AUGUSTUS	intron	16701286	16701342	1	+	.	ID=g13629.t1.intron1;Parent=g13629.t1;
OX377614.1_Thelaira_solivaga_genome_assembly,_chromosome:_5	AUGUSTUS	CDS	16701343	16701678	1	+	0	ID=g13629.t1.CDS2;Parent=g13629.t1;
OX377614.1_Thelaira_solivaga_genome_assembly,_chromosome:_5	AUGUSTUS	exon	16701343	16701678	.	+	.	ID=g13629.t1.exon2;Parent=g13629.t1;
OX377614.1_Thelaira_solivaga_genome_assembly,_chromosome:_5	AUGUSTUS	stop_codon	16701676	16701678	.	+	0	ID=g13629.t1.stop1;Parent=g13629.t1;
OX377614.1_Thelaira_solivaga_genome_assembly,_chromosome:_5	AUGUSTUS	gene	16701786	16703077	.	-	.	ID=g13630;
OX377614.1_Thelaira_solivaga_genome_assembly,_chromosome:_5	AUGUSTUS	mRNA	16701786	16703077	1	-	.	ID=g13630.t1;Parent=g13630;
OX377614.1_Thelaira_solivaga_genome_assembly,_chromosome:_5	AUGUSTUS	stop_codon	16701786	16701788	.	-	0	ID=g13630.t1.stop1;Parent=g13630.t1;
OX377614.1_Thelaira_solivaga_genome_assembly,_chromosome:_5	AUGUSTUS	CDS	16701786	16702165	1	-	2	ID=g13630.t1.CDS1;Parent=g13630.t1;
OX377614.1_Thelaira_solivaga_genome_assembly,_chromosome:_5	AUGUSTUS	exon	16701786	16702165	.	-	.	ID=g13630.t1.exon1;Parent=g13630.t1;
OX377614.1_Thelaira_solivaga_genome_assembly,_chromosome:_5	AUGUSTUS	intron	16702166	16702227	1	-	.	ID=g13630.t1.intron1;Parent=g13630.t1;
OX377614.1_Thelaira_solivaga_genome_assembly,_chromosome:_5	AUGUSTUS	CDS	16702228	16702411	1	-	0	ID=g13630.t1.CDS2;Parent=g13630.t1;
OX377614.1_Thelaira_solivaga_genome_assembly,_chromosome:_5	AUGUSTUS	exon	16702228	16702411	.	-	.	ID=g13630.t1.exon2;Parent=g13630.t1;
OX377614.1_Thelaira_solivaga_genome_assembly,_chromosome:_5	AUGUSTUS	intron	16702412	16702507	1	-	.	ID=g13630.t1.intron2;Parent=g13630.t1;
OX377614.1_Thelaira_solivaga_genome_assembly,_chromosome:_5	AUGUSTUS	CDS	16702508	16703077	1	-	0	ID=g13630.t1.CDS3;Parent=g13630.t1;
OX377614.1_Thelaira_solivaga_genome_assembly,_chromosome:_5	AUGUSTUS	exon	16702508	16703077	.	-	.	ID=g13630.t1.exon3;Parent=g13630.t1;
OX377614.1_Thelaira_solivaga_genome_assembly,_chromosome:_5	AUGUSTUS	start_codon	16703075	16703077	.	-	0	ID=g13630.t1.start1;Parent=g13630.t1;
OX377614.1_Thelaira_solivaga_genome_assembly,_chromosome:_5	AUGUSTUS	gene	16703667	16704705	.	+	.	ID=g13631;
OX377614.1_Thelaira_solivaga_genome_assembly,_chromosome:_5	AUGUSTUS	mRNA	16703667	16704705	1	+	.	ID=g13631.t1;Parent=g13631;
OX377614.1_Thelaira_solivaga_genome_assembly,_chromosome:_5	AUGUSTUS	start_codon	16703667	16703669	.	+	0	ID=g13631.t1.start1;Parent=g13631.t1;
OX377614.1_Thelaira_solivaga_genome_assembly,_chromosome:_5	AUGUSTUS	CDS	16703667	16703735	1	+	0	ID=g13631.t1.CDS1;Parent=g13631.t1;
OX377614.1_Thelaira_solivaga_genome_assembly,_chromosome:_5	AUGUSTUS	exon	16703667	16703735	.	+	.	ID=g13631.t1.exon1;Parent=g13631.t1;
OX377614.1_Thelaira_solivaga_genome_assembly,_chromosome:_5	AUGUSTUS	intron	16703736	16704358	1	+	.	ID=g13631.t1.intron1;Parent=g13631.t1;
OX377614.1_Thelaira_solivaga_genome_assembly,_chromosome:_5	AUGUSTUS	CDS	16704359	16704521	1	+	0	ID=g13631.t1.CDS2;Parent=g13631.t1;
OX377614.1_Thelaira_solivaga_genome_assembly,_chromosome:_5	AUGUSTUS	exon	16704359	16704521	.	+	.	ID=g13631.t1.exon2;Parent=g13631.t1;
OX377614.1_Thelaira_solivaga_genome_assembly,_chromosome:_5	AUGUSTUS	intron	16704522	16704586	1	+	.	ID=g13631.t1.intron2;Parent=g13631.t1;
OX377614.1_Thelaira_solivaga_genome_assembly,_chromosome:_5	AUGUSTUS	CDS	16704587	16704705	1	+	2	ID=g13631.t1.CDS3;Parent=g13631.t1;
OX377614.1_Thelaira_solivaga_genome_assembly,_chromosome:_5	AUGUSTUS	exon	16704587	16704705	.	+	.	ID=g13631.t1.exon3;Parent=g13631.t1;
OX377614.1_Thelaira_solivaga_genome_assembly,_chromosome:_5	AUGUSTUS	stop_codon	16704703	16704705	.	+	0	ID=g13631.t1.stop1;Parent=g13631.t1;
OX377614.1_Thelaira_solivaga_genome_assembly,_chromosome:_5	AUGUSTUS	gene	16705403	16706584	.	-	.	ID=g13632;
OX377614.1_Thelaira_solivaga_genome_assembly,_chromosome:_5	AUGUSTUS	mRNA	16705403	16706584	1	-	.	ID=g13632.t1;Parent=g13632;
OX377614.1_Thelaira_solivaga_genome_assembly,_chromosome:_5	AUGUSTUS	stop_codon	16705403	16705405	.	-	0	ID=g13632.t1.stop1;Parent=g13632.t1;
OX377614.1_Thelaira_solivaga_genome_assembly,_chromosome:_5	AUGUSTUS	CDS	16705403	16706584	1	-	0	ID=g13632.t1.CDS1;Parent=g13632.t1;
OX377614.1_Thelaira_solivaga_genome_assembly,_chromosome:_5	AUGUSTUS	exon	16705403	16706584	.	-	.	ID=g13632.t1.exon1;Parent=g13632.t1;
OX377614.1_Thelaira_solivaga_genome_assembly,_chromosome:_5	AUGUSTUS	start_codon	16706582	16706584	.	-	0	ID=g13632.t1.start1;Parent=g13632.t1;
OX377614.1_Thelaira_solivaga_genome_assembly,_chromosome:_5	AUGUSTUS	gene	16707818	16708081	.	-	.	ID=g13633;
OX377614.1_Thelaira_solivaga_genome_assembly,_chromosome:_5	AUGUSTUS	mRNA	16707818	16708081	1	-	.	ID=g13633.t1;Parent=g13633;
OX377614.1_Thelaira_solivaga_genome_assembly,_chromosome:_5	AUGUSTUS	stop_codon	16707818	16707820	.	-	0	ID=g13633.t1.stop1;Parent=g13633.t1;
OX377614.1_Thelaira_solivaga_genome_assembly,_chromosome:_5	AUGUSTUS	CDS	16707818	16708081	1	-	0	ID=g13633.t1.CDS1;Parent=g13633.t1;
OX377614.1_Thelaira_solivaga_genome_assembly,_chromosome:_5	AUGUSTUS	exon	16707818	16708081	.	-	.	ID=g13633.t1.exon1;Parent=g13633.t1;
OX377614.1_Thelaira_solivaga_genome_assembly,_chromosome:_5	AUGUSTUS	start_codon	16708079	16708081	.	-	0	ID=g13633.t1.start1;Parent=g13633.t1;
OX377614.1_Thelaira_solivaga_genome_assembly,_chromosome:_5	AUGUSTUS	gene	16709389	16710893	.	-	.	ID=g13634;
OX377614.1_Thelaira_solivaga_genome_assembly,_chromosome:_5	AUGUSTUS	mRNA	16709389	16710893	1	-	.	ID=g13634.t1;Parent=g13634;
OX377614.1_Thelaira_solivaga_genome_assembly,_chromosome:_5	AUGUSTUS	stop_codon	16709389	16709391	.	-	0	ID=g13634.t1.stop1;Parent=g13634.t1;
OX377614.1_Thelaira_solivaga_genome_assembly,_chromosome:_5	AUGUSTUS	CDS	16709389	16709684	1	-	2	ID=g13634.t1.CDS1;Parent=g13634.t1;
OX377614.1_Thelaira_solivaga_genome_assembly,_chromosome:_5	AUGUSTUS	exon	16709389	16709684	.	-	.	ID=g13634.t1.exon1;Parent=g13634.t1;
OX377614.1_Thelaira_solivaga_genome_assembly,_chromosome:_5	AUGUSTUS	intron	16709685	16709863	1	-	.	ID=g13634.t1.intron1;Parent=g13634.t1;
OX377614.1_Thelaira_solivaga_genome_assembly,_chromosome:_5	AUGUSTUS	CDS	16709864	16710084	1	-	1	ID=g13634.t1.CDS2;Parent=g13634.t1;
OX377614.1_Thelaira_solivaga_genome_assembly,_chromosome:_5	AUGUSTUS	exon	16709864	16710084	.	-	.	ID=g13634.t1.exon2;Parent=g13634.t1;
OX377614.1_Thelaira_solivaga_genome_assembly,_chromosome:_5	AUGUSTUS	intron	16710085	16710774	1	-	.	ID=g13634.t1.intron2;Parent=g13634.t1;
OX377614.1_Thelaira_solivaga_genome_assembly,_chromosome:_5	AUGUSTUS	CDS	16710775	16710893	1	-	0	ID=g13634.t1.CDS3;Parent=g13634.t1;
OX377614.1_Thelaira_solivaga_genome_assembly,_chromosome:_5	AUGUSTUS	exon	16710775	16710893	.	-	.	ID=g13634.t1.exon3;Parent=g13634.t1;
OX377614.1_Thelaira_solivaga_genome_assembly,_chromosome:_5	AUGUSTUS	start_codon	16710891	16710893	.	-	0	ID=g13634.t1.start1;Parent=g13634.t1;
OX377614.1_Thelaira_solivaga_genome_assembly,_chromosome:_5	AUGUSTUS	gene	16713605	16756052	.	+	.	ID=g13635;
OX377614.1_Thelaira_solivaga_genome_assembly,_chromosome:_5	AUGUSTUS	mRNA	16713605	16756052	0.27	+	.	ID=g13635.t1;Parent=g13635;
OX377614.1_Thelaira_solivaga_genome_assembly,_chromosome:_5	AUGUSTUS	start_codon	16713605	16713607	.	+	0	ID=g13635.t1.start1;Parent=g13635.t1;
OX377614.1_Thelaira_solivaga_genome_assembly,_chromosome:_5	AUGUSTUS	CDS	16713605	16714175	0.77	+	0	ID=g13635.t1.CDS1;Parent=g13635.t1;
OX377614.1_Thelaira_solivaga_genome_assembly,_chromosome:_5	AUGUSTUS	exon	16713605	16714175	.	+	.	ID=g13635.t1.exon1;Parent=g13635.t1;
OX377614.1_Thelaira_solivaga_genome_assembly,_chromosome:_5	AUGUSTUS	intron	16714176	16755510	0.27	+	.	ID=g13635.t1.intron1;Parent=g13635.t1;
OX377614.1_Thelaira_solivaga_genome_assembly,_chromosome:_5	AUGUSTUS	CDS	16755511	16756052	0.99	+	2	ID=g13635.t1.CDS2;Parent=g13635.t1;
OX377614.1_Thelaira_solivaga_genome_assembly,_chromosome:_5	AUGUSTUS	exon	16755511	16756052	.	+	.	ID=g13635.t1.exon2;Parent=g13635.t1;
OX377614.1_Thelaira_solivaga_genome_assembly,_chromosome:_5	AUGUSTUS	stop_codon	16756050	16756052	.	+	0	ID=g13635.t1.stop1;Parent=g13635.t1;
OX377614.1_Thelaira_solivaga_genome_assembly,_chromosome:_5	AUGUSTUS	gene	16760113	16762717	.	-	.	ID=g13636;
OX377614.1_Thelaira_solivaga_genome_assembly,_chromosome:_5	AUGUSTUS	mRNA	16760113	16762717	1	-	.	ID=g13636.t1;Parent=g13636;
OX377614.1_Thelaira_solivaga_genome_assembly,_chromosome:_5	AUGUSTUS	stop_codon	16760113	16760115	.	-	0	ID=g13636.t1.stop1;Parent=g13636.t1;
OX377614.1_Thelaira_solivaga_genome_assembly,_chromosome:_5	AUGUSTUS	CDS	16760113	16760372	1	-	2	ID=g13636.t1.CDS1;Parent=g13636.t1;
OX377614.1_Thelaira_solivaga_genome_assembly,_chromosome:_5	AUGUSTUS	exon	16760113	16760372	.	-	.	ID=g13636.t1.exon1;Parent=g13636.t1;
OX377614.1_Thelaira_solivaga_genome_assembly,_chromosome:_5	AUGUSTUS	intron	16760373	16760520	1	-	.	ID=g13636.t1.intron1;Parent=g13636.t1;
OX377614.1_Thelaira_solivaga_genome_assembly,_chromosome:_5	AUGUSTUS	CDS	16760521	16760708	1	-	1	ID=g13636.t1.CDS2;Parent=g13636.t1;
OX377614.1_Thelaira_solivaga_genome_assembly,_chromosome:_5	AUGUSTUS	exon	16760521	16760708	.	-	.	ID=g13636.t1.exon2;Parent=g13636.t1;
OX377614.1_Thelaira_solivaga_genome_assembly,_chromosome:_5	AUGUSTUS	intron	16760709	16760807	1	-	.	ID=g13636.t1.intron2;Parent=g13636.t1;
OX377614.1_Thelaira_solivaga_genome_assembly,_chromosome:_5	AUGUSTUS	CDS	16760808	16761259	1	-	0	ID=g13636.t1.CDS3;Parent=g13636.t1;
OX377614.1_Thelaira_solivaga_genome_assembly,_chromosome:_5	AUGUSTUS	exon	16760808	16761259	.	-	.	ID=g13636.t1.exon3;Parent=g13636.t1;
OX377614.1_Thelaira_solivaga_genome_assembly,_chromosome:_5	AUGUSTUS	intron	16761260	16761324	1	-	.	ID=g13636.t1.intron3;Parent=g13636.t1;
OX377614.1_Thelaira_solivaga_genome_assembly,_chromosome:_5	AUGUSTUS	CDS	16761325	16761842	1	-	2	ID=g13636.t1.CDS4;Parent=g13636.t1;
OX377614.1_Thelaira_solivaga_genome_assembly,_chromosome:_5	AUGUSTUS	exon	16761325	16761842	.	-	.	ID=g13636.t1.exon4;Parent=g13636.t1;
OX377614.1_Thelaira_solivaga_genome_assembly,_chromosome:_5	AUGUSTUS	intron	16761843	16761904	1	-	.	ID=g13636.t1.intron4;Parent=g13636.t1;
OX377614.1_Thelaira_solivaga_genome_assembly,_chromosome:_5	AUGUSTUS	CDS	16761905	16762153	1	-	2	ID=g13636.t1.CDS5;Parent=g13636.t1;
OX377614.1_Thelaira_solivaga_genome_assembly,_chromosome:_5	AUGUSTUS	exon	16761905	16762153	.	-	.	ID=g13636.t1.exon5;Parent=g13636.t1;
OX377614.1_Thelaira_solivaga_genome_assembly,_chromosome:_5	AUGUSTUS	intron	16762154	16762227	1	-	.	ID=g13636.t1.intron5;Parent=g13636.t1;
OX377614.1_Thelaira_solivaga_genome_assembly,_chromosome:_5	AUGUSTUS	CDS	16762228	16762372	1	-	0	ID=g13636.t1.CDS6;Parent=g13636.t1;
OX377614.1_Thelaira_solivaga_genome_assembly,_chromosome:_5	AUGUSTUS	exon	16762228	16762372	.	-	.	ID=g13636.t1.exon6;Parent=g13636.t1;
OX377614.1_Thelaira_solivaga_genome_assembly,_chromosome:_5	AUGUSTUS	intron	16762373	16762434	1	-	.	ID=g13636.t1.intron6;Parent=g13636.t1;
OX377614.1_Thelaira_solivaga_genome_assembly,_chromosome:_5	AUGUSTUS	CDS	16762435	16762567	1	-	1	ID=g13636.t1.CDS7;Parent=g13636.t1;
OX377614.1_Thelaira_solivaga_genome_assembly,_chromosome:_5	AUGUSTUS	exon	16762435	16762567	.	-	.	ID=g13636.t1.exon7;Parent=g13636.t1;
OX377614.1_Thelaira_solivaga_genome_assembly,_chromosome:_5	AUGUSTUS	intron	16762568	16762622	1	-	.	ID=g13636.t1.intron7;Parent=g13636.t1;
OX377614.1_Thelaira_solivaga_genome_assembly,_chromosome:_5	AUGUSTUS	CDS	16762623	16762717	1	-	0	ID=g13636.t1.CDS8;Parent=g13636.t1;
OX377614.1_Thelaira_solivaga_genome_assembly,_chromosome:_5	AUGUSTUS	exon	16762623	16762717	.	-	.	ID=g13636.t1.exon8;Parent=g13636.t1;
OX377614.1_Thelaira_solivaga_genome_assembly,_chromosome:_5	AUGUSTUS	start_codon	16762715	16762717	.	-	0	ID=g13636.t1.start1;Parent=g13636.t1;
OX377614.1_Thelaira_solivaga_genome_assembly,_chromosome:_5	AUGUSTUS	gene	16763695	16766522	.	+	.	ID=g13637;
OX377614.1_Thelaira_solivaga_genome_assembly,_chromosome:_5	AUGUSTUS	mRNA	16763695	16766522	1	+	.	ID=g13637.t1;Parent=g13637;
OX377614.1_Thelaira_solivaga_genome_assembly,_chromosome:_5	AUGUSTUS	start_codon	16763695	16763697	.	+	0	ID=g13637.t1.start1;Parent=g13637.t1;
OX377614.1_Thelaira_solivaga_genome_assembly,_chromosome:_5	AUGUSTUS	CDS	16763695	16763749	1	+	0	ID=g13637.t1.CDS1;Parent=g13637.t1;
OX377614.1_Thelaira_solivaga_genome_assembly,_chromosome:_5	AUGUSTUS	exon	16763695	16763749	.	+	.	ID=g13637.t1.exon1;Parent=g13637.t1;
OX377614.1_Thelaira_solivaga_genome_assembly,_chromosome:_5	AUGUSTUS	intron	16763750	16764015	1	+	.	ID=g13637.t1.intron1;Parent=g13637.t1;
OX377614.1_Thelaira_solivaga_genome_assembly,_chromosome:_5	AUGUSTUS	CDS	16764016	16764659	1	+	2	ID=g13637.t1.CDS2;Parent=g13637.t1;
OX377614.1_Thelaira_solivaga_genome_assembly,_chromosome:_5	AUGUSTUS	exon	16764016	16764659	.	+	.	ID=g13637.t1.exon2;Parent=g13637.t1;
OX377614.1_Thelaira_solivaga_genome_assembly,_chromosome:_5	AUGUSTUS	intron	16764660	16764740	1	+	.	ID=g13637.t1.intron2;Parent=g13637.t1;
OX377614.1_Thelaira_solivaga_genome_assembly,_chromosome:_5	AUGUSTUS	CDS	16764741	16766522	1	+	0	ID=g13637.t1.CDS3;Parent=g13637.t1;
OX377614.1_Thelaira_solivaga_genome_assembly,_chromosome:_5	AUGUSTUS	exon	16764741	16766522	.	+	.	ID=g13637.t1.exon3;Parent=g13637.t1;
OX377614.1_Thelaira_solivaga_genome_assembly,_chromosome:_5	AUGUSTUS	stop_codon	16766520	16766522	.	+	0	ID=g13637.t1.stop1;Parent=g13637.t1;
OX377614.1_Thelaira_solivaga_genome_assembly,_chromosome:_5	GeneMark.hmm3	gene	16767441	16768649	.	-	.	ID=g13638;
OX377614.1_Thelaira_solivaga_genome_assembly,_chromosome:_5	GeneMark.hmm3	mRNA	16767441	16768649	.	-	.	ID=g13638.t1;Parent=g13638;
OX377614.1_Thelaira_solivaga_genome_assembly,_chromosome:_5	GeneMark.hmm3	CDS	16767441	16768649	.	-	0	ID=g13638.t1.CDS1;Parent=g13638.t1;
OX377614.1_Thelaira_solivaga_genome_assembly,_chromosome:_5	GeneMark.hmm3	exon	16767441	16768649	.	-	0	ID=g13638.t1.exon1;Parent=g13638.t1;
OX377614.1_Thelaira_solivaga_genome_assembly,_chromosome:_5	AUGUSTUS	gene	16767441	16771668	.	-	.	ID=g13639;
OX377614.1_Thelaira_solivaga_genome_assembly,_chromosome:_5	AUGUSTUS	mRNA	16767441	16771668	1	-	.	ID=g13639.t1;Parent=g13639;
OX377614.1_Thelaira_solivaga_genome_assembly,_chromosome:_5	AUGUSTUS	stop_codon	16767441	16767443	.	-	0	ID=g13639.t1.stop1;Parent=g13639.t1;
OX377614.1_Thelaira_solivaga_genome_assembly,_chromosome:_5	AUGUSTUS	CDS	16767441	16768777	1	-	2	ID=g13639.t1.CDS1;Parent=g13639.t1;
OX377614.1_Thelaira_solivaga_genome_assembly,_chromosome:_5	AUGUSTUS	exon	16767441	16768777	.	-	.	ID=g13639.t1.exon1;Parent=g13639.t1;
OX377614.1_Thelaira_solivaga_genome_assembly,_chromosome:_5	AUGUSTUS	intron	16768778	16771370	1	-	.	ID=g13639.t1.intron1;Parent=g13639.t1;
OX377614.1_Thelaira_solivaga_genome_assembly,_chromosome:_5	AUGUSTUS	CDS	16771371	16771668	1	-	0	ID=g13639.t1.CDS2;Parent=g13639.t1;
OX377614.1_Thelaira_solivaga_genome_assembly,_chromosome:_5	AUGUSTUS	exon	16771371	16771668	.	-	.	ID=g13639.t1.exon2;Parent=g13639.t1;
OX377614.1_Thelaira_solivaga_genome_assembly,_chromosome:_5	AUGUSTUS	start_codon	16771666	16771668	.	-	0	ID=g13639.t1.start1;Parent=g13639.t1;
OX377614.1_Thelaira_solivaga_genome_assembly,_chromosome:_5	AUGUSTUS	gene	16769064	16770637	.	+	.	ID=g13640;
OX377614.1_Thelaira_solivaga_genome_assembly,_chromosome:_5	AUGUSTUS	mRNA	16769064	16770637	1	+	.	ID=g13640.t1;Parent=g13640;
OX377614.1_Thelaira_solivaga_genome_assembly,_chromosome:_5	AUGUSTUS	start_codon	16769064	16769066	.	+	0	ID=g13640.t1.start1;Parent=g13640.t1;
OX377614.1_Thelaira_solivaga_genome_assembly,_chromosome:_5	AUGUSTUS	CDS	16769064	16770427	1	+	0	ID=g13640.t1.CDS1;Parent=g13640.t1;
OX377614.1_Thelaira_solivaga_genome_assembly,_chromosome:_5	AUGUSTUS	exon	16769064	16770427	.	+	.	ID=g13640.t1.exon1;Parent=g13640.t1;
OX377614.1_Thelaira_solivaga_genome_assembly,_chromosome:_5	AUGUSTUS	intron	16770428	16770498	1	+	.	ID=g13640.t1.intron1;Parent=g13640.t1;
OX377614.1_Thelaira_solivaga_genome_assembly,_chromosome:_5	AUGUSTUS	CDS	16770499	16770637	1	+	1	ID=g13640.t1.CDS2;Parent=g13640.t1;
OX377614.1_Thelaira_solivaga_genome_assembly,_chromosome:_5	AUGUSTUS	exon	16770499	16770637	.	+	.	ID=g13640.t1.exon2;Parent=g13640.t1;
OX377614.1_Thelaira_solivaga_genome_assembly,_chromosome:_5	AUGUSTUS	stop_codon	16770635	16770637	.	+	0	ID=g13640.t1.stop1;Parent=g13640.t1;
OX377614.1_Thelaira_solivaga_genome_assembly,_chromosome:_5	AUGUSTUS	gene	16870093	16870911	.	+	.	ID=g13641;
OX377614.1_Thelaira_solivaga_genome_assembly,_chromosome:_5	AUGUSTUS	mRNA	16870093	16870911	1	+	.	ID=g13641.t1;Parent=g13641;
OX377614.1_Thelaira_solivaga_genome_assembly,_chromosome:_5	AUGUSTUS	start_codon	16870093	16870095	.	+	0	ID=g13641.t1.start1;Parent=g13641.t1;
OX377614.1_Thelaira_solivaga_genome_assembly,_chromosome:_5	AUGUSTUS	CDS	16870093	16870911	1	+	0	ID=g13641.t1.CDS1;Parent=g13641.t1;
OX377614.1_Thelaira_solivaga_genome_assembly,_chromosome:_5	AUGUSTUS	exon	16870093	16870911	.	+	.	ID=g13641.t1.exon1;Parent=g13641.t1;
OX377614.1_Thelaira_solivaga_genome_assembly,_chromosome:_5	AUGUSTUS	stop_codon	16870909	16870911	.	+	0	ID=g13641.t1.stop1;Parent=g13641.t1;
OX377614.1_Thelaira_solivaga_genome_assembly,_chromosome:_5	AUGUSTUS	gene	16897958	16902222	.	+	.	ID=g13642;
OX377614.1_Thelaira_solivaga_genome_assembly,_chromosome:_5	AUGUSTUS	mRNA	16897958	16902222	0.38	+	.	ID=g13642.t1;Parent=g13642;
OX377614.1_Thelaira_solivaga_genome_assembly,_chromosome:_5	AUGUSTUS	CDS	16897958	16897960	0.38	+	0	ID=g13642.t1.CDS1;Parent=g13642.t1;
OX377614.1_Thelaira_solivaga_genome_assembly,_chromosome:_5	AUGUSTUS	exon	16897958	16897960	.	+	.	ID=g13642.t1.exon1;Parent=g13642.t1;
OX377614.1_Thelaira_solivaga_genome_assembly,_chromosome:_5	AUGUSTUS	start_codon	16897958	16897960	.	+	0	ID=g13642.t1.start1;Parent=g13642.t1;
OX377614.1_Thelaira_solivaga_genome_assembly,_chromosome:_5	AUGUSTUS	intron	16897961	16898590	0.38	+	.	ID=g13642.t1.intron1;Parent=g13642.t1;
OX377614.1_Thelaira_solivaga_genome_assembly,_chromosome:_5	AUGUSTUS	CDS	16898591	16898773	1	+	0	ID=g13642.t1.CDS2;Parent=g13642.t1;
OX377614.1_Thelaira_solivaga_genome_assembly,_chromosome:_5	AUGUSTUS	exon	16898591	16898773	.	+	.	ID=g13642.t1.exon2;Parent=g13642.t1;
OX377614.1_Thelaira_solivaga_genome_assembly,_chromosome:_5	AUGUSTUS	intron	16898774	16900239	1	+	.	ID=g13642.t1.intron2;Parent=g13642.t1;
OX377614.1_Thelaira_solivaga_genome_assembly,_chromosome:_5	AUGUSTUS	CDS	16900240	16900741	1	+	0	ID=g13642.t1.CDS3;Parent=g13642.t1;
OX377614.1_Thelaira_solivaga_genome_assembly,_chromosome:_5	AUGUSTUS	exon	16900240	16900741	.	+	.	ID=g13642.t1.exon3;Parent=g13642.t1;
OX377614.1_Thelaira_solivaga_genome_assembly,_chromosome:_5	AUGUSTUS	intron	16900742	16901327	1	+	.	ID=g13642.t1.intron3;Parent=g13642.t1;
OX377614.1_Thelaira_solivaga_genome_assembly,_chromosome:_5	AUGUSTUS	CDS	16901328	16901628	1	+	2	ID=g13642.t1.CDS4;Parent=g13642.t1;
OX377614.1_Thelaira_solivaga_genome_assembly,_chromosome:_5	AUGUSTUS	exon	16901328	16901628	.	+	.	ID=g13642.t1.exon4;Parent=g13642.t1;
OX377614.1_Thelaira_solivaga_genome_assembly,_chromosome:_5	AUGUSTUS	intron	16901629	16901696	1	+	.	ID=g13642.t1.intron4;Parent=g13642.t1;
OX377614.1_Thelaira_solivaga_genome_assembly,_chromosome:_5	AUGUSTUS	CDS	16901697	16901880	1	+	1	ID=g13642.t1.CDS5;Parent=g13642.t1;
OX377614.1_Thelaira_solivaga_genome_assembly,_chromosome:_5	AUGUSTUS	exon	16901697	16901880	.	+	.	ID=g13642.t1.exon5;Parent=g13642.t1;
OX377614.1_Thelaira_solivaga_genome_assembly,_chromosome:_5	AUGUSTUS	intron	16901881	16901952	1	+	.	ID=g13642.t1.intron5;Parent=g13642.t1;
OX377614.1_Thelaira_solivaga_genome_assembly,_chromosome:_5	AUGUSTUS	CDS	16901953	16902063	1	+	0	ID=g13642.t1.CDS6;Parent=g13642.t1;
OX377614.1_Thelaira_solivaga_genome_assembly,_chromosome:_5	AUGUSTUS	exon	16901953	16902063	.	+	.	ID=g13642.t1.exon6;Parent=g13642.t1;
OX377614.1_Thelaira_solivaga_genome_assembly,_chromosome:_5	AUGUSTUS	intron	16902064	16902135	1	+	.	ID=g13642.t1.intron6;Parent=g13642.t1;
OX377614.1_Thelaira_solivaga_genome_assembly,_chromosome:_5	AUGUSTUS	CDS	16902136	16902222	1	+	0	ID=g13642.t1.CDS7;Parent=g13642.t1;
OX377614.1_Thelaira_solivaga_genome_assembly,_chromosome:_5	AUGUSTUS	exon	16902136	16902222	.	+	.	ID=g13642.t1.exon7;Parent=g13642.t1;
OX377614.1_Thelaira_solivaga_genome_assembly,_chromosome:_5	AUGUSTUS	stop_codon	16902220	16902222	.	+	0	ID=g13642.t1.stop1;Parent=g13642.t1;
OX377614.1_Thelaira_solivaga_genome_assembly,_chromosome:_5	AUGUSTUS	gene	16907396	16950873	.	-	.	ID=g13643;
OX377614.1_Thelaira_solivaga_genome_assembly,_chromosome:_5	AUGUSTUS	mRNA	16907396	16950873	0.44	-	.	ID=g13643.t1;Parent=g13643;
OX377614.1_Thelaira_solivaga_genome_assembly,_chromosome:_5	AUGUSTUS	stop_codon	16907396	16907398	.	-	0	ID=g13643.t1.stop1;Parent=g13643.t1;
OX377614.1_Thelaira_solivaga_genome_assembly,_chromosome:_5	AUGUSTUS	CDS	16907396	16907615	1	-	1	ID=g13643.t1.CDS1;Parent=g13643.t1;
OX377614.1_Thelaira_solivaga_genome_assembly,_chromosome:_5	AUGUSTUS	exon	16907396	16907615	.	-	.	ID=g13643.t1.exon1;Parent=g13643.t1;
OX377614.1_Thelaira_solivaga_genome_assembly,_chromosome:_5	AUGUSTUS	intron	16907616	16908133	1	-	.	ID=g13643.t1.intron1;Parent=g13643.t1;
OX377614.1_Thelaira_solivaga_genome_assembly,_chromosome:_5	AUGUSTUS	CDS	16908134	16908222	1	-	0	ID=g13643.t1.CDS2;Parent=g13643.t1;
OX377614.1_Thelaira_solivaga_genome_assembly,_chromosome:_5	AUGUSTUS	exon	16908134	16908222	.	-	.	ID=g13643.t1.exon2;Parent=g13643.t1;
OX377614.1_Thelaira_solivaga_genome_assembly,_chromosome:_5	AUGUSTUS	intron	16908223	16909879	1	-	.	ID=g13643.t1.intron2;Parent=g13643.t1;
OX377614.1_Thelaira_solivaga_genome_assembly,_chromosome:_5	AUGUSTUS	CDS	16909880	16910129	1	-	1	ID=g13643.t1.CDS3;Parent=g13643.t1;
OX377614.1_Thelaira_solivaga_genome_assembly,_chromosome:_5	AUGUSTUS	exon	16909880	16910129	.	-	.	ID=g13643.t1.exon3;Parent=g13643.t1;
OX377614.1_Thelaira_solivaga_genome_assembly,_chromosome:_5	AUGUSTUS	intron	16910130	16910194	1	-	.	ID=g13643.t1.intron3;Parent=g13643.t1;
OX377614.1_Thelaira_solivaga_genome_assembly,_chromosome:_5	AUGUSTUS	CDS	16910195	16910293	1	-	1	ID=g13643.t1.CDS4;Parent=g13643.t1;
OX377614.1_Thelaira_solivaga_genome_assembly,_chromosome:_5	AUGUSTUS	exon	16910195	16910293	.	-	.	ID=g13643.t1.exon4;Parent=g13643.t1;
OX377614.1_Thelaira_solivaga_genome_assembly,_chromosome:_5	AUGUSTUS	intron	16910294	16911303	1	-	.	ID=g13643.t1.intron4;Parent=g13643.t1;
OX377614.1_Thelaira_solivaga_genome_assembly,_chromosome:_5	AUGUSTUS	CDS	16911304	16911498	1	-	1	ID=g13643.t1.CDS5;Parent=g13643.t1;
OX377614.1_Thelaira_solivaga_genome_assembly,_chromosome:_5	AUGUSTUS	exon	16911304	16911498	.	-	.	ID=g13643.t1.exon5;Parent=g13643.t1;
OX377614.1_Thelaira_solivaga_genome_assembly,_chromosome:_5	AUGUSTUS	intron	16911499	16911569	1	-	.	ID=g13643.t1.intron5;Parent=g13643.t1;
OX377614.1_Thelaira_solivaga_genome_assembly,_chromosome:_5	AUGUSTUS	CDS	16911570	16911817	1	-	0	ID=g13643.t1.CDS6;Parent=g13643.t1;
OX377614.1_Thelaira_solivaga_genome_assembly,_chromosome:_5	AUGUSTUS	exon	16911570	16911817	.	-	.	ID=g13643.t1.exon6;Parent=g13643.t1;
OX377614.1_Thelaira_solivaga_genome_assembly,_chromosome:_5	AUGUSTUS	intron	16911818	16912612	1	-	.	ID=g13643.t1.intron6;Parent=g13643.t1;
OX377614.1_Thelaira_solivaga_genome_assembly,_chromosome:_5	AUGUSTUS	CDS	16912613	16914198	1	-	2	ID=g13643.t1.CDS7;Parent=g13643.t1;
OX377614.1_Thelaira_solivaga_genome_assembly,_chromosome:_5	AUGUSTUS	exon	16912613	16914198	.	-	.	ID=g13643.t1.exon7;Parent=g13643.t1;
OX377614.1_Thelaira_solivaga_genome_assembly,_chromosome:_5	AUGUSTUS	intron	16914199	16914266	1	-	.	ID=g13643.t1.intron7;Parent=g13643.t1;
OX377614.1_Thelaira_solivaga_genome_assembly,_chromosome:_5	AUGUSTUS	CDS	16914267	16914512	1	-	2	ID=g13643.t1.CDS8;Parent=g13643.t1;
OX377614.1_Thelaira_solivaga_genome_assembly,_chromosome:_5	AUGUSTUS	exon	16914267	16914512	.	-	.	ID=g13643.t1.exon8;Parent=g13643.t1;
OX377614.1_Thelaira_solivaga_genome_assembly,_chromosome:_5	AUGUSTUS	intron	16914513	16950707	0.44	-	.	ID=g13643.t1.intron8;Parent=g13643.t1;
OX377614.1_Thelaira_solivaga_genome_assembly,_chromosome:_5	AUGUSTUS	CDS	16950708	16950873	0.97	-	0	ID=g13643.t1.CDS9;Parent=g13643.t1;
OX377614.1_Thelaira_solivaga_genome_assembly,_chromosome:_5	AUGUSTUS	exon	16950708	16950873	.	-	.	ID=g13643.t1.exon9;Parent=g13643.t1;
OX377614.1_Thelaira_solivaga_genome_assembly,_chromosome:_5	AUGUSTUS	start_codon	16950871	16950873	.	-	0	ID=g13643.t1.start1;Parent=g13643.t1;
OX377614.1_Thelaira_solivaga_genome_assembly,_chromosome:_5	AUGUSTUS	gene	16961734	16962656	.	-	.	ID=g13644;
OX377614.1_Thelaira_solivaga_genome_assembly,_chromosome:_5	AUGUSTUS	mRNA	16961734	16962656	0.96	-	.	ID=g13644.t1;Parent=g13644;
OX377614.1_Thelaira_solivaga_genome_assembly,_chromosome:_5	AUGUSTUS	stop_codon	16961734	16961736	.	-	0	ID=g13644.t1.stop1;Parent=g13644.t1;
OX377614.1_Thelaira_solivaga_genome_assembly,_chromosome:_5	AUGUSTUS	CDS	16961734	16961945	1	-	2	ID=g13644.t1.CDS1;Parent=g13644.t1;
OX377614.1_Thelaira_solivaga_genome_assembly,_chromosome:_5	AUGUSTUS	exon	16961734	16961945	.	-	.	ID=g13644.t1.exon1;Parent=g13644.t1;
OX377614.1_Thelaira_solivaga_genome_assembly,_chromosome:_5	AUGUSTUS	intron	16961946	16962580	0.96	-	.	ID=g13644.t1.intron1;Parent=g13644.t1;
OX377614.1_Thelaira_solivaga_genome_assembly,_chromosome:_5	AUGUSTUS	CDS	16962581	16962656	0.96	-	0	ID=g13644.t1.CDS2;Parent=g13644.t1;
OX377614.1_Thelaira_solivaga_genome_assembly,_chromosome:_5	AUGUSTUS	exon	16962581	16962656	.	-	.	ID=g13644.t1.exon2;Parent=g13644.t1;
OX377614.1_Thelaira_solivaga_genome_assembly,_chromosome:_5	AUGUSTUS	start_codon	16962654	16962656	.	-	0	ID=g13644.t1.start1;Parent=g13644.t1;
OX377614.1_Thelaira_solivaga_genome_assembly,_chromosome:_5	AUGUSTUS	gene	16963344	16964672	.	-	.	ID=g13645;
OX377614.1_Thelaira_solivaga_genome_assembly,_chromosome:_5	AUGUSTUS	mRNA	16963344	16964672	1	-	.	ID=g13645.t1;Parent=g13645;
OX377614.1_Thelaira_solivaga_genome_assembly,_chromosome:_5	AUGUSTUS	stop_codon	16963344	16963346	.	-	0	ID=g13645.t1.stop1;Parent=g13645.t1;
OX377614.1_Thelaira_solivaga_genome_assembly,_chromosome:_5	AUGUSTUS	CDS	16963344	16963651	1	-	2	ID=g13645.t1.CDS1;Parent=g13645.t1;
OX377614.1_Thelaira_solivaga_genome_assembly,_chromosome:_5	AUGUSTUS	exon	16963344	16963651	.	-	.	ID=g13645.t1.exon1;Parent=g13645.t1;
OX377614.1_Thelaira_solivaga_genome_assembly,_chromosome:_5	AUGUSTUS	intron	16963652	16963726	1	-	.	ID=g13645.t1.intron1;Parent=g13645.t1;
OX377614.1_Thelaira_solivaga_genome_assembly,_chromosome:_5	AUGUSTUS	CDS	16963727	16963895	1	-	0	ID=g13645.t1.CDS2;Parent=g13645.t1;
OX377614.1_Thelaira_solivaga_genome_assembly,_chromosome:_5	AUGUSTUS	exon	16963727	16963895	.	-	.	ID=g13645.t1.exon2;Parent=g13645.t1;
OX377614.1_Thelaira_solivaga_genome_assembly,_chromosome:_5	AUGUSTUS	intron	16963896	16963954	1	-	.	ID=g13645.t1.intron2;Parent=g13645.t1;
OX377614.1_Thelaira_solivaga_genome_assembly,_chromosome:_5	AUGUSTUS	CDS	16963955	16964111	1	-	1	ID=g13645.t1.CDS3;Parent=g13645.t1;
OX377614.1_Thelaira_solivaga_genome_assembly,_chromosome:_5	AUGUSTUS	exon	16963955	16964111	.	-	.	ID=g13645.t1.exon3;Parent=g13645.t1;
OX377614.1_Thelaira_solivaga_genome_assembly,_chromosome:_5	AUGUSTUS	intron	16964112	16964173	1	-	.	ID=g13645.t1.intron3;Parent=g13645.t1;
OX377614.1_Thelaira_solivaga_genome_assembly,_chromosome:_5	AUGUSTUS	CDS	16964174	16964271	1	-	0	ID=g13645.t1.CDS4;Parent=g13645.t1;
OX377614.1_Thelaira_solivaga_genome_assembly,_chromosome:_5	AUGUSTUS	exon	16964174	16964271	.	-	.	ID=g13645.t1.exon4;Parent=g13645.t1;
OX377614.1_Thelaira_solivaga_genome_assembly,_chromosome:_5	AUGUSTUS	intron	16964272	16964359	1	-	.	ID=g13645.t1.intron4;Parent=g13645.t1;
OX377614.1_Thelaira_solivaga_genome_assembly,_chromosome:_5	AUGUSTUS	CDS	16964360	16964525	1	-	1	ID=g13645.t1.CDS5;Parent=g13645.t1;
OX377614.1_Thelaira_solivaga_genome_assembly,_chromosome:_5	AUGUSTUS	exon	16964360	16964525	.	-	.	ID=g13645.t1.exon5;Parent=g13645.t1;
OX377614.1_Thelaira_solivaga_genome_assembly,_chromosome:_5	AUGUSTUS	intron	16964526	16964583	1	-	.	ID=g13645.t1.intron5;Parent=g13645.t1;
OX377614.1_Thelaira_solivaga_genome_assembly,_chromosome:_5	AUGUSTUS	CDS	16964584	16964672	1	-	0	ID=g13645.t1.CDS6;Parent=g13645.t1;
OX377614.1_Thelaira_solivaga_genome_assembly,_chromosome:_5	AUGUSTUS	exon	16964584	16964672	.	-	.	ID=g13645.t1.exon6;Parent=g13645.t1;
OX377614.1_Thelaira_solivaga_genome_assembly,_chromosome:_5	AUGUSTUS	start_codon	16964670	16964672	.	-	0	ID=g13645.t1.start1;Parent=g13645.t1;
OX377614.1_Thelaira_solivaga_genome_assembly,_chromosome:_5	AUGUSTUS	gene	16966427	16968063	.	-	.	ID=g13646;
OX377614.1_Thelaira_solivaga_genome_assembly,_chromosome:_5	AUGUSTUS	mRNA	16966427	16968063	1	-	.	ID=g13646.t1;Parent=g13646;
OX377614.1_Thelaira_solivaga_genome_assembly,_chromosome:_5	AUGUSTUS	stop_codon	16966427	16966429	.	-	0	ID=g13646.t1.stop1;Parent=g13646.t1;
OX377614.1_Thelaira_solivaga_genome_assembly,_chromosome:_5	AUGUSTUS	CDS	16966427	16966693	1	-	0	ID=g13646.t1.CDS1;Parent=g13646.t1;
OX377614.1_Thelaira_solivaga_genome_assembly,_chromosome:_5	AUGUSTUS	exon	16966427	16966693	.	-	.	ID=g13646.t1.exon1;Parent=g13646.t1;
OX377614.1_Thelaira_solivaga_genome_assembly,_chromosome:_5	AUGUSTUS	intron	16966694	16967202	1	-	.	ID=g13646.t1.intron1;Parent=g13646.t1;
OX377614.1_Thelaira_solivaga_genome_assembly,_chromosome:_5	AUGUSTUS	CDS	16967203	16968063	1	-	0	ID=g13646.t1.CDS2;Parent=g13646.t1;
OX377614.1_Thelaira_solivaga_genome_assembly,_chromosome:_5	AUGUSTUS	exon	16967203	16968063	.	-	.	ID=g13646.t1.exon2;Parent=g13646.t1;
OX377614.1_Thelaira_solivaga_genome_assembly,_chromosome:_5	AUGUSTUS	start_codon	16968061	16968063	.	-	0	ID=g13646.t1.start1;Parent=g13646.t1;
OX377614.1_Thelaira_solivaga_genome_assembly,_chromosome:_5	AUGUSTUS	gene	16969399	16974778	.	+	.	ID=g13647;
OX377614.1_Thelaira_solivaga_genome_assembly,_chromosome:_5	AUGUSTUS	mRNA	16969399	16974778	1	+	.	ID=g13647.t1;Parent=g13647;
OX377614.1_Thelaira_solivaga_genome_assembly,_chromosome:_5	AUGUSTUS	start_codon	16969399	16969401	.	+	0	ID=g13647.t1.start1;Parent=g13647.t1;
OX377614.1_Thelaira_solivaga_genome_assembly,_chromosome:_5	AUGUSTUS	CDS	16969399	16969441	1	+	0	ID=g13647.t1.CDS1;Parent=g13647.t1;
OX377614.1_Thelaira_solivaga_genome_assembly,_chromosome:_5	AUGUSTUS	exon	16969399	16969441	.	+	.	ID=g13647.t1.exon1;Parent=g13647.t1;
OX377614.1_Thelaira_solivaga_genome_assembly,_chromosome:_5	AUGUSTUS	intron	16969442	16973434	1	+	.	ID=g13647.t1.intron1;Parent=g13647.t1;
OX377614.1_Thelaira_solivaga_genome_assembly,_chromosome:_5	AUGUSTUS	CDS	16973435	16973562	1	+	2	ID=g13647.t1.CDS2;Parent=g13647.t1;
OX377614.1_Thelaira_solivaga_genome_assembly,_chromosome:_5	AUGUSTUS	exon	16973435	16973562	.	+	.	ID=g13647.t1.exon2;Parent=g13647.t1;
OX377614.1_Thelaira_solivaga_genome_assembly,_chromosome:_5	AUGUSTUS	intron	16973563	16974160	1	+	.	ID=g13647.t1.intron2;Parent=g13647.t1;
OX377614.1_Thelaira_solivaga_genome_assembly,_chromosome:_5	AUGUSTUS	CDS	16974161	16974778	1	+	0	ID=g13647.t1.CDS3;Parent=g13647.t1;
OX377614.1_Thelaira_solivaga_genome_assembly,_chromosome:_5	AUGUSTUS	exon	16974161	16974778	.	+	.	ID=g13647.t1.exon3;Parent=g13647.t1;
OX377614.1_Thelaira_solivaga_genome_assembly,_chromosome:_5	AUGUSTUS	stop_codon	16974776	16974778	.	+	0	ID=g13647.t1.stop1;Parent=g13647.t1;
OX377614.1_Thelaira_solivaga_genome_assembly,_chromosome:_5	AUGUSTUS	gene	17126225	17128189	.	+	.	ID=g13648;
OX377614.1_Thelaira_solivaga_genome_assembly,_chromosome:_5	AUGUSTUS	mRNA	17126225	17128189	1	+	.	ID=g13648.t1;Parent=g13648;
OX377614.1_Thelaira_solivaga_genome_assembly,_chromosome:_5	AUGUSTUS	start_codon	17126225	17126227	.	+	0	ID=g13648.t1.start1;Parent=g13648.t1;
OX377614.1_Thelaira_solivaga_genome_assembly,_chromosome:_5	AUGUSTUS	CDS	17126225	17128189	1	+	0	ID=g13648.t1.CDS1;Parent=g13648.t1;
OX377614.1_Thelaira_solivaga_genome_assembly,_chromosome:_5	AUGUSTUS	exon	17126225	17128189	.	+	.	ID=g13648.t1.exon1;Parent=g13648.t1;
OX377614.1_Thelaira_solivaga_genome_assembly,_chromosome:_5	AUGUSTUS	stop_codon	17128187	17128189	.	+	0	ID=g13648.t1.stop1;Parent=g13648.t1;
OX377614.1_Thelaira_solivaga_genome_assembly,_chromosome:_5	AUGUSTUS	gene	17157849	17160489	.	+	.	ID=g13649;
OX377614.1_Thelaira_solivaga_genome_assembly,_chromosome:_5	AUGUSTUS	mRNA	17157849	17160489	1	+	.	ID=g13649.t1;Parent=g13649;
OX377614.1_Thelaira_solivaga_genome_assembly,_chromosome:_5	AUGUSTUS	start_codon	17157849	17157851	.	+	0	ID=g13649.t1.start1;Parent=g13649.t1;
OX377614.1_Thelaira_solivaga_genome_assembly,_chromosome:_5	AUGUSTUS	CDS	17157849	17158146	1	+	0	ID=g13649.t1.CDS1;Parent=g13649.t1;
OX377614.1_Thelaira_solivaga_genome_assembly,_chromosome:_5	AUGUSTUS	exon	17157849	17158146	.	+	.	ID=g13649.t1.exon1;Parent=g13649.t1;
OX377614.1_Thelaira_solivaga_genome_assembly,_chromosome:_5	AUGUSTUS	intron	17158147	17160310	1	+	.	ID=g13649.t1.intron1;Parent=g13649.t1;
OX377614.1_Thelaira_solivaga_genome_assembly,_chromosome:_5	AUGUSTUS	CDS	17160311	17160489	1	+	2	ID=g13649.t1.CDS2;Parent=g13649.t1;
OX377614.1_Thelaira_solivaga_genome_assembly,_chromosome:_5	AUGUSTUS	exon	17160311	17160489	.	+	.	ID=g13649.t1.exon2;Parent=g13649.t1;
OX377614.1_Thelaira_solivaga_genome_assembly,_chromosome:_5	AUGUSTUS	stop_codon	17160487	17160489	.	+	0	ID=g13649.t1.stop1;Parent=g13649.t1;
OX377614.1_Thelaira_solivaga_genome_assembly,_chromosome:_5	AUGUSTUS	gene	17191411	17220792	.	+	.	ID=g13650;
OX377614.1_Thelaira_solivaga_genome_assembly,_chromosome:_5	AUGUSTUS	mRNA	17191411	17220792	0.94	+	.	ID=g13650.t1;Parent=g13650;
OX377614.1_Thelaira_solivaga_genome_assembly,_chromosome:_5	AUGUSTUS	start_codon	17191411	17191413	.	+	0	ID=g13650.t1.start1;Parent=g13650.t1;
OX377614.1_Thelaira_solivaga_genome_assembly,_chromosome:_5	AUGUSTUS	CDS	17191411	17191481	0.94	+	0	ID=g13650.t1.CDS1;Parent=g13650.t1;
OX377614.1_Thelaira_solivaga_genome_assembly,_chromosome:_5	AUGUSTUS	exon	17191411	17191481	.	+	.	ID=g13650.t1.exon1;Parent=g13650.t1;
OX377614.1_Thelaira_solivaga_genome_assembly,_chromosome:_5	AUGUSTUS	intron	17191482	17194523	0.94	+	.	ID=g13650.t1.intron1;Parent=g13650.t1;
OX377614.1_Thelaira_solivaga_genome_assembly,_chromosome:_5	AUGUSTUS	CDS	17194524	17194656	1	+	1	ID=g13650.t1.CDS2;Parent=g13650.t1;
OX377614.1_Thelaira_solivaga_genome_assembly,_chromosome:_5	AUGUSTUS	exon	17194524	17194656	.	+	.	ID=g13650.t1.exon2;Parent=g13650.t1;
OX377614.1_Thelaira_solivaga_genome_assembly,_chromosome:_5	AUGUSTUS	intron	17194657	17197711	1	+	.	ID=g13650.t1.intron2;Parent=g13650.t1;
OX377614.1_Thelaira_solivaga_genome_assembly,_chromosome:_5	AUGUSTUS	CDS	17197712	17197855	1	+	0	ID=g13650.t1.CDS3;Parent=g13650.t1;
OX377614.1_Thelaira_solivaga_genome_assembly,_chromosome:_5	AUGUSTUS	exon	17197712	17197855	.	+	.	ID=g13650.t1.exon3;Parent=g13650.t1;
OX377614.1_Thelaira_solivaga_genome_assembly,_chromosome:_5	AUGUSTUS	intron	17197856	17201545	1	+	.	ID=g13650.t1.intron3;Parent=g13650.t1;
OX377614.1_Thelaira_solivaga_genome_assembly,_chromosome:_5	AUGUSTUS	CDS	17201546	17201746	1	+	0	ID=g13650.t1.CDS4;Parent=g13650.t1;
OX377614.1_Thelaira_solivaga_genome_assembly,_chromosome:_5	AUGUSTUS	exon	17201546	17201746	.	+	.	ID=g13650.t1.exon4;Parent=g13650.t1;
OX377614.1_Thelaira_solivaga_genome_assembly,_chromosome:_5	AUGUSTUS	intron	17201747	17203561	1	+	.	ID=g13650.t1.intron4;Parent=g13650.t1;
OX377614.1_Thelaira_solivaga_genome_assembly,_chromosome:_5	AUGUSTUS	CDS	17203562	17203630	1	+	0	ID=g13650.t1.CDS5;Parent=g13650.t1;
OX377614.1_Thelaira_solivaga_genome_assembly,_chromosome:_5	AUGUSTUS	exon	17203562	17203630	.	+	.	ID=g13650.t1.exon5;Parent=g13650.t1;
OX377614.1_Thelaira_solivaga_genome_assembly,_chromosome:_5	AUGUSTUS	intron	17203631	17208986	1	+	.	ID=g13650.t1.intron5;Parent=g13650.t1;
OX377614.1_Thelaira_solivaga_genome_assembly,_chromosome:_5	AUGUSTUS	CDS	17208987	17209096	1	+	0	ID=g13650.t1.CDS6;Parent=g13650.t1;
OX377614.1_Thelaira_solivaga_genome_assembly,_chromosome:_5	AUGUSTUS	exon	17208987	17209096	.	+	.	ID=g13650.t1.exon6;Parent=g13650.t1;
OX377614.1_Thelaira_solivaga_genome_assembly,_chromosome:_5	AUGUSTUS	intron	17209097	17209968	1	+	.	ID=g13650.t1.intron6;Parent=g13650.t1;
OX377614.1_Thelaira_solivaga_genome_assembly,_chromosome:_5	AUGUSTUS	CDS	17209969	17210183	1	+	1	ID=g13650.t1.CDS7;Parent=g13650.t1;
OX377614.1_Thelaira_solivaga_genome_assembly,_chromosome:_5	AUGUSTUS	exon	17209969	17210183	.	+	.	ID=g13650.t1.exon7;Parent=g13650.t1;
OX377614.1_Thelaira_solivaga_genome_assembly,_chromosome:_5	AUGUSTUS	intron	17210184	17213463	1	+	.	ID=g13650.t1.intron7;Parent=g13650.t1;
OX377614.1_Thelaira_solivaga_genome_assembly,_chromosome:_5	AUGUSTUS	CDS	17213464	17213602	1	+	2	ID=g13650.t1.CDS8;Parent=g13650.t1;
OX377614.1_Thelaira_solivaga_genome_assembly,_chromosome:_5	AUGUSTUS	exon	17213464	17213602	.	+	.	ID=g13650.t1.exon8;Parent=g13650.t1;
OX377614.1_Thelaira_solivaga_genome_assembly,_chromosome:_5	AUGUSTUS	intron	17213603	17214139	1	+	.	ID=g13650.t1.intron8;Parent=g13650.t1;
OX377614.1_Thelaira_solivaga_genome_assembly,_chromosome:_5	AUGUSTUS	CDS	17214140	17214245	1	+	1	ID=g13650.t1.CDS9;Parent=g13650.t1;
OX377614.1_Thelaira_solivaga_genome_assembly,_chromosome:_5	AUGUSTUS	exon	17214140	17214245	.	+	.	ID=g13650.t1.exon9;Parent=g13650.t1;
OX377614.1_Thelaira_solivaga_genome_assembly,_chromosome:_5	AUGUSTUS	intron	17214246	17215561	1	+	.	ID=g13650.t1.intron9;Parent=g13650.t1;
OX377614.1_Thelaira_solivaga_genome_assembly,_chromosome:_5	AUGUSTUS	CDS	17215562	17215724	1	+	0	ID=g13650.t1.CDS10;Parent=g13650.t1;
OX377614.1_Thelaira_solivaga_genome_assembly,_chromosome:_5	AUGUSTUS	exon	17215562	17215724	.	+	.	ID=g13650.t1.exon10;Parent=g13650.t1;
OX377614.1_Thelaira_solivaga_genome_assembly,_chromosome:_5	AUGUSTUS	intron	17215725	17219014	1	+	.	ID=g13650.t1.intron10;Parent=g13650.t1;
OX377614.1_Thelaira_solivaga_genome_assembly,_chromosome:_5	AUGUSTUS	CDS	17219015	17220792	1	+	2	ID=g13650.t1.CDS11;Parent=g13650.t1;
OX377614.1_Thelaira_solivaga_genome_assembly,_chromosome:_5	AUGUSTUS	exon	17219015	17220792	.	+	.	ID=g13650.t1.exon11;Parent=g13650.t1;
OX377614.1_Thelaira_solivaga_genome_assembly,_chromosome:_5	AUGUSTUS	stop_codon	17220790	17220792	.	+	0	ID=g13650.t1.stop1;Parent=g13650.t1;
OX377614.1_Thelaira_solivaga_genome_assembly,_chromosome:_5	AUGUSTUS	gene	17232564	17233831	.	+	.	ID=g13651;
OX377614.1_Thelaira_solivaga_genome_assembly,_chromosome:_5	AUGUSTUS	mRNA	17232564	17233831	1	+	.	ID=g13651.t1;Parent=g13651;
OX377614.1_Thelaira_solivaga_genome_assembly,_chromosome:_5	AUGUSTUS	start_codon	17232564	17232566	.	+	0	ID=g13651.t1.start1;Parent=g13651.t1;
OX377614.1_Thelaira_solivaga_genome_assembly,_chromosome:_5	AUGUSTUS	CDS	17232564	17233297	1	+	0	ID=g13651.t1.CDS1;Parent=g13651.t1;
OX377614.1_Thelaira_solivaga_genome_assembly,_chromosome:_5	AUGUSTUS	exon	17232564	17233297	.	+	.	ID=g13651.t1.exon1;Parent=g13651.t1;
OX377614.1_Thelaira_solivaga_genome_assembly,_chromosome:_5	AUGUSTUS	intron	17233298	17233419	1	+	.	ID=g13651.t1.intron1;Parent=g13651.t1;
OX377614.1_Thelaira_solivaga_genome_assembly,_chromosome:_5	AUGUSTUS	CDS	17233420	17233831	1	+	1	ID=g13651.t1.CDS2;Parent=g13651.t1;
OX377614.1_Thelaira_solivaga_genome_assembly,_chromosome:_5	AUGUSTUS	exon	17233420	17233831	.	+	.	ID=g13651.t1.exon2;Parent=g13651.t1;
OX377614.1_Thelaira_solivaga_genome_assembly,_chromosome:_5	AUGUSTUS	stop_codon	17233829	17233831	.	+	0	ID=g13651.t1.stop1;Parent=g13651.t1;
OX377614.1_Thelaira_solivaga_genome_assembly,_chromosome:_5	AUGUSTUS	gene	17245577	17246340	.	+	.	ID=g13652;
OX377614.1_Thelaira_solivaga_genome_assembly,_chromosome:_5	AUGUSTUS	mRNA	17245577	17246340	1	+	.	ID=g13652.t1;Parent=g13652;
OX377614.1_Thelaira_solivaga_genome_assembly,_chromosome:_5	AUGUSTUS	start_codon	17245577	17245579	.	+	0	ID=g13652.t1.start1;Parent=g13652.t1;
OX377614.1_Thelaira_solivaga_genome_assembly,_chromosome:_5	AUGUSTUS	CDS	17245577	17246167	1	+	0	ID=g13652.t1.CDS1;Parent=g13652.t1;
OX377614.1_Thelaira_solivaga_genome_assembly,_chromosome:_5	AUGUSTUS	exon	17245577	17246167	.	+	.	ID=g13652.t1.exon1;Parent=g13652.t1;
OX377614.1_Thelaira_solivaga_genome_assembly,_chromosome:_5	AUGUSTUS	intron	17246168	17246232	1	+	.	ID=g13652.t1.intron1;Parent=g13652.t1;
OX377614.1_Thelaira_solivaga_genome_assembly,_chromosome:_5	AUGUSTUS	CDS	17246233	17246340	1	+	0	ID=g13652.t1.CDS2;Parent=g13652.t1;
OX377614.1_Thelaira_solivaga_genome_assembly,_chromosome:_5	AUGUSTUS	exon	17246233	17246340	.	+	.	ID=g13652.t1.exon2;Parent=g13652.t1;
OX377614.1_Thelaira_solivaga_genome_assembly,_chromosome:_5	AUGUSTUS	stop_codon	17246338	17246340	.	+	0	ID=g13652.t1.stop1;Parent=g13652.t1;
OX377614.1_Thelaira_solivaga_genome_assembly,_chromosome:_5	AUGUSTUS	gene	17331286	17334145	.	+	.	ID=g13653;
OX377614.1_Thelaira_solivaga_genome_assembly,_chromosome:_5	AUGUSTUS	mRNA	17331286	17334145	1	+	.	ID=g13653.t1;Parent=g13653;
OX377614.1_Thelaira_solivaga_genome_assembly,_chromosome:_5	AUGUSTUS	start_codon	17331286	17331288	.	+	0	ID=g13653.t1.start1;Parent=g13653.t1;
OX377614.1_Thelaira_solivaga_genome_assembly,_chromosome:_5	AUGUSTUS	CDS	17331286	17331402	1	+	0	ID=g13653.t1.CDS1;Parent=g13653.t1;
OX377614.1_Thelaira_solivaga_genome_assembly,_chromosome:_5	AUGUSTUS	exon	17331286	17331402	.	+	.	ID=g13653.t1.exon1;Parent=g13653.t1;
OX377614.1_Thelaira_solivaga_genome_assembly,_chromosome:_5	AUGUSTUS	intron	17331403	17333505	1	+	.	ID=g13653.t1.intron1;Parent=g13653.t1;
OX377614.1_Thelaira_solivaga_genome_assembly,_chromosome:_5	AUGUSTUS	CDS	17333506	17333817	1	+	0	ID=g13653.t1.CDS2;Parent=g13653.t1;
OX377614.1_Thelaira_solivaga_genome_assembly,_chromosome:_5	AUGUSTUS	exon	17333506	17333817	.	+	.	ID=g13653.t1.exon2;Parent=g13653.t1;
OX377614.1_Thelaira_solivaga_genome_assembly,_chromosome:_5	AUGUSTUS	intron	17333818	17333884	1	+	.	ID=g13653.t1.intron2;Parent=g13653.t1;
OX377614.1_Thelaira_solivaga_genome_assembly,_chromosome:_5	AUGUSTUS	CDS	17333885	17334145	1	+	0	ID=g13653.t1.CDS3;Parent=g13653.t1;
OX377614.1_Thelaira_solivaga_genome_assembly,_chromosome:_5	AUGUSTUS	exon	17333885	17334145	.	+	.	ID=g13653.t1.exon3;Parent=g13653.t1;
OX377614.1_Thelaira_solivaga_genome_assembly,_chromosome:_5	AUGUSTUS	stop_codon	17334143	17334145	.	+	0	ID=g13653.t1.stop1;Parent=g13653.t1;
OX377614.1_Thelaira_solivaga_genome_assembly,_chromosome:_5	AUGUSTUS	gene	17346965	17377057	.	+	.	ID=g13654;
OX377614.1_Thelaira_solivaga_genome_assembly,_chromosome:_5	AUGUSTUS	mRNA	17346965	17377057	0.52	+	.	ID=g13654.t1;Parent=g13654;
OX377614.1_Thelaira_solivaga_genome_assembly,_chromosome:_5	AUGUSTUS	start_codon	17346965	17346967	.	+	0	ID=g13654.t1.start1;Parent=g13654.t1;
OX377614.1_Thelaira_solivaga_genome_assembly,_chromosome:_5	AUGUSTUS	CDS	17346965	17347021	0.67	+	0	ID=g13654.t1.CDS1;Parent=g13654.t1;
OX377614.1_Thelaira_solivaga_genome_assembly,_chromosome:_5	AUGUSTUS	exon	17346965	17347021	.	+	.	ID=g13654.t1.exon1;Parent=g13654.t1;
OX377614.1_Thelaira_solivaga_genome_assembly,_chromosome:_5	AUGUSTUS	intron	17347022	17367711	0.52	+	.	ID=g13654.t1.intron1;Parent=g13654.t1;
OX377614.1_Thelaira_solivaga_genome_assembly,_chromosome:_5	AUGUSTUS	CDS	17367712	17367880	0.71	+	0	ID=g13654.t1.CDS2;Parent=g13654.t1;
OX377614.1_Thelaira_solivaga_genome_assembly,_chromosome:_5	AUGUSTUS	exon	17367712	17367880	.	+	.	ID=g13654.t1.exon2;Parent=g13654.t1;
OX377614.1_Thelaira_solivaga_genome_assembly,_chromosome:_5	AUGUSTUS	intron	17367881	17370151	1	+	.	ID=g13654.t1.intron2;Parent=g13654.t1;
OX377614.1_Thelaira_solivaga_genome_assembly,_chromosome:_5	AUGUSTUS	CDS	17370152	17370426	1	+	2	ID=g13654.t1.CDS3;Parent=g13654.t1;
OX377614.1_Thelaira_solivaga_genome_assembly,_chromosome:_5	AUGUSTUS	exon	17370152	17370426	.	+	.	ID=g13654.t1.exon3;Parent=g13654.t1;
OX377614.1_Thelaira_solivaga_genome_assembly,_chromosome:_5	AUGUSTUS	intron	17370427	17370655	1	+	.	ID=g13654.t1.intron3;Parent=g13654.t1;
OX377614.1_Thelaira_solivaga_genome_assembly,_chromosome:_5	AUGUSTUS	CDS	17370656	17371294	1	+	0	ID=g13654.t1.CDS4;Parent=g13654.t1;
OX377614.1_Thelaira_solivaga_genome_assembly,_chromosome:_5	AUGUSTUS	exon	17370656	17371294	.	+	.	ID=g13654.t1.exon4;Parent=g13654.t1;
OX377614.1_Thelaira_solivaga_genome_assembly,_chromosome:_5	AUGUSTUS	intron	17371295	17374773	1	+	.	ID=g13654.t1.intron4;Parent=g13654.t1;
OX377614.1_Thelaira_solivaga_genome_assembly,_chromosome:_5	AUGUSTUS	CDS	17374774	17374914	1	+	0	ID=g13654.t1.CDS5;Parent=g13654.t1;
OX377614.1_Thelaira_solivaga_genome_assembly,_chromosome:_5	AUGUSTUS	exon	17374774	17374914	.	+	.	ID=g13654.t1.exon5;Parent=g13654.t1;
OX377614.1_Thelaira_solivaga_genome_assembly,_chromosome:_5	AUGUSTUS	intron	17374915	17376997	1	+	.	ID=g13654.t1.intron5;Parent=g13654.t1;
OX377614.1_Thelaira_solivaga_genome_assembly,_chromosome:_5	AUGUSTUS	CDS	17376998	17377057	1	+	0	ID=g13654.t1.CDS6;Parent=g13654.t1;
OX377614.1_Thelaira_solivaga_genome_assembly,_chromosome:_5	AUGUSTUS	exon	17376998	17377057	.	+	.	ID=g13654.t1.exon6;Parent=g13654.t1;
OX377614.1_Thelaira_solivaga_genome_assembly,_chromosome:_5	AUGUSTUS	stop_codon	17377055	17377057	.	+	0	ID=g13654.t1.stop1;Parent=g13654.t1;
OX377614.1_Thelaira_solivaga_genome_assembly,_chromosome:_5	AUGUSTUS	gene	17389659	17391297	.	+	.	ID=g13655;
OX377614.1_Thelaira_solivaga_genome_assembly,_chromosome:_5	AUGUSTUS	mRNA	17389659	17391297	1	+	.	ID=g13655.t1;Parent=g13655;
OX377614.1_Thelaira_solivaga_genome_assembly,_chromosome:_5	AUGUSTUS	start_codon	17389659	17389661	.	+	0	ID=g13655.t1.start1;Parent=g13655.t1;
OX377614.1_Thelaira_solivaga_genome_assembly,_chromosome:_5	AUGUSTUS	CDS	17389659	17390361	1	+	0	ID=g13655.t1.CDS1;Parent=g13655.t1;
OX377614.1_Thelaira_solivaga_genome_assembly,_chromosome:_5	AUGUSTUS	exon	17389659	17390361	.	+	.	ID=g13655.t1.exon1;Parent=g13655.t1;
OX377614.1_Thelaira_solivaga_genome_assembly,_chromosome:_5	AUGUSTUS	intron	17390362	17390422	1	+	.	ID=g13655.t1.intron1;Parent=g13655.t1;
OX377614.1_Thelaira_solivaga_genome_assembly,_chromosome:_5	AUGUSTUS	CDS	17390423	17391297	1	+	2	ID=g13655.t1.CDS2;Parent=g13655.t1;
OX377614.1_Thelaira_solivaga_genome_assembly,_chromosome:_5	AUGUSTUS	exon	17390423	17391297	.	+	.	ID=g13655.t1.exon2;Parent=g13655.t1;
OX377614.1_Thelaira_solivaga_genome_assembly,_chromosome:_5	AUGUSTUS	stop_codon	17391295	17391297	.	+	0	ID=g13655.t1.stop1;Parent=g13655.t1;
OX377614.1_Thelaira_solivaga_genome_assembly,_chromosome:_5	AUGUSTUS	gene	17391768	17392274	.	+	.	ID=g13656;
OX377614.1_Thelaira_solivaga_genome_assembly,_chromosome:_5	AUGUSTUS	mRNA	17391768	17392274	1	+	.	ID=g13656.t1;Parent=g13656;
OX377614.1_Thelaira_solivaga_genome_assembly,_chromosome:_5	AUGUSTUS	start_codon	17391768	17391770	.	+	0	ID=g13656.t1.start1;Parent=g13656.t1;
OX377614.1_Thelaira_solivaga_genome_assembly,_chromosome:_5	AUGUSTUS	CDS	17391768	17391816	1	+	0	ID=g13656.t1.CDS1;Parent=g13656.t1;
OX377614.1_Thelaira_solivaga_genome_assembly,_chromosome:_5	AUGUSTUS	exon	17391768	17391816	.	+	.	ID=g13656.t1.exon1;Parent=g13656.t1;
OX377614.1_Thelaira_solivaga_genome_assembly,_chromosome:_5	AUGUSTUS	intron	17391817	17391874	1	+	.	ID=g13656.t1.intron1;Parent=g13656.t1;
OX377614.1_Thelaira_solivaga_genome_assembly,_chromosome:_5	AUGUSTUS	CDS	17391875	17392020	1	+	2	ID=g13656.t1.CDS2;Parent=g13656.t1;
OX377614.1_Thelaira_solivaga_genome_assembly,_chromosome:_5	AUGUSTUS	exon	17391875	17392020	.	+	.	ID=g13656.t1.exon2;Parent=g13656.t1;
OX377614.1_Thelaira_solivaga_genome_assembly,_chromosome:_5	AUGUSTUS	intron	17392021	17392082	1	+	.	ID=g13656.t1.intron2;Parent=g13656.t1;
OX377614.1_Thelaira_solivaga_genome_assembly,_chromosome:_5	AUGUSTUS	CDS	17392083	17392274	1	+	0	ID=g13656.t1.CDS3;Parent=g13656.t1;
OX377614.1_Thelaira_solivaga_genome_assembly,_chromosome:_5	AUGUSTUS	exon	17392083	17392274	.	+	.	ID=g13656.t1.exon3;Parent=g13656.t1;
OX377614.1_Thelaira_solivaga_genome_assembly,_chromosome:_5	AUGUSTUS	stop_codon	17392272	17392274	.	+	0	ID=g13656.t1.stop1;Parent=g13656.t1;
OX377614.1_Thelaira_solivaga_genome_assembly,_chromosome:_5	AUGUSTUS	gene	17393112	17394082	.	+	.	ID=g13657;
OX377614.1_Thelaira_solivaga_genome_assembly,_chromosome:_5	AUGUSTUS	mRNA	17393112	17394082	1	+	.	ID=g13657.t1;Parent=g13657;
OX377614.1_Thelaira_solivaga_genome_assembly,_chromosome:_5	AUGUSTUS	start_codon	17393112	17393114	.	+	0	ID=g13657.t1.start1;Parent=g13657.t1;
OX377614.1_Thelaira_solivaga_genome_assembly,_chromosome:_5	AUGUSTUS	CDS	17393112	17393326	1	+	0	ID=g13657.t1.CDS1;Parent=g13657.t1;
OX377614.1_Thelaira_solivaga_genome_assembly,_chromosome:_5	AUGUSTUS	exon	17393112	17393326	.	+	.	ID=g13657.t1.exon1;Parent=g13657.t1;
OX377614.1_Thelaira_solivaga_genome_assembly,_chromosome:_5	AUGUSTUS	intron	17393327	17393385	1	+	.	ID=g13657.t1.intron1;Parent=g13657.t1;
OX377614.1_Thelaira_solivaga_genome_assembly,_chromosome:_5	AUGUSTUS	CDS	17393386	17393519	1	+	1	ID=g13657.t1.CDS2;Parent=g13657.t1;
OX377614.1_Thelaira_solivaga_genome_assembly,_chromosome:_5	AUGUSTUS	exon	17393386	17393519	.	+	.	ID=g13657.t1.exon2;Parent=g13657.t1;
OX377614.1_Thelaira_solivaga_genome_assembly,_chromosome:_5	AUGUSTUS	intron	17393520	17393576	1	+	.	ID=g13657.t1.intron2;Parent=g13657.t1;
OX377614.1_Thelaira_solivaga_genome_assembly,_chromosome:_5	AUGUSTUS	CDS	17393577	17394082	1	+	2	ID=g13657.t1.CDS3;Parent=g13657.t1;
OX377614.1_Thelaira_solivaga_genome_assembly,_chromosome:_5	AUGUSTUS	exon	17393577	17394082	.	+	.	ID=g13657.t1.exon3;Parent=g13657.t1;
OX377614.1_Thelaira_solivaga_genome_assembly,_chromosome:_5	AUGUSTUS	stop_codon	17394080	17394082	.	+	0	ID=g13657.t1.stop1;Parent=g13657.t1;
OX377614.1_Thelaira_solivaga_genome_assembly,_chromosome:_5	AUGUSTUS	gene	17394525	17396055	.	-	.	ID=g13658;
OX377614.1_Thelaira_solivaga_genome_assembly,_chromosome:_5	AUGUSTUS	mRNA	17394525	17396055	1	-	.	ID=g13658.t1;Parent=g13658;
OX377614.1_Thelaira_solivaga_genome_assembly,_chromosome:_5	AUGUSTUS	stop_codon	17394525	17394527	.	-	0	ID=g13658.t1.stop1;Parent=g13658.t1;
OX377614.1_Thelaira_solivaga_genome_assembly,_chromosome:_5	AUGUSTUS	CDS	17394525	17395354	1	-	2	ID=g13658.t1.CDS1;Parent=g13658.t1;
OX377614.1_Thelaira_solivaga_genome_assembly,_chromosome:_5	AUGUSTUS	exon	17394525	17395354	.	-	.	ID=g13658.t1.exon1;Parent=g13658.t1;
OX377614.1_Thelaira_solivaga_genome_assembly,_chromosome:_5	AUGUSTUS	intron	17395355	17395444	1	-	.	ID=g13658.t1.intron1;Parent=g13658.t1;
OX377614.1_Thelaira_solivaga_genome_assembly,_chromosome:_5	AUGUSTUS	CDS	17395445	17395713	1	-	1	ID=g13658.t1.CDS2;Parent=g13658.t1;
OX377614.1_Thelaira_solivaga_genome_assembly,_chromosome:_5	AUGUSTUS	exon	17395445	17395713	.	-	.	ID=g13658.t1.exon2;Parent=g13658.t1;
OX377614.1_Thelaira_solivaga_genome_assembly,_chromosome:_5	AUGUSTUS	intron	17395714	17395942	1	-	.	ID=g13658.t1.intron2;Parent=g13658.t1;
OX377614.1_Thelaira_solivaga_genome_assembly,_chromosome:_5	AUGUSTUS	CDS	17395943	17396055	1	-	0	ID=g13658.t1.CDS3;Parent=g13658.t1;
OX377614.1_Thelaira_solivaga_genome_assembly,_chromosome:_5	AUGUSTUS	exon	17395943	17396055	.	-	.	ID=g13658.t1.exon3;Parent=g13658.t1;
OX377614.1_Thelaira_solivaga_genome_assembly,_chromosome:_5	AUGUSTUS	start_codon	17396053	17396055	.	-	0	ID=g13658.t1.start1;Parent=g13658.t1;
OX377614.1_Thelaira_solivaga_genome_assembly,_chromosome:_5	AUGUSTUS	gene	17397086	17402356	.	+	.	ID=g13659;
OX377614.1_Thelaira_solivaga_genome_assembly,_chromosome:_5	AUGUSTUS	mRNA	17397086	17402356	1	+	.	ID=g13659.t1;Parent=g13659;
OX377614.1_Thelaira_solivaga_genome_assembly,_chromosome:_5	AUGUSTUS	start_codon	17397086	17397088	.	+	0	ID=g13659.t1.start1;Parent=g13659.t1;
OX377614.1_Thelaira_solivaga_genome_assembly,_chromosome:_5	AUGUSTUS	CDS	17397086	17397483	1	+	0	ID=g13659.t1.CDS1;Parent=g13659.t1;
OX377614.1_Thelaira_solivaga_genome_assembly,_chromosome:_5	AUGUSTUS	exon	17397086	17397483	.	+	.	ID=g13659.t1.exon1;Parent=g13659.t1;
OX377614.1_Thelaira_solivaga_genome_assembly,_chromosome:_5	AUGUSTUS	intron	17397484	17399217	1	+	.	ID=g13659.t1.intron1;Parent=g13659.t1;
OX377614.1_Thelaira_solivaga_genome_assembly,_chromosome:_5	AUGUSTUS	CDS	17399218	17400300	1	+	1	ID=g13659.t1.CDS2;Parent=g13659.t1;
OX377614.1_Thelaira_solivaga_genome_assembly,_chromosome:_5	AUGUSTUS	exon	17399218	17400300	.	+	.	ID=g13659.t1.exon2;Parent=g13659.t1;
OX377614.1_Thelaira_solivaga_genome_assembly,_chromosome:_5	AUGUSTUS	intron	17400301	17401401	1	+	.	ID=g13659.t1.intron2;Parent=g13659.t1;
OX377614.1_Thelaira_solivaga_genome_assembly,_chromosome:_5	AUGUSTUS	CDS	17401402	17402356	1	+	1	ID=g13659.t1.CDS3;Parent=g13659.t1;
OX377614.1_Thelaira_solivaga_genome_assembly,_chromosome:_5	AUGUSTUS	exon	17401402	17402356	.	+	.	ID=g13659.t1.exon3;Parent=g13659.t1;
OX377614.1_Thelaira_solivaga_genome_assembly,_chromosome:_5	AUGUSTUS	stop_codon	17402354	17402356	.	+	0	ID=g13659.t1.stop1;Parent=g13659.t1;
OX377614.1_Thelaira_solivaga_genome_assembly,_chromosome:_5	AUGUSTUS	gene	17405554	17406294	.	+	.	ID=g13660;
OX377614.1_Thelaira_solivaga_genome_assembly,_chromosome:_5	AUGUSTUS	mRNA	17405554	17406294	1	+	.	ID=g13660.t1;Parent=g13660;
OX377614.1_Thelaira_solivaga_genome_assembly,_chromosome:_5	AUGUSTUS	start_codon	17405554	17405556	.	+	0	ID=g13660.t1.start1;Parent=g13660.t1;
OX377614.1_Thelaira_solivaga_genome_assembly,_chromosome:_5	AUGUSTUS	CDS	17405554	17406294	1	+	0	ID=g13660.t1.CDS1;Parent=g13660.t1;
OX377614.1_Thelaira_solivaga_genome_assembly,_chromosome:_5	AUGUSTUS	exon	17405554	17406294	.	+	.	ID=g13660.t1.exon1;Parent=g13660.t1;
OX377614.1_Thelaira_solivaga_genome_assembly,_chromosome:_5	AUGUSTUS	stop_codon	17406292	17406294	.	+	0	ID=g13660.t1.stop1;Parent=g13660.t1;
OX377614.1_Thelaira_solivaga_genome_assembly,_chromosome:_5	AUGUSTUS	gene	17406789	17407553	.	-	.	ID=g13661;
OX377614.1_Thelaira_solivaga_genome_assembly,_chromosome:_5	AUGUSTUS	mRNA	17406789	17407553	1	-	.	ID=g13661.t1;Parent=g13661;
OX377614.1_Thelaira_solivaga_genome_assembly,_chromosome:_5	AUGUSTUS	stop_codon	17406789	17406791	.	-	0	ID=g13661.t1.stop1;Parent=g13661.t1;
OX377614.1_Thelaira_solivaga_genome_assembly,_chromosome:_5	AUGUSTUS	CDS	17406789	17407553	1	-	0	ID=g13661.t1.CDS1;Parent=g13661.t1;
OX377614.1_Thelaira_solivaga_genome_assembly,_chromosome:_5	AUGUSTUS	exon	17406789	17407553	.	-	.	ID=g13661.t1.exon1;Parent=g13661.t1;
OX377614.1_Thelaira_solivaga_genome_assembly,_chromosome:_5	AUGUSTUS	start_codon	17407551	17407553	.	-	0	ID=g13661.t1.start1;Parent=g13661.t1;
OX377614.1_Thelaira_solivaga_genome_assembly,_chromosome:_5	AUGUSTUS	gene	17408648	17409415	.	-	.	ID=g13662;
OX377614.1_Thelaira_solivaga_genome_assembly,_chromosome:_5	AUGUSTUS	mRNA	17408648	17409415	1	-	.	ID=g13662.t1;Parent=g13662;
OX377614.1_Thelaira_solivaga_genome_assembly,_chromosome:_5	AUGUSTUS	stop_codon	17408648	17408650	.	-	0	ID=g13662.t1.stop1;Parent=g13662.t1;
OX377614.1_Thelaira_solivaga_genome_assembly,_chromosome:_5	AUGUSTUS	CDS	17408648	17409415	1	-	0	ID=g13662.t1.CDS1;Parent=g13662.t1;
OX377614.1_Thelaira_solivaga_genome_assembly,_chromosome:_5	AUGUSTUS	exon	17408648	17409415	.	-	.	ID=g13662.t1.exon1;Parent=g13662.t1;
OX377614.1_Thelaira_solivaga_genome_assembly,_chromosome:_5	AUGUSTUS	start_codon	17409413	17409415	.	-	0	ID=g13662.t1.start1;Parent=g13662.t1;
OX377614.1_Thelaira_solivaga_genome_assembly,_chromosome:_5	AUGUSTUS	gene	17412840	17413403	.	-	.	ID=g13663;
OX377614.1_Thelaira_solivaga_genome_assembly,_chromosome:_5	AUGUSTUS	mRNA	17412840	17413403	1	-	.	ID=g13663.t1;Parent=g13663;
OX377614.1_Thelaira_solivaga_genome_assembly,_chromosome:_5	AUGUSTUS	stop_codon	17412840	17412842	.	-	0	ID=g13663.t1.stop1;Parent=g13663.t1;
OX377614.1_Thelaira_solivaga_genome_assembly,_chromosome:_5	AUGUSTUS	CDS	17412840	17413403	1	-	0	ID=g13663.t1.CDS1;Parent=g13663.t1;
OX377614.1_Thelaira_solivaga_genome_assembly,_chromosome:_5	AUGUSTUS	exon	17412840	17413403	.	-	.	ID=g13663.t1.exon1;Parent=g13663.t1;
OX377614.1_Thelaira_solivaga_genome_assembly,_chromosome:_5	AUGUSTUS	start_codon	17413401	17413403	.	-	0	ID=g13663.t1.start1;Parent=g13663.t1;
OX377614.1_Thelaira_solivaga_genome_assembly,_chromosome:_5	AUGUSTUS	gene	17415783	17423995	.	-	.	ID=g13664;
OX377614.1_Thelaira_solivaga_genome_assembly,_chromosome:_5	AUGUSTUS	mRNA	17415783	17423995	1	-	.	ID=g13664.t1;Parent=g13664;
OX377614.1_Thelaira_solivaga_genome_assembly,_chromosome:_5	AUGUSTUS	stop_codon	17415783	17415785	.	-	0	ID=g13664.t1.stop1;Parent=g13664.t1;
OX377614.1_Thelaira_solivaga_genome_assembly,_chromosome:_5	AUGUSTUS	CDS	17415783	17415899	1	-	0	ID=g13664.t1.CDS1;Parent=g13664.t1;
OX377614.1_Thelaira_solivaga_genome_assembly,_chromosome:_5	AUGUSTUS	exon	17415783	17415899	.	-	.	ID=g13664.t1.exon1;Parent=g13664.t1;
OX377614.1_Thelaira_solivaga_genome_assembly,_chromosome:_5	AUGUSTUS	intron	17415900	17415971	1	-	.	ID=g13664.t1.intron1;Parent=g13664.t1;
OX377614.1_Thelaira_solivaga_genome_assembly,_chromosome:_5	AUGUSTUS	CDS	17415972	17416115	1	-	0	ID=g13664.t1.CDS2;Parent=g13664.t1;
OX377614.1_Thelaira_solivaga_genome_assembly,_chromosome:_5	AUGUSTUS	exon	17415972	17416115	.	-	.	ID=g13664.t1.exon2;Parent=g13664.t1;
OX377614.1_Thelaira_solivaga_genome_assembly,_chromosome:_5	AUGUSTUS	intron	17416116	17416328	1	-	.	ID=g13664.t1.intron2;Parent=g13664.t1;
OX377614.1_Thelaira_solivaga_genome_assembly,_chromosome:_5	AUGUSTUS	CDS	17416329	17416727	1	-	0	ID=g13664.t1.CDS3;Parent=g13664.t1;
OX377614.1_Thelaira_solivaga_genome_assembly,_chromosome:_5	AUGUSTUS	exon	17416329	17416727	.	-	.	ID=g13664.t1.exon3;Parent=g13664.t1;
OX377614.1_Thelaira_solivaga_genome_assembly,_chromosome:_5	AUGUSTUS	intron	17416728	17422006	1	-	.	ID=g13664.t1.intron3;Parent=g13664.t1;
OX377614.1_Thelaira_solivaga_genome_assembly,_chromosome:_5	AUGUSTUS	CDS	17422007	17423995	1	-	0	ID=g13664.t1.CDS4;Parent=g13664.t1;
OX377614.1_Thelaira_solivaga_genome_assembly,_chromosome:_5	AUGUSTUS	exon	17422007	17423995	.	-	.	ID=g13664.t1.exon4;Parent=g13664.t1;
OX377614.1_Thelaira_solivaga_genome_assembly,_chromosome:_5	AUGUSTUS	start_codon	17423993	17423995	.	-	0	ID=g13664.t1.start1;Parent=g13664.t1;
OX377614.1_Thelaira_solivaga_genome_assembly,_chromosome:_5	AUGUSTUS	gene	17444163	17453342	.	-	.	ID=g13665;
OX377614.1_Thelaira_solivaga_genome_assembly,_chromosome:_5	AUGUSTUS	mRNA	17444163	17453342	.	-	.	ID=g13665.t1;Parent=g13665;
OX377614.1_Thelaira_solivaga_genome_assembly,_chromosome:_5	AUGUSTUS	stop_codon	17444163	17444165	.	-	0	ID=g13665.t1.stop1;Parent=g13665.t1;
OX377614.1_Thelaira_solivaga_genome_assembly,_chromosome:_5	AUGUSTUS	CDS	17444163	17444177	0.01	-	0	ID=g13665.t1.CDS1;Parent=g13665.t1;
OX377614.1_Thelaira_solivaga_genome_assembly,_chromosome:_5	AUGUSTUS	exon	17444163	17444177	.	-	.	ID=g13665.t1.exon1;Parent=g13665.t1;
OX377614.1_Thelaira_solivaga_genome_assembly,_chromosome:_5	AUGUSTUS	intron	17444178	17444246	.	-	.	ID=g13665.t1.intron1;Parent=g13665.t1;
OX377614.1_Thelaira_solivaga_genome_assembly,_chromosome:_5	AUGUSTUS	CDS	17444247	17444667	0.03	-	1	ID=g13665.t1.CDS2;Parent=g13665.t1;
OX377614.1_Thelaira_solivaga_genome_assembly,_chromosome:_5	AUGUSTUS	exon	17444247	17444667	.	-	.	ID=g13665.t1.exon2;Parent=g13665.t1;
OX377614.1_Thelaira_solivaga_genome_assembly,_chromosome:_5	AUGUSTUS	intron	17444668	17453334	0.01	-	.	ID=g13665.t1.intron2;Parent=g13665.t1;
OX377614.1_Thelaira_solivaga_genome_assembly,_chromosome:_5	AUGUSTUS	CDS	17453335	17453342	0.01	-	0	ID=g13665.t1.CDS3;Parent=g13665.t1;
OX377614.1_Thelaira_solivaga_genome_assembly,_chromosome:_5	AUGUSTUS	exon	17453335	17453342	.	-	.	ID=g13665.t1.exon3;Parent=g13665.t1;
OX377614.1_Thelaira_solivaga_genome_assembly,_chromosome:_5	AUGUSTUS	start_codon	17453340	17453342	.	-	0	ID=g13665.t1.start1;Parent=g13665.t1;
OX377614.1_Thelaira_solivaga_genome_assembly,_chromosome:_5	AUGUSTUS	gene	17467668	17482068	.	-	.	ID=g13666;
OX377614.1_Thelaira_solivaga_genome_assembly,_chromosome:_5	AUGUSTUS	mRNA	17467668	17482068	1	-	.	ID=g13666.t1;Parent=g13666;
OX377614.1_Thelaira_solivaga_genome_assembly,_chromosome:_5	AUGUSTUS	stop_codon	17467668	17467670	.	-	0	ID=g13666.t1.stop1;Parent=g13666.t1;
OX377614.1_Thelaira_solivaga_genome_assembly,_chromosome:_5	AUGUSTUS	CDS	17467668	17467919	1	-	0	ID=g13666.t1.CDS1;Parent=g13666.t1;
OX377614.1_Thelaira_solivaga_genome_assembly,_chromosome:_5	AUGUSTUS	exon	17467668	17467919	.	-	.	ID=g13666.t1.exon1;Parent=g13666.t1;
OX377614.1_Thelaira_solivaga_genome_assembly,_chromosome:_5	AUGUSTUS	intron	17467920	17473056	1	-	.	ID=g13666.t1.intron1;Parent=g13666.t1;
OX377614.1_Thelaira_solivaga_genome_assembly,_chromosome:_5	AUGUSTUS	CDS	17473057	17473170	1	-	0	ID=g13666.t1.CDS2;Parent=g13666.t1;
OX377614.1_Thelaira_solivaga_genome_assembly,_chromosome:_5	AUGUSTUS	exon	17473057	17473170	.	-	.	ID=g13666.t1.exon2;Parent=g13666.t1;
OX377614.1_Thelaira_solivaga_genome_assembly,_chromosome:_5	AUGUSTUS	intron	17473171	17473247	1	-	.	ID=g13666.t1.intron2;Parent=g13666.t1;
OX377614.1_Thelaira_solivaga_genome_assembly,_chromosome:_5	AUGUSTUS	CDS	17473248	17473491	1	-	1	ID=g13666.t1.CDS3;Parent=g13666.t1;
OX377614.1_Thelaira_solivaga_genome_assembly,_chromosome:_5	AUGUSTUS	exon	17473248	17473491	.	-	.	ID=g13666.t1.exon3;Parent=g13666.t1;
OX377614.1_Thelaira_solivaga_genome_assembly,_chromosome:_5	AUGUSTUS	intron	17473492	17473556	1	-	.	ID=g13666.t1.intron3;Parent=g13666.t1;
OX377614.1_Thelaira_solivaga_genome_assembly,_chromosome:_5	AUGUSTUS	CDS	17473557	17473710	1	-	2	ID=g13666.t1.CDS4;Parent=g13666.t1;
OX377614.1_Thelaira_solivaga_genome_assembly,_chromosome:_5	AUGUSTUS	exon	17473557	17473710	.	-	.	ID=g13666.t1.exon4;Parent=g13666.t1;
OX377614.1_Thelaira_solivaga_genome_assembly,_chromosome:_5	AUGUSTUS	intron	17473711	17481905	1	-	.	ID=g13666.t1.intron4;Parent=g13666.t1;
OX377614.1_Thelaira_solivaga_genome_assembly,_chromosome:_5	AUGUSTUS	CDS	17481906	17482068	1	-	0	ID=g13666.t1.CDS5;Parent=g13666.t1;
OX377614.1_Thelaira_solivaga_genome_assembly,_chromosome:_5	AUGUSTUS	exon	17481906	17482068	.	-	.	ID=g13666.t1.exon5;Parent=g13666.t1;
OX377614.1_Thelaira_solivaga_genome_assembly,_chromosome:_5	AUGUSTUS	start_codon	17482066	17482068	.	-	0	ID=g13666.t1.start1;Parent=g13666.t1;
OX377614.1_Thelaira_solivaga_genome_assembly,_chromosome:_5	AUGUSTUS	gene	17485339	17497631	.	-	.	ID=g13667;
OX377614.1_Thelaira_solivaga_genome_assembly,_chromosome:_5	AUGUSTUS	mRNA	17485339	17497631	1	-	.	ID=g13667.t1;Parent=g13667;
OX377614.1_Thelaira_solivaga_genome_assembly,_chromosome:_5	AUGUSTUS	stop_codon	17485339	17485341	.	-	0	ID=g13667.t1.stop1;Parent=g13667.t1;
OX377614.1_Thelaira_solivaga_genome_assembly,_chromosome:_5	AUGUSTUS	CDS	17485339	17485605	1	-	0	ID=g13667.t1.CDS1;Parent=g13667.t1;
OX377614.1_Thelaira_solivaga_genome_assembly,_chromosome:_5	AUGUSTUS	exon	17485339	17485605	.	-	.	ID=g13667.t1.exon1;Parent=g13667.t1;
OX377614.1_Thelaira_solivaga_genome_assembly,_chromosome:_5	AUGUSTUS	intron	17485606	17485667	1	-	.	ID=g13667.t1.intron1;Parent=g13667.t1;
OX377614.1_Thelaira_solivaga_genome_assembly,_chromosome:_5	AUGUSTUS	CDS	17485668	17485868	1	-	0	ID=g13667.t1.CDS2;Parent=g13667.t1;
OX377614.1_Thelaira_solivaga_genome_assembly,_chromosome:_5	AUGUSTUS	exon	17485668	17485868	.	-	.	ID=g13667.t1.exon2;Parent=g13667.t1;
OX377614.1_Thelaira_solivaga_genome_assembly,_chromosome:_5	AUGUSTUS	intron	17485869	17489831	1	-	.	ID=g13667.t1.intron2;Parent=g13667.t1;
OX377614.1_Thelaira_solivaga_genome_assembly,_chromosome:_5	AUGUSTUS	CDS	17489832	17490125	1	-	0	ID=g13667.t1.CDS3;Parent=g13667.t1;
OX377614.1_Thelaira_solivaga_genome_assembly,_chromosome:_5	AUGUSTUS	exon	17489832	17490125	.	-	.	ID=g13667.t1.exon3;Parent=g13667.t1;
OX377614.1_Thelaira_solivaga_genome_assembly,_chromosome:_5	AUGUSTUS	intron	17490126	17490194	1	-	.	ID=g13667.t1.intron3;Parent=g13667.t1;
OX377614.1_Thelaira_solivaga_genome_assembly,_chromosome:_5	AUGUSTUS	CDS	17490195	17490608	1	-	0	ID=g13667.t1.CDS4;Parent=g13667.t1;
OX377614.1_Thelaira_solivaga_genome_assembly,_chromosome:_5	AUGUSTUS	exon	17490195	17490608	.	-	.	ID=g13667.t1.exon4;Parent=g13667.t1;
OX377614.1_Thelaira_solivaga_genome_assembly,_chromosome:_5	AUGUSTUS	intron	17490609	17490683	1	-	.	ID=g13667.t1.intron4;Parent=g13667.t1;
OX377614.1_Thelaira_solivaga_genome_assembly,_chromosome:_5	AUGUSTUS	CDS	17490684	17490950	1	-	0	ID=g13667.t1.CDS5;Parent=g13667.t1;
OX377614.1_Thelaira_solivaga_genome_assembly,_chromosome:_5	AUGUSTUS	exon	17490684	17490950	.	-	.	ID=g13667.t1.exon5;Parent=g13667.t1;
OX377614.1_Thelaira_solivaga_genome_assembly,_chromosome:_5	AUGUSTUS	intron	17490951	17497433	1	-	.	ID=g13667.t1.intron5;Parent=g13667.t1;
OX377614.1_Thelaira_solivaga_genome_assembly,_chromosome:_5	AUGUSTUS	CDS	17497434	17497631	1	-	0	ID=g13667.t1.CDS6;Parent=g13667.t1;
OX377614.1_Thelaira_solivaga_genome_assembly,_chromosome:_5	AUGUSTUS	exon	17497434	17497631	.	-	.	ID=g13667.t1.exon6;Parent=g13667.t1;
OX377614.1_Thelaira_solivaga_genome_assembly,_chromosome:_5	AUGUSTUS	start_codon	17497629	17497631	.	-	0	ID=g13667.t1.start1;Parent=g13667.t1;
OX377614.1_Thelaira_solivaga_genome_assembly,_chromosome:_5	AUGUSTUS	gene	17531193	17531717	.	+	.	ID=g13668;
OX377614.1_Thelaira_solivaga_genome_assembly,_chromosome:_5	AUGUSTUS	mRNA	17531309	17531717	0.87	+	.	ID=g13668.t1;Parent=g13668;
OX377614.1_Thelaira_solivaga_genome_assembly,_chromosome:_5	AUGUSTUS	start_codon	17531309	17531311	.	+	0	ID=g13668.t1.start1;Parent=g13668.t1;
OX377614.1_Thelaira_solivaga_genome_assembly,_chromosome:_5	AUGUSTUS	CDS	17531309	17531329	0.87	+	0	ID=g13668.t1.CDS1;Parent=g13668.t1;
OX377614.1_Thelaira_solivaga_genome_assembly,_chromosome:_5	AUGUSTUS	exon	17531309	17531329	.	+	.	ID=g13668.t1.exon1;Parent=g13668.t1;
OX377614.1_Thelaira_solivaga_genome_assembly,_chromosome:_5	AUGUSTUS	intron	17531330	17531405	1	+	.	ID=g13668.t1.intron1;Parent=g13668.t1;
OX377614.1_Thelaira_solivaga_genome_assembly,_chromosome:_5	AUGUSTUS	CDS	17531406	17531717	1	+	0	ID=g13668.t1.CDS2;Parent=g13668.t1;
OX377614.1_Thelaira_solivaga_genome_assembly,_chromosome:_5	AUGUSTUS	exon	17531406	17531717	.	+	.	ID=g13668.t1.exon2;Parent=g13668.t1;
OX377614.1_Thelaira_solivaga_genome_assembly,_chromosome:_5	AUGUSTUS	stop_codon	17531715	17531717	.	+	0	ID=g13668.t1.stop1;Parent=g13668.t1;
OX377614.1_Thelaira_solivaga_genome_assembly,_chromosome:_5	AUGUSTUS	mRNA	17531193	17531717	1	+	.	ID=g13668.t2;Parent=g13668;
OX377614.1_Thelaira_solivaga_genome_assembly,_chromosome:_5	AUGUSTUS	start_codon	17531193	17531195	.	+	0	ID=g13668.t2.start1;Parent=g13668.t2;
OX377614.1_Thelaira_solivaga_genome_assembly,_chromosome:_5	AUGUSTUS	CDS	17531193	17531201	1	+	0	ID=g13668.t2.CDS1;Parent=g13668.t2;
OX377614.1_Thelaira_solivaga_genome_assembly,_chromosome:_5	AUGUSTUS	exon	17531193	17531201	.	+	.	ID=g13668.t2.exon1;Parent=g13668.t2;
OX377614.1_Thelaira_solivaga_genome_assembly,_chromosome:_5	AUGUSTUS	intron	17531202	17531260	1	+	.	ID=g13668.t2.intron1;Parent=g13668.t2;
OX377614.1_Thelaira_solivaga_genome_assembly,_chromosome:_5	AUGUSTUS	CDS	17531261	17531329	1	+	0	ID=g13668.t2.CDS2;Parent=g13668.t2;
OX377614.1_Thelaira_solivaga_genome_assembly,_chromosome:_5	AUGUSTUS	exon	17531261	17531329	.	+	.	ID=g13668.t2.exon2;Parent=g13668.t2;
OX377614.1_Thelaira_solivaga_genome_assembly,_chromosome:_5	AUGUSTUS	intron	17531330	17531405	1	+	.	ID=g13668.t2.intron2;Parent=g13668.t2;
OX377614.1_Thelaira_solivaga_genome_assembly,_chromosome:_5	AUGUSTUS	CDS	17531406	17531717	1	+	0	ID=g13668.t2.CDS3;Parent=g13668.t2;
OX377614.1_Thelaira_solivaga_genome_assembly,_chromosome:_5	AUGUSTUS	exon	17531406	17531717	.	+	.	ID=g13668.t2.exon3;Parent=g13668.t2;
OX377614.1_Thelaira_solivaga_genome_assembly,_chromosome:_5	AUGUSTUS	stop_codon	17531715	17531717	.	+	0	ID=g13668.t2.stop1;Parent=g13668.t2;
OX377614.1_Thelaira_solivaga_genome_assembly,_chromosome:_5	AUGUSTUS	gene	17539822	17540703	.	-	.	ID=g13669;
OX377614.1_Thelaira_solivaga_genome_assembly,_chromosome:_5	AUGUSTUS	mRNA	17539822	17540703	0.87	-	.	ID=g13669.t1;Parent=g13669;
OX377614.1_Thelaira_solivaga_genome_assembly,_chromosome:_5	AUGUSTUS	stop_codon	17539822	17539824	.	-	0	ID=g13669.t1.stop1;Parent=g13669.t1;
OX377614.1_Thelaira_solivaga_genome_assembly,_chromosome:_5	AUGUSTUS	CDS	17539822	17540223	1	-	0	ID=g13669.t1.CDS1;Parent=g13669.t1;
OX377614.1_Thelaira_solivaga_genome_assembly,_chromosome:_5	AUGUSTUS	exon	17539822	17540223	.	-	.	ID=g13669.t1.exon1;Parent=g13669.t1;
OX377614.1_Thelaira_solivaga_genome_assembly,_chromosome:_5	AUGUSTUS	intron	17540224	17540694	0.87	-	.	ID=g13669.t1.intron1;Parent=g13669.t1;
OX377614.1_Thelaira_solivaga_genome_assembly,_chromosome:_5	AUGUSTUS	CDS	17540695	17540703	0.87	-	0	ID=g13669.t1.CDS2;Parent=g13669.t1;
OX377614.1_Thelaira_solivaga_genome_assembly,_chromosome:_5	AUGUSTUS	exon	17540695	17540703	.	-	.	ID=g13669.t1.exon2;Parent=g13669.t1;
OX377614.1_Thelaira_solivaga_genome_assembly,_chromosome:_5	AUGUSTUS	start_codon	17540701	17540703	.	-	0	ID=g13669.t1.start1;Parent=g13669.t1;
OX377614.1_Thelaira_solivaga_genome_assembly,_chromosome:_5	AUGUSTUS	gene	17545500	17553062	.	-	.	ID=g13670;
OX377614.1_Thelaira_solivaga_genome_assembly,_chromosome:_5	AUGUSTUS	mRNA	17545500	17553062	1	-	.	ID=g13670.t1;Parent=g13670;
OX377614.1_Thelaira_solivaga_genome_assembly,_chromosome:_5	AUGUSTUS	stop_codon	17545500	17545502	.	-	0	ID=g13670.t1.stop1;Parent=g13670.t1;
OX377614.1_Thelaira_solivaga_genome_assembly,_chromosome:_5	AUGUSTUS	CDS	17545500	17545841	1	-	0	ID=g13670.t1.CDS1;Parent=g13670.t1;
OX377614.1_Thelaira_solivaga_genome_assembly,_chromosome:_5	AUGUSTUS	exon	17545500	17545841	.	-	.	ID=g13670.t1.exon1;Parent=g13670.t1;
OX377614.1_Thelaira_solivaga_genome_assembly,_chromosome:_5	AUGUSTUS	intron	17545842	17553041	1	-	.	ID=g13670.t1.intron1;Parent=g13670.t1;
OX377614.1_Thelaira_solivaga_genome_assembly,_chromosome:_5	AUGUSTUS	CDS	17553042	17553062	1	-	0	ID=g13670.t1.CDS2;Parent=g13670.t1;
OX377614.1_Thelaira_solivaga_genome_assembly,_chromosome:_5	AUGUSTUS	exon	17553042	17553062	.	-	.	ID=g13670.t1.exon2;Parent=g13670.t1;
OX377614.1_Thelaira_solivaga_genome_assembly,_chromosome:_5	AUGUSTUS	start_codon	17553060	17553062	.	-	0	ID=g13670.t1.start1;Parent=g13670.t1;
OX377614.1_Thelaira_solivaga_genome_assembly,_chromosome:_5	AUGUSTUS	gene	17566216	17566539	.	-	.	ID=g13671;
OX377614.1_Thelaira_solivaga_genome_assembly,_chromosome:_5	AUGUSTUS	mRNA	17566216	17566539	0.93	-	.	ID=g13671.t1;Parent=g13671;
OX377614.1_Thelaira_solivaga_genome_assembly,_chromosome:_5	AUGUSTUS	stop_codon	17566216	17566218	.	-	0	ID=g13671.t1.stop1;Parent=g13671.t1;
OX377614.1_Thelaira_solivaga_genome_assembly,_chromosome:_5	AUGUSTUS	CDS	17566216	17566539	0.93	-	0	ID=g13671.t1.CDS1;Parent=g13671.t1;
OX377614.1_Thelaira_solivaga_genome_assembly,_chromosome:_5	AUGUSTUS	exon	17566216	17566539	.	-	.	ID=g13671.t1.exon1;Parent=g13671.t1;
OX377614.1_Thelaira_solivaga_genome_assembly,_chromosome:_5	AUGUSTUS	start_codon	17566537	17566539	.	-	0	ID=g13671.t1.start1;Parent=g13671.t1;
OX377614.1_Thelaira_solivaga_genome_assembly,_chromosome:_5	AUGUSTUS	gene	17618666	17619894	.	+	.	ID=g13672;
OX377614.1_Thelaira_solivaga_genome_assembly,_chromosome:_5	AUGUSTUS	mRNA	17618666	17619894	1	+	.	ID=g13672.t1;Parent=g13672;
OX377614.1_Thelaira_solivaga_genome_assembly,_chromosome:_5	AUGUSTUS	start_codon	17618666	17618668	.	+	0	ID=g13672.t1.start1;Parent=g13672.t1;
OX377614.1_Thelaira_solivaga_genome_assembly,_chromosome:_5	AUGUSTUS	CDS	17618666	17618897	1	+	0	ID=g13672.t1.CDS1;Parent=g13672.t1;
OX377614.1_Thelaira_solivaga_genome_assembly,_chromosome:_5	AUGUSTUS	exon	17618666	17618897	.	+	.	ID=g13672.t1.exon1;Parent=g13672.t1;
OX377614.1_Thelaira_solivaga_genome_assembly,_chromosome:_5	AUGUSTUS	intron	17618898	17619268	1	+	.	ID=g13672.t1.intron1;Parent=g13672.t1;
OX377614.1_Thelaira_solivaga_genome_assembly,_chromosome:_5	AUGUSTUS	CDS	17619269	17619894	1	+	2	ID=g13672.t1.CDS2;Parent=g13672.t1;
OX377614.1_Thelaira_solivaga_genome_assembly,_chromosome:_5	AUGUSTUS	exon	17619269	17619894	.	+	.	ID=g13672.t1.exon2;Parent=g13672.t1;
OX377614.1_Thelaira_solivaga_genome_assembly,_chromosome:_5	AUGUSTUS	stop_codon	17619892	17619894	.	+	0	ID=g13672.t1.stop1;Parent=g13672.t1;
OX377614.1_Thelaira_solivaga_genome_assembly,_chromosome:_5	AUGUSTUS	gene	17620894	17621803	.	+	.	ID=g13673;
OX377614.1_Thelaira_solivaga_genome_assembly,_chromosome:_5	AUGUSTUS	mRNA	17620894	17621803	1	+	.	ID=g13673.t1;Parent=g13673;
OX377614.1_Thelaira_solivaga_genome_assembly,_chromosome:_5	AUGUSTUS	start_codon	17620894	17620896	.	+	0	ID=g13673.t1.start1;Parent=g13673.t1;
OX377614.1_Thelaira_solivaga_genome_assembly,_chromosome:_5	AUGUSTUS	CDS	17620894	17621131	1	+	0	ID=g13673.t1.CDS1;Parent=g13673.t1;
OX377614.1_Thelaira_solivaga_genome_assembly,_chromosome:_5	AUGUSTUS	exon	17620894	17621131	.	+	.	ID=g13673.t1.exon1;Parent=g13673.t1;
OX377614.1_Thelaira_solivaga_genome_assembly,_chromosome:_5	AUGUSTUS	intron	17621132	17621189	1	+	.	ID=g13673.t1.intron1;Parent=g13673.t1;
OX377614.1_Thelaira_solivaga_genome_assembly,_chromosome:_5	AUGUSTUS	CDS	17621190	17621803	1	+	2	ID=g13673.t1.CDS2;Parent=g13673.t1;
OX377614.1_Thelaira_solivaga_genome_assembly,_chromosome:_5	AUGUSTUS	exon	17621190	17621803	.	+	.	ID=g13673.t1.exon2;Parent=g13673.t1;
OX377614.1_Thelaira_solivaga_genome_assembly,_chromosome:_5	AUGUSTUS	stop_codon	17621801	17621803	.	+	0	ID=g13673.t1.stop1;Parent=g13673.t1;
OX377614.1_Thelaira_solivaga_genome_assembly,_chromosome:_5	AUGUSTUS	gene	17621909	17624072	.	-	.	ID=g13674;
OX377614.1_Thelaira_solivaga_genome_assembly,_chromosome:_5	AUGUSTUS	mRNA	17621909	17624072	1	-	.	ID=g13674.t1;Parent=g13674;
OX377614.1_Thelaira_solivaga_genome_assembly,_chromosome:_5	AUGUSTUS	stop_codon	17621909	17621911	.	-	0	ID=g13674.t1.stop1;Parent=g13674.t1;
OX377614.1_Thelaira_solivaga_genome_assembly,_chromosome:_5	AUGUSTUS	CDS	17621909	17623144	1	-	0	ID=g13674.t1.CDS1;Parent=g13674.t1;
OX377614.1_Thelaira_solivaga_genome_assembly,_chromosome:_5	AUGUSTUS	exon	17621909	17623144	.	-	.	ID=g13674.t1.exon1;Parent=g13674.t1;
OX377614.1_Thelaira_solivaga_genome_assembly,_chromosome:_5	AUGUSTUS	intron	17623145	17623319	1	-	.	ID=g13674.t1.intron1;Parent=g13674.t1;
OX377614.1_Thelaira_solivaga_genome_assembly,_chromosome:_5	AUGUSTUS	CDS	17623320	17623715	1	-	0	ID=g13674.t1.CDS2;Parent=g13674.t1;
OX377614.1_Thelaira_solivaga_genome_assembly,_chromosome:_5	AUGUSTUS	exon	17623320	17623715	.	-	.	ID=g13674.t1.exon2;Parent=g13674.t1;
OX377614.1_Thelaira_solivaga_genome_assembly,_chromosome:_5	AUGUSTUS	intron	17623716	17623769	1	-	.	ID=g13674.t1.intron2;Parent=g13674.t1;
OX377614.1_Thelaira_solivaga_genome_assembly,_chromosome:_5	AUGUSTUS	CDS	17623770	17624072	1	-	0	ID=g13674.t1.CDS3;Parent=g13674.t1;
OX377614.1_Thelaira_solivaga_genome_assembly,_chromosome:_5	AUGUSTUS	exon	17623770	17624072	.	-	.	ID=g13674.t1.exon3;Parent=g13674.t1;
OX377614.1_Thelaira_solivaga_genome_assembly,_chromosome:_5	AUGUSTUS	start_codon	17624070	17624072	.	-	0	ID=g13674.t1.start1;Parent=g13674.t1;
OX377614.1_Thelaira_solivaga_genome_assembly,_chromosome:_5	AUGUSTUS	gene	17625813	17634388	.	+	.	ID=g13675;
OX377614.1_Thelaira_solivaga_genome_assembly,_chromosome:_5	AUGUSTUS	mRNA	17625813	17634388	1	+	.	ID=g13675.t1;Parent=g13675;
OX377614.1_Thelaira_solivaga_genome_assembly,_chromosome:_5	AUGUSTUS	start_codon	17625813	17625815	.	+	0	ID=g13675.t1.start1;Parent=g13675.t1;
OX377614.1_Thelaira_solivaga_genome_assembly,_chromosome:_5	AUGUSTUS	CDS	17625813	17626652	1	+	0	ID=g13675.t1.CDS1;Parent=g13675.t1;
OX377614.1_Thelaira_solivaga_genome_assembly,_chromosome:_5	AUGUSTUS	exon	17625813	17626652	.	+	.	ID=g13675.t1.exon1;Parent=g13675.t1;
OX377614.1_Thelaira_solivaga_genome_assembly,_chromosome:_5	AUGUSTUS	intron	17626653	17630485	1	+	.	ID=g13675.t1.intron1;Parent=g13675.t1;
OX377614.1_Thelaira_solivaga_genome_assembly,_chromosome:_5	AUGUSTUS	CDS	17630486	17634388	1	+	0	ID=g13675.t1.CDS2;Parent=g13675.t1;
OX377614.1_Thelaira_solivaga_genome_assembly,_chromosome:_5	AUGUSTUS	exon	17630486	17634388	.	+	.	ID=g13675.t1.exon2;Parent=g13675.t1;
OX377614.1_Thelaira_solivaga_genome_assembly,_chromosome:_5	AUGUSTUS	stop_codon	17634386	17634388	.	+	0	ID=g13675.t1.stop1;Parent=g13675.t1;
OX377614.1_Thelaira_solivaga_genome_assembly,_chromosome:_5	AUGUSTUS	gene	17757048	17757686	.	-	.	ID=g13676;
OX377614.1_Thelaira_solivaga_genome_assembly,_chromosome:_5	AUGUSTUS	mRNA	17757048	17757686	1	-	.	ID=g13676.t1;Parent=g13676;
OX377614.1_Thelaira_solivaga_genome_assembly,_chromosome:_5	AUGUSTUS	stop_codon	17757048	17757050	.	-	0	ID=g13676.t1.stop1;Parent=g13676.t1;
OX377614.1_Thelaira_solivaga_genome_assembly,_chromosome:_5	AUGUSTUS	CDS	17757048	17757196	1	-	2	ID=g13676.t1.CDS1;Parent=g13676.t1;
OX377614.1_Thelaira_solivaga_genome_assembly,_chromosome:_5	AUGUSTUS	exon	17757048	17757196	.	-	.	ID=g13676.t1.exon1;Parent=g13676.t1;
OX377614.1_Thelaira_solivaga_genome_assembly,_chromosome:_5	AUGUSTUS	intron	17757197	17757267	1	-	.	ID=g13676.t1.intron1;Parent=g13676.t1;
OX377614.1_Thelaira_solivaga_genome_assembly,_chromosome:_5	AUGUSTUS	CDS	17757268	17757362	1	-	1	ID=g13676.t1.CDS2;Parent=g13676.t1;
OX377614.1_Thelaira_solivaga_genome_assembly,_chromosome:_5	AUGUSTUS	exon	17757268	17757362	.	-	.	ID=g13676.t1.exon2;Parent=g13676.t1;
OX377614.1_Thelaira_solivaga_genome_assembly,_chromosome:_5	AUGUSTUS	intron	17757363	17757417	1	-	.	ID=g13676.t1.intron2;Parent=g13676.t1;
OX377614.1_Thelaira_solivaga_genome_assembly,_chromosome:_5	AUGUSTUS	CDS	17757418	17757686	1	-	0	ID=g13676.t1.CDS3;Parent=g13676.t1;
OX377614.1_Thelaira_solivaga_genome_assembly,_chromosome:_5	AUGUSTUS	exon	17757418	17757686	.	-	.	ID=g13676.t1.exon3;Parent=g13676.t1;
OX377614.1_Thelaira_solivaga_genome_assembly,_chromosome:_5	AUGUSTUS	start_codon	17757684	17757686	.	-	0	ID=g13676.t1.start1;Parent=g13676.t1;
OX377614.1_Thelaira_solivaga_genome_assembly,_chromosome:_5	GeneMark.hmm3	mRNA	17757048	17757614	.	-	.	ID=g13676.t2;Parent=g13676;
OX377614.1_Thelaira_solivaga_genome_assembly,_chromosome:_5	GeneMark.hmm3	stop_codon	17757048	17757050	.	-	0	ID=g13676.t2.stop1;Parent=g13676.t2;
OX377614.1_Thelaira_solivaga_genome_assembly,_chromosome:_5	GeneMark.hmm3	CDS	17757048	17757196	.	-	2	ID=g13676.t2.CDS1;Parent=g13676.t2;
OX377614.1_Thelaira_solivaga_genome_assembly,_chromosome:_5	GeneMark.hmm3	exon	17757048	17757196	0	-	.	ID=g13676.t2.exon1;Parent=g13676.t2;
OX377614.1_Thelaira_solivaga_genome_assembly,_chromosome:_5	GeneMark.hmm3	intron	17757197	17757267	.	-	1	ID=g13676.t2.intron1;Parent=g13676.t2;
OX377614.1_Thelaira_solivaga_genome_assembly,_chromosome:_5	GeneMark.hmm3	CDS	17757268	17757362	.	-	1	ID=g13676.t2.CDS2;Parent=g13676.t2;
OX377614.1_Thelaira_solivaga_genome_assembly,_chromosome:_5	GeneMark.hmm3	exon	17757268	17757362	0	-	.	ID=g13676.t2.exon2;Parent=g13676.t2;
OX377614.1_Thelaira_solivaga_genome_assembly,_chromosome:_5	GeneMark.hmm3	intron	17757363	17757417	.	-	0	ID=g13676.t2.intron2;Parent=g13676.t2;
OX377614.1_Thelaira_solivaga_genome_assembly,_chromosome:_5	GeneMark.hmm3	CDS	17757418	17757614	.	-	0	ID=g13676.t2.CDS3;Parent=g13676.t2;
OX377614.1_Thelaira_solivaga_genome_assembly,_chromosome:_5	GeneMark.hmm3	exon	17757418	17757614	0	-	.	ID=g13676.t2.exon3;Parent=g13676.t2;
OX377614.1_Thelaira_solivaga_genome_assembly,_chromosome:_5	GeneMark.hmm3	start_codon	17757612	17757614	.	-	0	ID=g13676.t2.start1;Parent=g13676.t2;
OX377614.1_Thelaira_solivaga_genome_assembly,_chromosome:_5	AUGUSTUS	gene	17759050	17768497	.	-	.	ID=g13677;
OX377614.1_Thelaira_solivaga_genome_assembly,_chromosome:_5	AUGUSTUS	mRNA	17759050	17768497	1	-	.	ID=g13677.t1;Parent=g13677;
OX377614.1_Thelaira_solivaga_genome_assembly,_chromosome:_5	AUGUSTUS	stop_codon	17759050	17759052	.	-	0	ID=g13677.t1.stop1;Parent=g13677.t1;
OX377614.1_Thelaira_solivaga_genome_assembly,_chromosome:_5	AUGUSTUS	CDS	17759050	17759187	1	-	0	ID=g13677.t1.CDS1;Parent=g13677.t1;
OX377614.1_Thelaira_solivaga_genome_assembly,_chromosome:_5	AUGUSTUS	exon	17759050	17759187	.	-	.	ID=g13677.t1.exon1;Parent=g13677.t1;
OX377614.1_Thelaira_solivaga_genome_assembly,_chromosome:_5	AUGUSTUS	intron	17759188	17759252	1	-	.	ID=g13677.t1.intron1;Parent=g13677.t1;
OX377614.1_Thelaira_solivaga_genome_assembly,_chromosome:_5	AUGUSTUS	CDS	17759253	17759408	1	-	0	ID=g13677.t1.CDS2;Parent=g13677.t1;
OX377614.1_Thelaira_solivaga_genome_assembly,_chromosome:_5	AUGUSTUS	exon	17759253	17759408	.	-	.	ID=g13677.t1.exon2;Parent=g13677.t1;
OX377614.1_Thelaira_solivaga_genome_assembly,_chromosome:_5	AUGUSTUS	intron	17759409	17759628	1	-	.	ID=g13677.t1.intron2;Parent=g13677.t1;
OX377614.1_Thelaira_solivaga_genome_assembly,_chromosome:_5	AUGUSTUS	CDS	17759629	17759721	1	-	0	ID=g13677.t1.CDS3;Parent=g13677.t1;
OX377614.1_Thelaira_solivaga_genome_assembly,_chromosome:_5	AUGUSTUS	exon	17759629	17759721	.	-	.	ID=g13677.t1.exon3;Parent=g13677.t1;
OX377614.1_Thelaira_solivaga_genome_assembly,_chromosome:_5	AUGUSTUS	intron	17759722	17760340	1	-	.	ID=g13677.t1.intron3;Parent=g13677.t1;
OX377614.1_Thelaira_solivaga_genome_assembly,_chromosome:_5	AUGUSTUS	CDS	17760341	17760490	1	-	0	ID=g13677.t1.CDS4;Parent=g13677.t1;
OX377614.1_Thelaira_solivaga_genome_assembly,_chromosome:_5	AUGUSTUS	exon	17760341	17760490	.	-	.	ID=g13677.t1.exon4;Parent=g13677.t1;
OX377614.1_Thelaira_solivaga_genome_assembly,_chromosome:_5	AUGUSTUS	intron	17760491	17762528	1	-	.	ID=g13677.t1.intron4;Parent=g13677.t1;
OX377614.1_Thelaira_solivaga_genome_assembly,_chromosome:_5	AUGUSTUS	CDS	17762529	17762836	1	-	2	ID=g13677.t1.CDS5;Parent=g13677.t1;
OX377614.1_Thelaira_solivaga_genome_assembly,_chromosome:_5	AUGUSTUS	exon	17762529	17762836	.	-	.	ID=g13677.t1.exon5;Parent=g13677.t1;
OX377614.1_Thelaira_solivaga_genome_assembly,_chromosome:_5	AUGUSTUS	intron	17762837	17763297	1	-	.	ID=g13677.t1.intron5;Parent=g13677.t1;
OX377614.1_Thelaira_solivaga_genome_assembly,_chromosome:_5	AUGUSTUS	CDS	17763298	17763318	1	-	2	ID=g13677.t1.CDS6;Parent=g13677.t1;
OX377614.1_Thelaira_solivaga_genome_assembly,_chromosome:_5	AUGUSTUS	exon	17763298	17763318	.	-	.	ID=g13677.t1.exon6;Parent=g13677.t1;
OX377614.1_Thelaira_solivaga_genome_assembly,_chromosome:_5	AUGUSTUS	intron	17763319	17763571	1	-	.	ID=g13677.t1.intron6;Parent=g13677.t1;
OX377614.1_Thelaira_solivaga_genome_assembly,_chromosome:_5	AUGUSTUS	CDS	17763572	17763698	1	-	0	ID=g13677.t1.CDS7;Parent=g13677.t1;
OX377614.1_Thelaira_solivaga_genome_assembly,_chromosome:_5	AUGUSTUS	exon	17763572	17763698	.	-	.	ID=g13677.t1.exon7;Parent=g13677.t1;
OX377614.1_Thelaira_solivaga_genome_assembly,_chromosome:_5	AUGUSTUS	intron	17763699	17763855	1	-	.	ID=g13677.t1.intron7;Parent=g13677.t1;
OX377614.1_Thelaira_solivaga_genome_assembly,_chromosome:_5	AUGUSTUS	CDS	17763856	17763999	1	-	0	ID=g13677.t1.CDS8;Parent=g13677.t1;
OX377614.1_Thelaira_solivaga_genome_assembly,_chromosome:_5	AUGUSTUS	exon	17763856	17763999	.	-	.	ID=g13677.t1.exon8;Parent=g13677.t1;
OX377614.1_Thelaira_solivaga_genome_assembly,_chromosome:_5	AUGUSTUS	intron	17764000	17766396	1	-	.	ID=g13677.t1.intron8;Parent=g13677.t1;
OX377614.1_Thelaira_solivaga_genome_assembly,_chromosome:_5	AUGUSTUS	CDS	17766397	17766551	1	-	2	ID=g13677.t1.CDS9;Parent=g13677.t1;
OX377614.1_Thelaira_solivaga_genome_assembly,_chromosome:_5	AUGUSTUS	exon	17766397	17766551	.	-	.	ID=g13677.t1.exon9;Parent=g13677.t1;
OX377614.1_Thelaira_solivaga_genome_assembly,_chromosome:_5	AUGUSTUS	intron	17766552	17767995	1	-	.	ID=g13677.t1.intron9;Parent=g13677.t1;
OX377614.1_Thelaira_solivaga_genome_assembly,_chromosome:_5	AUGUSTUS	CDS	17767996	17768136	1	-	2	ID=g13677.t1.CDS10;Parent=g13677.t1;
OX377614.1_Thelaira_solivaga_genome_assembly,_chromosome:_5	AUGUSTUS	exon	17767996	17768136	.	-	.	ID=g13677.t1.exon10;Parent=g13677.t1;
OX377614.1_Thelaira_solivaga_genome_assembly,_chromosome:_5	AUGUSTUS	intron	17768137	17768256	1	-	.	ID=g13677.t1.intron10;Parent=g13677.t1;
OX377614.1_Thelaira_solivaga_genome_assembly,_chromosome:_5	AUGUSTUS	CDS	17768257	17768497	1	-	0	ID=g13677.t1.CDS11;Parent=g13677.t1;
OX377614.1_Thelaira_solivaga_genome_assembly,_chromosome:_5	AUGUSTUS	exon	17768257	17768497	.	-	.	ID=g13677.t1.exon11;Parent=g13677.t1;
OX377614.1_Thelaira_solivaga_genome_assembly,_chromosome:_5	AUGUSTUS	start_codon	17768495	17768497	.	-	0	ID=g13677.t1.start1;Parent=g13677.t1;
OX377614.1_Thelaira_solivaga_genome_assembly,_chromosome:_5	AUGUSTUS	mRNA	17759050	17768497	1	-	.	ID=g13677.t2;Parent=g13677;
OX377614.1_Thelaira_solivaga_genome_assembly,_chromosome:_5	AUGUSTUS	stop_codon	17759050	17759052	.	-	0	ID=g13677.t2.stop1;Parent=g13677.t2;
OX377614.1_Thelaira_solivaga_genome_assembly,_chromosome:_5	AUGUSTUS	CDS	17759050	17759187	1	-	0	ID=g13677.t2.CDS1;Parent=g13677.t2;
OX377614.1_Thelaira_solivaga_genome_assembly,_chromosome:_5	AUGUSTUS	exon	17759050	17759187	.	-	.	ID=g13677.t2.exon1;Parent=g13677.t2;
OX377614.1_Thelaira_solivaga_genome_assembly,_chromosome:_5	AUGUSTUS	intron	17759188	17759252	1	-	.	ID=g13677.t2.intron1;Parent=g13677.t2;
OX377614.1_Thelaira_solivaga_genome_assembly,_chromosome:_5	AUGUSTUS	CDS	17759253	17759408	1	-	0	ID=g13677.t2.CDS2;Parent=g13677.t2;
OX377614.1_Thelaira_solivaga_genome_assembly,_chromosome:_5	AUGUSTUS	exon	17759253	17759408	.	-	.	ID=g13677.t2.exon2;Parent=g13677.t2;
OX377614.1_Thelaira_solivaga_genome_assembly,_chromosome:_5	AUGUSTUS	intron	17759409	17759628	1	-	.	ID=g13677.t2.intron2;Parent=g13677.t2;
OX377614.1_Thelaira_solivaga_genome_assembly,_chromosome:_5	AUGUSTUS	CDS	17759629	17759721	1	-	0	ID=g13677.t2.CDS3;Parent=g13677.t2;
OX377614.1_Thelaira_solivaga_genome_assembly,_chromosome:_5	AUGUSTUS	exon	17759629	17759721	.	-	.	ID=g13677.t2.exon3;Parent=g13677.t2;
OX377614.1_Thelaira_solivaga_genome_assembly,_chromosome:_5	AUGUSTUS	intron	17759722	17760340	1	-	.	ID=g13677.t2.intron3;Parent=g13677.t2;
OX377614.1_Thelaira_solivaga_genome_assembly,_chromosome:_5	AUGUSTUS	CDS	17760341	17760490	1	-	0	ID=g13677.t2.CDS4;Parent=g13677.t2;
OX377614.1_Thelaira_solivaga_genome_assembly,_chromosome:_5	AUGUSTUS	exon	17760341	17760490	.	-	.	ID=g13677.t2.exon4;Parent=g13677.t2;
OX377614.1_Thelaira_solivaga_genome_assembly,_chromosome:_5	AUGUSTUS	intron	17760491	17762528	1	-	.	ID=g13677.t2.intron4;Parent=g13677.t2;
OX377614.1_Thelaira_solivaga_genome_assembly,_chromosome:_5	AUGUSTUS	CDS	17762529	17762836	1	-	2	ID=g13677.t2.CDS5;Parent=g13677.t2;
OX377614.1_Thelaira_solivaga_genome_assembly,_chromosome:_5	AUGUSTUS	exon	17762529	17762836	.	-	.	ID=g13677.t2.exon5;Parent=g13677.t2;
OX377614.1_Thelaira_solivaga_genome_assembly,_chromosome:_5	AUGUSTUS	intron	17762837	17763297	1	-	.	ID=g13677.t2.intron5;Parent=g13677.t2;
OX377614.1_Thelaira_solivaga_genome_assembly,_chromosome:_5	AUGUSTUS	CDS	17763298	17763318	1	-	2	ID=g13677.t2.CDS6;Parent=g13677.t2;
OX377614.1_Thelaira_solivaga_genome_assembly,_chromosome:_5	AUGUSTUS	exon	17763298	17763318	.	-	.	ID=g13677.t2.exon6;Parent=g13677.t2;
OX377614.1_Thelaira_solivaga_genome_assembly,_chromosome:_5	AUGUSTUS	intron	17763319	17763571	1	-	.	ID=g13677.t2.intron6;Parent=g13677.t2;
OX377614.1_Thelaira_solivaga_genome_assembly,_chromosome:_5	AUGUSTUS	CDS	17763572	17763698	1	-	0	ID=g13677.t2.CDS7;Parent=g13677.t2;
OX377614.1_Thelaira_solivaga_genome_assembly,_chromosome:_5	AUGUSTUS	exon	17763572	17763698	.	-	.	ID=g13677.t2.exon7;Parent=g13677.t2;
OX377614.1_Thelaira_solivaga_genome_assembly,_chromosome:_5	AUGUSTUS	intron	17763699	17763855	1	-	.	ID=g13677.t2.intron7;Parent=g13677.t2;
OX377614.1_Thelaira_solivaga_genome_assembly,_chromosome:_5	AUGUSTUS	CDS	17763856	17763999	1	-	0	ID=g13677.t2.CDS8;Parent=g13677.t2;
OX377614.1_Thelaira_solivaga_genome_assembly,_chromosome:_5	AUGUSTUS	exon	17763856	17763999	.	-	.	ID=g13677.t2.exon8;Parent=g13677.t2;
OX377614.1_Thelaira_solivaga_genome_assembly,_chromosome:_5	AUGUSTUS	intron	17764000	17766396	1	-	.	ID=g13677.t2.intron8;Parent=g13677.t2;
OX377614.1_Thelaira_solivaga_genome_assembly,_chromosome:_5	AUGUSTUS	CDS	17766397	17766551	1	-	2	ID=g13677.t2.CDS9;Parent=g13677.t2;
OX377614.1_Thelaira_solivaga_genome_assembly,_chromosome:_5	AUGUSTUS	exon	17766397	17766551	.	-	.	ID=g13677.t2.exon9;Parent=g13677.t2;
OX377614.1_Thelaira_solivaga_genome_assembly,_chromosome:_5	AUGUSTUS	intron	17766552	17768256	1	-	.	ID=g13677.t2.intron9;Parent=g13677.t2;
OX377614.1_Thelaira_solivaga_genome_assembly,_chromosome:_5	AUGUSTUS	CDS	17768257	17768497	1	-	0	ID=g13677.t2.CDS10;Parent=g13677.t2;
OX377614.1_Thelaira_solivaga_genome_assembly,_chromosome:_5	AUGUSTUS	exon	17768257	17768497	.	-	.	ID=g13677.t2.exon10;Parent=g13677.t2;
OX377614.1_Thelaira_solivaga_genome_assembly,_chromosome:_5	AUGUSTUS	start_codon	17768495	17768497	.	-	0	ID=g13677.t2.start1;Parent=g13677.t2;
OX377614.1_Thelaira_solivaga_genome_assembly,_chromosome:_5	AUGUSTUS	mRNA	17759050	17768497	1	-	.	ID=g13677.t3;Parent=g13677;
OX377614.1_Thelaira_solivaga_genome_assembly,_chromosome:_5	AUGUSTUS	stop_codon	17759050	17759052	.	-	0	ID=g13677.t3.stop1;Parent=g13677.t3;
OX377614.1_Thelaira_solivaga_genome_assembly,_chromosome:_5	AUGUSTUS	CDS	17759050	17759187	1	-	0	ID=g13677.t3.CDS1;Parent=g13677.t3;
OX377614.1_Thelaira_solivaga_genome_assembly,_chromosome:_5	AUGUSTUS	exon	17759050	17759187	.	-	.	ID=g13677.t3.exon1;Parent=g13677.t3;
OX377614.1_Thelaira_solivaga_genome_assembly,_chromosome:_5	AUGUSTUS	intron	17759188	17759252	1	-	.	ID=g13677.t3.intron1;Parent=g13677.t3;
OX377614.1_Thelaira_solivaga_genome_assembly,_chromosome:_5	AUGUSTUS	CDS	17759253	17759408	1	-	0	ID=g13677.t3.CDS2;Parent=g13677.t3;
OX377614.1_Thelaira_solivaga_genome_assembly,_chromosome:_5	AUGUSTUS	exon	17759253	17759408	.	-	.	ID=g13677.t3.exon2;Parent=g13677.t3;
OX377614.1_Thelaira_solivaga_genome_assembly,_chromosome:_5	AUGUSTUS	intron	17759409	17759628	1	-	.	ID=g13677.t3.intron2;Parent=g13677.t3;
OX377614.1_Thelaira_solivaga_genome_assembly,_chromosome:_5	AUGUSTUS	CDS	17759629	17759721	1	-	0	ID=g13677.t3.CDS3;Parent=g13677.t3;
OX377614.1_Thelaira_solivaga_genome_assembly,_chromosome:_5	AUGUSTUS	exon	17759629	17759721	.	-	.	ID=g13677.t3.exon3;Parent=g13677.t3;
OX377614.1_Thelaira_solivaga_genome_assembly,_chromosome:_5	AUGUSTUS	intron	17759722	17760340	1	-	.	ID=g13677.t3.intron3;Parent=g13677.t3;
OX377614.1_Thelaira_solivaga_genome_assembly,_chromosome:_5	AUGUSTUS	CDS	17760341	17760490	1	-	0	ID=g13677.t3.CDS4;Parent=g13677.t3;
OX377614.1_Thelaira_solivaga_genome_assembly,_chromosome:_5	AUGUSTUS	exon	17760341	17760490	.	-	.	ID=g13677.t3.exon4;Parent=g13677.t3;
OX377614.1_Thelaira_solivaga_genome_assembly,_chromosome:_5	AUGUSTUS	intron	17760491	17762528	1	-	.	ID=g13677.t3.intron4;Parent=g13677.t3;
OX377614.1_Thelaira_solivaga_genome_assembly,_chromosome:_5	AUGUSTUS	CDS	17762529	17762836	1	-	2	ID=g13677.t3.CDS5;Parent=g13677.t3;
OX377614.1_Thelaira_solivaga_genome_assembly,_chromosome:_5	AUGUSTUS	exon	17762529	17762836	.	-	.	ID=g13677.t3.exon5;Parent=g13677.t3;
OX377614.1_Thelaira_solivaga_genome_assembly,_chromosome:_5	AUGUSTUS	intron	17762837	17763571	1	-	.	ID=g13677.t3.intron5;Parent=g13677.t3;
OX377614.1_Thelaira_solivaga_genome_assembly,_chromosome:_5	AUGUSTUS	CDS	17763572	17763698	1	-	0	ID=g13677.t3.CDS6;Parent=g13677.t3;
OX377614.1_Thelaira_solivaga_genome_assembly,_chromosome:_5	AUGUSTUS	exon	17763572	17763698	.	-	.	ID=g13677.t3.exon6;Parent=g13677.t3;
OX377614.1_Thelaira_solivaga_genome_assembly,_chromosome:_5	AUGUSTUS	intron	17763699	17763855	1	-	.	ID=g13677.t3.intron6;Parent=g13677.t3;
OX377614.1_Thelaira_solivaga_genome_assembly,_chromosome:_5	AUGUSTUS	CDS	17763856	17763999	1	-	0	ID=g13677.t3.CDS7;Parent=g13677.t3;
OX377614.1_Thelaira_solivaga_genome_assembly,_chromosome:_5	AUGUSTUS	exon	17763856	17763999	.	-	.	ID=g13677.t3.exon7;Parent=g13677.t3;
OX377614.1_Thelaira_solivaga_genome_assembly,_chromosome:_5	AUGUSTUS	intron	17764000	17766396	1	-	.	ID=g13677.t3.intron7;Parent=g13677.t3;
OX377614.1_Thelaira_solivaga_genome_assembly,_chromosome:_5	AUGUSTUS	CDS	17766397	17766551	1	-	2	ID=g13677.t3.CDS8;Parent=g13677.t3;
OX377614.1_Thelaira_solivaga_genome_assembly,_chromosome:_5	AUGUSTUS	exon	17766397	17766551	.	-	.	ID=g13677.t3.exon8;Parent=g13677.t3;
OX377614.1_Thelaira_solivaga_genome_assembly,_chromosome:_5	AUGUSTUS	intron	17766552	17767995	1	-	.	ID=g13677.t3.intron8;Parent=g13677.t3;
OX377614.1_Thelaira_solivaga_genome_assembly,_chromosome:_5	AUGUSTUS	CDS	17767996	17768136	1	-	2	ID=g13677.t3.CDS9;Parent=g13677.t3;
OX377614.1_Thelaira_solivaga_genome_assembly,_chromosome:_5	AUGUSTUS	exon	17767996	17768136	.	-	.	ID=g13677.t3.exon9;Parent=g13677.t3;
OX377614.1_Thelaira_solivaga_genome_assembly,_chromosome:_5	AUGUSTUS	intron	17768137	17768256	1	-	.	ID=g13677.t3.intron9;Parent=g13677.t3;
OX377614.1_Thelaira_solivaga_genome_assembly,_chromosome:_5	AUGUSTUS	CDS	17768257	17768497	1	-	0	ID=g13677.t3.CDS10;Parent=g13677.t3;
OX377614.1_Thelaira_solivaga_genome_assembly,_chromosome:_5	AUGUSTUS	exon	17768257	17768497	.	-	.	ID=g13677.t3.exon10;Parent=g13677.t3;
OX377614.1_Thelaira_solivaga_genome_assembly,_chromosome:_5	AUGUSTUS	start_codon	17768495	17768497	.	-	0	ID=g13677.t3.start1;Parent=g13677.t3;
OX377614.1_Thelaira_solivaga_genome_assembly,_chromosome:_5	AUGUSTUS	mRNA	17759050	17768497	0.58	-	.	ID=g13677.t4;Parent=g13677;
OX377614.1_Thelaira_solivaga_genome_assembly,_chromosome:_5	AUGUSTUS	stop_codon	17759050	17759052	.	-	0	ID=g13677.t4.stop1;Parent=g13677.t4;
OX377614.1_Thelaira_solivaga_genome_assembly,_chromosome:_5	AUGUSTUS	CDS	17759050	17759187	1	-	0	ID=g13677.t4.CDS1;Parent=g13677.t4;
OX377614.1_Thelaira_solivaga_genome_assembly,_chromosome:_5	AUGUSTUS	exon	17759050	17759187	.	-	.	ID=g13677.t4.exon1;Parent=g13677.t4;
OX377614.1_Thelaira_solivaga_genome_assembly,_chromosome:_5	AUGUSTUS	intron	17759188	17759252	1	-	.	ID=g13677.t4.intron1;Parent=g13677.t4;
OX377614.1_Thelaira_solivaga_genome_assembly,_chromosome:_5	AUGUSTUS	CDS	17759253	17759408	1	-	0	ID=g13677.t4.CDS2;Parent=g13677.t4;
OX377614.1_Thelaira_solivaga_genome_assembly,_chromosome:_5	AUGUSTUS	exon	17759253	17759408	.	-	.	ID=g13677.t4.exon2;Parent=g13677.t4;
OX377614.1_Thelaira_solivaga_genome_assembly,_chromosome:_5	AUGUSTUS	intron	17759409	17759628	1	-	.	ID=g13677.t4.intron2;Parent=g13677.t4;
OX377614.1_Thelaira_solivaga_genome_assembly,_chromosome:_5	AUGUSTUS	CDS	17759629	17759721	1	-	0	ID=g13677.t4.CDS3;Parent=g13677.t4;
OX377614.1_Thelaira_solivaga_genome_assembly,_chromosome:_5	AUGUSTUS	exon	17759629	17759721	.	-	.	ID=g13677.t4.exon3;Parent=g13677.t4;
OX377614.1_Thelaira_solivaga_genome_assembly,_chromosome:_5	AUGUSTUS	intron	17759722	17760340	1	-	.	ID=g13677.t4.intron3;Parent=g13677.t4;
OX377614.1_Thelaira_solivaga_genome_assembly,_chromosome:_5	AUGUSTUS	CDS	17760341	17760490	1	-	0	ID=g13677.t4.CDS4;Parent=g13677.t4;
OX377614.1_Thelaira_solivaga_genome_assembly,_chromosome:_5	AUGUSTUS	exon	17760341	17760490	.	-	.	ID=g13677.t4.exon4;Parent=g13677.t4;
OX377614.1_Thelaira_solivaga_genome_assembly,_chromosome:_5	AUGUSTUS	intron	17760491	17760817	1	-	.	ID=g13677.t4.intron4;Parent=g13677.t4;
OX377614.1_Thelaira_solivaga_genome_assembly,_chromosome:_5	AUGUSTUS	CDS	17760818	17760900	0.88	-	2	ID=g13677.t4.CDS5;Parent=g13677.t4;
OX377614.1_Thelaira_solivaga_genome_assembly,_chromosome:_5	AUGUSTUS	exon	17760818	17760900	.	-	.	ID=g13677.t4.exon5;Parent=g13677.t4;
OX377614.1_Thelaira_solivaga_genome_assembly,_chromosome:_5	AUGUSTUS	intron	17760901	17761358	0.58	-	.	ID=g13677.t4.intron5;Parent=g13677.t4;
OX377614.1_Thelaira_solivaga_genome_assembly,_chromosome:_5	AUGUSTUS	CDS	17761359	17761419	0.66	-	0	ID=g13677.t4.CDS6;Parent=g13677.t4;
OX377614.1_Thelaira_solivaga_genome_assembly,_chromosome:_5	AUGUSTUS	exon	17761359	17761419	.	-	.	ID=g13677.t4.exon6;Parent=g13677.t4;
OX377614.1_Thelaira_solivaga_genome_assembly,_chromosome:_5	AUGUSTUS	intron	17761420	17762528	0.74	-	.	ID=g13677.t4.intron6;Parent=g13677.t4;
OX377614.1_Thelaira_solivaga_genome_assembly,_chromosome:_5	AUGUSTUS	CDS	17762529	17762836	1	-	2	ID=g13677.t4.CDS7;Parent=g13677.t4;
OX377614.1_Thelaira_solivaga_genome_assembly,_chromosome:_5	AUGUSTUS	exon	17762529	17762836	.	-	.	ID=g13677.t4.exon7;Parent=g13677.t4;
OX377614.1_Thelaira_solivaga_genome_assembly,_chromosome:_5	AUGUSTUS	intron	17762837	17763297	1	-	.	ID=g13677.t4.intron7;Parent=g13677.t4;
OX377614.1_Thelaira_solivaga_genome_assembly,_chromosome:_5	AUGUSTUS	CDS	17763298	17763318	1	-	2	ID=g13677.t4.CDS8;Parent=g13677.t4;
OX377614.1_Thelaira_solivaga_genome_assembly,_chromosome:_5	AUGUSTUS	exon	17763298	17763318	.	-	.	ID=g13677.t4.exon8;Parent=g13677.t4;
OX377614.1_Thelaira_solivaga_genome_assembly,_chromosome:_5	AUGUSTUS	intron	17763319	17763571	1	-	.	ID=g13677.t4.intron8;Parent=g13677.t4;
OX377614.1_Thelaira_solivaga_genome_assembly,_chromosome:_5	AUGUSTUS	CDS	17763572	17763698	1	-	0	ID=g13677.t4.CDS9;Parent=g13677.t4;
OX377614.1_Thelaira_solivaga_genome_assembly,_chromosome:_5	AUGUSTUS	exon	17763572	17763698	.	-	.	ID=g13677.t4.exon9;Parent=g13677.t4;
OX377614.1_Thelaira_solivaga_genome_assembly,_chromosome:_5	AUGUSTUS	intron	17763699	17763855	1	-	.	ID=g13677.t4.intron9;Parent=g13677.t4;
OX377614.1_Thelaira_solivaga_genome_assembly,_chromosome:_5	AUGUSTUS	CDS	17763856	17763999	1	-	0	ID=g13677.t4.CDS10;Parent=g13677.t4;
OX377614.1_Thelaira_solivaga_genome_assembly,_chromosome:_5	AUGUSTUS	exon	17763856	17763999	.	-	.	ID=g13677.t4.exon10;Parent=g13677.t4;
OX377614.1_Thelaira_solivaga_genome_assembly,_chromosome:_5	AUGUSTUS	intron	17764000	17766396	1	-	.	ID=g13677.t4.intron10;Parent=g13677.t4;
OX377614.1_Thelaira_solivaga_genome_assembly,_chromosome:_5	AUGUSTUS	CDS	17766397	17766551	1	-	2	ID=g13677.t4.CDS11;Parent=g13677.t4;
OX377614.1_Thelaira_solivaga_genome_assembly,_chromosome:_5	AUGUSTUS	exon	17766397	17766551	.	-	.	ID=g13677.t4.exon11;Parent=g13677.t4;
OX377614.1_Thelaira_solivaga_genome_assembly,_chromosome:_5	AUGUSTUS	intron	17766552	17767995	1	-	.	ID=g13677.t4.intron11;Parent=g13677.t4;
OX377614.1_Thelaira_solivaga_genome_assembly,_chromosome:_5	AUGUSTUS	CDS	17767996	17768136	1	-	2	ID=g13677.t4.CDS12;Parent=g13677.t4;
OX377614.1_Thelaira_solivaga_genome_assembly,_chromosome:_5	AUGUSTUS	exon	17767996	17768136	.	-	.	ID=g13677.t4.exon12;Parent=g13677.t4;
OX377614.1_Thelaira_solivaga_genome_assembly,_chromosome:_5	AUGUSTUS	intron	17768137	17768256	1	-	.	ID=g13677.t4.intron12;Parent=g13677.t4;
OX377614.1_Thelaira_solivaga_genome_assembly,_chromosome:_5	AUGUSTUS	CDS	17768257	17768497	1	-	0	ID=g13677.t4.CDS13;Parent=g13677.t4;
OX377614.1_Thelaira_solivaga_genome_assembly,_chromosome:_5	AUGUSTUS	exon	17768257	17768497	.	-	.	ID=g13677.t4.exon13;Parent=g13677.t4;
OX377614.1_Thelaira_solivaga_genome_assembly,_chromosome:_5	AUGUSTUS	start_codon	17768495	17768497	.	-	0	ID=g13677.t4.start1;Parent=g13677.t4;
OX377614.1_Thelaira_solivaga_genome_assembly,_chromosome:_5	AUGUSTUS	gene	17775250	17776349	.	+	.	ID=g13678;
OX377614.1_Thelaira_solivaga_genome_assembly,_chromosome:_5	AUGUSTUS	mRNA	17775250	17776349	1	+	.	ID=g13678.t1;Parent=g13678;
OX377614.1_Thelaira_solivaga_genome_assembly,_chromosome:_5	AUGUSTUS	start_codon	17775250	17775252	.	+	0	ID=g13678.t1.start1;Parent=g13678.t1;
OX377614.1_Thelaira_solivaga_genome_assembly,_chromosome:_5	AUGUSTUS	CDS	17775250	17775332	1	+	0	ID=g13678.t1.CDS1;Parent=g13678.t1;
OX377614.1_Thelaira_solivaga_genome_assembly,_chromosome:_5	AUGUSTUS	exon	17775250	17775332	.	+	.	ID=g13678.t1.exon1;Parent=g13678.t1;
OX377614.1_Thelaira_solivaga_genome_assembly,_chromosome:_5	AUGUSTUS	intron	17775333	17775412	1	+	.	ID=g13678.t1.intron1;Parent=g13678.t1;
OX377614.1_Thelaira_solivaga_genome_assembly,_chromosome:_5	AUGUSTUS	CDS	17775413	17775557	1	+	1	ID=g13678.t1.CDS2;Parent=g13678.t1;
OX377614.1_Thelaira_solivaga_genome_assembly,_chromosome:_5	AUGUSTUS	exon	17775413	17775557	.	+	.	ID=g13678.t1.exon2;Parent=g13678.t1;
OX377614.1_Thelaira_solivaga_genome_assembly,_chromosome:_5	AUGUSTUS	intron	17775558	17775643	1	+	.	ID=g13678.t1.intron2;Parent=g13678.t1;
OX377614.1_Thelaira_solivaga_genome_assembly,_chromosome:_5	AUGUSTUS	CDS	17775644	17775862	1	+	0	ID=g13678.t1.CDS3;Parent=g13678.t1;
OX377614.1_Thelaira_solivaga_genome_assembly,_chromosome:_5	AUGUSTUS	exon	17775644	17775862	.	+	.	ID=g13678.t1.exon3;Parent=g13678.t1;
OX377614.1_Thelaira_solivaga_genome_assembly,_chromosome:_5	AUGUSTUS	intron	17775863	17775946	1	+	.	ID=g13678.t1.intron3;Parent=g13678.t1;
OX377614.1_Thelaira_solivaga_genome_assembly,_chromosome:_5	AUGUSTUS	CDS	17775947	17776180	1	+	0	ID=g13678.t1.CDS4;Parent=g13678.t1;
OX377614.1_Thelaira_solivaga_genome_assembly,_chromosome:_5	AUGUSTUS	exon	17775947	17776180	.	+	.	ID=g13678.t1.exon4;Parent=g13678.t1;
OX377614.1_Thelaira_solivaga_genome_assembly,_chromosome:_5	AUGUSTUS	intron	17776181	17776250	1	+	.	ID=g13678.t1.intron4;Parent=g13678.t1;
OX377614.1_Thelaira_solivaga_genome_assembly,_chromosome:_5	AUGUSTUS	CDS	17776251	17776349	1	+	0	ID=g13678.t1.CDS5;Parent=g13678.t1;
OX377614.1_Thelaira_solivaga_genome_assembly,_chromosome:_5	AUGUSTUS	exon	17776251	17776349	.	+	.	ID=g13678.t1.exon5;Parent=g13678.t1;
OX377614.1_Thelaira_solivaga_genome_assembly,_chromosome:_5	AUGUSTUS	stop_codon	17776347	17776349	.	+	0	ID=g13678.t1.stop1;Parent=g13678.t1;
OX377614.1_Thelaira_solivaga_genome_assembly,_chromosome:_5	AUGUSTUS	gene	17776768	17780514	.	-	.	ID=g13679;
OX377614.1_Thelaira_solivaga_genome_assembly,_chromosome:_5	AUGUSTUS	mRNA	17776768	17780514	1	-	.	ID=g13679.t1;Parent=g13679;
OX377614.1_Thelaira_solivaga_genome_assembly,_chromosome:_5	AUGUSTUS	stop_codon	17776768	17776770	.	-	0	ID=g13679.t1.stop1;Parent=g13679.t1;
OX377614.1_Thelaira_solivaga_genome_assembly,_chromosome:_5	AUGUSTUS	CDS	17776768	17776876	1	-	1	ID=g13679.t1.CDS1;Parent=g13679.t1;
OX377614.1_Thelaira_solivaga_genome_assembly,_chromosome:_5	AUGUSTUS	exon	17776768	17776876	.	-	.	ID=g13679.t1.exon1;Parent=g13679.t1;
OX377614.1_Thelaira_solivaga_genome_assembly,_chromosome:_5	AUGUSTUS	intron	17776877	17776930	1	-	.	ID=g13679.t1.intron1;Parent=g13679.t1;
OX377614.1_Thelaira_solivaga_genome_assembly,_chromosome:_5	AUGUSTUS	CDS	17776931	17777277	1	-	0	ID=g13679.t1.CDS2;Parent=g13679.t1;
OX377614.1_Thelaira_solivaga_genome_assembly,_chromosome:_5	AUGUSTUS	exon	17776931	17777277	.	-	.	ID=g13679.t1.exon2;Parent=g13679.t1;
OX377614.1_Thelaira_solivaga_genome_assembly,_chromosome:_5	AUGUSTUS	intron	17777278	17777358	1	-	.	ID=g13679.t1.intron2;Parent=g13679.t1;
OX377614.1_Thelaira_solivaga_genome_assembly,_chromosome:_5	AUGUSTUS	CDS	17777359	17777744	1	-	2	ID=g13679.t1.CDS3;Parent=g13679.t1;
OX377614.1_Thelaira_solivaga_genome_assembly,_chromosome:_5	AUGUSTUS	exon	17777359	17777744	.	-	.	ID=g13679.t1.exon3;Parent=g13679.t1;
OX377614.1_Thelaira_solivaga_genome_assembly,_chromosome:_5	AUGUSTUS	intron	17777745	17777815	1	-	.	ID=g13679.t1.intron3;Parent=g13679.t1;
OX377614.1_Thelaira_solivaga_genome_assembly,_chromosome:_5	AUGUSTUS	CDS	17777816	17778068	1	-	0	ID=g13679.t1.CDS4;Parent=g13679.t1;
OX377614.1_Thelaira_solivaga_genome_assembly,_chromosome:_5	AUGUSTUS	exon	17777816	17778068	.	-	.	ID=g13679.t1.exon4;Parent=g13679.t1;
OX377614.1_Thelaira_solivaga_genome_assembly,_chromosome:_5	AUGUSTUS	intron	17778069	17778127	1	-	.	ID=g13679.t1.intron4;Parent=g13679.t1;
OX377614.1_Thelaira_solivaga_genome_assembly,_chromosome:_5	AUGUSTUS	CDS	17778128	17778311	1	-	1	ID=g13679.t1.CDS5;Parent=g13679.t1;
OX377614.1_Thelaira_solivaga_genome_assembly,_chromosome:_5	AUGUSTUS	exon	17778128	17778311	.	-	.	ID=g13679.t1.exon5;Parent=g13679.t1;
OX377614.1_Thelaira_solivaga_genome_assembly,_chromosome:_5	AUGUSTUS	intron	17778312	17778371	1	-	.	ID=g13679.t1.intron5;Parent=g13679.t1;
OX377614.1_Thelaira_solivaga_genome_assembly,_chromosome:_5	AUGUSTUS	CDS	17778372	17778614	1	-	1	ID=g13679.t1.CDS6;Parent=g13679.t1;
OX377614.1_Thelaira_solivaga_genome_assembly,_chromosome:_5	AUGUSTUS	exon	17778372	17778614	.	-	.	ID=g13679.t1.exon6;Parent=g13679.t1;
OX377614.1_Thelaira_solivaga_genome_assembly,_chromosome:_5	AUGUSTUS	intron	17778615	17778679	1	-	.	ID=g13679.t1.intron6;Parent=g13679.t1;
OX377614.1_Thelaira_solivaga_genome_assembly,_chromosome:_5	AUGUSTUS	CDS	17778680	17779012	1	-	1	ID=g13679.t1.CDS7;Parent=g13679.t1;
OX377614.1_Thelaira_solivaga_genome_assembly,_chromosome:_5	AUGUSTUS	exon	17778680	17779012	.	-	.	ID=g13679.t1.exon7;Parent=g13679.t1;
OX377614.1_Thelaira_solivaga_genome_assembly,_chromosome:_5	AUGUSTUS	intron	17779013	17779078	1	-	.	ID=g13679.t1.intron7;Parent=g13679.t1;
OX377614.1_Thelaira_solivaga_genome_assembly,_chromosome:_5	AUGUSTUS	CDS	17779079	17779122	1	-	0	ID=g13679.t1.CDS8;Parent=g13679.t1;
OX377614.1_Thelaira_solivaga_genome_assembly,_chromosome:_5	AUGUSTUS	exon	17779079	17779122	.	-	.	ID=g13679.t1.exon8;Parent=g13679.t1;
OX377614.1_Thelaira_solivaga_genome_assembly,_chromosome:_5	AUGUSTUS	intron	17779123	17779373	1	-	.	ID=g13679.t1.intron8;Parent=g13679.t1;
OX377614.1_Thelaira_solivaga_genome_assembly,_chromosome:_5	AUGUSTUS	CDS	17779374	17779763	1	-	0	ID=g13679.t1.CDS9;Parent=g13679.t1;
OX377614.1_Thelaira_solivaga_genome_assembly,_chromosome:_5	AUGUSTUS	exon	17779374	17779763	.	-	.	ID=g13679.t1.exon9;Parent=g13679.t1;
OX377614.1_Thelaira_solivaga_genome_assembly,_chromosome:_5	AUGUSTUS	intron	17779764	17779831	1	-	.	ID=g13679.t1.intron9;Parent=g13679.t1;
OX377614.1_Thelaira_solivaga_genome_assembly,_chromosome:_5	AUGUSTUS	CDS	17779832	17780220	1	-	2	ID=g13679.t1.CDS10;Parent=g13679.t1;
OX377614.1_Thelaira_solivaga_genome_assembly,_chromosome:_5	AUGUSTUS	exon	17779832	17780220	.	-	.	ID=g13679.t1.exon10;Parent=g13679.t1;
OX377614.1_Thelaira_solivaga_genome_assembly,_chromosome:_5	AUGUSTUS	intron	17780221	17780295	1	-	.	ID=g13679.t1.intron10;Parent=g13679.t1;
OX377614.1_Thelaira_solivaga_genome_assembly,_chromosome:_5	AUGUSTUS	CDS	17780296	17780389	1	-	0	ID=g13679.t1.CDS11;Parent=g13679.t1;
OX377614.1_Thelaira_solivaga_genome_assembly,_chromosome:_5	AUGUSTUS	exon	17780296	17780389	.	-	.	ID=g13679.t1.exon11;Parent=g13679.t1;
OX377614.1_Thelaira_solivaga_genome_assembly,_chromosome:_5	AUGUSTUS	intron	17780390	17780439	1	-	.	ID=g13679.t1.intron11;Parent=g13679.t1;
OX377614.1_Thelaira_solivaga_genome_assembly,_chromosome:_5	AUGUSTUS	CDS	17780440	17780514	1	-	0	ID=g13679.t1.CDS12;Parent=g13679.t1;
OX377614.1_Thelaira_solivaga_genome_assembly,_chromosome:_5	AUGUSTUS	exon	17780440	17780514	.	-	.	ID=g13679.t1.exon12;Parent=g13679.t1;
OX377614.1_Thelaira_solivaga_genome_assembly,_chromosome:_5	AUGUSTUS	start_codon	17780512	17780514	.	-	0	ID=g13679.t1.start1;Parent=g13679.t1;
OX377614.1_Thelaira_solivaga_genome_assembly,_chromosome:_5	AUGUSTUS	gene	17780920	17786215	.	-	.	ID=g13680;
OX377614.1_Thelaira_solivaga_genome_assembly,_chromosome:_5	AUGUSTUS	mRNA	17780920	17786215	1	-	.	ID=g13680.t1;Parent=g13680;
OX377614.1_Thelaira_solivaga_genome_assembly,_chromosome:_5	AUGUSTUS	stop_codon	17780920	17780922	.	-	0	ID=g13680.t1.stop1;Parent=g13680.t1;
OX377614.1_Thelaira_solivaga_genome_assembly,_chromosome:_5	AUGUSTUS	CDS	17780920	17781112	1	-	1	ID=g13680.t1.CDS1;Parent=g13680.t1;
OX377614.1_Thelaira_solivaga_genome_assembly,_chromosome:_5	AUGUSTUS	exon	17780920	17781112	.	-	.	ID=g13680.t1.exon1;Parent=g13680.t1;
OX377614.1_Thelaira_solivaga_genome_assembly,_chromosome:_5	AUGUSTUS	intron	17781113	17781202	1	-	.	ID=g13680.t1.intron1;Parent=g13680.t1;
OX377614.1_Thelaira_solivaga_genome_assembly,_chromosome:_5	AUGUSTUS	CDS	17781203	17781989	1	-	2	ID=g13680.t1.CDS2;Parent=g13680.t1;
OX377614.1_Thelaira_solivaga_genome_assembly,_chromosome:_5	AUGUSTUS	exon	17781203	17781989	.	-	.	ID=g13680.t1.exon2;Parent=g13680.t1;
OX377614.1_Thelaira_solivaga_genome_assembly,_chromosome:_5	AUGUSTUS	intron	17781990	17782047	1	-	.	ID=g13680.t1.intron2;Parent=g13680.t1;
OX377614.1_Thelaira_solivaga_genome_assembly,_chromosome:_5	AUGUSTUS	CDS	17782048	17782970	1	-	1	ID=g13680.t1.CDS3;Parent=g13680.t1;
OX377614.1_Thelaira_solivaga_genome_assembly,_chromosome:_5	AUGUSTUS	exon	17782048	17782970	.	-	.	ID=g13680.t1.exon3;Parent=g13680.t1;
OX377614.1_Thelaira_solivaga_genome_assembly,_chromosome:_5	AUGUSTUS	intron	17782971	17783404	1	-	.	ID=g13680.t1.intron3;Parent=g13680.t1;
OX377614.1_Thelaira_solivaga_genome_assembly,_chromosome:_5	AUGUSTUS	CDS	17783405	17783694	1	-	0	ID=g13680.t1.CDS4;Parent=g13680.t1;
OX377614.1_Thelaira_solivaga_genome_assembly,_chromosome:_5	AUGUSTUS	exon	17783405	17783694	.	-	.	ID=g13680.t1.exon4;Parent=g13680.t1;
OX377614.1_Thelaira_solivaga_genome_assembly,_chromosome:_5	AUGUSTUS	intron	17783695	17783764	1	-	.	ID=g13680.t1.intron4;Parent=g13680.t1;
OX377614.1_Thelaira_solivaga_genome_assembly,_chromosome:_5	AUGUSTUS	CDS	17783765	17783868	1	-	2	ID=g13680.t1.CDS5;Parent=g13680.t1;
OX377614.1_Thelaira_solivaga_genome_assembly,_chromosome:_5	AUGUSTUS	exon	17783765	17783868	.	-	.	ID=g13680.t1.exon5;Parent=g13680.t1;
OX377614.1_Thelaira_solivaga_genome_assembly,_chromosome:_5	AUGUSTUS	intron	17783869	17784165	1	-	.	ID=g13680.t1.intron5;Parent=g13680.t1;
OX377614.1_Thelaira_solivaga_genome_assembly,_chromosome:_5	AUGUSTUS	CDS	17784166	17784349	1	-	0	ID=g13680.t1.CDS6;Parent=g13680.t1;
OX377614.1_Thelaira_solivaga_genome_assembly,_chromosome:_5	AUGUSTUS	exon	17784166	17784349	.	-	.	ID=g13680.t1.exon6;Parent=g13680.t1;
OX377614.1_Thelaira_solivaga_genome_assembly,_chromosome:_5	AUGUSTUS	intron	17784350	17784426	1	-	.	ID=g13680.t1.intron6;Parent=g13680.t1;
OX377614.1_Thelaira_solivaga_genome_assembly,_chromosome:_5	AUGUSTUS	CDS	17784427	17784803	1	-	2	ID=g13680.t1.CDS7;Parent=g13680.t1;
OX377614.1_Thelaira_solivaga_genome_assembly,_chromosome:_5	AUGUSTUS	exon	17784427	17784803	.	-	.	ID=g13680.t1.exon7;Parent=g13680.t1;
OX377614.1_Thelaira_solivaga_genome_assembly,_chromosome:_5	AUGUSTUS	intron	17784804	17784878	1	-	.	ID=g13680.t1.intron7;Parent=g13680.t1;
OX377614.1_Thelaira_solivaga_genome_assembly,_chromosome:_5	AUGUSTUS	CDS	17784879	17785038	1	-	0	ID=g13680.t1.CDS8;Parent=g13680.t1;
OX377614.1_Thelaira_solivaga_genome_assembly,_chromosome:_5	AUGUSTUS	exon	17784879	17785038	.	-	.	ID=g13680.t1.exon8;Parent=g13680.t1;
OX377614.1_Thelaira_solivaga_genome_assembly,_chromosome:_5	AUGUSTUS	intron	17785039	17785465	1	-	.	ID=g13680.t1.intron8;Parent=g13680.t1;
OX377614.1_Thelaira_solivaga_genome_assembly,_chromosome:_5	AUGUSTUS	CDS	17785466	17785611	1	-	2	ID=g13680.t1.CDS9;Parent=g13680.t1;
OX377614.1_Thelaira_solivaga_genome_assembly,_chromosome:_5	AUGUSTUS	exon	17785466	17785611	.	-	.	ID=g13680.t1.exon9;Parent=g13680.t1;
OX377614.1_Thelaira_solivaga_genome_assembly,_chromosome:_5	AUGUSTUS	intron	17785612	17785676	1	-	.	ID=g13680.t1.intron9;Parent=g13680.t1;
OX377614.1_Thelaira_solivaga_genome_assembly,_chromosome:_5	AUGUSTUS	CDS	17785677	17785964	1	-	2	ID=g13680.t1.CDS10;Parent=g13680.t1;
OX377614.1_Thelaira_solivaga_genome_assembly,_chromosome:_5	AUGUSTUS	exon	17785677	17785964	.	-	.	ID=g13680.t1.exon10;Parent=g13680.t1;
OX377614.1_Thelaira_solivaga_genome_assembly,_chromosome:_5	AUGUSTUS	intron	17785965	17786023	1	-	.	ID=g13680.t1.intron10;Parent=g13680.t1;
OX377614.1_Thelaira_solivaga_genome_assembly,_chromosome:_5	AUGUSTUS	CDS	17786024	17786135	1	-	0	ID=g13680.t1.CDS11;Parent=g13680.t1;
OX377614.1_Thelaira_solivaga_genome_assembly,_chromosome:_5	AUGUSTUS	exon	17786024	17786135	.	-	.	ID=g13680.t1.exon11;Parent=g13680.t1;
OX377614.1_Thelaira_solivaga_genome_assembly,_chromosome:_5	AUGUSTUS	intron	17786136	17786191	1	-	.	ID=g13680.t1.intron11;Parent=g13680.t1;
OX377614.1_Thelaira_solivaga_genome_assembly,_chromosome:_5	AUGUSTUS	CDS	17786192	17786215	1	-	0	ID=g13680.t1.CDS12;Parent=g13680.t1;
OX377614.1_Thelaira_solivaga_genome_assembly,_chromosome:_5	AUGUSTUS	exon	17786192	17786215	.	-	.	ID=g13680.t1.exon12;Parent=g13680.t1;
OX377614.1_Thelaira_solivaga_genome_assembly,_chromosome:_5	AUGUSTUS	start_codon	17786213	17786215	.	-	0	ID=g13680.t1.start1;Parent=g13680.t1;
OX377614.1_Thelaira_solivaga_genome_assembly,_chromosome:_5	AUGUSTUS	gene	17787859	17789836	.	-	.	ID=g13681;
OX377614.1_Thelaira_solivaga_genome_assembly,_chromosome:_5	AUGUSTUS	mRNA	17787859	17789836	1	-	.	ID=g13681.t1;Parent=g13681;
OX377614.1_Thelaira_solivaga_genome_assembly,_chromosome:_5	AUGUSTUS	stop_codon	17787859	17787861	.	-	0	ID=g13681.t1.stop1;Parent=g13681.t1;
OX377614.1_Thelaira_solivaga_genome_assembly,_chromosome:_5	AUGUSTUS	CDS	17787859	17788092	1	-	0	ID=g13681.t1.CDS1;Parent=g13681.t1;
OX377614.1_Thelaira_solivaga_genome_assembly,_chromosome:_5	AUGUSTUS	exon	17787859	17788092	.	-	.	ID=g13681.t1.exon1;Parent=g13681.t1;
OX377614.1_Thelaira_solivaga_genome_assembly,_chromosome:_5	AUGUSTUS	intron	17788093	17788160	1	-	.	ID=g13681.t1.intron1;Parent=g13681.t1;
OX377614.1_Thelaira_solivaga_genome_assembly,_chromosome:_5	AUGUSTUS	CDS	17788161	17788536	1	-	1	ID=g13681.t1.CDS2;Parent=g13681.t1;
OX377614.1_Thelaira_solivaga_genome_assembly,_chromosome:_5	AUGUSTUS	exon	17788161	17788536	.	-	.	ID=g13681.t1.exon2;Parent=g13681.t1;
OX377614.1_Thelaira_solivaga_genome_assembly,_chromosome:_5	AUGUSTUS	intron	17788537	17788593	1	-	.	ID=g13681.t1.intron2;Parent=g13681.t1;
OX377614.1_Thelaira_solivaga_genome_assembly,_chromosome:_5	AUGUSTUS	CDS	17788594	17788803	1	-	1	ID=g13681.t1.CDS3;Parent=g13681.t1;
OX377614.1_Thelaira_solivaga_genome_assembly,_chromosome:_5	AUGUSTUS	exon	17788594	17788803	.	-	.	ID=g13681.t1.exon3;Parent=g13681.t1;
OX377614.1_Thelaira_solivaga_genome_assembly,_chromosome:_5	AUGUSTUS	intron	17788804	17788987	1	-	.	ID=g13681.t1.intron3;Parent=g13681.t1;
OX377614.1_Thelaira_solivaga_genome_assembly,_chromosome:_5	AUGUSTUS	CDS	17788988	17789649	1	-	0	ID=g13681.t1.CDS4;Parent=g13681.t1;
OX377614.1_Thelaira_solivaga_genome_assembly,_chromosome:_5	AUGUSTUS	exon	17788988	17789649	.	-	.	ID=g13681.t1.exon4;Parent=g13681.t1;
OX377614.1_Thelaira_solivaga_genome_assembly,_chromosome:_5	AUGUSTUS	intron	17789650	17789725	1	-	.	ID=g13681.t1.intron4;Parent=g13681.t1;
OX377614.1_Thelaira_solivaga_genome_assembly,_chromosome:_5	AUGUSTUS	CDS	17789726	17789836	1	-	0	ID=g13681.t1.CDS5;Parent=g13681.t1;
OX377614.1_Thelaira_solivaga_genome_assembly,_chromosome:_5	AUGUSTUS	exon	17789726	17789836	.	-	.	ID=g13681.t1.exon5;Parent=g13681.t1;
OX377614.1_Thelaira_solivaga_genome_assembly,_chromosome:_5	AUGUSTUS	start_codon	17789834	17789836	.	-	0	ID=g13681.t1.start1;Parent=g13681.t1;
OX377614.1_Thelaira_solivaga_genome_assembly,_chromosome:_5	AUGUSTUS	gene	17790399	17792285	.	-	.	ID=g13682;
OX377614.1_Thelaira_solivaga_genome_assembly,_chromosome:_5	AUGUSTUS	mRNA	17790399	17792285	1	-	.	ID=g13682.t1;Parent=g13682;
OX377614.1_Thelaira_solivaga_genome_assembly,_chromosome:_5	AUGUSTUS	stop_codon	17790399	17790401	.	-	0	ID=g13682.t1.stop1;Parent=g13682.t1;
OX377614.1_Thelaira_solivaga_genome_assembly,_chromosome:_5	AUGUSTUS	CDS	17790399	17790584	1	-	0	ID=g13682.t1.CDS1;Parent=g13682.t1;
OX377614.1_Thelaira_solivaga_genome_assembly,_chromosome:_5	AUGUSTUS	exon	17790399	17790584	.	-	.	ID=g13682.t1.exon1;Parent=g13682.t1;
OX377614.1_Thelaira_solivaga_genome_assembly,_chromosome:_5	AUGUSTUS	intron	17790585	17790639	1	-	.	ID=g13682.t1.intron1;Parent=g13682.t1;
OX377614.1_Thelaira_solivaga_genome_assembly,_chromosome:_5	AUGUSTUS	CDS	17790640	17791015	1	-	1	ID=g13682.t1.CDS2;Parent=g13682.t1;
OX377614.1_Thelaira_solivaga_genome_assembly,_chromosome:_5	AUGUSTUS	exon	17790640	17791015	.	-	.	ID=g13682.t1.exon2;Parent=g13682.t1;
OX377614.1_Thelaira_solivaga_genome_assembly,_chromosome:_5	AUGUSTUS	intron	17791016	17791074	1	-	.	ID=g13682.t1.intron2;Parent=g13682.t1;
OX377614.1_Thelaira_solivaga_genome_assembly,_chromosome:_5	AUGUSTUS	CDS	17791075	17791284	1	-	1	ID=g13682.t1.CDS3;Parent=g13682.t1;
OX377614.1_Thelaira_solivaga_genome_assembly,_chromosome:_5	AUGUSTUS	exon	17791075	17791284	.	-	.	ID=g13682.t1.exon3;Parent=g13682.t1;
OX377614.1_Thelaira_solivaga_genome_assembly,_chromosome:_5	AUGUSTUS	intron	17791285	17791386	1	-	.	ID=g13682.t1.intron3;Parent=g13682.t1;
OX377614.1_Thelaira_solivaga_genome_assembly,_chromosome:_5	AUGUSTUS	CDS	17791387	17792114	1	-	0	ID=g13682.t1.CDS4;Parent=g13682.t1;
OX377614.1_Thelaira_solivaga_genome_assembly,_chromosome:_5	AUGUSTUS	exon	17791387	17792114	.	-	.	ID=g13682.t1.exon4;Parent=g13682.t1;
OX377614.1_Thelaira_solivaga_genome_assembly,_chromosome:_5	AUGUSTUS	intron	17792115	17792174	1	-	.	ID=g13682.t1.intron4;Parent=g13682.t1;
OX377614.1_Thelaira_solivaga_genome_assembly,_chromosome:_5	AUGUSTUS	CDS	17792175	17792285	1	-	0	ID=g13682.t1.CDS5;Parent=g13682.t1;
OX377614.1_Thelaira_solivaga_genome_assembly,_chromosome:_5	AUGUSTUS	exon	17792175	17792285	.	-	.	ID=g13682.t1.exon5;Parent=g13682.t1;
OX377614.1_Thelaira_solivaga_genome_assembly,_chromosome:_5	AUGUSTUS	start_codon	17792283	17792285	.	-	0	ID=g13682.t1.start1;Parent=g13682.t1;
OX377614.1_Thelaira_solivaga_genome_assembly,_chromosome:_5	AUGUSTUS	gene	17792711	17794692	.	-	.	ID=g13683;
OX377614.1_Thelaira_solivaga_genome_assembly,_chromosome:_5	AUGUSTUS	mRNA	17792711	17794692	1	-	.	ID=g13683.t1;Parent=g13683;
OX377614.1_Thelaira_solivaga_genome_assembly,_chromosome:_5	AUGUSTUS	stop_codon	17792711	17792713	.	-	0	ID=g13683.t1.stop1;Parent=g13683.t1;
OX377614.1_Thelaira_solivaga_genome_assembly,_chromosome:_5	AUGUSTUS	CDS	17792711	17792869	1	-	0	ID=g13683.t1.CDS1;Parent=g13683.t1;
OX377614.1_Thelaira_solivaga_genome_assembly,_chromosome:_5	AUGUSTUS	exon	17792711	17792869	.	-	.	ID=g13683.t1.exon1;Parent=g13683.t1;
OX377614.1_Thelaira_solivaga_genome_assembly,_chromosome:_5	AUGUSTUS	intron	17792870	17793051	1	-	.	ID=g13683.t1.intron1;Parent=g13683.t1;
OX377614.1_Thelaira_solivaga_genome_assembly,_chromosome:_5	AUGUSTUS	CDS	17793052	17793427	1	-	1	ID=g13683.t1.CDS2;Parent=g13683.t1;
OX377614.1_Thelaira_solivaga_genome_assembly,_chromosome:_5	AUGUSTUS	exon	17793052	17793427	.	-	.	ID=g13683.t1.exon2;Parent=g13683.t1;
OX377614.1_Thelaira_solivaga_genome_assembly,_chromosome:_5	AUGUSTUS	intron	17793428	17793497	1	-	.	ID=g13683.t1.intron2;Parent=g13683.t1;
OX377614.1_Thelaira_solivaga_genome_assembly,_chromosome:_5	AUGUSTUS	CDS	17793498	17793710	1	-	1	ID=g13683.t1.CDS3;Parent=g13683.t1;
OX377614.1_Thelaira_solivaga_genome_assembly,_chromosome:_5	AUGUSTUS	exon	17793498	17793710	.	-	.	ID=g13683.t1.exon3;Parent=g13683.t1;
OX377614.1_Thelaira_solivaga_genome_assembly,_chromosome:_5	AUGUSTUS	intron	17793711	17793788	1	-	.	ID=g13683.t1.intron3;Parent=g13683.t1;
OX377614.1_Thelaira_solivaga_genome_assembly,_chromosome:_5	AUGUSTUS	CDS	17793789	17794513	1	-	0	ID=g13683.t1.CDS4;Parent=g13683.t1;
OX377614.1_Thelaira_solivaga_genome_assembly,_chromosome:_5	AUGUSTUS	exon	17793789	17794513	.	-	.	ID=g13683.t1.exon4;Parent=g13683.t1;
OX377614.1_Thelaira_solivaga_genome_assembly,_chromosome:_5	AUGUSTUS	intron	17794514	17794581	1	-	.	ID=g13683.t1.intron4;Parent=g13683.t1;
OX377614.1_Thelaira_solivaga_genome_assembly,_chromosome:_5	AUGUSTUS	CDS	17794582	17794692	1	-	0	ID=g13683.t1.CDS5;Parent=g13683.t1;
OX377614.1_Thelaira_solivaga_genome_assembly,_chromosome:_5	AUGUSTUS	exon	17794582	17794692	.	-	.	ID=g13683.t1.exon5;Parent=g13683.t1;
OX377614.1_Thelaira_solivaga_genome_assembly,_chromosome:_5	AUGUSTUS	start_codon	17794690	17794692	.	-	0	ID=g13683.t1.start1;Parent=g13683.t1;
OX377614.1_Thelaira_solivaga_genome_assembly,_chromosome:_5	AUGUSTUS	gene	17804643	17806854	.	-	.	ID=g13684;
OX377614.1_Thelaira_solivaga_genome_assembly,_chromosome:_5	AUGUSTUS	mRNA	17804643	17806854	1	-	.	ID=g13684.t1;Parent=g13684;
OX377614.1_Thelaira_solivaga_genome_assembly,_chromosome:_5	AUGUSTUS	stop_codon	17804643	17804645	.	-	0	ID=g13684.t1.stop1;Parent=g13684.t1;
OX377614.1_Thelaira_solivaga_genome_assembly,_chromosome:_5	AUGUSTUS	CDS	17804643	17804801	1	-	0	ID=g13684.t1.CDS1;Parent=g13684.t1;
OX377614.1_Thelaira_solivaga_genome_assembly,_chromosome:_5	AUGUSTUS	exon	17804643	17804801	.	-	.	ID=g13684.t1.exon1;Parent=g13684.t1;
OX377614.1_Thelaira_solivaga_genome_assembly,_chromosome:_5	AUGUSTUS	intron	17804802	17805221	1	-	.	ID=g13684.t1.intron1;Parent=g13684.t1;
OX377614.1_Thelaira_solivaga_genome_assembly,_chromosome:_5	AUGUSTUS	CDS	17805222	17805597	1	-	1	ID=g13684.t1.CDS2;Parent=g13684.t1;
OX377614.1_Thelaira_solivaga_genome_assembly,_chromosome:_5	AUGUSTUS	exon	17805222	17805597	.	-	.	ID=g13684.t1.exon2;Parent=g13684.t1;
OX377614.1_Thelaira_solivaga_genome_assembly,_chromosome:_5	AUGUSTUS	intron	17805598	17805670	1	-	.	ID=g13684.t1.intron2;Parent=g13684.t1;
OX377614.1_Thelaira_solivaga_genome_assembly,_chromosome:_5	AUGUSTUS	CDS	17805671	17805883	1	-	1	ID=g13684.t1.CDS3;Parent=g13684.t1;
OX377614.1_Thelaira_solivaga_genome_assembly,_chromosome:_5	AUGUSTUS	exon	17805671	17805883	.	-	.	ID=g13684.t1.exon3;Parent=g13684.t1;
OX377614.1_Thelaira_solivaga_genome_assembly,_chromosome:_5	AUGUSTUS	intron	17805884	17805946	1	-	.	ID=g13684.t1.intron3;Parent=g13684.t1;
OX377614.1_Thelaira_solivaga_genome_assembly,_chromosome:_5	AUGUSTUS	CDS	17805947	17806677	1	-	0	ID=g13684.t1.CDS4;Parent=g13684.t1;
OX377614.1_Thelaira_solivaga_genome_assembly,_chromosome:_5	AUGUSTUS	exon	17805947	17806677	.	-	.	ID=g13684.t1.exon4;Parent=g13684.t1;
OX377614.1_Thelaira_solivaga_genome_assembly,_chromosome:_5	AUGUSTUS	intron	17806678	17806743	1	-	.	ID=g13684.t1.intron4;Parent=g13684.t1;
OX377614.1_Thelaira_solivaga_genome_assembly,_chromosome:_5	AUGUSTUS	CDS	17806744	17806854	1	-	0	ID=g13684.t1.CDS5;Parent=g13684.t1;
OX377614.1_Thelaira_solivaga_genome_assembly,_chromosome:_5	AUGUSTUS	exon	17806744	17806854	.	-	.	ID=g13684.t1.exon5;Parent=g13684.t1;
OX377614.1_Thelaira_solivaga_genome_assembly,_chromosome:_5	AUGUSTUS	start_codon	17806852	17806854	.	-	0	ID=g13684.t1.start1;Parent=g13684.t1;
OX377614.1_Thelaira_solivaga_genome_assembly,_chromosome:_5	AUGUSTUS	gene	17807605	17810121	.	-	.	ID=g13685;
OX377614.1_Thelaira_solivaga_genome_assembly,_chromosome:_5	AUGUSTUS	mRNA	17807605	17810121	1	-	.	ID=g13685.t1;Parent=g13685;
OX377614.1_Thelaira_solivaga_genome_assembly,_chromosome:_5	AUGUSTUS	stop_codon	17807605	17807607	.	-	0	ID=g13685.t1.stop1;Parent=g13685.t1;
OX377614.1_Thelaira_solivaga_genome_assembly,_chromosome:_5	AUGUSTUS	CDS	17807605	17807763	1	-	0	ID=g13685.t1.CDS1;Parent=g13685.t1;
OX377614.1_Thelaira_solivaga_genome_assembly,_chromosome:_5	AUGUSTUS	exon	17807605	17807763	.	-	.	ID=g13685.t1.exon1;Parent=g13685.t1;
OX377614.1_Thelaira_solivaga_genome_assembly,_chromosome:_5	AUGUSTUS	intron	17807764	17808524	1	-	.	ID=g13685.t1.intron1;Parent=g13685.t1;
OX377614.1_Thelaira_solivaga_genome_assembly,_chromosome:_5	AUGUSTUS	CDS	17808525	17808900	1	-	1	ID=g13685.t1.CDS2;Parent=g13685.t1;
OX377614.1_Thelaira_solivaga_genome_assembly,_chromosome:_5	AUGUSTUS	exon	17808525	17808900	.	-	.	ID=g13685.t1.exon2;Parent=g13685.t1;
OX377614.1_Thelaira_solivaga_genome_assembly,_chromosome:_5	AUGUSTUS	intron	17808901	17808967	1	-	.	ID=g13685.t1.intron2;Parent=g13685.t1;
OX377614.1_Thelaira_solivaga_genome_assembly,_chromosome:_5	AUGUSTUS	CDS	17808968	17809180	1	-	1	ID=g13685.t1.CDS3;Parent=g13685.t1;
OX377614.1_Thelaira_solivaga_genome_assembly,_chromosome:_5	AUGUSTUS	exon	17808968	17809180	.	-	.	ID=g13685.t1.exon3;Parent=g13685.t1;
OX377614.1_Thelaira_solivaga_genome_assembly,_chromosome:_5	AUGUSTUS	intron	17809181	17809257	1	-	.	ID=g13685.t1.intron3;Parent=g13685.t1;
OX377614.1_Thelaira_solivaga_genome_assembly,_chromosome:_5	AUGUSTUS	CDS	17809258	17809943	1	-	0	ID=g13685.t1.CDS4;Parent=g13685.t1;
OX377614.1_Thelaira_solivaga_genome_assembly,_chromosome:_5	AUGUSTUS	exon	17809258	17809943	.	-	.	ID=g13685.t1.exon4;Parent=g13685.t1;
OX377614.1_Thelaira_solivaga_genome_assembly,_chromosome:_5	AUGUSTUS	intron	17809944	17810010	1	-	.	ID=g13685.t1.intron4;Parent=g13685.t1;
OX377614.1_Thelaira_solivaga_genome_assembly,_chromosome:_5	AUGUSTUS	CDS	17810011	17810121	1	-	0	ID=g13685.t1.CDS5;Parent=g13685.t1;
OX377614.1_Thelaira_solivaga_genome_assembly,_chromosome:_5	AUGUSTUS	exon	17810011	17810121	.	-	.	ID=g13685.t1.exon5;Parent=g13685.t1;
OX377614.1_Thelaira_solivaga_genome_assembly,_chromosome:_5	AUGUSTUS	start_codon	17810119	17810121	.	-	0	ID=g13685.t1.start1;Parent=g13685.t1;
OX377614.1_Thelaira_solivaga_genome_assembly,_chromosome:_5	AUGUSTUS	gene	17810343	17812753	.	-	.	ID=g13686;
OX377614.1_Thelaira_solivaga_genome_assembly,_chromosome:_5	AUGUSTUS	mRNA	17810343	17812747	1	-	.	ID=g13686.t1;Parent=g13686;
OX377614.1_Thelaira_solivaga_genome_assembly,_chromosome:_5	AUGUSTUS	stop_codon	17810343	17810345	.	-	0	ID=g13686.t1.stop1;Parent=g13686.t1;
OX377614.1_Thelaira_solivaga_genome_assembly,_chromosome:_5	AUGUSTUS	CDS	17810343	17810552	1	-	0	ID=g13686.t1.CDS1;Parent=g13686.t1;
OX377614.1_Thelaira_solivaga_genome_assembly,_chromosome:_5	AUGUSTUS	exon	17810343	17810552	.	-	.	ID=g13686.t1.exon1;Parent=g13686.t1;
OX377614.1_Thelaira_solivaga_genome_assembly,_chromosome:_5	AUGUSTUS	intron	17810553	17811020	1	-	.	ID=g13686.t1.intron1;Parent=g13686.t1;
OX377614.1_Thelaira_solivaga_genome_assembly,_chromosome:_5	AUGUSTUS	CDS	17811021	17811402	1	-	1	ID=g13686.t1.CDS2;Parent=g13686.t1;
OX377614.1_Thelaira_solivaga_genome_assembly,_chromosome:_5	AUGUSTUS	exon	17811021	17811402	.	-	.	ID=g13686.t1.exon2;Parent=g13686.t1;
OX377614.1_Thelaira_solivaga_genome_assembly,_chromosome:_5	AUGUSTUS	intron	17811403	17811461	1	-	.	ID=g13686.t1.intron2;Parent=g13686.t1;
OX377614.1_Thelaira_solivaga_genome_assembly,_chromosome:_5	AUGUSTUS	CDS	17811462	17812540	1	-	0	ID=g13686.t1.CDS3;Parent=g13686.t1;
OX377614.1_Thelaira_solivaga_genome_assembly,_chromosome:_5	AUGUSTUS	exon	17811462	17812540	.	-	.	ID=g13686.t1.exon3;Parent=g13686.t1;
OX377614.1_Thelaira_solivaga_genome_assembly,_chromosome:_5	AUGUSTUS	intron	17812541	17812618	1	-	.	ID=g13686.t1.intron3;Parent=g13686.t1;
OX377614.1_Thelaira_solivaga_genome_assembly,_chromosome:_5	AUGUSTUS	CDS	17812619	17812747	1	-	0	ID=g13686.t1.CDS4;Parent=g13686.t1;
OX377614.1_Thelaira_solivaga_genome_assembly,_chromosome:_5	AUGUSTUS	exon	17812619	17812747	.	-	.	ID=g13686.t1.exon4;Parent=g13686.t1;
OX377614.1_Thelaira_solivaga_genome_assembly,_chromosome:_5	AUGUSTUS	start_codon	17812745	17812747	.	-	0	ID=g13686.t1.start1;Parent=g13686.t1;
OX377614.1_Thelaira_solivaga_genome_assembly,_chromosome:_5	GeneMark.hmm3	mRNA	17810343	17812753	.	-	.	ID=g13686.t2;Parent=g13686;
OX377614.1_Thelaira_solivaga_genome_assembly,_chromosome:_5	GeneMark.hmm3	stop_codon	17810343	17810345	.	-	0	ID=g13686.t2.stop1;Parent=g13686.t2;
OX377614.1_Thelaira_solivaga_genome_assembly,_chromosome:_5	GeneMark.hmm3	CDS	17810343	17810552	.	-	0	ID=g13686.t2.CDS1;Parent=g13686.t2;
OX377614.1_Thelaira_solivaga_genome_assembly,_chromosome:_5	GeneMark.hmm3	exon	17810343	17810552	0	-	.	ID=g13686.t2.exon1;Parent=g13686.t2;
OX377614.1_Thelaira_solivaga_genome_assembly,_chromosome:_5	GeneMark.hmm3	intron	17810553	17811020	.	-	1	ID=g13686.t2.intron1;Parent=g13686.t2;
OX377614.1_Thelaira_solivaga_genome_assembly,_chromosome:_5	GeneMark.hmm3	CDS	17811021	17811402	.	-	1	ID=g13686.t2.CDS2;Parent=g13686.t2;
OX377614.1_Thelaira_solivaga_genome_assembly,_chromosome:_5	GeneMark.hmm3	exon	17811021	17811402	0	-	.	ID=g13686.t2.exon2;Parent=g13686.t2;
OX377614.1_Thelaira_solivaga_genome_assembly,_chromosome:_5	GeneMark.hmm3	intron	17811403	17811461	.	-	0	ID=g13686.t2.intron2;Parent=g13686.t2;
OX377614.1_Thelaira_solivaga_genome_assembly,_chromosome:_5	GeneMark.hmm3	CDS	17811462	17812540	.	-	0	ID=g13686.t2.CDS3;Parent=g13686.t2;
OX377614.1_Thelaira_solivaga_genome_assembly,_chromosome:_5	GeneMark.hmm3	exon	17811462	17812540	0	-	.	ID=g13686.t2.exon3;Parent=g13686.t2;
OX377614.1_Thelaira_solivaga_genome_assembly,_chromosome:_5	GeneMark.hmm3	intron	17812541	17812618	.	-	0	ID=g13686.t2.intron3;Parent=g13686.t2;
OX377614.1_Thelaira_solivaga_genome_assembly,_chromosome:_5	GeneMark.hmm3	CDS	17812619	17812753	.	-	0	ID=g13686.t2.CDS4;Parent=g13686.t2;
OX377614.1_Thelaira_solivaga_genome_assembly,_chromosome:_5	GeneMark.hmm3	exon	17812619	17812753	0	-	.	ID=g13686.t2.exon4;Parent=g13686.t2;
OX377614.1_Thelaira_solivaga_genome_assembly,_chromosome:_5	GeneMark.hmm3	start_codon	17812751	17812753	.	-	0	ID=g13686.t2.start1;Parent=g13686.t2;
OX377614.1_Thelaira_solivaga_genome_assembly,_chromosome:_5	AUGUSTUS	gene	17813349	17815252	.	+	.	ID=g13687;
OX377614.1_Thelaira_solivaga_genome_assembly,_chromosome:_5	AUGUSTUS	mRNA	17813349	17815252	1	+	.	ID=g13687.t1;Parent=g13687;
OX377614.1_Thelaira_solivaga_genome_assembly,_chromosome:_5	AUGUSTUS	start_codon	17813349	17813351	.	+	0	ID=g13687.t1.start1;Parent=g13687.t1;
OX377614.1_Thelaira_solivaga_genome_assembly,_chromosome:_5	AUGUSTUS	CDS	17813349	17813471	1	+	0	ID=g13687.t1.CDS1;Parent=g13687.t1;
OX377614.1_Thelaira_solivaga_genome_assembly,_chromosome:_5	AUGUSTUS	exon	17813349	17813471	.	+	.	ID=g13687.t1.exon1;Parent=g13687.t1;
OX377614.1_Thelaira_solivaga_genome_assembly,_chromosome:_5	AUGUSTUS	intron	17813472	17813536	1	+	.	ID=g13687.t1.intron1;Parent=g13687.t1;
OX377614.1_Thelaira_solivaga_genome_assembly,_chromosome:_5	AUGUSTUS	CDS	17813537	17814591	1	+	0	ID=g13687.t1.CDS2;Parent=g13687.t1;
OX377614.1_Thelaira_solivaga_genome_assembly,_chromosome:_5	AUGUSTUS	exon	17813537	17814591	.	+	.	ID=g13687.t1.exon2;Parent=g13687.t1;
OX377614.1_Thelaira_solivaga_genome_assembly,_chromosome:_5	AUGUSTUS	intron	17814592	17814659	1	+	.	ID=g13687.t1.intron2;Parent=g13687.t1;
OX377614.1_Thelaira_solivaga_genome_assembly,_chromosome:_5	AUGUSTUS	CDS	17814660	17815038	1	+	1	ID=g13687.t1.CDS3;Parent=g13687.t1;
OX377614.1_Thelaira_solivaga_genome_assembly,_chromosome:_5	AUGUSTUS	exon	17814660	17815038	.	+	.	ID=g13687.t1.exon3;Parent=g13687.t1;
OX377614.1_Thelaira_solivaga_genome_assembly,_chromosome:_5	AUGUSTUS	intron	17815039	17815096	1	+	.	ID=g13687.t1.intron3;Parent=g13687.t1;
OX377614.1_Thelaira_solivaga_genome_assembly,_chromosome:_5	AUGUSTUS	CDS	17815097	17815252	1	+	0	ID=g13687.t1.CDS4;Parent=g13687.t1;
OX377614.1_Thelaira_solivaga_genome_assembly,_chromosome:_5	AUGUSTUS	exon	17815097	17815252	.	+	.	ID=g13687.t1.exon4;Parent=g13687.t1;
OX377614.1_Thelaira_solivaga_genome_assembly,_chromosome:_5	AUGUSTUS	stop_codon	17815250	17815252	.	+	0	ID=g13687.t1.stop1;Parent=g13687.t1;
OX377614.1_Thelaira_solivaga_genome_assembly,_chromosome:_5	AUGUSTUS	gene	17979538	17983114	.	-	.	ID=g13688;
OX377614.1_Thelaira_solivaga_genome_assembly,_chromosome:_5	AUGUSTUS	mRNA	17979538	17983114	0.37	-	.	ID=g13688.t1;Parent=g13688;
OX377614.1_Thelaira_solivaga_genome_assembly,_chromosome:_5	AUGUSTUS	stop_codon	17979538	17979540	.	-	0	ID=g13688.t1.stop1;Parent=g13688.t1;
OX377614.1_Thelaira_solivaga_genome_assembly,_chromosome:_5	AUGUSTUS	CDS	17979538	17980533	1	-	0	ID=g13688.t1.CDS1;Parent=g13688.t1;
OX377614.1_Thelaira_solivaga_genome_assembly,_chromosome:_5	AUGUSTUS	exon	17979538	17980533	.	-	.	ID=g13688.t1.exon1;Parent=g13688.t1;
OX377614.1_Thelaira_solivaga_genome_assembly,_chromosome:_5	AUGUSTUS	intron	17980534	17982409	1	-	.	ID=g13688.t1.intron1;Parent=g13688.t1;
OX377614.1_Thelaira_solivaga_genome_assembly,_chromosome:_5	AUGUSTUS	CDS	17982410	17982982	0.62	-	0	ID=g13688.t1.CDS2;Parent=g13688.t1;
OX377614.1_Thelaira_solivaga_genome_assembly,_chromosome:_5	AUGUSTUS	exon	17982410	17982982	.	-	.	ID=g13688.t1.exon2;Parent=g13688.t1;
OX377614.1_Thelaira_solivaga_genome_assembly,_chromosome:_5	AUGUSTUS	intron	17982983	17983066	0.37	-	.	ID=g13688.t1.intron2;Parent=g13688.t1;
OX377614.1_Thelaira_solivaga_genome_assembly,_chromosome:_5	AUGUSTUS	CDS	17983067	17983114	0.37	-	0	ID=g13688.t1.CDS3;Parent=g13688.t1;
OX377614.1_Thelaira_solivaga_genome_assembly,_chromosome:_5	AUGUSTUS	exon	17983067	17983114	.	-	.	ID=g13688.t1.exon3;Parent=g13688.t1;
OX377614.1_Thelaira_solivaga_genome_assembly,_chromosome:_5	AUGUSTUS	start_codon	17983112	17983114	.	-	0	ID=g13688.t1.start1;Parent=g13688.t1;
OX377614.1_Thelaira_solivaga_genome_assembly,_chromosome:_5	AUGUSTUS	gene	17985664	17986116	.	+	.	ID=g13689;
OX377614.1_Thelaira_solivaga_genome_assembly,_chromosome:_5	AUGUSTUS	mRNA	17985664	17986116	1	+	.	ID=g13689.t1;Parent=g13689;
OX377614.1_Thelaira_solivaga_genome_assembly,_chromosome:_5	AUGUSTUS	start_codon	17985664	17985666	.	+	0	ID=g13689.t1.start1;Parent=g13689.t1;
OX377614.1_Thelaira_solivaga_genome_assembly,_chromosome:_5	AUGUSTUS	CDS	17985664	17986116	1	+	0	ID=g13689.t1.CDS1;Parent=g13689.t1;
OX377614.1_Thelaira_solivaga_genome_assembly,_chromosome:_5	AUGUSTUS	exon	17985664	17986116	.	+	.	ID=g13689.t1.exon1;Parent=g13689.t1;
OX377614.1_Thelaira_solivaga_genome_assembly,_chromosome:_5	AUGUSTUS	stop_codon	17986114	17986116	.	+	0	ID=g13689.t1.stop1;Parent=g13689.t1;
OX377614.1_Thelaira_solivaga_genome_assembly,_chromosome:_5	AUGUSTUS	mRNA	17985748	17986116	1	+	.	ID=g13689.t2;Parent=g13689;
OX377614.1_Thelaira_solivaga_genome_assembly,_chromosome:_5	AUGUSTUS	start_codon	17985748	17985750	.	+	0	ID=g13689.t2.start1;Parent=g13689.t2;
OX377614.1_Thelaira_solivaga_genome_assembly,_chromosome:_5	AUGUSTUS	CDS	17985748	17986116	1	+	0	ID=g13689.t2.CDS1;Parent=g13689.t2;
OX377614.1_Thelaira_solivaga_genome_assembly,_chromosome:_5	AUGUSTUS	exon	17985748	17986116	.	+	.	ID=g13689.t2.exon1;Parent=g13689.t2;
OX377614.1_Thelaira_solivaga_genome_assembly,_chromosome:_5	AUGUSTUS	stop_codon	17986114	17986116	.	+	0	ID=g13689.t2.stop1;Parent=g13689.t2;
OX377614.1_Thelaira_solivaga_genome_assembly,_chromosome:_5	AUGUSTUS	gene	17996276	18011669	.	-	.	ID=g13690;
OX377614.1_Thelaira_solivaga_genome_assembly,_chromosome:_5	AUGUSTUS	mRNA	17996276	18011669	0.64	-	.	ID=g13690.t1;Parent=g13690;
OX377614.1_Thelaira_solivaga_genome_assembly,_chromosome:_5	AUGUSTUS	stop_codon	17996276	17996278	.	-	0	ID=g13690.t1.stop1;Parent=g13690.t1;
OX377614.1_Thelaira_solivaga_genome_assembly,_chromosome:_5	AUGUSTUS	CDS	17996276	17996311	0.66	-	0	ID=g13690.t1.CDS1;Parent=g13690.t1;
OX377614.1_Thelaira_solivaga_genome_assembly,_chromosome:_5	AUGUSTUS	exon	17996276	17996311	.	-	.	ID=g13690.t1.exon1;Parent=g13690.t1;
OX377614.1_Thelaira_solivaga_genome_assembly,_chromosome:_5	AUGUSTUS	intron	17996312	17999061	0.64	-	.	ID=g13690.t1.intron1;Parent=g13690.t1;
OX377614.1_Thelaira_solivaga_genome_assembly,_chromosome:_5	AUGUSTUS	CDS	17999062	17999500	0.97	-	1	ID=g13690.t1.CDS2;Parent=g13690.t1;
OX377614.1_Thelaira_solivaga_genome_assembly,_chromosome:_5	AUGUSTUS	exon	17999062	17999500	.	-	.	ID=g13690.t1.exon2;Parent=g13690.t1;
OX377614.1_Thelaira_solivaga_genome_assembly,_chromosome:_5	AUGUSTUS	intron	17999501	18010959	1	-	.	ID=g13690.t1.intron2;Parent=g13690.t1;
OX377614.1_Thelaira_solivaga_genome_assembly,_chromosome:_5	AUGUSTUS	CDS	18010960	18011669	1	-	0	ID=g13690.t1.CDS3;Parent=g13690.t1;
OX377614.1_Thelaira_solivaga_genome_assembly,_chromosome:_5	AUGUSTUS	exon	18010960	18011669	.	-	.	ID=g13690.t1.exon3;Parent=g13690.t1;
OX377614.1_Thelaira_solivaga_genome_assembly,_chromosome:_5	AUGUSTUS	start_codon	18011667	18011669	.	-	0	ID=g13690.t1.start1;Parent=g13690.t1;
OX377614.1_Thelaira_solivaga_genome_assembly,_chromosome:_5	AUGUSTUS	gene	18094592	18100434	.	-	.	ID=g13691;
OX377614.1_Thelaira_solivaga_genome_assembly,_chromosome:_5	AUGUSTUS	mRNA	18094592	18100434	1	-	.	ID=g13691.t1;Parent=g13691;
OX377614.1_Thelaira_solivaga_genome_assembly,_chromosome:_5	AUGUSTUS	stop_codon	18094592	18094594	.	-	0	ID=g13691.t1.stop1;Parent=g13691.t1;
OX377614.1_Thelaira_solivaga_genome_assembly,_chromosome:_5	AUGUSTUS	CDS	18094592	18095058	1	-	2	ID=g13691.t1.CDS1;Parent=g13691.t1;
OX377614.1_Thelaira_solivaga_genome_assembly,_chromosome:_5	AUGUSTUS	exon	18094592	18095058	.	-	.	ID=g13691.t1.exon1;Parent=g13691.t1;
OX377614.1_Thelaira_solivaga_genome_assembly,_chromosome:_5	AUGUSTUS	intron	18095059	18095161	1	-	.	ID=g13691.t1.intron1;Parent=g13691.t1;
OX377614.1_Thelaira_solivaga_genome_assembly,_chromosome:_5	AUGUSTUS	CDS	18095162	18095324	1	-	0	ID=g13691.t1.CDS2;Parent=g13691.t1;
OX377614.1_Thelaira_solivaga_genome_assembly,_chromosome:_5	AUGUSTUS	exon	18095162	18095324	.	-	.	ID=g13691.t1.exon2;Parent=g13691.t1;
OX377614.1_Thelaira_solivaga_genome_assembly,_chromosome:_5	AUGUSTUS	intron	18095325	18095422	1	-	.	ID=g13691.t1.intron2;Parent=g13691.t1;
OX377614.1_Thelaira_solivaga_genome_assembly,_chromosome:_5	AUGUSTUS	CDS	18095423	18096001	1	-	0	ID=g13691.t1.CDS3;Parent=g13691.t1;
OX377614.1_Thelaira_solivaga_genome_assembly,_chromosome:_5	AUGUSTUS	exon	18095423	18096001	.	-	.	ID=g13691.t1.exon3;Parent=g13691.t1;
OX377614.1_Thelaira_solivaga_genome_assembly,_chromosome:_5	AUGUSTUS	intron	18096002	18097514	1	-	.	ID=g13691.t1.intron3;Parent=g13691.t1;
OX377614.1_Thelaira_solivaga_genome_assembly,_chromosome:_5	AUGUSTUS	CDS	18097515	18097727	1	-	0	ID=g13691.t1.CDS4;Parent=g13691.t1;
OX377614.1_Thelaira_solivaga_genome_assembly,_chromosome:_5	AUGUSTUS	exon	18097515	18097727	.	-	.	ID=g13691.t1.exon4;Parent=g13691.t1;
OX377614.1_Thelaira_solivaga_genome_assembly,_chromosome:_5	AUGUSTUS	intron	18097728	18097828	1	-	.	ID=g13691.t1.intron4;Parent=g13691.t1;
OX377614.1_Thelaira_solivaga_genome_assembly,_chromosome:_5	AUGUSTUS	CDS	18097829	18098215	1	-	0	ID=g13691.t1.CDS5;Parent=g13691.t1;
OX377614.1_Thelaira_solivaga_genome_assembly,_chromosome:_5	AUGUSTUS	exon	18097829	18098215	.	-	.	ID=g13691.t1.exon5;Parent=g13691.t1;
OX377614.1_Thelaira_solivaga_genome_assembly,_chromosome:_5	AUGUSTUS	intron	18098216	18098277	1	-	.	ID=g13691.t1.intron5;Parent=g13691.t1;
OX377614.1_Thelaira_solivaga_genome_assembly,_chromosome:_5	AUGUSTUS	CDS	18098278	18098399	1	-	2	ID=g13691.t1.CDS6;Parent=g13691.t1;
OX377614.1_Thelaira_solivaga_genome_assembly,_chromosome:_5	AUGUSTUS	exon	18098278	18098399	.	-	.	ID=g13691.t1.exon6;Parent=g13691.t1;
OX377614.1_Thelaira_solivaga_genome_assembly,_chromosome:_5	AUGUSTUS	intron	18098400	18100217	1	-	.	ID=g13691.t1.intron6;Parent=g13691.t1;
OX377614.1_Thelaira_solivaga_genome_assembly,_chromosome:_5	AUGUSTUS	CDS	18100218	18100434	1	-	0	ID=g13691.t1.CDS7;Parent=g13691.t1;
OX377614.1_Thelaira_solivaga_genome_assembly,_chromosome:_5	AUGUSTUS	exon	18100218	18100434	.	-	.	ID=g13691.t1.exon7;Parent=g13691.t1;
OX377614.1_Thelaira_solivaga_genome_assembly,_chromosome:_5	AUGUSTUS	start_codon	18100432	18100434	.	-	0	ID=g13691.t1.start1;Parent=g13691.t1;
OX377614.1_Thelaira_solivaga_genome_assembly,_chromosome:_5	AUGUSTUS	gene	18157751	18185747	.	-	.	ID=g13692;
OX377614.1_Thelaira_solivaga_genome_assembly,_chromosome:_5	AUGUSTUS	mRNA	18157751	18185747	1	-	.	ID=g13692.t1;Parent=g13692;
OX377614.1_Thelaira_solivaga_genome_assembly,_chromosome:_5	AUGUSTUS	stop_codon	18157751	18157753	.	-	0	ID=g13692.t1.stop1;Parent=g13692.t1;
OX377614.1_Thelaira_solivaga_genome_assembly,_chromosome:_5	AUGUSTUS	CDS	18157751	18157917	1	-	2	ID=g13692.t1.CDS1;Parent=g13692.t1;
OX377614.1_Thelaira_solivaga_genome_assembly,_chromosome:_5	AUGUSTUS	exon	18157751	18157917	.	-	.	ID=g13692.t1.exon1;Parent=g13692.t1;
OX377614.1_Thelaira_solivaga_genome_assembly,_chromosome:_5	AUGUSTUS	intron	18157918	18164965	1	-	.	ID=g13692.t1.intron1;Parent=g13692.t1;
OX377614.1_Thelaira_solivaga_genome_assembly,_chromosome:_5	AUGUSTUS	CDS	18164966	18166076	1	-	0	ID=g13692.t1.CDS2;Parent=g13692.t1;
OX377614.1_Thelaira_solivaga_genome_assembly,_chromosome:_5	AUGUSTUS	exon	18164966	18166076	.	-	.	ID=g13692.t1.exon2;Parent=g13692.t1;
OX377614.1_Thelaira_solivaga_genome_assembly,_chromosome:_5	AUGUSTUS	intron	18166077	18178805	1	-	.	ID=g13692.t1.intron2;Parent=g13692.t1;
OX377614.1_Thelaira_solivaga_genome_assembly,_chromosome:_5	AUGUSTUS	CDS	18178806	18179941	1	-	2	ID=g13692.t1.CDS3;Parent=g13692.t1;
OX377614.1_Thelaira_solivaga_genome_assembly,_chromosome:_5	AUGUSTUS	exon	18178806	18179941	.	-	.	ID=g13692.t1.exon3;Parent=g13692.t1;
OX377614.1_Thelaira_solivaga_genome_assembly,_chromosome:_5	AUGUSTUS	intron	18179942	18180905	1	-	.	ID=g13692.t1.intron3;Parent=g13692.t1;
OX377614.1_Thelaira_solivaga_genome_assembly,_chromosome:_5	AUGUSTUS	CDS	18180906	18180978	1	-	0	ID=g13692.t1.CDS4;Parent=g13692.t1;
OX377614.1_Thelaira_solivaga_genome_assembly,_chromosome:_5	AUGUSTUS	exon	18180906	18180978	.	-	.	ID=g13692.t1.exon4;Parent=g13692.t1;
OX377614.1_Thelaira_solivaga_genome_assembly,_chromosome:_5	AUGUSTUS	intron	18180979	18185070	1	-	.	ID=g13692.t1.intron4;Parent=g13692.t1;
OX377614.1_Thelaira_solivaga_genome_assembly,_chromosome:_5	AUGUSTUS	CDS	18185071	18185495	1	-	2	ID=g13692.t1.CDS5;Parent=g13692.t1;
OX377614.1_Thelaira_solivaga_genome_assembly,_chromosome:_5	AUGUSTUS	exon	18185071	18185495	.	-	.	ID=g13692.t1.exon5;Parent=g13692.t1;
OX377614.1_Thelaira_solivaga_genome_assembly,_chromosome:_5	AUGUSTUS	intron	18185496	18185653	1	-	.	ID=g13692.t1.intron5;Parent=g13692.t1;
OX377614.1_Thelaira_solivaga_genome_assembly,_chromosome:_5	AUGUSTUS	CDS	18185654	18185747	1	-	0	ID=g13692.t1.CDS6;Parent=g13692.t1;
OX377614.1_Thelaira_solivaga_genome_assembly,_chromosome:_5	AUGUSTUS	exon	18185654	18185747	.	-	.	ID=g13692.t1.exon6;Parent=g13692.t1;
OX377614.1_Thelaira_solivaga_genome_assembly,_chromosome:_5	AUGUSTUS	start_codon	18185745	18185747	.	-	0	ID=g13692.t1.start1;Parent=g13692.t1;
OX377614.1_Thelaira_solivaga_genome_assembly,_chromosome:_5	AUGUSTUS	gene	18207729	18210539	.	-	.	ID=g13693;
OX377614.1_Thelaira_solivaga_genome_assembly,_chromosome:_5	AUGUSTUS	mRNA	18207729	18210539	1	-	.	ID=g13693.t1;Parent=g13693;
OX377614.1_Thelaira_solivaga_genome_assembly,_chromosome:_5	AUGUSTUS	stop_codon	18207729	18207731	.	-	0	ID=g13693.t1.stop1;Parent=g13693.t1;
OX377614.1_Thelaira_solivaga_genome_assembly,_chromosome:_5	AUGUSTUS	CDS	18207729	18208289	1	-	0	ID=g13693.t1.CDS1;Parent=g13693.t1;
OX377614.1_Thelaira_solivaga_genome_assembly,_chromosome:_5	AUGUSTUS	exon	18207729	18208289	.	-	.	ID=g13693.t1.exon1;Parent=g13693.t1;
OX377614.1_Thelaira_solivaga_genome_assembly,_chromosome:_5	AUGUSTUS	intron	18208290	18210512	1	-	.	ID=g13693.t1.intron1;Parent=g13693.t1;
OX377614.1_Thelaira_solivaga_genome_assembly,_chromosome:_5	AUGUSTUS	CDS	18210513	18210539	1	-	0	ID=g13693.t1.CDS2;Parent=g13693.t1;
OX377614.1_Thelaira_solivaga_genome_assembly,_chromosome:_5	AUGUSTUS	exon	18210513	18210539	.	-	.	ID=g13693.t1.exon2;Parent=g13693.t1;
OX377614.1_Thelaira_solivaga_genome_assembly,_chromosome:_5	AUGUSTUS	start_codon	18210537	18210539	.	-	0	ID=g13693.t1.start1;Parent=g13693.t1;
OX377614.1_Thelaira_solivaga_genome_assembly,_chromosome:_5	AUGUSTUS	gene	18385071	18388489	.	+	.	ID=g13694;
OX377614.1_Thelaira_solivaga_genome_assembly,_chromosome:_5	AUGUSTUS	mRNA	18385071	18388489	0.2	+	.	ID=g13694.t1;Parent=g13694;
OX377614.1_Thelaira_solivaga_genome_assembly,_chromosome:_5	AUGUSTUS	start_codon	18385071	18385073	.	+	0	ID=g13694.t1.start1;Parent=g13694.t1;
OX377614.1_Thelaira_solivaga_genome_assembly,_chromosome:_5	AUGUSTUS	CDS	18385071	18385141	0.51	+	0	ID=g13694.t1.CDS1;Parent=g13694.t1;
OX377614.1_Thelaira_solivaga_genome_assembly,_chromosome:_5	AUGUSTUS	exon	18385071	18385141	.	+	.	ID=g13694.t1.exon1;Parent=g13694.t1;
OX377614.1_Thelaira_solivaga_genome_assembly,_chromosome:_5	AUGUSTUS	intron	18385142	18387768	0.38	+	.	ID=g13694.t1.intron1;Parent=g13694.t1;
OX377614.1_Thelaira_solivaga_genome_assembly,_chromosome:_5	AUGUSTUS	CDS	18387769	18388489	0.37	+	1	ID=g13694.t1.CDS2;Parent=g13694.t1;
OX377614.1_Thelaira_solivaga_genome_assembly,_chromosome:_5	AUGUSTUS	exon	18387769	18388489	.	+	.	ID=g13694.t1.exon2;Parent=g13694.t1;
OX377614.1_Thelaira_solivaga_genome_assembly,_chromosome:_5	AUGUSTUS	stop_codon	18388487	18388489	.	+	0	ID=g13694.t1.stop1;Parent=g13694.t1;
OX377614.1_Thelaira_solivaga_genome_assembly,_chromosome:_5	AUGUSTUS	gene	18401166	18434557	.	+	.	ID=g13695;
OX377614.1_Thelaira_solivaga_genome_assembly,_chromosome:_5	AUGUSTUS	mRNA	18401166	18434557	0.91	+	.	ID=g13695.t1;Parent=g13695;
OX377614.1_Thelaira_solivaga_genome_assembly,_chromosome:_5	AUGUSTUS	start_codon	18401166	18401168	.	+	0	ID=g13695.t1.start1;Parent=g13695.t1;
OX377614.1_Thelaira_solivaga_genome_assembly,_chromosome:_5	AUGUSTUS	CDS	18401166	18401437	0.93	+	0	ID=g13695.t1.CDS1;Parent=g13695.t1;
OX377614.1_Thelaira_solivaga_genome_assembly,_chromosome:_5	AUGUSTUS	exon	18401166	18401437	.	+	.	ID=g13695.t1.exon1;Parent=g13695.t1;
OX377614.1_Thelaira_solivaga_genome_assembly,_chromosome:_5	AUGUSTUS	intron	18401438	18425392	0.96	+	.	ID=g13695.t1.intron1;Parent=g13695.t1;
OX377614.1_Thelaira_solivaga_genome_assembly,_chromosome:_5	AUGUSTUS	CDS	18425393	18425820	1	+	1	ID=g13695.t1.CDS2;Parent=g13695.t1;
OX377614.1_Thelaira_solivaga_genome_assembly,_chromosome:_5	AUGUSTUS	exon	18425393	18425820	.	+	.	ID=g13695.t1.exon2;Parent=g13695.t1;
OX377614.1_Thelaira_solivaga_genome_assembly,_chromosome:_5	AUGUSTUS	intron	18425821	18425968	1	+	.	ID=g13695.t1.intron2;Parent=g13695.t1;
OX377614.1_Thelaira_solivaga_genome_assembly,_chromosome:_5	AUGUSTUS	CDS	18425969	18426205	1	+	2	ID=g13695.t1.CDS3;Parent=g13695.t1;
OX377614.1_Thelaira_solivaga_genome_assembly,_chromosome:_5	AUGUSTUS	exon	18425969	18426205	.	+	.	ID=g13695.t1.exon3;Parent=g13695.t1;
OX377614.1_Thelaira_solivaga_genome_assembly,_chromosome:_5	AUGUSTUS	intron	18426206	18431435	1	+	.	ID=g13695.t1.intron3;Parent=g13695.t1;
OX377614.1_Thelaira_solivaga_genome_assembly,_chromosome:_5	AUGUSTUS	CDS	18431436	18431508	1	+	2	ID=g13695.t1.CDS4;Parent=g13695.t1;
OX377614.1_Thelaira_solivaga_genome_assembly,_chromosome:_5	AUGUSTUS	exon	18431436	18431508	.	+	.	ID=g13695.t1.exon4;Parent=g13695.t1;
OX377614.1_Thelaira_solivaga_genome_assembly,_chromosome:_5	AUGUSTUS	intron	18431509	18433902	1	+	.	ID=g13695.t1.intron4;Parent=g13695.t1;
OX377614.1_Thelaira_solivaga_genome_assembly,_chromosome:_5	AUGUSTUS	CDS	18433903	18434557	1	+	1	ID=g13695.t1.CDS5;Parent=g13695.t1;
OX377614.1_Thelaira_solivaga_genome_assembly,_chromosome:_5	AUGUSTUS	exon	18433903	18434557	.	+	.	ID=g13695.t1.exon5;Parent=g13695.t1;
OX377614.1_Thelaira_solivaga_genome_assembly,_chromosome:_5	AUGUSTUS	stop_codon	18434555	18434557	.	+	0	ID=g13695.t1.stop1;Parent=g13695.t1;
OX377614.1_Thelaira_solivaga_genome_assembly,_chromosome:_5	AUGUSTUS	mRNA	18401166	18434557	0.9	+	.	ID=g13695.t2;Parent=g13695;
OX377614.1_Thelaira_solivaga_genome_assembly,_chromosome:_5	AUGUSTUS	start_codon	18401166	18401168	.	+	0	ID=g13695.t2.start1;Parent=g13695.t2;
OX377614.1_Thelaira_solivaga_genome_assembly,_chromosome:_5	AUGUSTUS	CDS	18401166	18401437	0.92	+	0	ID=g13695.t2.CDS1;Parent=g13695.t2;
OX377614.1_Thelaira_solivaga_genome_assembly,_chromosome:_5	AUGUSTUS	exon	18401166	18401437	.	+	.	ID=g13695.t2.exon1;Parent=g13695.t2;
OX377614.1_Thelaira_solivaga_genome_assembly,_chromosome:_5	AUGUSTUS	intron	18401438	18425392	0.97	+	.	ID=g13695.t2.intron1;Parent=g13695.t2;
OX377614.1_Thelaira_solivaga_genome_assembly,_chromosome:_5	AUGUSTUS	CDS	18425393	18425811	1	+	1	ID=g13695.t2.CDS2;Parent=g13695.t2;
OX377614.1_Thelaira_solivaga_genome_assembly,_chromosome:_5	AUGUSTUS	exon	18425393	18425811	.	+	.	ID=g13695.t2.exon2;Parent=g13695.t2;
OX377614.1_Thelaira_solivaga_genome_assembly,_chromosome:_5	AUGUSTUS	intron	18425812	18425968	1	+	.	ID=g13695.t2.intron2;Parent=g13695.t2;
OX377614.1_Thelaira_solivaga_genome_assembly,_chromosome:_5	AUGUSTUS	CDS	18425969	18426205	1	+	2	ID=g13695.t2.CDS3;Parent=g13695.t2;
OX377614.1_Thelaira_solivaga_genome_assembly,_chromosome:_5	AUGUSTUS	exon	18425969	18426205	.	+	.	ID=g13695.t2.exon3;Parent=g13695.t2;
OX377614.1_Thelaira_solivaga_genome_assembly,_chromosome:_5	AUGUSTUS	intron	18426206	18431435	1	+	.	ID=g13695.t2.intron3;Parent=g13695.t2;
OX377614.1_Thelaira_solivaga_genome_assembly,_chromosome:_5	AUGUSTUS	CDS	18431436	18431508	1	+	2	ID=g13695.t2.CDS4;Parent=g13695.t2;
OX377614.1_Thelaira_solivaga_genome_assembly,_chromosome:_5	AUGUSTUS	exon	18431436	18431508	.	+	.	ID=g13695.t2.exon4;Parent=g13695.t2;
OX377614.1_Thelaira_solivaga_genome_assembly,_chromosome:_5	AUGUSTUS	intron	18431509	18433902	1	+	.	ID=g13695.t2.intron4;Parent=g13695.t2;
OX377614.1_Thelaira_solivaga_genome_assembly,_chromosome:_5	AUGUSTUS	CDS	18433903	18434557	1	+	1	ID=g13695.t2.CDS5;Parent=g13695.t2;
OX377614.1_Thelaira_solivaga_genome_assembly,_chromosome:_5	AUGUSTUS	exon	18433903	18434557	.	+	.	ID=g13695.t2.exon5;Parent=g13695.t2;
OX377614.1_Thelaira_solivaga_genome_assembly,_chromosome:_5	AUGUSTUS	stop_codon	18434555	18434557	.	+	0	ID=g13695.t2.stop1;Parent=g13695.t2;
OX377614.1_Thelaira_solivaga_genome_assembly,_chromosome:_5	AUGUSTUS	gene	18449493	18457926	.	+	.	ID=g13696;
OX377614.1_Thelaira_solivaga_genome_assembly,_chromosome:_5	AUGUSTUS	mRNA	18449493	18457926	1	+	.	ID=g13696.t1;Parent=g13696;
OX377614.1_Thelaira_solivaga_genome_assembly,_chromosome:_5	AUGUSTUS	start_codon	18449493	18449495	.	+	0	ID=g13696.t1.start1;Parent=g13696.t1;
OX377614.1_Thelaira_solivaga_genome_assembly,_chromosome:_5	AUGUSTUS	CDS	18449493	18449543	1	+	0	ID=g13696.t1.CDS1;Parent=g13696.t1;
OX377614.1_Thelaira_solivaga_genome_assembly,_chromosome:_5	AUGUSTUS	exon	18449493	18449543	.	+	.	ID=g13696.t1.exon1;Parent=g13696.t1;
OX377614.1_Thelaira_solivaga_genome_assembly,_chromosome:_5	AUGUSTUS	intron	18449544	18449859	1	+	.	ID=g13696.t1.intron1;Parent=g13696.t1;
OX377614.1_Thelaira_solivaga_genome_assembly,_chromosome:_5	AUGUSTUS	CDS	18449860	18450043	1	+	0	ID=g13696.t1.CDS2;Parent=g13696.t1;
OX377614.1_Thelaira_solivaga_genome_assembly,_chromosome:_5	AUGUSTUS	exon	18449860	18450043	.	+	.	ID=g13696.t1.exon2;Parent=g13696.t1;
OX377614.1_Thelaira_solivaga_genome_assembly,_chromosome:_5	AUGUSTUS	intron	18450044	18450106	1	+	.	ID=g13696.t1.intron2;Parent=g13696.t1;
OX377614.1_Thelaira_solivaga_genome_assembly,_chromosome:_5	AUGUSTUS	CDS	18450107	18450305	1	+	2	ID=g13696.t1.CDS3;Parent=g13696.t1;
OX377614.1_Thelaira_solivaga_genome_assembly,_chromosome:_5	AUGUSTUS	exon	18450107	18450305	.	+	.	ID=g13696.t1.exon3;Parent=g13696.t1;
OX377614.1_Thelaira_solivaga_genome_assembly,_chromosome:_5	AUGUSTUS	intron	18450306	18450740	1	+	.	ID=g13696.t1.intron3;Parent=g13696.t1;
OX377614.1_Thelaira_solivaga_genome_assembly,_chromosome:_5	AUGUSTUS	CDS	18450741	18451505	1	+	1	ID=g13696.t1.CDS4;Parent=g13696.t1;
OX377614.1_Thelaira_solivaga_genome_assembly,_chromosome:_5	AUGUSTUS	exon	18450741	18451505	.	+	.	ID=g13696.t1.exon4;Parent=g13696.t1;
OX377614.1_Thelaira_solivaga_genome_assembly,_chromosome:_5	AUGUSTUS	intron	18451506	18452361	1	+	.	ID=g13696.t1.intron4;Parent=g13696.t1;
OX377614.1_Thelaira_solivaga_genome_assembly,_chromosome:_5	AUGUSTUS	CDS	18452362	18452689	1	+	1	ID=g13696.t1.CDS5;Parent=g13696.t1;
OX377614.1_Thelaira_solivaga_genome_assembly,_chromosome:_5	AUGUSTUS	exon	18452362	18452689	.	+	.	ID=g13696.t1.exon5;Parent=g13696.t1;
OX377614.1_Thelaira_solivaga_genome_assembly,_chromosome:_5	AUGUSTUS	intron	18452690	18454929	1	+	.	ID=g13696.t1.intron5;Parent=g13696.t1;
OX377614.1_Thelaira_solivaga_genome_assembly,_chromosome:_5	AUGUSTUS	CDS	18454930	18455110	1	+	0	ID=g13696.t1.CDS6;Parent=g13696.t1;
OX377614.1_Thelaira_solivaga_genome_assembly,_chromosome:_5	AUGUSTUS	exon	18454930	18455110	.	+	.	ID=g13696.t1.exon6;Parent=g13696.t1;
OX377614.1_Thelaira_solivaga_genome_assembly,_chromosome:_5	AUGUSTUS	intron	18455111	18457825	1	+	.	ID=g13696.t1.intron6;Parent=g13696.t1;
OX377614.1_Thelaira_solivaga_genome_assembly,_chromosome:_5	AUGUSTUS	CDS	18457826	18457926	1	+	2	ID=g13696.t1.CDS7;Parent=g13696.t1;
OX377614.1_Thelaira_solivaga_genome_assembly,_chromosome:_5	AUGUSTUS	exon	18457826	18457926	.	+	.	ID=g13696.t1.exon7;Parent=g13696.t1;
OX377614.1_Thelaira_solivaga_genome_assembly,_chromosome:_5	AUGUSTUS	stop_codon	18457924	18457926	.	+	0	ID=g13696.t1.stop1;Parent=g13696.t1;
OX377614.1_Thelaira_solivaga_genome_assembly,_chromosome:_5	AUGUSTUS	gene	18458113	18464391	.	-	.	ID=g13697;
OX377614.1_Thelaira_solivaga_genome_assembly,_chromosome:_5	AUGUSTUS	mRNA	18458113	18464391	1	-	.	ID=g13697.t1;Parent=g13697;
OX377614.1_Thelaira_solivaga_genome_assembly,_chromosome:_5	AUGUSTUS	stop_codon	18458113	18458115	.	-	0	ID=g13697.t1.stop1;Parent=g13697.t1;
OX377614.1_Thelaira_solivaga_genome_assembly,_chromosome:_5	AUGUSTUS	CDS	18458113	18458742	1	-	0	ID=g13697.t1.CDS1;Parent=g13697.t1;
OX377614.1_Thelaira_solivaga_genome_assembly,_chromosome:_5	AUGUSTUS	exon	18458113	18458742	.	-	.	ID=g13697.t1.exon1;Parent=g13697.t1;
OX377614.1_Thelaira_solivaga_genome_assembly,_chromosome:_5	AUGUSTUS	intron	18458743	18458802	1	-	.	ID=g13697.t1.intron1;Parent=g13697.t1;
OX377614.1_Thelaira_solivaga_genome_assembly,_chromosome:_5	AUGUSTUS	CDS	18458803	18459133	1	-	1	ID=g13697.t1.CDS2;Parent=g13697.t1;
OX377614.1_Thelaira_solivaga_genome_assembly,_chromosome:_5	AUGUSTUS	exon	18458803	18459133	.	-	.	ID=g13697.t1.exon2;Parent=g13697.t1;
OX377614.1_Thelaira_solivaga_genome_assembly,_chromosome:_5	AUGUSTUS	intron	18459134	18460557	1	-	.	ID=g13697.t1.intron2;Parent=g13697.t1;
OX377614.1_Thelaira_solivaga_genome_assembly,_chromosome:_5	AUGUSTUS	CDS	18460558	18460732	1	-	2	ID=g13697.t1.CDS3;Parent=g13697.t1;
OX377614.1_Thelaira_solivaga_genome_assembly,_chromosome:_5	AUGUSTUS	exon	18460558	18460732	.	-	.	ID=g13697.t1.exon3;Parent=g13697.t1;
OX377614.1_Thelaira_solivaga_genome_assembly,_chromosome:_5	AUGUSTUS	intron	18460733	18461967	1	-	.	ID=g13697.t1.intron3;Parent=g13697.t1;
OX377614.1_Thelaira_solivaga_genome_assembly,_chromosome:_5	AUGUSTUS	CDS	18461968	18462127	1	-	0	ID=g13697.t1.CDS4;Parent=g13697.t1;
OX377614.1_Thelaira_solivaga_genome_assembly,_chromosome:_5	AUGUSTUS	exon	18461968	18462127	.	-	.	ID=g13697.t1.exon4;Parent=g13697.t1;
OX377614.1_Thelaira_solivaga_genome_assembly,_chromosome:_5	AUGUSTUS	intron	18462128	18462747	1	-	.	ID=g13697.t1.intron4;Parent=g13697.t1;
OX377614.1_Thelaira_solivaga_genome_assembly,_chromosome:_5	AUGUSTUS	CDS	18462748	18462847	1	-	1	ID=g13697.t1.CDS5;Parent=g13697.t1;
OX377614.1_Thelaira_solivaga_genome_assembly,_chromosome:_5	AUGUSTUS	exon	18462748	18462847	.	-	.	ID=g13697.t1.exon5;Parent=g13697.t1;
OX377614.1_Thelaira_solivaga_genome_assembly,_chromosome:_5	AUGUSTUS	intron	18462848	18462913	1	-	.	ID=g13697.t1.intron5;Parent=g13697.t1;
OX377614.1_Thelaira_solivaga_genome_assembly,_chromosome:_5	AUGUSTUS	CDS	18462914	18463053	1	-	0	ID=g13697.t1.CDS6;Parent=g13697.t1;
OX377614.1_Thelaira_solivaga_genome_assembly,_chromosome:_5	AUGUSTUS	exon	18462914	18463053	.	-	.	ID=g13697.t1.exon6;Parent=g13697.t1;
OX377614.1_Thelaira_solivaga_genome_assembly,_chromosome:_5	AUGUSTUS	intron	18463054	18463139	1	-	.	ID=g13697.t1.intron6;Parent=g13697.t1;
OX377614.1_Thelaira_solivaga_genome_assembly,_chromosome:_5	AUGUSTUS	CDS	18463140	18463387	1	-	2	ID=g13697.t1.CDS7;Parent=g13697.t1;
OX377614.1_Thelaira_solivaga_genome_assembly,_chromosome:_5	AUGUSTUS	exon	18463140	18463387	.	-	.	ID=g13697.t1.exon7;Parent=g13697.t1;
OX377614.1_Thelaira_solivaga_genome_assembly,_chromosome:_5	AUGUSTUS	intron	18463388	18463461	1	-	.	ID=g13697.t1.intron7;Parent=g13697.t1;
OX377614.1_Thelaira_solivaga_genome_assembly,_chromosome:_5	AUGUSTUS	CDS	18463462	18463568	1	-	1	ID=g13697.t1.CDS8;Parent=g13697.t1;
OX377614.1_Thelaira_solivaga_genome_assembly,_chromosome:_5	AUGUSTUS	exon	18463462	18463568	.	-	.	ID=g13697.t1.exon8;Parent=g13697.t1;
OX377614.1_Thelaira_solivaga_genome_assembly,_chromosome:_5	AUGUSTUS	intron	18463569	18463637	1	-	.	ID=g13697.t1.intron8;Parent=g13697.t1;
OX377614.1_Thelaira_solivaga_genome_assembly,_chromosome:_5	AUGUSTUS	CDS	18463638	18463825	1	-	0	ID=g13697.t1.CDS9;Parent=g13697.t1;
OX377614.1_Thelaira_solivaga_genome_assembly,_chromosome:_5	AUGUSTUS	exon	18463638	18463825	.	-	.	ID=g13697.t1.exon9;Parent=g13697.t1;
OX377614.1_Thelaira_solivaga_genome_assembly,_chromosome:_5	AUGUSTUS	intron	18463826	18464148	1	-	.	ID=g13697.t1.intron9;Parent=g13697.t1;
OX377614.1_Thelaira_solivaga_genome_assembly,_chromosome:_5	AUGUSTUS	CDS	18464149	18464391	1	-	0	ID=g13697.t1.CDS10;Parent=g13697.t1;
OX377614.1_Thelaira_solivaga_genome_assembly,_chromosome:_5	AUGUSTUS	exon	18464149	18464391	.	-	.	ID=g13697.t1.exon10;Parent=g13697.t1;
OX377614.1_Thelaira_solivaga_genome_assembly,_chromosome:_5	AUGUSTUS	start_codon	18464389	18464391	.	-	0	ID=g13697.t1.start1;Parent=g13697.t1;
OX377614.1_Thelaira_solivaga_genome_assembly,_chromosome:_5	GeneMark.hmm3	mRNA	18458113	18462843	.	-	.	ID=g13697.t2;Parent=g13697;
OX377614.1_Thelaira_solivaga_genome_assembly,_chromosome:_5	GeneMark.hmm3	stop_codon	18458113	18458115	.	-	0	ID=g13697.t2.stop1;Parent=g13697.t2;
OX377614.1_Thelaira_solivaga_genome_assembly,_chromosome:_5	GeneMark.hmm3	CDS	18458113	18458742	.	-	0	ID=g13697.t2.CDS1;Parent=g13697.t2;
OX377614.1_Thelaira_solivaga_genome_assembly,_chromosome:_5	GeneMark.hmm3	exon	18458113	18458742	0	-	.	ID=g13697.t2.exon1;Parent=g13697.t2;
OX377614.1_Thelaira_solivaga_genome_assembly,_chromosome:_5	GeneMark.hmm3	intron	18458743	18458802	.	-	1	ID=g13697.t2.intron1;Parent=g13697.t2;
OX377614.1_Thelaira_solivaga_genome_assembly,_chromosome:_5	GeneMark.hmm3	CDS	18458803	18459133	.	-	1	ID=g13697.t2.CDS2;Parent=g13697.t2;
OX377614.1_Thelaira_solivaga_genome_assembly,_chromosome:_5	GeneMark.hmm3	exon	18458803	18459133	0	-	.	ID=g13697.t2.exon2;Parent=g13697.t2;
OX377614.1_Thelaira_solivaga_genome_assembly,_chromosome:_5	GeneMark.hmm3	intron	18459134	18460557	.	-	2	ID=g13697.t2.intron2;Parent=g13697.t2;
OX377614.1_Thelaira_solivaga_genome_assembly,_chromosome:_5	GeneMark.hmm3	CDS	18460558	18460732	.	-	2	ID=g13697.t2.CDS3;Parent=g13697.t2;
OX377614.1_Thelaira_solivaga_genome_assembly,_chromosome:_5	GeneMark.hmm3	exon	18460558	18460732	0	-	.	ID=g13697.t2.exon3;Parent=g13697.t2;
OX377614.1_Thelaira_solivaga_genome_assembly,_chromosome:_5	GeneMark.hmm3	intron	18460733	18461967	.	-	0	ID=g13697.t2.intron3;Parent=g13697.t2;
OX377614.1_Thelaira_solivaga_genome_assembly,_chromosome:_5	GeneMark.hmm3	CDS	18461968	18462127	.	-	0	ID=g13697.t2.CDS4;Parent=g13697.t2;
OX377614.1_Thelaira_solivaga_genome_assembly,_chromosome:_5	GeneMark.hmm3	exon	18461968	18462127	0	-	.	ID=g13697.t2.exon4;Parent=g13697.t2;
OX377614.1_Thelaira_solivaga_genome_assembly,_chromosome:_5	GeneMark.hmm3	intron	18462128	18462747	.	-	0	ID=g13697.t2.intron4;Parent=g13697.t2;
OX377614.1_Thelaira_solivaga_genome_assembly,_chromosome:_5	GeneMark.hmm3	CDS	18462748	18462843	.	-	0	ID=g13697.t2.CDS5;Parent=g13697.t2;
OX377614.1_Thelaira_solivaga_genome_assembly,_chromosome:_5	GeneMark.hmm3	exon	18462748	18462843	0	-	.	ID=g13697.t2.exon5;Parent=g13697.t2;
OX377614.1_Thelaira_solivaga_genome_assembly,_chromosome:_5	GeneMark.hmm3	start_codon	18462841	18462843	.	-	0	ID=g13697.t2.start1;Parent=g13697.t2;
OX377614.1_Thelaira_solivaga_genome_assembly,_chromosome:_5	GeneMark.hmm3	mRNA	18462913	18464391	.	-	.	ID=g13697.t3;Parent=g13697;
OX377614.1_Thelaira_solivaga_genome_assembly,_chromosome:_5	GeneMark.hmm3	stop_codon	18462913	18462915	.	-	0	ID=g13697.t3.stop1;Parent=g13697.t3;
OX377614.1_Thelaira_solivaga_genome_assembly,_chromosome:_5	GeneMark.hmm3	CDS	18462913	18463053	.	-	0	ID=g13697.t3.CDS1;Parent=g13697.t3;
OX377614.1_Thelaira_solivaga_genome_assembly,_chromosome:_5	GeneMark.hmm3	exon	18462913	18463053	0	-	.	ID=g13697.t3.exon1;Parent=g13697.t3;
OX377614.1_Thelaira_solivaga_genome_assembly,_chromosome:_5	GeneMark.hmm3	intron	18463054	18463139	.	-	2	ID=g13697.t3.intron1;Parent=g13697.t3;
OX377614.1_Thelaira_solivaga_genome_assembly,_chromosome:_5	GeneMark.hmm3	CDS	18463140	18463387	.	-	2	ID=g13697.t3.CDS2;Parent=g13697.t3;
OX377614.1_Thelaira_solivaga_genome_assembly,_chromosome:_5	GeneMark.hmm3	exon	18463140	18463387	0	-	.	ID=g13697.t3.exon2;Parent=g13697.t3;
OX377614.1_Thelaira_solivaga_genome_assembly,_chromosome:_5	GeneMark.hmm3	intron	18463388	18463461	.	-	1	ID=g13697.t3.intron2;Parent=g13697.t3;
OX377614.1_Thelaira_solivaga_genome_assembly,_chromosome:_5	GeneMark.hmm3	CDS	18463462	18463568	.	-	1	ID=g13697.t3.CDS3;Parent=g13697.t3;
OX377614.1_Thelaira_solivaga_genome_assembly,_chromosome:_5	GeneMark.hmm3	exon	18463462	18463568	0	-	.	ID=g13697.t3.exon3;Parent=g13697.t3;
OX377614.1_Thelaira_solivaga_genome_assembly,_chromosome:_5	GeneMark.hmm3	intron	18463569	18463637	.	-	0	ID=g13697.t3.intron3;Parent=g13697.t3;
OX377614.1_Thelaira_solivaga_genome_assembly,_chromosome:_5	GeneMark.hmm3	CDS	18463638	18463825	.	-	0	ID=g13697.t3.CDS4;Parent=g13697.t3;
OX377614.1_Thelaira_solivaga_genome_assembly,_chromosome:_5	GeneMark.hmm3	exon	18463638	18463825	0	-	.	ID=g13697.t3.exon4;Parent=g13697.t3;
OX377614.1_Thelaira_solivaga_genome_assembly,_chromosome:_5	GeneMark.hmm3	intron	18463826	18464148	.	-	0	ID=g13697.t3.intron4;Parent=g13697.t3;
OX377614.1_Thelaira_solivaga_genome_assembly,_chromosome:_5	GeneMark.hmm3	CDS	18464149	18464391	.	-	0	ID=g13697.t3.CDS5;Parent=g13697.t3;
OX377614.1_Thelaira_solivaga_genome_assembly,_chromosome:_5	GeneMark.hmm3	exon	18464149	18464391	0	-	.	ID=g13697.t3.exon5;Parent=g13697.t3;
OX377614.1_Thelaira_solivaga_genome_assembly,_chromosome:_5	GeneMark.hmm3	start_codon	18464389	18464391	.	-	0	ID=g13697.t3.start1;Parent=g13697.t3;
OX377614.1_Thelaira_solivaga_genome_assembly,_chromosome:_5	AUGUSTUS	gene	18465938	18466457	.	-	.	ID=g13698;
OX377614.1_Thelaira_solivaga_genome_assembly,_chromosome:_5	AUGUSTUS	mRNA	18465938	18466457	1	-	.	ID=g13698.t1;Parent=g13698;
OX377614.1_Thelaira_solivaga_genome_assembly,_chromosome:_5	AUGUSTUS	stop_codon	18465938	18465940	.	-	0	ID=g13698.t1.stop1;Parent=g13698.t1;
OX377614.1_Thelaira_solivaga_genome_assembly,_chromosome:_5	AUGUSTUS	CDS	18465938	18466126	1	-	0	ID=g13698.t1.CDS1;Parent=g13698.t1;
OX377614.1_Thelaira_solivaga_genome_assembly,_chromosome:_5	AUGUSTUS	exon	18465938	18466126	.	-	.	ID=g13698.t1.exon1;Parent=g13698.t1;
OX377614.1_Thelaira_solivaga_genome_assembly,_chromosome:_5	AUGUSTUS	intron	18466127	18466199	1	-	.	ID=g13698.t1.intron1;Parent=g13698.t1;
OX377614.1_Thelaira_solivaga_genome_assembly,_chromosome:_5	AUGUSTUS	CDS	18466200	18466457	1	-	0	ID=g13698.t1.CDS2;Parent=g13698.t1;
OX377614.1_Thelaira_solivaga_genome_assembly,_chromosome:_5	AUGUSTUS	exon	18466200	18466457	.	-	.	ID=g13698.t1.exon2;Parent=g13698.t1;
OX377614.1_Thelaira_solivaga_genome_assembly,_chromosome:_5	AUGUSTUS	start_codon	18466455	18466457	.	-	0	ID=g13698.t1.start1;Parent=g13698.t1;
OX377614.1_Thelaira_solivaga_genome_assembly,_chromosome:_5	AUGUSTUS	gene	18466957	18467520	.	-	.	ID=g13699;
OX377614.1_Thelaira_solivaga_genome_assembly,_chromosome:_5	AUGUSTUS	mRNA	18466957	18467520	1	-	.	ID=g13699.t1;Parent=g13699;
OX377614.1_Thelaira_solivaga_genome_assembly,_chromosome:_5	AUGUSTUS	stop_codon	18466957	18466959	.	-	0	ID=g13699.t1.stop1;Parent=g13699.t1;
OX377614.1_Thelaira_solivaga_genome_assembly,_chromosome:_5	AUGUSTUS	CDS	18466957	18467145	1	-	0	ID=g13699.t1.CDS1;Parent=g13699.t1;
OX377614.1_Thelaira_solivaga_genome_assembly,_chromosome:_5	AUGUSTUS	exon	18466957	18467145	.	-	.	ID=g13699.t1.exon1;Parent=g13699.t1;
OX377614.1_Thelaira_solivaga_genome_assembly,_chromosome:_5	AUGUSTUS	intron	18467146	18467201	1	-	.	ID=g13699.t1.intron1;Parent=g13699.t1;
OX377614.1_Thelaira_solivaga_genome_assembly,_chromosome:_5	AUGUSTUS	CDS	18467202	18467366	1	-	0	ID=g13699.t1.CDS2;Parent=g13699.t1;
OX377614.1_Thelaira_solivaga_genome_assembly,_chromosome:_5	AUGUSTUS	exon	18467202	18467366	.	-	.	ID=g13699.t1.exon2;Parent=g13699.t1;
OX377614.1_Thelaira_solivaga_genome_assembly,_chromosome:_5	AUGUSTUS	intron	18467367	18467433	1	-	.	ID=g13699.t1.intron2;Parent=g13699.t1;
OX377614.1_Thelaira_solivaga_genome_assembly,_chromosome:_5	AUGUSTUS	CDS	18467434	18467520	1	-	0	ID=g13699.t1.CDS3;Parent=g13699.t1;
OX377614.1_Thelaira_solivaga_genome_assembly,_chromosome:_5	AUGUSTUS	exon	18467434	18467520	.	-	.	ID=g13699.t1.exon3;Parent=g13699.t1;
OX377614.1_Thelaira_solivaga_genome_assembly,_chromosome:_5	AUGUSTUS	start_codon	18467518	18467520	.	-	0	ID=g13699.t1.start1;Parent=g13699.t1;
OX377614.1_Thelaira_solivaga_genome_assembly,_chromosome:_5	AUGUSTUS	gene	18467938	18468557	.	+	.	ID=g13700;
OX377614.1_Thelaira_solivaga_genome_assembly,_chromosome:_5	AUGUSTUS	mRNA	18467938	18468557	1	+	.	ID=g13700.t1;Parent=g13700;
OX377614.1_Thelaira_solivaga_genome_assembly,_chromosome:_5	AUGUSTUS	start_codon	18467938	18467940	.	+	0	ID=g13700.t1.start1;Parent=g13700.t1;
OX377614.1_Thelaira_solivaga_genome_assembly,_chromosome:_5	AUGUSTUS	CDS	18467938	18468204	1	+	0	ID=g13700.t1.CDS1;Parent=g13700.t1;
OX377614.1_Thelaira_solivaga_genome_assembly,_chromosome:_5	AUGUSTUS	exon	18467938	18468204	.	+	.	ID=g13700.t1.exon1;Parent=g13700.t1;
OX377614.1_Thelaira_solivaga_genome_assembly,_chromosome:_5	AUGUSTUS	intron	18468205	18468257	1	+	.	ID=g13700.t1.intron1;Parent=g13700.t1;
OX377614.1_Thelaira_solivaga_genome_assembly,_chromosome:_5	AUGUSTUS	CDS	18468258	18468557	1	+	0	ID=g13700.t1.CDS2;Parent=g13700.t1;
OX377614.1_Thelaira_solivaga_genome_assembly,_chromosome:_5	AUGUSTUS	exon	18468258	18468557	.	+	.	ID=g13700.t1.exon2;Parent=g13700.t1;
OX377614.1_Thelaira_solivaga_genome_assembly,_chromosome:_5	AUGUSTUS	stop_codon	18468555	18468557	.	+	0	ID=g13700.t1.stop1;Parent=g13700.t1;
OX377614.1_Thelaira_solivaga_genome_assembly,_chromosome:_5	AUGUSTUS	gene	18468593	18469702	.	-	.	ID=g13701;
OX377614.1_Thelaira_solivaga_genome_assembly,_chromosome:_5	AUGUSTUS	mRNA	18468593	18469702	1	-	.	ID=g13701.t1;Parent=g13701;
OX377614.1_Thelaira_solivaga_genome_assembly,_chromosome:_5	AUGUSTUS	stop_codon	18468593	18468595	.	-	0	ID=g13701.t1.stop1;Parent=g13701.t1;
OX377614.1_Thelaira_solivaga_genome_assembly,_chromosome:_5	AUGUSTUS	CDS	18468593	18469702	1	-	0	ID=g13701.t1.CDS1;Parent=g13701.t1;
OX377614.1_Thelaira_solivaga_genome_assembly,_chromosome:_5	AUGUSTUS	exon	18468593	18469702	.	-	.	ID=g13701.t1.exon1;Parent=g13701.t1;
OX377614.1_Thelaira_solivaga_genome_assembly,_chromosome:_5	AUGUSTUS	start_codon	18469700	18469702	.	-	0	ID=g13701.t1.start1;Parent=g13701.t1;
OX377614.1_Thelaira_solivaga_genome_assembly,_chromosome:_5	AUGUSTUS	gene	18528523	18529098	.	+	.	ID=g13702;
OX377614.1_Thelaira_solivaga_genome_assembly,_chromosome:_5	AUGUSTUS	mRNA	18528523	18529098	1	+	.	ID=g13702.t1;Parent=g13702;
OX377614.1_Thelaira_solivaga_genome_assembly,_chromosome:_5	AUGUSTUS	start_codon	18528523	18528525	.	+	0	ID=g13702.t1.start1;Parent=g13702.t1;
OX377614.1_Thelaira_solivaga_genome_assembly,_chromosome:_5	AUGUSTUS	CDS	18528523	18529098	1	+	0	ID=g13702.t1.CDS1;Parent=g13702.t1;
OX377614.1_Thelaira_solivaga_genome_assembly,_chromosome:_5	AUGUSTUS	exon	18528523	18529098	.	+	.	ID=g13702.t1.exon1;Parent=g13702.t1;
OX377614.1_Thelaira_solivaga_genome_assembly,_chromosome:_5	AUGUSTUS	stop_codon	18529096	18529098	.	+	0	ID=g13702.t1.stop1;Parent=g13702.t1;
OX377614.1_Thelaira_solivaga_genome_assembly,_chromosome:_5	AUGUSTUS	gene	18530271	18530678	.	+	.	ID=g13703;
OX377614.1_Thelaira_solivaga_genome_assembly,_chromosome:_5	AUGUSTUS	mRNA	18530271	18530678	0.72	+	.	ID=g13703.t1;Parent=g13703;
OX377614.1_Thelaira_solivaga_genome_assembly,_chromosome:_5	AUGUSTUS	start_codon	18530271	18530273	.	+	0	ID=g13703.t1.start1;Parent=g13703.t1;
OX377614.1_Thelaira_solivaga_genome_assembly,_chromosome:_5	AUGUSTUS	CDS	18530271	18530678	0.72	+	0	ID=g13703.t1.CDS1;Parent=g13703.t1;
OX377614.1_Thelaira_solivaga_genome_assembly,_chromosome:_5	AUGUSTUS	exon	18530271	18530678	.	+	.	ID=g13703.t1.exon1;Parent=g13703.t1;
OX377614.1_Thelaira_solivaga_genome_assembly,_chromosome:_5	AUGUSTUS	stop_codon	18530676	18530678	.	+	0	ID=g13703.t1.stop1;Parent=g13703.t1;
OX377614.1_Thelaira_solivaga_genome_assembly,_chromosome:_5	AUGUSTUS	gene	18537372	18537947	.	+	.	ID=g13704;
OX377614.1_Thelaira_solivaga_genome_assembly,_chromosome:_5	AUGUSTUS	mRNA	18537372	18537947	1	+	.	ID=g13704.t1;Parent=g13704;
OX377614.1_Thelaira_solivaga_genome_assembly,_chromosome:_5	AUGUSTUS	start_codon	18537372	18537374	.	+	0	ID=g13704.t1.start1;Parent=g13704.t1;
OX377614.1_Thelaira_solivaga_genome_assembly,_chromosome:_5	AUGUSTUS	CDS	18537372	18537947	1	+	0	ID=g13704.t1.CDS1;Parent=g13704.t1;
OX377614.1_Thelaira_solivaga_genome_assembly,_chromosome:_5	AUGUSTUS	exon	18537372	18537947	.	+	.	ID=g13704.t1.exon1;Parent=g13704.t1;
OX377614.1_Thelaira_solivaga_genome_assembly,_chromosome:_5	AUGUSTUS	stop_codon	18537945	18537947	.	+	0	ID=g13704.t1.stop1;Parent=g13704.t1;
OX377614.1_Thelaira_solivaga_genome_assembly,_chromosome:_5	AUGUSTUS	gene	18539093	18539710	.	+	.	ID=g13705;
OX377614.1_Thelaira_solivaga_genome_assembly,_chromosome:_5	AUGUSTUS	mRNA	18539093	18539710	1	+	.	ID=g13705.t1;Parent=g13705;
OX377614.1_Thelaira_solivaga_genome_assembly,_chromosome:_5	AUGUSTUS	start_codon	18539093	18539095	.	+	0	ID=g13705.t1.start1;Parent=g13705.t1;
OX377614.1_Thelaira_solivaga_genome_assembly,_chromosome:_5	AUGUSTUS	CDS	18539093	18539710	1	+	0	ID=g13705.t1.CDS1;Parent=g13705.t1;
OX377614.1_Thelaira_solivaga_genome_assembly,_chromosome:_5	AUGUSTUS	exon	18539093	18539710	.	+	.	ID=g13705.t1.exon1;Parent=g13705.t1;
OX377614.1_Thelaira_solivaga_genome_assembly,_chromosome:_5	AUGUSTUS	stop_codon	18539708	18539710	.	+	0	ID=g13705.t1.stop1;Parent=g13705.t1;
OX377614.1_Thelaira_solivaga_genome_assembly,_chromosome:_5	AUGUSTUS	gene	18541578	18542192	.	+	.	ID=g13706;
OX377614.1_Thelaira_solivaga_genome_assembly,_chromosome:_5	AUGUSTUS	mRNA	18541578	18542192	0.72	+	.	ID=g13706.t1;Parent=g13706;
OX377614.1_Thelaira_solivaga_genome_assembly,_chromosome:_5	AUGUSTUS	start_codon	18541578	18541580	.	+	0	ID=g13706.t1.start1;Parent=g13706.t1;
OX377614.1_Thelaira_solivaga_genome_assembly,_chromosome:_5	AUGUSTUS	CDS	18541578	18542192	0.72	+	0	ID=g13706.t1.CDS1;Parent=g13706.t1;
OX377614.1_Thelaira_solivaga_genome_assembly,_chromosome:_5	AUGUSTUS	exon	18541578	18542192	.	+	.	ID=g13706.t1.exon1;Parent=g13706.t1;
OX377614.1_Thelaira_solivaga_genome_assembly,_chromosome:_5	AUGUSTUS	stop_codon	18542190	18542192	.	+	0	ID=g13706.t1.stop1;Parent=g13706.t1;
OX377614.1_Thelaira_solivaga_genome_assembly,_chromosome:_5	AUGUSTUS	gene	18543691	18544266	.	-	.	ID=g13707;
OX377614.1_Thelaira_solivaga_genome_assembly,_chromosome:_5	AUGUSTUS	mRNA	18543691	18544266	1	-	.	ID=g13707.t1;Parent=g13707;
OX377614.1_Thelaira_solivaga_genome_assembly,_chromosome:_5	AUGUSTUS	stop_codon	18543691	18543693	.	-	0	ID=g13707.t1.stop1;Parent=g13707.t1;
OX377614.1_Thelaira_solivaga_genome_assembly,_chromosome:_5	AUGUSTUS	CDS	18543691	18544266	1	-	0	ID=g13707.t1.CDS1;Parent=g13707.t1;
OX377614.1_Thelaira_solivaga_genome_assembly,_chromosome:_5	AUGUSTUS	exon	18543691	18544266	.	-	.	ID=g13707.t1.exon1;Parent=g13707.t1;
OX377614.1_Thelaira_solivaga_genome_assembly,_chromosome:_5	AUGUSTUS	start_codon	18544264	18544266	.	-	0	ID=g13707.t1.start1;Parent=g13707.t1;
OX377614.1_Thelaira_solivaga_genome_assembly,_chromosome:_5	AUGUSTUS	gene	18564670	18565002	.	+	.	ID=g13708;
OX377614.1_Thelaira_solivaga_genome_assembly,_chromosome:_5	AUGUSTUS	mRNA	18564670	18565002	1	+	.	ID=g13708.t1;Parent=g13708;
OX377614.1_Thelaira_solivaga_genome_assembly,_chromosome:_5	AUGUSTUS	start_codon	18564670	18564672	.	+	0	ID=g13708.t1.start1;Parent=g13708.t1;
OX377614.1_Thelaira_solivaga_genome_assembly,_chromosome:_5	AUGUSTUS	CDS	18564670	18565002	1	+	0	ID=g13708.t1.CDS1;Parent=g13708.t1;
OX377614.1_Thelaira_solivaga_genome_assembly,_chromosome:_5	AUGUSTUS	exon	18564670	18565002	.	+	.	ID=g13708.t1.exon1;Parent=g13708.t1;
OX377614.1_Thelaira_solivaga_genome_assembly,_chromosome:_5	AUGUSTUS	stop_codon	18565000	18565002	.	+	0	ID=g13708.t1.stop1;Parent=g13708.t1;
OX377614.1_Thelaira_solivaga_genome_assembly,_chromosome:_5	AUGUSTUS	gene	18572829	18591309	.	+	.	ID=g13709;
OX377614.1_Thelaira_solivaga_genome_assembly,_chromosome:_5	AUGUSTUS	mRNA	18572829	18591309	1	+	.	ID=g13709.t1;Parent=g13709;
OX377614.1_Thelaira_solivaga_genome_assembly,_chromosome:_5	AUGUSTUS	start_codon	18572829	18572831	.	+	0	ID=g13709.t1.start1;Parent=g13709.t1;
OX377614.1_Thelaira_solivaga_genome_assembly,_chromosome:_5	AUGUSTUS	CDS	18572829	18573057	1	+	0	ID=g13709.t1.CDS1;Parent=g13709.t1;
OX377614.1_Thelaira_solivaga_genome_assembly,_chromosome:_5	AUGUSTUS	exon	18572829	18573057	.	+	.	ID=g13709.t1.exon1;Parent=g13709.t1;
OX377614.1_Thelaira_solivaga_genome_assembly,_chromosome:_5	AUGUSTUS	intron	18573058	18575146	1	+	.	ID=g13709.t1.intron1;Parent=g13709.t1;
OX377614.1_Thelaira_solivaga_genome_assembly,_chromosome:_5	AUGUSTUS	CDS	18575147	18575257	1	+	2	ID=g13709.t1.CDS2;Parent=g13709.t1;
OX377614.1_Thelaira_solivaga_genome_assembly,_chromosome:_5	AUGUSTUS	exon	18575147	18575257	.	+	.	ID=g13709.t1.exon2;Parent=g13709.t1;
OX377614.1_Thelaira_solivaga_genome_assembly,_chromosome:_5	AUGUSTUS	intron	18575258	18589853	1	+	.	ID=g13709.t1.intron2;Parent=g13709.t1;
OX377614.1_Thelaira_solivaga_genome_assembly,_chromosome:_5	AUGUSTUS	CDS	18589854	18589960	1	+	2	ID=g13709.t1.CDS3;Parent=g13709.t1;
OX377614.1_Thelaira_solivaga_genome_assembly,_chromosome:_5	AUGUSTUS	exon	18589854	18589960	.	+	.	ID=g13709.t1.exon3;Parent=g13709.t1;
OX377614.1_Thelaira_solivaga_genome_assembly,_chromosome:_5	AUGUSTUS	intron	18589961	18591213	1	+	.	ID=g13709.t1.intron3;Parent=g13709.t1;
OX377614.1_Thelaira_solivaga_genome_assembly,_chromosome:_5	AUGUSTUS	CDS	18591214	18591309	1	+	0	ID=g13709.t1.CDS4;Parent=g13709.t1;
OX377614.1_Thelaira_solivaga_genome_assembly,_chromosome:_5	AUGUSTUS	exon	18591214	18591309	.	+	.	ID=g13709.t1.exon4;Parent=g13709.t1;
OX377614.1_Thelaira_solivaga_genome_assembly,_chromosome:_5	AUGUSTUS	stop_codon	18591307	18591309	.	+	0	ID=g13709.t1.stop1;Parent=g13709.t1;
OX377614.1_Thelaira_solivaga_genome_assembly,_chromosome:_5	AUGUSTUS	gene	18629140	18637381	.	+	.	ID=g13710;
OX377614.1_Thelaira_solivaga_genome_assembly,_chromosome:_5	AUGUSTUS	mRNA	18629140	18637381	0.68	+	.	ID=g13710.t1;Parent=g13710;
OX377614.1_Thelaira_solivaga_genome_assembly,_chromosome:_5	AUGUSTUS	start_codon	18629140	18629142	.	+	0	ID=g13710.t1.start1;Parent=g13710.t1;
OX377614.1_Thelaira_solivaga_genome_assembly,_chromosome:_5	AUGUSTUS	CDS	18629140	18629162	0.68	+	0	ID=g13710.t1.CDS1;Parent=g13710.t1;
OX377614.1_Thelaira_solivaga_genome_assembly,_chromosome:_5	AUGUSTUS	exon	18629140	18629162	.	+	.	ID=g13710.t1.exon1;Parent=g13710.t1;
OX377614.1_Thelaira_solivaga_genome_assembly,_chromosome:_5	AUGUSTUS	intron	18629163	18630764	0.68	+	.	ID=g13710.t1.intron1;Parent=g13710.t1;
OX377614.1_Thelaira_solivaga_genome_assembly,_chromosome:_5	AUGUSTUS	CDS	18630765	18630891	1	+	1	ID=g13710.t1.CDS2;Parent=g13710.t1;
OX377614.1_Thelaira_solivaga_genome_assembly,_chromosome:_5	AUGUSTUS	exon	18630765	18630891	.	+	.	ID=g13710.t1.exon2;Parent=g13710.t1;
OX377614.1_Thelaira_solivaga_genome_assembly,_chromosome:_5	AUGUSTUS	intron	18630892	18632529	1	+	.	ID=g13710.t1.intron2;Parent=g13710.t1;
OX377614.1_Thelaira_solivaga_genome_assembly,_chromosome:_5	AUGUSTUS	CDS	18632530	18632756	1	+	0	ID=g13710.t1.CDS3;Parent=g13710.t1;
OX377614.1_Thelaira_solivaga_genome_assembly,_chromosome:_5	AUGUSTUS	exon	18632530	18632756	.	+	.	ID=g13710.t1.exon3;Parent=g13710.t1;
OX377614.1_Thelaira_solivaga_genome_assembly,_chromosome:_5	AUGUSTUS	intron	18632757	18632843	1	+	.	ID=g13710.t1.intron3;Parent=g13710.t1;
OX377614.1_Thelaira_solivaga_genome_assembly,_chromosome:_5	AUGUSTUS	CDS	18632844	18633020	1	+	1	ID=g13710.t1.CDS4;Parent=g13710.t1;
OX377614.1_Thelaira_solivaga_genome_assembly,_chromosome:_5	AUGUSTUS	exon	18632844	18633020	.	+	.	ID=g13710.t1.exon4;Parent=g13710.t1;
OX377614.1_Thelaira_solivaga_genome_assembly,_chromosome:_5	AUGUSTUS	intron	18633021	18633193	1	+	.	ID=g13710.t1.intron4;Parent=g13710.t1;
OX377614.1_Thelaira_solivaga_genome_assembly,_chromosome:_5	AUGUSTUS	CDS	18633194	18633317	1	+	1	ID=g13710.t1.CDS5;Parent=g13710.t1;
OX377614.1_Thelaira_solivaga_genome_assembly,_chromosome:_5	AUGUSTUS	exon	18633194	18633317	.	+	.	ID=g13710.t1.exon5;Parent=g13710.t1;
OX377614.1_Thelaira_solivaga_genome_assembly,_chromosome:_5	AUGUSTUS	intron	18633318	18635415	1	+	.	ID=g13710.t1.intron5;Parent=g13710.t1;
OX377614.1_Thelaira_solivaga_genome_assembly,_chromosome:_5	AUGUSTUS	CDS	18635416	18635544	1	+	0	ID=g13710.t1.CDS6;Parent=g13710.t1;
OX377614.1_Thelaira_solivaga_genome_assembly,_chromosome:_5	AUGUSTUS	exon	18635416	18635544	.	+	.	ID=g13710.t1.exon6;Parent=g13710.t1;
OX377614.1_Thelaira_solivaga_genome_assembly,_chromosome:_5	AUGUSTUS	intron	18635545	18636670	1	+	.	ID=g13710.t1.intron6;Parent=g13710.t1;
OX377614.1_Thelaira_solivaga_genome_assembly,_chromosome:_5	AUGUSTUS	CDS	18636671	18636709	1	+	0	ID=g13710.t1.CDS7;Parent=g13710.t1;
OX377614.1_Thelaira_solivaga_genome_assembly,_chromosome:_5	AUGUSTUS	exon	18636671	18636709	.	+	.	ID=g13710.t1.exon7;Parent=g13710.t1;
OX377614.1_Thelaira_solivaga_genome_assembly,_chromosome:_5	AUGUSTUS	intron	18636710	18636826	1	+	.	ID=g13710.t1.intron7;Parent=g13710.t1;
OX377614.1_Thelaira_solivaga_genome_assembly,_chromosome:_5	AUGUSTUS	CDS	18636827	18637381	0.99	+	0	ID=g13710.t1.CDS8;Parent=g13710.t1;
OX377614.1_Thelaira_solivaga_genome_assembly,_chromosome:_5	AUGUSTUS	exon	18636827	18637381	.	+	.	ID=g13710.t1.exon8;Parent=g13710.t1;
OX377614.1_Thelaira_solivaga_genome_assembly,_chromosome:_5	AUGUSTUS	stop_codon	18637379	18637381	.	+	0	ID=g13710.t1.stop1;Parent=g13710.t1;
OX377614.1_Thelaira_solivaga_genome_assembly,_chromosome:_5	AUGUSTUS	gene	18644123	18653718	.	-	.	ID=g13711;
OX377614.1_Thelaira_solivaga_genome_assembly,_chromosome:_5	AUGUSTUS	mRNA	18644123	18653718	1	-	.	ID=g13711.t1;Parent=g13711;
OX377614.1_Thelaira_solivaga_genome_assembly,_chromosome:_5	AUGUSTUS	stop_codon	18644123	18644125	.	-	0	ID=g13711.t1.stop1;Parent=g13711.t1;
OX377614.1_Thelaira_solivaga_genome_assembly,_chromosome:_5	AUGUSTUS	CDS	18644123	18644240	1	-	1	ID=g13711.t1.CDS1;Parent=g13711.t1;
OX377614.1_Thelaira_solivaga_genome_assembly,_chromosome:_5	AUGUSTUS	exon	18644123	18644240	.	-	.	ID=g13711.t1.exon1;Parent=g13711.t1;
OX377614.1_Thelaira_solivaga_genome_assembly,_chromosome:_5	AUGUSTUS	intron	18644241	18644322	1	-	.	ID=g13711.t1.intron1;Parent=g13711.t1;
OX377614.1_Thelaira_solivaga_genome_assembly,_chromosome:_5	AUGUSTUS	CDS	18644323	18644378	1	-	0	ID=g13711.t1.CDS2;Parent=g13711.t1;
OX377614.1_Thelaira_solivaga_genome_assembly,_chromosome:_5	AUGUSTUS	exon	18644323	18644378	.	-	.	ID=g13711.t1.exon2;Parent=g13711.t1;
OX377614.1_Thelaira_solivaga_genome_assembly,_chromosome:_5	AUGUSTUS	intron	18644379	18644876	1	-	.	ID=g13711.t1.intron2;Parent=g13711.t1;
OX377614.1_Thelaira_solivaga_genome_assembly,_chromosome:_5	AUGUSTUS	CDS	18644877	18645790	1	-	2	ID=g13711.t1.CDS3;Parent=g13711.t1;
OX377614.1_Thelaira_solivaga_genome_assembly,_chromosome:_5	AUGUSTUS	exon	18644877	18645790	.	-	.	ID=g13711.t1.exon3;Parent=g13711.t1;
OX377614.1_Thelaira_solivaga_genome_assembly,_chromosome:_5	AUGUSTUS	intron	18645791	18646715	1	-	.	ID=g13711.t1.intron3;Parent=g13711.t1;
OX377614.1_Thelaira_solivaga_genome_assembly,_chromosome:_5	AUGUSTUS	CDS	18646716	18646807	1	-	1	ID=g13711.t1.CDS4;Parent=g13711.t1;
OX377614.1_Thelaira_solivaga_genome_assembly,_chromosome:_5	AUGUSTUS	exon	18646716	18646807	.	-	.	ID=g13711.t1.exon4;Parent=g13711.t1;
OX377614.1_Thelaira_solivaga_genome_assembly,_chromosome:_5	AUGUSTUS	intron	18646808	18647238	1	-	.	ID=g13711.t1.intron4;Parent=g13711.t1;
OX377614.1_Thelaira_solivaga_genome_assembly,_chromosome:_5	AUGUSTUS	CDS	18647239	18647390	1	-	0	ID=g13711.t1.CDS5;Parent=g13711.t1;
OX377614.1_Thelaira_solivaga_genome_assembly,_chromosome:_5	AUGUSTUS	exon	18647239	18647390	.	-	.	ID=g13711.t1.exon5;Parent=g13711.t1;
OX377614.1_Thelaira_solivaga_genome_assembly,_chromosome:_5	AUGUSTUS	intron	18647391	18653505	1	-	.	ID=g13711.t1.intron5;Parent=g13711.t1;
OX377614.1_Thelaira_solivaga_genome_assembly,_chromosome:_5	AUGUSTUS	CDS	18653506	18653718	1	-	0	ID=g13711.t1.CDS6;Parent=g13711.t1;
OX377614.1_Thelaira_solivaga_genome_assembly,_chromosome:_5	AUGUSTUS	exon	18653506	18653718	.	-	.	ID=g13711.t1.exon6;Parent=g13711.t1;
OX377614.1_Thelaira_solivaga_genome_assembly,_chromosome:_5	AUGUSTUS	start_codon	18653716	18653718	.	-	0	ID=g13711.t1.start1;Parent=g13711.t1;
OX377614.1_Thelaira_solivaga_genome_assembly,_chromosome:_5	GeneMark.hmm3	mRNA	18646089	18653718	.	-	.	ID=g13711.t2;Parent=g13711;
OX377614.1_Thelaira_solivaga_genome_assembly,_chromosome:_5	GeneMark.hmm3	stop_codon	18646089	18646091	.	-	0	ID=g13711.t2.stop1;Parent=g13711.t2;
OX377614.1_Thelaira_solivaga_genome_assembly,_chromosome:_5	GeneMark.hmm3	CDS	18646089	18646217	.	-	0	ID=g13711.t2.CDS1;Parent=g13711.t2;
OX377614.1_Thelaira_solivaga_genome_assembly,_chromosome:_5	GeneMark.hmm3	exon	18646089	18646217	0	-	.	ID=g13711.t2.exon1;Parent=g13711.t2;
OX377614.1_Thelaira_solivaga_genome_assembly,_chromosome:_5	GeneMark.hmm3	intron	18646218	18646356	.	-	2	ID=g13711.t2.intron1;Parent=g13711.t2;
OX377614.1_Thelaira_solivaga_genome_assembly,_chromosome:_5	GeneMark.hmm3	CDS	18646357	18646529	.	-	2	ID=g13711.t2.CDS2;Parent=g13711.t2;
OX377614.1_Thelaira_solivaga_genome_assembly,_chromosome:_5	GeneMark.hmm3	exon	18646357	18646529	0	-	.	ID=g13711.t2.exon2;Parent=g13711.t2;
OX377614.1_Thelaira_solivaga_genome_assembly,_chromosome:_5	GeneMark.hmm3	intron	18646530	18646715	.	-	1	ID=g13711.t2.intron2;Parent=g13711.t2;
OX377614.1_Thelaira_solivaga_genome_assembly,_chromosome:_5	GeneMark.hmm3	CDS	18646716	18646807	.	-	1	ID=g13711.t2.CDS3;Parent=g13711.t2;
OX377614.1_Thelaira_solivaga_genome_assembly,_chromosome:_5	GeneMark.hmm3	exon	18646716	18646807	0	-	.	ID=g13711.t2.exon3;Parent=g13711.t2;
OX377614.1_Thelaira_solivaga_genome_assembly,_chromosome:_5	GeneMark.hmm3	intron	18646808	18647238	.	-	0	ID=g13711.t2.intron3;Parent=g13711.t2;
OX377614.1_Thelaira_solivaga_genome_assembly,_chromosome:_5	GeneMark.hmm3	CDS	18647239	18647390	.	-	0	ID=g13711.t2.CDS4;Parent=g13711.t2;
OX377614.1_Thelaira_solivaga_genome_assembly,_chromosome:_5	GeneMark.hmm3	exon	18647239	18647390	0	-	.	ID=g13711.t2.exon4;Parent=g13711.t2;
OX377614.1_Thelaira_solivaga_genome_assembly,_chromosome:_5	GeneMark.hmm3	intron	18647391	18653505	.	-	0	ID=g13711.t2.intron4;Parent=g13711.t2;
OX377614.1_Thelaira_solivaga_genome_assembly,_chromosome:_5	GeneMark.hmm3	CDS	18653506	18653718	.	-	0	ID=g13711.t2.CDS5;Parent=g13711.t2;
OX377614.1_Thelaira_solivaga_genome_assembly,_chromosome:_5	GeneMark.hmm3	exon	18653506	18653718	0	-	.	ID=g13711.t2.exon5;Parent=g13711.t2;
OX377614.1_Thelaira_solivaga_genome_assembly,_chromosome:_5	GeneMark.hmm3	start_codon	18653716	18653718	.	-	0	ID=g13711.t2.start1;Parent=g13711.t2;
OX377614.1_Thelaira_solivaga_genome_assembly,_chromosome:_5	AUGUSTUS	gene	18663433	18664347	.	-	.	ID=g13712;
OX377614.1_Thelaira_solivaga_genome_assembly,_chromosome:_5	AUGUSTUS	mRNA	18663433	18664347	1	-	.	ID=g13712.t1;Parent=g13712;
OX377614.1_Thelaira_solivaga_genome_assembly,_chromosome:_5	AUGUSTUS	stop_codon	18663433	18663435	.	-	0	ID=g13712.t1.stop1;Parent=g13712.t1;
OX377614.1_Thelaira_solivaga_genome_assembly,_chromosome:_5	AUGUSTUS	CDS	18663433	18664347	1	-	0	ID=g13712.t1.CDS1;Parent=g13712.t1;
OX377614.1_Thelaira_solivaga_genome_assembly,_chromosome:_5	AUGUSTUS	exon	18663433	18664347	.	-	.	ID=g13712.t1.exon1;Parent=g13712.t1;
OX377614.1_Thelaira_solivaga_genome_assembly,_chromosome:_5	AUGUSTUS	start_codon	18664345	18664347	.	-	0	ID=g13712.t1.start1;Parent=g13712.t1;
OX377614.1_Thelaira_solivaga_genome_assembly,_chromosome:_5	AUGUSTUS	gene	18671158	18672666	.	-	.	ID=g13713;
OX377614.1_Thelaira_solivaga_genome_assembly,_chromosome:_5	AUGUSTUS	mRNA	18671158	18672666	1	-	.	ID=g13713.t1;Parent=g13713;
OX377614.1_Thelaira_solivaga_genome_assembly,_chromosome:_5	AUGUSTUS	stop_codon	18671158	18671160	.	-	0	ID=g13713.t1.stop1;Parent=g13713.t1;
OX377614.1_Thelaira_solivaga_genome_assembly,_chromosome:_5	AUGUSTUS	CDS	18671158	18672666	1	-	0	ID=g13713.t1.CDS1;Parent=g13713.t1;
OX377614.1_Thelaira_solivaga_genome_assembly,_chromosome:_5	AUGUSTUS	exon	18671158	18672666	.	-	.	ID=g13713.t1.exon1;Parent=g13713.t1;
OX377614.1_Thelaira_solivaga_genome_assembly,_chromosome:_5	AUGUSTUS	start_codon	18672664	18672666	.	-	0	ID=g13713.t1.start1;Parent=g13713.t1;
OX377614.1_Thelaira_solivaga_genome_assembly,_chromosome:_5	AUGUSTUS	gene	18683335	18683841	.	+	.	ID=g13714;
OX377614.1_Thelaira_solivaga_genome_assembly,_chromosome:_5	AUGUSTUS	mRNA	18683335	18683841	0.66	+	.	ID=g13714.t1;Parent=g13714;
OX377614.1_Thelaira_solivaga_genome_assembly,_chromosome:_5	AUGUSTUS	start_codon	18683335	18683337	.	+	0	ID=g13714.t1.start1;Parent=g13714.t1;
OX377614.1_Thelaira_solivaga_genome_assembly,_chromosome:_5	AUGUSTUS	CDS	18683335	18683841	0.66	+	0	ID=g13714.t1.CDS1;Parent=g13714.t1;
OX377614.1_Thelaira_solivaga_genome_assembly,_chromosome:_5	AUGUSTUS	exon	18683335	18683841	.	+	.	ID=g13714.t1.exon1;Parent=g13714.t1;
OX377614.1_Thelaira_solivaga_genome_assembly,_chromosome:_5	AUGUSTUS	stop_codon	18683839	18683841	.	+	0	ID=g13714.t1.stop1;Parent=g13714.t1;
OX377614.1_Thelaira_solivaga_genome_assembly,_chromosome:_5	AUGUSTUS	gene	18684746	18687998	.	-	.	ID=g13715;
OX377614.1_Thelaira_solivaga_genome_assembly,_chromosome:_5	AUGUSTUS	mRNA	18684746	18687998	1	-	.	ID=g13715.t1;Parent=g13715;
OX377614.1_Thelaira_solivaga_genome_assembly,_chromosome:_5	AUGUSTUS	stop_codon	18684746	18684748	.	-	0	ID=g13715.t1.stop1;Parent=g13715.t1;
OX377614.1_Thelaira_solivaga_genome_assembly,_chromosome:_5	AUGUSTUS	CDS	18684746	18685137	1	-	2	ID=g13715.t1.CDS1;Parent=g13715.t1;
OX377614.1_Thelaira_solivaga_genome_assembly,_chromosome:_5	AUGUSTUS	exon	18684746	18685137	.	-	.	ID=g13715.t1.exon1;Parent=g13715.t1;
OX377614.1_Thelaira_solivaga_genome_assembly,_chromosome:_5	AUGUSTUS	intron	18685138	18685221	1	-	.	ID=g13715.t1.intron1;Parent=g13715.t1;
OX377614.1_Thelaira_solivaga_genome_assembly,_chromosome:_5	AUGUSTUS	CDS	18685222	18685318	1	-	0	ID=g13715.t1.CDS2;Parent=g13715.t1;
OX377614.1_Thelaira_solivaga_genome_assembly,_chromosome:_5	AUGUSTUS	exon	18685222	18685318	.	-	.	ID=g13715.t1.exon2;Parent=g13715.t1;
OX377614.1_Thelaira_solivaga_genome_assembly,_chromosome:_5	AUGUSTUS	intron	18685319	18685371	1	-	.	ID=g13715.t1.intron2;Parent=g13715.t1;
OX377614.1_Thelaira_solivaga_genome_assembly,_chromosome:_5	AUGUSTUS	CDS	18685372	18685476	1	-	0	ID=g13715.t1.CDS3;Parent=g13715.t1;
OX377614.1_Thelaira_solivaga_genome_assembly,_chromosome:_5	AUGUSTUS	exon	18685372	18685476	.	-	.	ID=g13715.t1.exon3;Parent=g13715.t1;
OX377614.1_Thelaira_solivaga_genome_assembly,_chromosome:_5	AUGUSTUS	intron	18685477	18686822	1	-	.	ID=g13715.t1.intron3;Parent=g13715.t1;
OX377614.1_Thelaira_solivaga_genome_assembly,_chromosome:_5	AUGUSTUS	CDS	18686823	18687998	1	-	0	ID=g13715.t1.CDS4;Parent=g13715.t1;
OX377614.1_Thelaira_solivaga_genome_assembly,_chromosome:_5	AUGUSTUS	exon	18686823	18687998	.	-	.	ID=g13715.t1.exon4;Parent=g13715.t1;
OX377614.1_Thelaira_solivaga_genome_assembly,_chromosome:_5	AUGUSTUS	start_codon	18687996	18687998	.	-	0	ID=g13715.t1.start1;Parent=g13715.t1;
OX377614.1_Thelaira_solivaga_genome_assembly,_chromosome:_5	AUGUSTUS	gene	18688871	18691656	.	+	.	ID=g13716;
OX377614.1_Thelaira_solivaga_genome_assembly,_chromosome:_5	AUGUSTUS	mRNA	18688871	18691656	1	+	.	ID=g13716.t1;Parent=g13716;
OX377614.1_Thelaira_solivaga_genome_assembly,_chromosome:_5	AUGUSTUS	start_codon	18688871	18688873	.	+	0	ID=g13716.t1.start1;Parent=g13716.t1;
OX377614.1_Thelaira_solivaga_genome_assembly,_chromosome:_5	AUGUSTUS	CDS	18688871	18690238	1	+	0	ID=g13716.t1.CDS1;Parent=g13716.t1;
OX377614.1_Thelaira_solivaga_genome_assembly,_chromosome:_5	AUGUSTUS	exon	18688871	18690238	.	+	.	ID=g13716.t1.exon1;Parent=g13716.t1;
OX377614.1_Thelaira_solivaga_genome_assembly,_chromosome:_5	AUGUSTUS	intron	18690239	18690328	1	+	.	ID=g13716.t1.intron1;Parent=g13716.t1;
OX377614.1_Thelaira_solivaga_genome_assembly,_chromosome:_5	AUGUSTUS	CDS	18690329	18690425	1	+	0	ID=g13716.t1.CDS2;Parent=g13716.t1;
OX377614.1_Thelaira_solivaga_genome_assembly,_chromosome:_5	AUGUSTUS	exon	18690329	18690425	.	+	.	ID=g13716.t1.exon2;Parent=g13716.t1;
OX377614.1_Thelaira_solivaga_genome_assembly,_chromosome:_5	AUGUSTUS	intron	18690426	18691279	1	+	.	ID=g13716.t1.intron2;Parent=g13716.t1;
OX377614.1_Thelaira_solivaga_genome_assembly,_chromosome:_5	AUGUSTUS	CDS	18691280	18691656	1	+	2	ID=g13716.t1.CDS3;Parent=g13716.t1;
OX377614.1_Thelaira_solivaga_genome_assembly,_chromosome:_5	AUGUSTUS	exon	18691280	18691656	.	+	.	ID=g13716.t1.exon3;Parent=g13716.t1;
OX377614.1_Thelaira_solivaga_genome_assembly,_chromosome:_5	AUGUSTUS	stop_codon	18691654	18691656	.	+	0	ID=g13716.t1.stop1;Parent=g13716.t1;
OX377614.1_Thelaira_solivaga_genome_assembly,_chromosome:_5	AUGUSTUS	gene	18697166	18698617	.	-	.	ID=g13717;
OX377614.1_Thelaira_solivaga_genome_assembly,_chromosome:_5	AUGUSTUS	mRNA	18697166	18698617	1	-	.	ID=g13717.t1;Parent=g13717;
OX377614.1_Thelaira_solivaga_genome_assembly,_chromosome:_5	AUGUSTUS	stop_codon	18697166	18697168	.	-	0	ID=g13717.t1.stop1;Parent=g13717.t1;
OX377614.1_Thelaira_solivaga_genome_assembly,_chromosome:_5	AUGUSTUS	CDS	18697166	18697357	1	-	0	ID=g13717.t1.CDS1;Parent=g13717.t1;
OX377614.1_Thelaira_solivaga_genome_assembly,_chromosome:_5	AUGUSTUS	exon	18697166	18697357	.	-	.	ID=g13717.t1.exon1;Parent=g13717.t1;
OX377614.1_Thelaira_solivaga_genome_assembly,_chromosome:_5	AUGUSTUS	intron	18697358	18697432	1	-	.	ID=g13717.t1.intron1;Parent=g13717.t1;
OX377614.1_Thelaira_solivaga_genome_assembly,_chromosome:_5	AUGUSTUS	CDS	18697433	18697765	1	-	0	ID=g13717.t1.CDS2;Parent=g13717.t1;
OX377614.1_Thelaira_solivaga_genome_assembly,_chromosome:_5	AUGUSTUS	exon	18697433	18697765	.	-	.	ID=g13717.t1.exon2;Parent=g13717.t1;
OX377614.1_Thelaira_solivaga_genome_assembly,_chromosome:_5	AUGUSTUS	intron	18697766	18698587	1	-	.	ID=g13717.t1.intron2;Parent=g13717.t1;
OX377614.1_Thelaira_solivaga_genome_assembly,_chromosome:_5	AUGUSTUS	CDS	18698588	18698617	1	-	0	ID=g13717.t1.CDS3;Parent=g13717.t1;
OX377614.1_Thelaira_solivaga_genome_assembly,_chromosome:_5	AUGUSTUS	exon	18698588	18698617	.	-	.	ID=g13717.t1.exon3;Parent=g13717.t1;
OX377614.1_Thelaira_solivaga_genome_assembly,_chromosome:_5	AUGUSTUS	start_codon	18698615	18698617	.	-	0	ID=g13717.t1.start1;Parent=g13717.t1;
OX377614.1_Thelaira_solivaga_genome_assembly,_chromosome:_5	AUGUSTUS	gene	18719865	18728606	.	-	.	ID=g13718;
OX377614.1_Thelaira_solivaga_genome_assembly,_chromosome:_5	AUGUSTUS	mRNA	18719865	18728606	0.53	-	.	ID=g13718.t1;Parent=g13718;
OX377614.1_Thelaira_solivaga_genome_assembly,_chromosome:_5	AUGUSTUS	stop_codon	18719865	18719867	.	-	0	ID=g13718.t1.stop1;Parent=g13718.t1;
OX377614.1_Thelaira_solivaga_genome_assembly,_chromosome:_5	AUGUSTUS	CDS	18719865	18720385	0.53	-	2	ID=g13718.t1.CDS1;Parent=g13718.t1;
OX377614.1_Thelaira_solivaga_genome_assembly,_chromosome:_5	AUGUSTUS	exon	18719865	18720385	.	-	.	ID=g13718.t1.exon1;Parent=g13718.t1;
OX377614.1_Thelaira_solivaga_genome_assembly,_chromosome:_5	AUGUSTUS	intron	18720386	18721081	0.96	-	.	ID=g13718.t1.intron1;Parent=g13718.t1;
OX377614.1_Thelaira_solivaga_genome_assembly,_chromosome:_5	AUGUSTUS	CDS	18721082	18721504	1	-	2	ID=g13718.t1.CDS2;Parent=g13718.t1;
OX377614.1_Thelaira_solivaga_genome_assembly,_chromosome:_5	AUGUSTUS	exon	18721082	18721504	.	-	.	ID=g13718.t1.exon2;Parent=g13718.t1;
OX377614.1_Thelaira_solivaga_genome_assembly,_chromosome:_5	AUGUSTUS	intron	18721505	18721572	0.99	-	.	ID=g13718.t1.intron2;Parent=g13718.t1;
OX377614.1_Thelaira_solivaga_genome_assembly,_chromosome:_5	AUGUSTUS	CDS	18721573	18721944	0.99	-	2	ID=g13718.t1.CDS3;Parent=g13718.t1;
OX377614.1_Thelaira_solivaga_genome_assembly,_chromosome:_5	AUGUSTUS	exon	18721573	18721944	.	-	.	ID=g13718.t1.exon3;Parent=g13718.t1;
OX377614.1_Thelaira_solivaga_genome_assembly,_chromosome:_5	AUGUSTUS	intron	18721945	18723208	1	-	.	ID=g13718.t1.intron3;Parent=g13718.t1;
OX377614.1_Thelaira_solivaga_genome_assembly,_chromosome:_5	AUGUSTUS	CDS	18723209	18723890	1	-	0	ID=g13718.t1.CDS4;Parent=g13718.t1;
OX377614.1_Thelaira_solivaga_genome_assembly,_chromosome:_5	AUGUSTUS	exon	18723209	18723890	.	-	.	ID=g13718.t1.exon4;Parent=g13718.t1;
OX377614.1_Thelaira_solivaga_genome_assembly,_chromosome:_5	AUGUSTUS	intron	18723891	18725377	1	-	.	ID=g13718.t1.intron4;Parent=g13718.t1;
OX377614.1_Thelaira_solivaga_genome_assembly,_chromosome:_5	AUGUSTUS	CDS	18725378	18725500	1	-	0	ID=g13718.t1.CDS5;Parent=g13718.t1;
OX377614.1_Thelaira_solivaga_genome_assembly,_chromosome:_5	AUGUSTUS	exon	18725378	18725500	.	-	.	ID=g13718.t1.exon5;Parent=g13718.t1;
OX377614.1_Thelaira_solivaga_genome_assembly,_chromosome:_5	AUGUSTUS	intron	18725501	18728148	1	-	.	ID=g13718.t1.intron5;Parent=g13718.t1;
OX377614.1_Thelaira_solivaga_genome_assembly,_chromosome:_5	AUGUSTUS	CDS	18728149	18728355	1	-	0	ID=g13718.t1.CDS6;Parent=g13718.t1;
OX377614.1_Thelaira_solivaga_genome_assembly,_chromosome:_5	AUGUSTUS	exon	18728149	18728355	.	-	.	ID=g13718.t1.exon6;Parent=g13718.t1;
OX377614.1_Thelaira_solivaga_genome_assembly,_chromosome:_5	AUGUSTUS	intron	18728356	18728441	1	-	.	ID=g13718.t1.intron6;Parent=g13718.t1;
OX377614.1_Thelaira_solivaga_genome_assembly,_chromosome:_5	AUGUSTUS	CDS	18728442	18728606	1	-	0	ID=g13718.t1.CDS7;Parent=g13718.t1;
OX377614.1_Thelaira_solivaga_genome_assembly,_chromosome:_5	AUGUSTUS	exon	18728442	18728606	.	-	.	ID=g13718.t1.exon7;Parent=g13718.t1;
OX377614.1_Thelaira_solivaga_genome_assembly,_chromosome:_5	AUGUSTUS	start_codon	18728604	18728606	.	-	0	ID=g13718.t1.start1;Parent=g13718.t1;
OX377614.1_Thelaira_solivaga_genome_assembly,_chromosome:_5	AUGUSTUS	gene	18730498	18733764	.	-	.	ID=g13719;
OX377614.1_Thelaira_solivaga_genome_assembly,_chromosome:_5	AUGUSTUS	mRNA	18730498	18733764	1	-	.	ID=g13719.t1;Parent=g13719;
OX377614.1_Thelaira_solivaga_genome_assembly,_chromosome:_5	AUGUSTUS	stop_codon	18730498	18730500	.	-	0	ID=g13719.t1.stop1;Parent=g13719.t1;
OX377614.1_Thelaira_solivaga_genome_assembly,_chromosome:_5	AUGUSTUS	CDS	18730498	18730719	1	-	0	ID=g13719.t1.CDS1;Parent=g13719.t1;
OX377614.1_Thelaira_solivaga_genome_assembly,_chromosome:_5	AUGUSTUS	exon	18730498	18730719	.	-	.	ID=g13719.t1.exon1;Parent=g13719.t1;
OX377614.1_Thelaira_solivaga_genome_assembly,_chromosome:_5	AUGUSTUS	intron	18730720	18730871	1	-	.	ID=g13719.t1.intron1;Parent=g13719.t1;
OX377614.1_Thelaira_solivaga_genome_assembly,_chromosome:_5	AUGUSTUS	CDS	18730872	18730994	1	-	0	ID=g13719.t1.CDS2;Parent=g13719.t1;
OX377614.1_Thelaira_solivaga_genome_assembly,_chromosome:_5	AUGUSTUS	exon	18730872	18730994	.	-	.	ID=g13719.t1.exon2;Parent=g13719.t1;
OX377614.1_Thelaira_solivaga_genome_assembly,_chromosome:_5	AUGUSTUS	intron	18730995	18733345	1	-	.	ID=g13719.t1.intron2;Parent=g13719.t1;
OX377614.1_Thelaira_solivaga_genome_assembly,_chromosome:_5	AUGUSTUS	CDS	18733346	18733555	1	-	0	ID=g13719.t1.CDS3;Parent=g13719.t1;
OX377614.1_Thelaira_solivaga_genome_assembly,_chromosome:_5	AUGUSTUS	exon	18733346	18733555	.	-	.	ID=g13719.t1.exon3;Parent=g13719.t1;
OX377614.1_Thelaira_solivaga_genome_assembly,_chromosome:_5	AUGUSTUS	intron	18733556	18733620	1	-	.	ID=g13719.t1.intron3;Parent=g13719.t1;
OX377614.1_Thelaira_solivaga_genome_assembly,_chromosome:_5	AUGUSTUS	CDS	18733621	18733764	1	-	0	ID=g13719.t1.CDS4;Parent=g13719.t1;
OX377614.1_Thelaira_solivaga_genome_assembly,_chromosome:_5	AUGUSTUS	exon	18733621	18733764	.	-	.	ID=g13719.t1.exon4;Parent=g13719.t1;
OX377614.1_Thelaira_solivaga_genome_assembly,_chromosome:_5	AUGUSTUS	start_codon	18733762	18733764	.	-	0	ID=g13719.t1.start1;Parent=g13719.t1;
OX377614.1_Thelaira_solivaga_genome_assembly,_chromosome:_5	AUGUSTUS	gene	18734935	18738294	.	-	.	ID=g13720;
OX377614.1_Thelaira_solivaga_genome_assembly,_chromosome:_5	AUGUSTUS	mRNA	18734935	18738294	1	-	.	ID=g13720.t1;Parent=g13720;
OX377614.1_Thelaira_solivaga_genome_assembly,_chromosome:_5	AUGUSTUS	stop_codon	18734935	18734937	.	-	0	ID=g13720.t1.stop1;Parent=g13720.t1;
OX377614.1_Thelaira_solivaga_genome_assembly,_chromosome:_5	AUGUSTUS	CDS	18734935	18735305	1	-	2	ID=g13720.t1.CDS1;Parent=g13720.t1;
OX377614.1_Thelaira_solivaga_genome_assembly,_chromosome:_5	AUGUSTUS	exon	18734935	18735305	.	-	.	ID=g13720.t1.exon1;Parent=g13720.t1;
OX377614.1_Thelaira_solivaga_genome_assembly,_chromosome:_5	AUGUSTUS	intron	18735306	18735387	1	-	.	ID=g13720.t1.intron1;Parent=g13720.t1;
OX377614.1_Thelaira_solivaga_genome_assembly,_chromosome:_5	AUGUSTUS	CDS	18735388	18735717	1	-	2	ID=g13720.t1.CDS2;Parent=g13720.t1;
OX377614.1_Thelaira_solivaga_genome_assembly,_chromosome:_5	AUGUSTUS	exon	18735388	18735717	.	-	.	ID=g13720.t1.exon2;Parent=g13720.t1;
OX377614.1_Thelaira_solivaga_genome_assembly,_chromosome:_5	AUGUSTUS	intron	18735718	18738131	1	-	.	ID=g13720.t1.intron2;Parent=g13720.t1;
OX377614.1_Thelaira_solivaga_genome_assembly,_chromosome:_5	AUGUSTUS	CDS	18738132	18738294	1	-	0	ID=g13720.t1.CDS3;Parent=g13720.t1;
OX377614.1_Thelaira_solivaga_genome_assembly,_chromosome:_5	AUGUSTUS	exon	18738132	18738294	.	-	.	ID=g13720.t1.exon3;Parent=g13720.t1;
OX377614.1_Thelaira_solivaga_genome_assembly,_chromosome:_5	AUGUSTUS	start_codon	18738292	18738294	.	-	0	ID=g13720.t1.start1;Parent=g13720.t1;
OX377614.1_Thelaira_solivaga_genome_assembly,_chromosome:_5	AUGUSTUS	gene	18739248	18740148	.	+	.	ID=g13721;
OX377614.1_Thelaira_solivaga_genome_assembly,_chromosome:_5	AUGUSTUS	mRNA	18739248	18740148	1	+	.	ID=g13721.t1;Parent=g13721;
OX377614.1_Thelaira_solivaga_genome_assembly,_chromosome:_5	AUGUSTUS	start_codon	18739248	18739250	.	+	0	ID=g13721.t1.start1;Parent=g13721.t1;
OX377614.1_Thelaira_solivaga_genome_assembly,_chromosome:_5	AUGUSTUS	CDS	18739248	18739366	1	+	0	ID=g13721.t1.CDS1;Parent=g13721.t1;
OX377614.1_Thelaira_solivaga_genome_assembly,_chromosome:_5	AUGUSTUS	exon	18739248	18739366	.	+	.	ID=g13721.t1.exon1;Parent=g13721.t1;
OX377614.1_Thelaira_solivaga_genome_assembly,_chromosome:_5	AUGUSTUS	intron	18739367	18739451	1	+	.	ID=g13721.t1.intron1;Parent=g13721.t1;
OX377614.1_Thelaira_solivaga_genome_assembly,_chromosome:_5	AUGUSTUS	CDS	18739452	18740148	1	+	1	ID=g13721.t1.CDS2;Parent=g13721.t1;
OX377614.1_Thelaira_solivaga_genome_assembly,_chromosome:_5	AUGUSTUS	exon	18739452	18740148	.	+	.	ID=g13721.t1.exon2;Parent=g13721.t1;
OX377614.1_Thelaira_solivaga_genome_assembly,_chromosome:_5	AUGUSTUS	stop_codon	18740146	18740148	.	+	0	ID=g13721.t1.stop1;Parent=g13721.t1;
OX377614.1_Thelaira_solivaga_genome_assembly,_chromosome:_5	AUGUSTUS	gene	18740988	18743161	.	+	.	ID=g13722;
OX377614.1_Thelaira_solivaga_genome_assembly,_chromosome:_5	AUGUSTUS	mRNA	18740988	18743161	1	+	.	ID=g13722.t1;Parent=g13722;
OX377614.1_Thelaira_solivaga_genome_assembly,_chromosome:_5	AUGUSTUS	start_codon	18740988	18740990	.	+	0	ID=g13722.t1.start1;Parent=g13722.t1;
OX377614.1_Thelaira_solivaga_genome_assembly,_chromosome:_5	AUGUSTUS	CDS	18740988	18741228	1	+	0	ID=g13722.t1.CDS1;Parent=g13722.t1;
OX377614.1_Thelaira_solivaga_genome_assembly,_chromosome:_5	AUGUSTUS	exon	18740988	18741228	.	+	.	ID=g13722.t1.exon1;Parent=g13722.t1;
OX377614.1_Thelaira_solivaga_genome_assembly,_chromosome:_5	AUGUSTUS	intron	18741229	18742113	1	+	.	ID=g13722.t1.intron1;Parent=g13722.t1;
OX377614.1_Thelaira_solivaga_genome_assembly,_chromosome:_5	AUGUSTUS	CDS	18742114	18742283	1	+	2	ID=g13722.t1.CDS2;Parent=g13722.t1;
OX377614.1_Thelaira_solivaga_genome_assembly,_chromosome:_5	AUGUSTUS	exon	18742114	18742283	.	+	.	ID=g13722.t1.exon2;Parent=g13722.t1;
OX377614.1_Thelaira_solivaga_genome_assembly,_chromosome:_5	AUGUSTUS	intron	18742284	18742655	1	+	.	ID=g13722.t1.intron2;Parent=g13722.t1;
OX377614.1_Thelaira_solivaga_genome_assembly,_chromosome:_5	AUGUSTUS	CDS	18742656	18742829	1	+	0	ID=g13722.t1.CDS3;Parent=g13722.t1;
OX377614.1_Thelaira_solivaga_genome_assembly,_chromosome:_5	AUGUSTUS	exon	18742656	18742829	.	+	.	ID=g13722.t1.exon3;Parent=g13722.t1;
OX377614.1_Thelaira_solivaga_genome_assembly,_chromosome:_5	AUGUSTUS	intron	18742830	18742885	1	+	.	ID=g13722.t1.intron3;Parent=g13722.t1;
OX377614.1_Thelaira_solivaga_genome_assembly,_chromosome:_5	AUGUSTUS	CDS	18742886	18743161	1	+	0	ID=g13722.t1.CDS4;Parent=g13722.t1;
OX377614.1_Thelaira_solivaga_genome_assembly,_chromosome:_5	AUGUSTUS	exon	18742886	18743161	.	+	.	ID=g13722.t1.exon4;Parent=g13722.t1;
OX377614.1_Thelaira_solivaga_genome_assembly,_chromosome:_5	AUGUSTUS	stop_codon	18743159	18743161	.	+	0	ID=g13722.t1.stop1;Parent=g13722.t1;
OX377614.1_Thelaira_solivaga_genome_assembly,_chromosome:_5	AUGUSTUS	gene	18744606	18745097	.	-	.	ID=g13723;
OX377614.1_Thelaira_solivaga_genome_assembly,_chromosome:_5	AUGUSTUS	mRNA	18744606	18745097	1	-	.	ID=g13723.t1;Parent=g13723;
OX377614.1_Thelaira_solivaga_genome_assembly,_chromosome:_5	AUGUSTUS	stop_codon	18744606	18744608	.	-	0	ID=g13723.t1.stop1;Parent=g13723.t1;
OX377614.1_Thelaira_solivaga_genome_assembly,_chromosome:_5	AUGUSTUS	CDS	18744606	18744868	1	-	2	ID=g13723.t1.CDS1;Parent=g13723.t1;
OX377614.1_Thelaira_solivaga_genome_assembly,_chromosome:_5	AUGUSTUS	exon	18744606	18744868	.	-	.	ID=g13723.t1.exon1;Parent=g13723.t1;
OX377614.1_Thelaira_solivaga_genome_assembly,_chromosome:_5	AUGUSTUS	intron	18744869	18744940	1	-	.	ID=g13723.t1.intron1;Parent=g13723.t1;
OX377614.1_Thelaira_solivaga_genome_assembly,_chromosome:_5	AUGUSTUS	CDS	18744941	18745097	1	-	0	ID=g13723.t1.CDS2;Parent=g13723.t1;
OX377614.1_Thelaira_solivaga_genome_assembly,_chromosome:_5	AUGUSTUS	exon	18744941	18745097	.	-	.	ID=g13723.t1.exon2;Parent=g13723.t1;
OX377614.1_Thelaira_solivaga_genome_assembly,_chromosome:_5	AUGUSTUS	start_codon	18745095	18745097	.	-	0	ID=g13723.t1.start1;Parent=g13723.t1;
OX377614.1_Thelaira_solivaga_genome_assembly,_chromosome:_5	AUGUSTUS	gene	18745399	18746633	.	+	.	ID=g13724;
OX377614.1_Thelaira_solivaga_genome_assembly,_chromosome:_5	AUGUSTUS	mRNA	18745399	18746633	1	+	.	ID=g13724.t1;Parent=g13724;
OX377614.1_Thelaira_solivaga_genome_assembly,_chromosome:_5	AUGUSTUS	start_codon	18745399	18745401	.	+	0	ID=g13724.t1.start1;Parent=g13724.t1;
OX377614.1_Thelaira_solivaga_genome_assembly,_chromosome:_5	AUGUSTUS	CDS	18745399	18745489	1	+	0	ID=g13724.t1.CDS1;Parent=g13724.t1;
OX377614.1_Thelaira_solivaga_genome_assembly,_chromosome:_5	AUGUSTUS	exon	18745399	18745489	.	+	.	ID=g13724.t1.exon1;Parent=g13724.t1;
OX377614.1_Thelaira_solivaga_genome_assembly,_chromosome:_5	AUGUSTUS	intron	18745490	18745549	1	+	.	ID=g13724.t1.intron1;Parent=g13724.t1;
OX377614.1_Thelaira_solivaga_genome_assembly,_chromosome:_5	AUGUSTUS	CDS	18745550	18745692	1	+	2	ID=g13724.t1.CDS2;Parent=g13724.t1;
OX377614.1_Thelaira_solivaga_genome_assembly,_chromosome:_5	AUGUSTUS	exon	18745550	18745692	.	+	.	ID=g13724.t1.exon2;Parent=g13724.t1;
OX377614.1_Thelaira_solivaga_genome_assembly,_chromosome:_5	AUGUSTUS	intron	18745693	18746468	1	+	.	ID=g13724.t1.intron2;Parent=g13724.t1;
OX377614.1_Thelaira_solivaga_genome_assembly,_chromosome:_5	AUGUSTUS	CDS	18746469	18746633	1	+	0	ID=g13724.t1.CDS3;Parent=g13724.t1;
OX377614.1_Thelaira_solivaga_genome_assembly,_chromosome:_5	AUGUSTUS	exon	18746469	18746633	.	+	.	ID=g13724.t1.exon3;Parent=g13724.t1;
OX377614.1_Thelaira_solivaga_genome_assembly,_chromosome:_5	AUGUSTUS	stop_codon	18746631	18746633	.	+	0	ID=g13724.t1.stop1;Parent=g13724.t1;
OX377614.1_Thelaira_solivaga_genome_assembly,_chromosome:_5	AUGUSTUS	gene	18747481	18750559	.	-	.	ID=g13725;
OX377614.1_Thelaira_solivaga_genome_assembly,_chromosome:_5	AUGUSTUS	mRNA	18747481	18750559	1	-	.	ID=g13725.t1;Parent=g13725;
OX377614.1_Thelaira_solivaga_genome_assembly,_chromosome:_5	AUGUSTUS	stop_codon	18747481	18747483	.	-	0	ID=g13725.t1.stop1;Parent=g13725.t1;
OX377614.1_Thelaira_solivaga_genome_assembly,_chromosome:_5	AUGUSTUS	CDS	18747481	18747899	1	-	2	ID=g13725.t1.CDS1;Parent=g13725.t1;
OX377614.1_Thelaira_solivaga_genome_assembly,_chromosome:_5	AUGUSTUS	exon	18747481	18747899	.	-	.	ID=g13725.t1.exon1;Parent=g13725.t1;
OX377614.1_Thelaira_solivaga_genome_assembly,_chromosome:_5	AUGUSTUS	intron	18747900	18748916	1	-	.	ID=g13725.t1.intron1;Parent=g13725.t1;
OX377614.1_Thelaira_solivaga_genome_assembly,_chromosome:_5	AUGUSTUS	CDS	18748917	18749164	1	-	1	ID=g13725.t1.CDS2;Parent=g13725.t1;
OX377614.1_Thelaira_solivaga_genome_assembly,_chromosome:_5	AUGUSTUS	exon	18748917	18749164	.	-	.	ID=g13725.t1.exon2;Parent=g13725.t1;
OX377614.1_Thelaira_solivaga_genome_assembly,_chromosome:_5	AUGUSTUS	intron	18749165	18749897	1	-	.	ID=g13725.t1.intron2;Parent=g13725.t1;
OX377614.1_Thelaira_solivaga_genome_assembly,_chromosome:_5	AUGUSTUS	CDS	18749898	18750330	1	-	2	ID=g13725.t1.CDS3;Parent=g13725.t1;
OX377614.1_Thelaira_solivaga_genome_assembly,_chromosome:_5	AUGUSTUS	exon	18749898	18750330	.	-	.	ID=g13725.t1.exon3;Parent=g13725.t1;
OX377614.1_Thelaira_solivaga_genome_assembly,_chromosome:_5	AUGUSTUS	intron	18750331	18750483	1	-	.	ID=g13725.t1.intron3;Parent=g13725.t1;
OX377614.1_Thelaira_solivaga_genome_assembly,_chromosome:_5	AUGUSTUS	CDS	18750484	18750559	1	-	0	ID=g13725.t1.CDS4;Parent=g13725.t1;
OX377614.1_Thelaira_solivaga_genome_assembly,_chromosome:_5	AUGUSTUS	exon	18750484	18750559	.	-	.	ID=g13725.t1.exon4;Parent=g13725.t1;
OX377614.1_Thelaira_solivaga_genome_assembly,_chromosome:_5	AUGUSTUS	start_codon	18750557	18750559	.	-	0	ID=g13725.t1.start1;Parent=g13725.t1;
OX377614.1_Thelaira_solivaga_genome_assembly,_chromosome:_5	GeneMark.hmm3	mRNA	18747481	18750256	.	-	.	ID=g13725.t2;Parent=g13725;
OX377614.1_Thelaira_solivaga_genome_assembly,_chromosome:_5	GeneMark.hmm3	stop_codon	18747481	18747483	.	-	0	ID=g13725.t2.stop1;Parent=g13725.t2;
OX377614.1_Thelaira_solivaga_genome_assembly,_chromosome:_5	GeneMark.hmm3	CDS	18747481	18747899	.	-	2	ID=g13725.t2.CDS1;Parent=g13725.t2;
OX377614.1_Thelaira_solivaga_genome_assembly,_chromosome:_5	GeneMark.hmm3	exon	18747481	18747899	0	-	.	ID=g13725.t2.exon1;Parent=g13725.t2;
OX377614.1_Thelaira_solivaga_genome_assembly,_chromosome:_5	GeneMark.hmm3	intron	18747900	18748916	.	-	1	ID=g13725.t2.intron1;Parent=g13725.t2;
OX377614.1_Thelaira_solivaga_genome_assembly,_chromosome:_5	GeneMark.hmm3	CDS	18748917	18749164	.	-	1	ID=g13725.t2.CDS2;Parent=g13725.t2;
OX377614.1_Thelaira_solivaga_genome_assembly,_chromosome:_5	GeneMark.hmm3	exon	18748917	18749164	0	-	.	ID=g13725.t2.exon2;Parent=g13725.t2;
OX377614.1_Thelaira_solivaga_genome_assembly,_chromosome:_5	GeneMark.hmm3	intron	18749165	18749897	.	-	0	ID=g13725.t2.intron2;Parent=g13725.t2;
OX377614.1_Thelaira_solivaga_genome_assembly,_chromosome:_5	GeneMark.hmm3	CDS	18749898	18750256	.	-	0	ID=g13725.t2.CDS3;Parent=g13725.t2;
OX377614.1_Thelaira_solivaga_genome_assembly,_chromosome:_5	GeneMark.hmm3	exon	18749898	18750256	0	-	.	ID=g13725.t2.exon3;Parent=g13725.t2;
OX377614.1_Thelaira_solivaga_genome_assembly,_chromosome:_5	GeneMark.hmm3	start_codon	18750254	18750256	.	-	0	ID=g13725.t2.start1;Parent=g13725.t2;
OX377614.1_Thelaira_solivaga_genome_assembly,_chromosome:_5	AUGUSTUS	gene	18753082	18758869	.	-	.	ID=g13726;
OX377614.1_Thelaira_solivaga_genome_assembly,_chromosome:_5	AUGUSTUS	mRNA	18753082	18758869	1	-	.	ID=g13726.t1;Parent=g13726;
OX377614.1_Thelaira_solivaga_genome_assembly,_chromosome:_5	AUGUSTUS	stop_codon	18753082	18753084	.	-	0	ID=g13726.t1.stop1;Parent=g13726.t1;
OX377614.1_Thelaira_solivaga_genome_assembly,_chromosome:_5	AUGUSTUS	CDS	18753082	18753737	1	-	2	ID=g13726.t1.CDS1;Parent=g13726.t1;
OX377614.1_Thelaira_solivaga_genome_assembly,_chromosome:_5	AUGUSTUS	exon	18753082	18753737	.	-	.	ID=g13726.t1.exon1;Parent=g13726.t1;
OX377614.1_Thelaira_solivaga_genome_assembly,_chromosome:_5	AUGUSTUS	intron	18753738	18753813	1	-	.	ID=g13726.t1.intron1;Parent=g13726.t1;
OX377614.1_Thelaira_solivaga_genome_assembly,_chromosome:_5	AUGUSTUS	CDS	18753814	18754022	1	-	1	ID=g13726.t1.CDS2;Parent=g13726.t1;
OX377614.1_Thelaira_solivaga_genome_assembly,_chromosome:_5	AUGUSTUS	exon	18753814	18754022	.	-	.	ID=g13726.t1.exon2;Parent=g13726.t1;
OX377614.1_Thelaira_solivaga_genome_assembly,_chromosome:_5	AUGUSTUS	intron	18754023	18754105	1	-	.	ID=g13726.t1.intron2;Parent=g13726.t1;
OX377614.1_Thelaira_solivaga_genome_assembly,_chromosome:_5	AUGUSTUS	CDS	18754106	18754376	1	-	2	ID=g13726.t1.CDS3;Parent=g13726.t1;
OX377614.1_Thelaira_solivaga_genome_assembly,_chromosome:_5	AUGUSTUS	exon	18754106	18754376	.	-	.	ID=g13726.t1.exon3;Parent=g13726.t1;
OX377614.1_Thelaira_solivaga_genome_assembly,_chromosome:_5	AUGUSTUS	intron	18754377	18756753	1	-	.	ID=g13726.t1.intron3;Parent=g13726.t1;
OX377614.1_Thelaira_solivaga_genome_assembly,_chromosome:_5	AUGUSTUS	CDS	18756754	18756927	1	-	2	ID=g13726.t1.CDS4;Parent=g13726.t1;
OX377614.1_Thelaira_solivaga_genome_assembly,_chromosome:_5	AUGUSTUS	exon	18756754	18756927	.	-	.	ID=g13726.t1.exon4;Parent=g13726.t1;
OX377614.1_Thelaira_solivaga_genome_assembly,_chromosome:_5	AUGUSTUS	intron	18756928	18758796	1	-	.	ID=g13726.t1.intron4;Parent=g13726.t1;
OX377614.1_Thelaira_solivaga_genome_assembly,_chromosome:_5	AUGUSTUS	CDS	18758797	18758869	1	-	0	ID=g13726.t1.CDS5;Parent=g13726.t1;
OX377614.1_Thelaira_solivaga_genome_assembly,_chromosome:_5	AUGUSTUS	exon	18758797	18758869	.	-	.	ID=g13726.t1.exon5;Parent=g13726.t1;
OX377614.1_Thelaira_solivaga_genome_assembly,_chromosome:_5	AUGUSTUS	start_codon	18758867	18758869	.	-	0	ID=g13726.t1.start1;Parent=g13726.t1;
OX377614.1_Thelaira_solivaga_genome_assembly,_chromosome:_5	AUGUSTUS	gene	18762448	18765437	.	+	.	ID=g13727;
OX377614.1_Thelaira_solivaga_genome_assembly,_chromosome:_5	AUGUSTUS	mRNA	18762448	18765437	1	+	.	ID=g13727.t1;Parent=g13727;
OX377614.1_Thelaira_solivaga_genome_assembly,_chromosome:_5	AUGUSTUS	start_codon	18762448	18762450	.	+	0	ID=g13727.t1.start1;Parent=g13727.t1;
OX377614.1_Thelaira_solivaga_genome_assembly,_chromosome:_5	AUGUSTUS	CDS	18762448	18762514	1	+	0	ID=g13727.t1.CDS1;Parent=g13727.t1;
OX377614.1_Thelaira_solivaga_genome_assembly,_chromosome:_5	AUGUSTUS	exon	18762448	18762514	.	+	.	ID=g13727.t1.exon1;Parent=g13727.t1;
OX377614.1_Thelaira_solivaga_genome_assembly,_chromosome:_5	AUGUSTUS	intron	18762515	18762575	1	+	.	ID=g13727.t1.intron1;Parent=g13727.t1;
OX377614.1_Thelaira_solivaga_genome_assembly,_chromosome:_5	AUGUSTUS	CDS	18762576	18762749	1	+	2	ID=g13727.t1.CDS2;Parent=g13727.t1;
OX377614.1_Thelaira_solivaga_genome_assembly,_chromosome:_5	AUGUSTUS	exon	18762576	18762749	.	+	.	ID=g13727.t1.exon2;Parent=g13727.t1;
OX377614.1_Thelaira_solivaga_genome_assembly,_chromosome:_5	AUGUSTUS	intron	18762750	18764054	1	+	.	ID=g13727.t1.intron2;Parent=g13727.t1;
OX377614.1_Thelaira_solivaga_genome_assembly,_chromosome:_5	AUGUSTUS	CDS	18764055	18764325	1	+	2	ID=g13727.t1.CDS3;Parent=g13727.t1;
OX377614.1_Thelaira_solivaga_genome_assembly,_chromosome:_5	AUGUSTUS	exon	18764055	18764325	.	+	.	ID=g13727.t1.exon3;Parent=g13727.t1;
OX377614.1_Thelaira_solivaga_genome_assembly,_chromosome:_5	AUGUSTUS	intron	18764326	18764389	1	+	.	ID=g13727.t1.intron3;Parent=g13727.t1;
OX377614.1_Thelaira_solivaga_genome_assembly,_chromosome:_5	AUGUSTUS	CDS	18764390	18764613	1	+	1	ID=g13727.t1.CDS4;Parent=g13727.t1;
OX377614.1_Thelaira_solivaga_genome_assembly,_chromosome:_5	AUGUSTUS	exon	18764390	18764613	.	+	.	ID=g13727.t1.exon4;Parent=g13727.t1;
OX377614.1_Thelaira_solivaga_genome_assembly,_chromosome:_5	AUGUSTUS	intron	18764614	18764691	1	+	.	ID=g13727.t1.intron4;Parent=g13727.t1;
OX377614.1_Thelaira_solivaga_genome_assembly,_chromosome:_5	AUGUSTUS	CDS	18764692	18765437	1	+	2	ID=g13727.t1.CDS5;Parent=g13727.t1;
OX377614.1_Thelaira_solivaga_genome_assembly,_chromosome:_5	AUGUSTUS	exon	18764692	18765437	.	+	.	ID=g13727.t1.exon5;Parent=g13727.t1;
OX377614.1_Thelaira_solivaga_genome_assembly,_chromosome:_5	AUGUSTUS	stop_codon	18765435	18765437	.	+	0	ID=g13727.t1.stop1;Parent=g13727.t1;
OX377614.1_Thelaira_solivaga_genome_assembly,_chromosome:_5	AUGUSTUS	gene	18767696	18771044	.	-	.	ID=g13728;
OX377614.1_Thelaira_solivaga_genome_assembly,_chromosome:_5	AUGUSTUS	mRNA	18767696	18771044	1	-	.	ID=g13728.t1;Parent=g13728;
OX377614.1_Thelaira_solivaga_genome_assembly,_chromosome:_5	AUGUSTUS	stop_codon	18767696	18767698	.	-	0	ID=g13728.t1.stop1;Parent=g13728.t1;
OX377614.1_Thelaira_solivaga_genome_assembly,_chromosome:_5	AUGUSTUS	CDS	18767696	18768330	1	-	2	ID=g13728.t1.CDS1;Parent=g13728.t1;
OX377614.1_Thelaira_solivaga_genome_assembly,_chromosome:_5	AUGUSTUS	exon	18767696	18768330	.	-	.	ID=g13728.t1.exon1;Parent=g13728.t1;
OX377614.1_Thelaira_solivaga_genome_assembly,_chromosome:_5	AUGUSTUS	intron	18768331	18768391	1	-	.	ID=g13728.t1.intron1;Parent=g13728.t1;
OX377614.1_Thelaira_solivaga_genome_assembly,_chromosome:_5	AUGUSTUS	CDS	18768392	18768639	1	-	1	ID=g13728.t1.CDS2;Parent=g13728.t1;
OX377614.1_Thelaira_solivaga_genome_assembly,_chromosome:_5	AUGUSTUS	exon	18768392	18768639	.	-	.	ID=g13728.t1.exon2;Parent=g13728.t1;
OX377614.1_Thelaira_solivaga_genome_assembly,_chromosome:_5	AUGUSTUS	intron	18768640	18769244	1	-	.	ID=g13728.t1.intron2;Parent=g13728.t1;
OX377614.1_Thelaira_solivaga_genome_assembly,_chromosome:_5	AUGUSTUS	CDS	18769245	18769704	1	-	2	ID=g13728.t1.CDS3;Parent=g13728.t1;
OX377614.1_Thelaira_solivaga_genome_assembly,_chromosome:_5	AUGUSTUS	exon	18769245	18769704	.	-	.	ID=g13728.t1.exon3;Parent=g13728.t1;
OX377614.1_Thelaira_solivaga_genome_assembly,_chromosome:_5	AUGUSTUS	intron	18769705	18770962	1	-	.	ID=g13728.t1.intron3;Parent=g13728.t1;
OX377614.1_Thelaira_solivaga_genome_assembly,_chromosome:_5	AUGUSTUS	CDS	18770963	18771044	1	-	0	ID=g13728.t1.CDS4;Parent=g13728.t1;
OX377614.1_Thelaira_solivaga_genome_assembly,_chromosome:_5	AUGUSTUS	exon	18770963	18771044	.	-	.	ID=g13728.t1.exon4;Parent=g13728.t1;
OX377614.1_Thelaira_solivaga_genome_assembly,_chromosome:_5	AUGUSTUS	start_codon	18771042	18771044	.	-	0	ID=g13728.t1.start1;Parent=g13728.t1;
OX377614.1_Thelaira_solivaga_genome_assembly,_chromosome:_5	GeneMark.hmm3	mRNA	18767696	18770978	.	-	.	ID=g13728.t2;Parent=g13728;
OX377614.1_Thelaira_solivaga_genome_assembly,_chromosome:_5	GeneMark.hmm3	stop_codon	18767696	18767698	.	-	0	ID=g13728.t2.stop1;Parent=g13728.t2;
OX377614.1_Thelaira_solivaga_genome_assembly,_chromosome:_5	GeneMark.hmm3	CDS	18767696	18768330	.	-	2	ID=g13728.t2.CDS1;Parent=g13728.t2;
OX377614.1_Thelaira_solivaga_genome_assembly,_chromosome:_5	GeneMark.hmm3	exon	18767696	18768330	0	-	.	ID=g13728.t2.exon1;Parent=g13728.t2;
OX377614.1_Thelaira_solivaga_genome_assembly,_chromosome:_5	GeneMark.hmm3	intron	18768331	18768391	.	-	1	ID=g13728.t2.intron1;Parent=g13728.t2;
OX377614.1_Thelaira_solivaga_genome_assembly,_chromosome:_5	GeneMark.hmm3	CDS	18768392	18768639	.	-	1	ID=g13728.t2.CDS2;Parent=g13728.t2;
OX377614.1_Thelaira_solivaga_genome_assembly,_chromosome:_5	GeneMark.hmm3	exon	18768392	18768639	0	-	.	ID=g13728.t2.exon2;Parent=g13728.t2;
OX377614.1_Thelaira_solivaga_genome_assembly,_chromosome:_5	GeneMark.hmm3	intron	18768640	18769244	.	-	2	ID=g13728.t2.intron2;Parent=g13728.t2;
OX377614.1_Thelaira_solivaga_genome_assembly,_chromosome:_5	GeneMark.hmm3	CDS	18769245	18769704	.	-	2	ID=g13728.t2.CDS3;Parent=g13728.t2;
OX377614.1_Thelaira_solivaga_genome_assembly,_chromosome:_5	GeneMark.hmm3	exon	18769245	18769704	0	-	.	ID=g13728.t2.exon3;Parent=g13728.t2;
OX377614.1_Thelaira_solivaga_genome_assembly,_chromosome:_5	GeneMark.hmm3	intron	18769705	18770962	.	-	0	ID=g13728.t2.intron3;Parent=g13728.t2;
OX377614.1_Thelaira_solivaga_genome_assembly,_chromosome:_5	GeneMark.hmm3	CDS	18770963	18770978	.	-	0	ID=g13728.t2.CDS4;Parent=g13728.t2;
OX377614.1_Thelaira_solivaga_genome_assembly,_chromosome:_5	GeneMark.hmm3	exon	18770963	18770978	0	-	.	ID=g13728.t2.exon4;Parent=g13728.t2;
OX377614.1_Thelaira_solivaga_genome_assembly,_chromosome:_5	GeneMark.hmm3	start_codon	18770976	18770978	.	-	0	ID=g13728.t2.start1;Parent=g13728.t2;
OX377614.1_Thelaira_solivaga_genome_assembly,_chromosome:_5	AUGUSTUS	gene	18781752	18785423	.	-	.	ID=g13729;
OX377614.1_Thelaira_solivaga_genome_assembly,_chromosome:_5	AUGUSTUS	mRNA	18781752	18785423	1	-	.	ID=g13729.t1;Parent=g13729;
OX377614.1_Thelaira_solivaga_genome_assembly,_chromosome:_5	AUGUSTUS	stop_codon	18781752	18781754	.	-	0	ID=g13729.t1.stop1;Parent=g13729.t1;
OX377614.1_Thelaira_solivaga_genome_assembly,_chromosome:_5	AUGUSTUS	CDS	18781752	18781918	1	-	2	ID=g13729.t1.CDS1;Parent=g13729.t1;
OX377614.1_Thelaira_solivaga_genome_assembly,_chromosome:_5	AUGUSTUS	exon	18781752	18781918	.	-	.	ID=g13729.t1.exon1;Parent=g13729.t1;
OX377614.1_Thelaira_solivaga_genome_assembly,_chromosome:_5	AUGUSTUS	intron	18781919	18783539	1	-	.	ID=g13729.t1.intron1;Parent=g13729.t1;
OX377614.1_Thelaira_solivaga_genome_assembly,_chromosome:_5	AUGUSTUS	CDS	18783540	18783741	1	-	0	ID=g13729.t1.CDS2;Parent=g13729.t1;
OX377614.1_Thelaira_solivaga_genome_assembly,_chromosome:_5	AUGUSTUS	exon	18783540	18783741	.	-	.	ID=g13729.t1.exon2;Parent=g13729.t1;
OX377614.1_Thelaira_solivaga_genome_assembly,_chromosome:_5	AUGUSTUS	intron	18783742	18783913	1	-	.	ID=g13729.t1.intron2;Parent=g13729.t1;
OX377614.1_Thelaira_solivaga_genome_assembly,_chromosome:_5	AUGUSTUS	CDS	18783914	18784255	1	-	0	ID=g13729.t1.CDS3;Parent=g13729.t1;
OX377614.1_Thelaira_solivaga_genome_assembly,_chromosome:_5	AUGUSTUS	exon	18783914	18784255	.	-	.	ID=g13729.t1.exon3;Parent=g13729.t1;
OX377614.1_Thelaira_solivaga_genome_assembly,_chromosome:_5	AUGUSTUS	intron	18784256	18784356	1	-	.	ID=g13729.t1.intron3;Parent=g13729.t1;
OX377614.1_Thelaira_solivaga_genome_assembly,_chromosome:_5	AUGUSTUS	CDS	18784357	18784940	1	-	2	ID=g13729.t1.CDS4;Parent=g13729.t1;
OX377614.1_Thelaira_solivaga_genome_assembly,_chromosome:_5	AUGUSTUS	exon	18784357	18784940	.	-	.	ID=g13729.t1.exon4;Parent=g13729.t1;
OX377614.1_Thelaira_solivaga_genome_assembly,_chromosome:_5	AUGUSTUS	intron	18784941	18785000	1	-	.	ID=g13729.t1.intron4;Parent=g13729.t1;
OX377614.1_Thelaira_solivaga_genome_assembly,_chromosome:_5	AUGUSTUS	CDS	18785001	18785158	1	-	1	ID=g13729.t1.CDS5;Parent=g13729.t1;
OX377614.1_Thelaira_solivaga_genome_assembly,_chromosome:_5	AUGUSTUS	exon	18785001	18785158	.	-	.	ID=g13729.t1.exon5;Parent=g13729.t1;
OX377614.1_Thelaira_solivaga_genome_assembly,_chromosome:_5	AUGUSTUS	intron	18785159	18785301	1	-	.	ID=g13729.t1.intron5;Parent=g13729.t1;
OX377614.1_Thelaira_solivaga_genome_assembly,_chromosome:_5	AUGUSTUS	CDS	18785302	18785423	1	-	0	ID=g13729.t1.CDS6;Parent=g13729.t1;
OX377614.1_Thelaira_solivaga_genome_assembly,_chromosome:_5	AUGUSTUS	exon	18785302	18785423	.	-	.	ID=g13729.t1.exon6;Parent=g13729.t1;
OX377614.1_Thelaira_solivaga_genome_assembly,_chromosome:_5	AUGUSTUS	start_codon	18785421	18785423	.	-	0	ID=g13729.t1.start1;Parent=g13729.t1;
OX377614.1_Thelaira_solivaga_genome_assembly,_chromosome:_5	AUGUSTUS	gene	18787693	18789354	.	+	.	ID=g13730;
OX377614.1_Thelaira_solivaga_genome_assembly,_chromosome:_5	AUGUSTUS	mRNA	18787693	18789354	1	+	.	ID=g13730.t1;Parent=g13730;
OX377614.1_Thelaira_solivaga_genome_assembly,_chromosome:_5	AUGUSTUS	start_codon	18787693	18787695	.	+	0	ID=g13730.t1.start1;Parent=g13730.t1;
OX377614.1_Thelaira_solivaga_genome_assembly,_chromosome:_5	AUGUSTUS	CDS	18787693	18787858	1	+	0	ID=g13730.t1.CDS1;Parent=g13730.t1;
OX377614.1_Thelaira_solivaga_genome_assembly,_chromosome:_5	AUGUSTUS	exon	18787693	18787858	.	+	.	ID=g13730.t1.exon1;Parent=g13730.t1;
OX377614.1_Thelaira_solivaga_genome_assembly,_chromosome:_5	AUGUSTUS	intron	18787859	18788487	1	+	.	ID=g13730.t1.intron1;Parent=g13730.t1;
OX377614.1_Thelaira_solivaga_genome_assembly,_chromosome:_5	AUGUSTUS	CDS	18788488	18788608	1	+	2	ID=g13730.t1.CDS2;Parent=g13730.t1;
OX377614.1_Thelaira_solivaga_genome_assembly,_chromosome:_5	AUGUSTUS	exon	18788488	18788608	.	+	.	ID=g13730.t1.exon2;Parent=g13730.t1;
OX377614.1_Thelaira_solivaga_genome_assembly,_chromosome:_5	AUGUSTUS	intron	18788609	18788670	1	+	.	ID=g13730.t1.intron2;Parent=g13730.t1;
OX377614.1_Thelaira_solivaga_genome_assembly,_chromosome:_5	AUGUSTUS	CDS	18788671	18788873	1	+	1	ID=g13730.t1.CDS3;Parent=g13730.t1;
OX377614.1_Thelaira_solivaga_genome_assembly,_chromosome:_5	AUGUSTUS	exon	18788671	18788873	.	+	.	ID=g13730.t1.exon3;Parent=g13730.t1;
OX377614.1_Thelaira_solivaga_genome_assembly,_chromosome:_5	AUGUSTUS	intron	18788874	18788956	1	+	.	ID=g13730.t1.intron3;Parent=g13730.t1;
OX377614.1_Thelaira_solivaga_genome_assembly,_chromosome:_5	AUGUSTUS	CDS	18788957	18789354	1	+	2	ID=g13730.t1.CDS4;Parent=g13730.t1;
OX377614.1_Thelaira_solivaga_genome_assembly,_chromosome:_5	AUGUSTUS	exon	18788957	18789354	.	+	.	ID=g13730.t1.exon4;Parent=g13730.t1;
OX377614.1_Thelaira_solivaga_genome_assembly,_chromosome:_5	AUGUSTUS	stop_codon	18789352	18789354	.	+	0	ID=g13730.t1.stop1;Parent=g13730.t1;
OX377614.1_Thelaira_solivaga_genome_assembly,_chromosome:_5	AUGUSTUS	gene	18791326	18791750	.	+	.	ID=g13731;
OX377614.1_Thelaira_solivaga_genome_assembly,_chromosome:_5	AUGUSTUS	mRNA	18791326	18791750	1	+	.	ID=g13731.t1;Parent=g13731;
OX377614.1_Thelaira_solivaga_genome_assembly,_chromosome:_5	AUGUSTUS	start_codon	18791326	18791328	.	+	0	ID=g13731.t1.start1;Parent=g13731.t1;
OX377614.1_Thelaira_solivaga_genome_assembly,_chromosome:_5	AUGUSTUS	CDS	18791326	18791337	1	+	0	ID=g13731.t1.CDS1;Parent=g13731.t1;
OX377614.1_Thelaira_solivaga_genome_assembly,_chromosome:_5	AUGUSTUS	exon	18791326	18791337	.	+	.	ID=g13731.t1.exon1;Parent=g13731.t1;
OX377614.1_Thelaira_solivaga_genome_assembly,_chromosome:_5	AUGUSTUS	intron	18791338	18791396	1	+	.	ID=g13731.t1.intron1;Parent=g13731.t1;
OX377614.1_Thelaira_solivaga_genome_assembly,_chromosome:_5	AUGUSTUS	CDS	18791397	18791750	1	+	0	ID=g13731.t1.CDS2;Parent=g13731.t1;
OX377614.1_Thelaira_solivaga_genome_assembly,_chromosome:_5	AUGUSTUS	exon	18791397	18791750	.	+	.	ID=g13731.t1.exon2;Parent=g13731.t1;
OX377614.1_Thelaira_solivaga_genome_assembly,_chromosome:_5	AUGUSTUS	stop_codon	18791748	18791750	.	+	0	ID=g13731.t1.stop1;Parent=g13731.t1;
OX377614.1_Thelaira_solivaga_genome_assembly,_chromosome:_5	AUGUSTUS	gene	18834809	18835083	.	+	.	ID=g13732;
OX377614.1_Thelaira_solivaga_genome_assembly,_chromosome:_5	AUGUSTUS	mRNA	18834809	18835083	0.96	+	.	ID=g13732.t1;Parent=g13732;
OX377614.1_Thelaira_solivaga_genome_assembly,_chromosome:_5	AUGUSTUS	start_codon	18834809	18834811	.	+	0	ID=g13732.t1.start1;Parent=g13732.t1;
OX377614.1_Thelaira_solivaga_genome_assembly,_chromosome:_5	AUGUSTUS	CDS	18834809	18834954	0.96	+	0	ID=g13732.t1.CDS1;Parent=g13732.t1;
OX377614.1_Thelaira_solivaga_genome_assembly,_chromosome:_5	AUGUSTUS	exon	18834809	18834954	.	+	.	ID=g13732.t1.exon1;Parent=g13732.t1;
OX377614.1_Thelaira_solivaga_genome_assembly,_chromosome:_5	AUGUSTUS	intron	18834955	18835007	0.96	+	.	ID=g13732.t1.intron1;Parent=g13732.t1;
OX377614.1_Thelaira_solivaga_genome_assembly,_chromosome:_5	AUGUSTUS	CDS	18835008	18835083	0.98	+	1	ID=g13732.t1.CDS2;Parent=g13732.t1;
OX377614.1_Thelaira_solivaga_genome_assembly,_chromosome:_5	AUGUSTUS	exon	18835008	18835083	.	+	.	ID=g13732.t1.exon2;Parent=g13732.t1;
OX377614.1_Thelaira_solivaga_genome_assembly,_chromosome:_5	AUGUSTUS	stop_codon	18835081	18835083	.	+	0	ID=g13732.t1.stop1;Parent=g13732.t1;
OX377614.1_Thelaira_solivaga_genome_assembly,_chromosome:_5	AUGUSTUS	gene	18835133	18835840	.	+	.	ID=g13733;
OX377614.1_Thelaira_solivaga_genome_assembly,_chromosome:_5	AUGUSTUS	mRNA	18835133	18835840	0.97	+	.	ID=g13733.t1;Parent=g13733;
OX377614.1_Thelaira_solivaga_genome_assembly,_chromosome:_5	AUGUSTUS	start_codon	18835133	18835135	.	+	0	ID=g13733.t1.start1;Parent=g13733.t1;
OX377614.1_Thelaira_solivaga_genome_assembly,_chromosome:_5	AUGUSTUS	CDS	18835133	18835840	0.97	+	0	ID=g13733.t1.CDS1;Parent=g13733.t1;
OX377614.1_Thelaira_solivaga_genome_assembly,_chromosome:_5	AUGUSTUS	exon	18835133	18835840	.	+	.	ID=g13733.t1.exon1;Parent=g13733.t1;
OX377614.1_Thelaira_solivaga_genome_assembly,_chromosome:_5	AUGUSTUS	stop_codon	18835838	18835840	.	+	0	ID=g13733.t1.stop1;Parent=g13733.t1;
OX377614.1_Thelaira_solivaga_genome_assembly,_chromosome:_5	AUGUSTUS	gene	18847421	18855005	.	+	.	ID=g13734;
OX377614.1_Thelaira_solivaga_genome_assembly,_chromosome:_5	AUGUSTUS	mRNA	18847421	18855005	1	+	.	ID=g13734.t1;Parent=g13734;
OX377614.1_Thelaira_solivaga_genome_assembly,_chromosome:_5	AUGUSTUS	start_codon	18847421	18847423	.	+	0	ID=g13734.t1.start1;Parent=g13734.t1;
OX377614.1_Thelaira_solivaga_genome_assembly,_chromosome:_5	AUGUSTUS	CDS	18847421	18849499	1	+	0	ID=g13734.t1.CDS1;Parent=g13734.t1;
OX377614.1_Thelaira_solivaga_genome_assembly,_chromosome:_5	AUGUSTUS	exon	18847421	18849499	.	+	.	ID=g13734.t1.exon1;Parent=g13734.t1;
OX377614.1_Thelaira_solivaga_genome_assembly,_chromosome:_5	AUGUSTUS	intron	18849500	18851271	1	+	.	ID=g13734.t1.intron1;Parent=g13734.t1;
OX377614.1_Thelaira_solivaga_genome_assembly,_chromosome:_5	AUGUSTUS	CDS	18851272	18851381	1	+	0	ID=g13734.t1.CDS2;Parent=g13734.t1;
OX377614.1_Thelaira_solivaga_genome_assembly,_chromosome:_5	AUGUSTUS	exon	18851272	18851381	.	+	.	ID=g13734.t1.exon2;Parent=g13734.t1;
OX377614.1_Thelaira_solivaga_genome_assembly,_chromosome:_5	AUGUSTUS	intron	18851382	18853968	1	+	.	ID=g13734.t1.intron2;Parent=g13734.t1;
OX377614.1_Thelaira_solivaga_genome_assembly,_chromosome:_5	AUGUSTUS	CDS	18853969	18854150	1	+	1	ID=g13734.t1.CDS3;Parent=g13734.t1;
OX377614.1_Thelaira_solivaga_genome_assembly,_chromosome:_5	AUGUSTUS	exon	18853969	18854150	.	+	.	ID=g13734.t1.exon3;Parent=g13734.t1;
OX377614.1_Thelaira_solivaga_genome_assembly,_chromosome:_5	AUGUSTUS	intron	18854151	18854219	1	+	.	ID=g13734.t1.intron3;Parent=g13734.t1;
OX377614.1_Thelaira_solivaga_genome_assembly,_chromosome:_5	AUGUSTUS	CDS	18854220	18854460	1	+	2	ID=g13734.t1.CDS4;Parent=g13734.t1;
OX377614.1_Thelaira_solivaga_genome_assembly,_chromosome:_5	AUGUSTUS	exon	18854220	18854460	.	+	.	ID=g13734.t1.exon4;Parent=g13734.t1;
OX377614.1_Thelaira_solivaga_genome_assembly,_chromosome:_5	AUGUSTUS	intron	18854461	18854875	1	+	.	ID=g13734.t1.intron4;Parent=g13734.t1;
OX377614.1_Thelaira_solivaga_genome_assembly,_chromosome:_5	AUGUSTUS	CDS	18854876	18855005	1	+	1	ID=g13734.t1.CDS5;Parent=g13734.t1;
OX377614.1_Thelaira_solivaga_genome_assembly,_chromosome:_5	AUGUSTUS	exon	18854876	18855005	.	+	.	ID=g13734.t1.exon5;Parent=g13734.t1;
OX377614.1_Thelaira_solivaga_genome_assembly,_chromosome:_5	AUGUSTUS	stop_codon	18855003	18855005	.	+	0	ID=g13734.t1.stop1;Parent=g13734.t1;
OX377614.1_Thelaira_solivaga_genome_assembly,_chromosome:_5	AUGUSTUS	gene	18865323	18866081	.	-	.	ID=g13735;
OX377614.1_Thelaira_solivaga_genome_assembly,_chromosome:_5	AUGUSTUS	mRNA	18865323	18866081	1	-	.	ID=g13735.t1;Parent=g13735;
OX377614.1_Thelaira_solivaga_genome_assembly,_chromosome:_5	AUGUSTUS	stop_codon	18865323	18865325	.	-	0	ID=g13735.t1.stop1;Parent=g13735.t1;
OX377614.1_Thelaira_solivaga_genome_assembly,_chromosome:_5	AUGUSTUS	CDS	18865323	18865501	1	-	2	ID=g13735.t1.CDS1;Parent=g13735.t1;
OX377614.1_Thelaira_solivaga_genome_assembly,_chromosome:_5	AUGUSTUS	exon	18865323	18865501	.	-	.	ID=g13735.t1.exon1;Parent=g13735.t1;
OX377614.1_Thelaira_solivaga_genome_assembly,_chromosome:_5	AUGUSTUS	intron	18865502	18865567	1	-	.	ID=g13735.t1.intron1;Parent=g13735.t1;
OX377614.1_Thelaira_solivaga_genome_assembly,_chromosome:_5	AUGUSTUS	CDS	18865568	18866081	1	-	0	ID=g13735.t1.CDS2;Parent=g13735.t1;
OX377614.1_Thelaira_solivaga_genome_assembly,_chromosome:_5	AUGUSTUS	exon	18865568	18866081	.	-	.	ID=g13735.t1.exon2;Parent=g13735.t1;
OX377614.1_Thelaira_solivaga_genome_assembly,_chromosome:_5	AUGUSTUS	start_codon	18866079	18866081	.	-	0	ID=g13735.t1.start1;Parent=g13735.t1;
OX377614.1_Thelaira_solivaga_genome_assembly,_chromosome:_5	AUGUSTUS	gene	18882203	18883074	.	-	.	ID=g13736;
OX377614.1_Thelaira_solivaga_genome_assembly,_chromosome:_5	AUGUSTUS	mRNA	18882203	18883074	0.92	-	.	ID=g13736.t1;Parent=g13736;
OX377614.1_Thelaira_solivaga_genome_assembly,_chromosome:_5	AUGUSTUS	stop_codon	18882203	18882205	.	-	0	ID=g13736.t1.stop1;Parent=g13736.t1;
OX377614.1_Thelaira_solivaga_genome_assembly,_chromosome:_5	AUGUSTUS	CDS	18882203	18882247	1	-	0	ID=g13736.t1.CDS1;Parent=g13736.t1;
OX377614.1_Thelaira_solivaga_genome_assembly,_chromosome:_5	AUGUSTUS	exon	18882203	18882247	.	-	.	ID=g13736.t1.exon1;Parent=g13736.t1;
OX377614.1_Thelaira_solivaga_genome_assembly,_chromosome:_5	AUGUSTUS	intron	18882248	18882314	1	-	.	ID=g13736.t1.intron1;Parent=g13736.t1;
OX377614.1_Thelaira_solivaga_genome_assembly,_chromosome:_5	AUGUSTUS	CDS	18882315	18882431	1	-	0	ID=g13736.t1.CDS2;Parent=g13736.t1;
OX377614.1_Thelaira_solivaga_genome_assembly,_chromosome:_5	AUGUSTUS	exon	18882315	18882431	.	-	.	ID=g13736.t1.exon2;Parent=g13736.t1;
OX377614.1_Thelaira_solivaga_genome_assembly,_chromosome:_5	AUGUSTUS	intron	18882432	18882494	1	-	.	ID=g13736.t1.intron2;Parent=g13736.t1;
OX377614.1_Thelaira_solivaga_genome_assembly,_chromosome:_5	AUGUSTUS	CDS	18882495	18882788	1	-	0	ID=g13736.t1.CDS3;Parent=g13736.t1;
OX377614.1_Thelaira_solivaga_genome_assembly,_chromosome:_5	AUGUSTUS	exon	18882495	18882788	.	-	.	ID=g13736.t1.exon3;Parent=g13736.t1;
OX377614.1_Thelaira_solivaga_genome_assembly,_chromosome:_5	AUGUSTUS	intron	18882789	18883050	0.92	-	.	ID=g13736.t1.intron3;Parent=g13736.t1;
OX377614.1_Thelaira_solivaga_genome_assembly,_chromosome:_5	AUGUSTUS	CDS	18883051	18883074	0.92	-	0	ID=g13736.t1.CDS4;Parent=g13736.t1;
OX377614.1_Thelaira_solivaga_genome_assembly,_chromosome:_5	AUGUSTUS	exon	18883051	18883074	.	-	.	ID=g13736.t1.exon4;Parent=g13736.t1;
OX377614.1_Thelaira_solivaga_genome_assembly,_chromosome:_5	AUGUSTUS	start_codon	18883072	18883074	.	-	0	ID=g13736.t1.start1;Parent=g13736.t1;
OX377614.1_Thelaira_solivaga_genome_assembly,_chromosome:_5	AUGUSTUS	gene	18885224	18886348	.	+	.	ID=g13737;
OX377614.1_Thelaira_solivaga_genome_assembly,_chromosome:_5	AUGUSTUS	mRNA	18885224	18886348	1	+	.	ID=g13737.t1;Parent=g13737;
OX377614.1_Thelaira_solivaga_genome_assembly,_chromosome:_5	AUGUSTUS	start_codon	18885224	18885226	.	+	0	ID=g13737.t1.start1;Parent=g13737.t1;
OX377614.1_Thelaira_solivaga_genome_assembly,_chromosome:_5	AUGUSTUS	CDS	18885224	18885315	1	+	0	ID=g13737.t1.CDS1;Parent=g13737.t1;
OX377614.1_Thelaira_solivaga_genome_assembly,_chromosome:_5	AUGUSTUS	exon	18885224	18885315	.	+	.	ID=g13737.t1.exon1;Parent=g13737.t1;
OX377614.1_Thelaira_solivaga_genome_assembly,_chromosome:_5	AUGUSTUS	intron	18885316	18885419	1	+	.	ID=g13737.t1.intron1;Parent=g13737.t1;
OX377614.1_Thelaira_solivaga_genome_assembly,_chromosome:_5	AUGUSTUS	CDS	18885420	18886007	1	+	1	ID=g13737.t1.CDS2;Parent=g13737.t1;
OX377614.1_Thelaira_solivaga_genome_assembly,_chromosome:_5	AUGUSTUS	exon	18885420	18886007	.	+	.	ID=g13737.t1.exon2;Parent=g13737.t1;
OX377614.1_Thelaira_solivaga_genome_assembly,_chromosome:_5	AUGUSTUS	intron	18886008	18886062	1	+	.	ID=g13737.t1.intron2;Parent=g13737.t1;
OX377614.1_Thelaira_solivaga_genome_assembly,_chromosome:_5	AUGUSTUS	CDS	18886063	18886348	1	+	1	ID=g13737.t1.CDS3;Parent=g13737.t1;
OX377614.1_Thelaira_solivaga_genome_assembly,_chromosome:_5	AUGUSTUS	exon	18886063	18886348	.	+	.	ID=g13737.t1.exon3;Parent=g13737.t1;
OX377614.1_Thelaira_solivaga_genome_assembly,_chromosome:_5	AUGUSTUS	stop_codon	18886346	18886348	.	+	0	ID=g13737.t1.stop1;Parent=g13737.t1;
OX377614.1_Thelaira_solivaga_genome_assembly,_chromosome:_5	AUGUSTUS	gene	18886756	18889576	.	-	.	ID=g13738;
OX377614.1_Thelaira_solivaga_genome_assembly,_chromosome:_5	AUGUSTUS	mRNA	18886756	18889576	0.98	-	.	ID=g13738.t1;Parent=g13738;
OX377614.1_Thelaira_solivaga_genome_assembly,_chromosome:_5	AUGUSTUS	stop_codon	18886756	18886758	.	-	0	ID=g13738.t1.stop1;Parent=g13738.t1;
OX377614.1_Thelaira_solivaga_genome_assembly,_chromosome:_5	AUGUSTUS	CDS	18886756	18886785	0.98	-	0	ID=g13738.t1.CDS1;Parent=g13738.t1;
OX377614.1_Thelaira_solivaga_genome_assembly,_chromosome:_5	AUGUSTUS	exon	18886756	18886785	.	-	.	ID=g13738.t1.exon1;Parent=g13738.t1;
OX377614.1_Thelaira_solivaga_genome_assembly,_chromosome:_5	AUGUSTUS	intron	18886786	18886851	0.98	-	.	ID=g13738.t1.intron1;Parent=g13738.t1;
OX377614.1_Thelaira_solivaga_genome_assembly,_chromosome:_5	AUGUSTUS	CDS	18886852	18887019	0.98	-	0	ID=g13738.t1.CDS2;Parent=g13738.t1;
OX377614.1_Thelaira_solivaga_genome_assembly,_chromosome:_5	AUGUSTUS	exon	18886852	18887019	.	-	.	ID=g13738.t1.exon2;Parent=g13738.t1;
OX377614.1_Thelaira_solivaga_genome_assembly,_chromosome:_5	AUGUSTUS	intron	18887020	18887087	1	-	.	ID=g13738.t1.intron2;Parent=g13738.t1;
OX377614.1_Thelaira_solivaga_genome_assembly,_chromosome:_5	AUGUSTUS	CDS	18887088	18887276	1	-	0	ID=g13738.t1.CDS3;Parent=g13738.t1;
OX377614.1_Thelaira_solivaga_genome_assembly,_chromosome:_5	AUGUSTUS	exon	18887088	18887276	.	-	.	ID=g13738.t1.exon3;Parent=g13738.t1;
OX377614.1_Thelaira_solivaga_genome_assembly,_chromosome:_5	AUGUSTUS	intron	18887277	18887446	1	-	.	ID=g13738.t1.intron3;Parent=g13738.t1;
OX377614.1_Thelaira_solivaga_genome_assembly,_chromosome:_5	AUGUSTUS	CDS	18887447	18887605	1	-	0	ID=g13738.t1.CDS4;Parent=g13738.t1;
OX377614.1_Thelaira_solivaga_genome_assembly,_chromosome:_5	AUGUSTUS	exon	18887447	18887605	.	-	.	ID=g13738.t1.exon4;Parent=g13738.t1;
OX377614.1_Thelaira_solivaga_genome_assembly,_chromosome:_5	AUGUSTUS	intron	18887606	18887665	1	-	.	ID=g13738.t1.intron4;Parent=g13738.t1;
OX377614.1_Thelaira_solivaga_genome_assembly,_chromosome:_5	AUGUSTUS	CDS	18887666	18887810	1	-	1	ID=g13738.t1.CDS5;Parent=g13738.t1;
OX377614.1_Thelaira_solivaga_genome_assembly,_chromosome:_5	AUGUSTUS	exon	18887666	18887810	.	-	.	ID=g13738.t1.exon5;Parent=g13738.t1;
OX377614.1_Thelaira_solivaga_genome_assembly,_chromosome:_5	AUGUSTUS	intron	18887811	18887865	1	-	.	ID=g13738.t1.intron5;Parent=g13738.t1;
OX377614.1_Thelaira_solivaga_genome_assembly,_chromosome:_5	AUGUSTUS	CDS	18887866	18888078	1	-	1	ID=g13738.t1.CDS6;Parent=g13738.t1;
OX377614.1_Thelaira_solivaga_genome_assembly,_chromosome:_5	AUGUSTUS	exon	18887866	18888078	.	-	.	ID=g13738.t1.exon6;Parent=g13738.t1;
OX377614.1_Thelaira_solivaga_genome_assembly,_chromosome:_5	AUGUSTUS	intron	18888079	18888131	1	-	.	ID=g13738.t1.intron6;Parent=g13738.t1;
OX377614.1_Thelaira_solivaga_genome_assembly,_chromosome:_5	AUGUSTUS	CDS	18888132	18888484	1	-	0	ID=g13738.t1.CDS7;Parent=g13738.t1;
OX377614.1_Thelaira_solivaga_genome_assembly,_chromosome:_5	AUGUSTUS	exon	18888132	18888484	.	-	.	ID=g13738.t1.exon7;Parent=g13738.t1;
OX377614.1_Thelaira_solivaga_genome_assembly,_chromosome:_5	AUGUSTUS	intron	18888485	18888575	1	-	.	ID=g13738.t1.intron7;Parent=g13738.t1;
OX377614.1_Thelaira_solivaga_genome_assembly,_chromosome:_5	AUGUSTUS	CDS	18888576	18888771	1	-	1	ID=g13738.t1.CDS8;Parent=g13738.t1;
OX377614.1_Thelaira_solivaga_genome_assembly,_chromosome:_5	AUGUSTUS	exon	18888576	18888771	.	-	.	ID=g13738.t1.exon8;Parent=g13738.t1;
OX377614.1_Thelaira_solivaga_genome_assembly,_chromosome:_5	AUGUSTUS	intron	18888772	18889382	1	-	.	ID=g13738.t1.intron8;Parent=g13738.t1;
OX377614.1_Thelaira_solivaga_genome_assembly,_chromosome:_5	AUGUSTUS	CDS	18889383	18889576	1	-	0	ID=g13738.t1.CDS9;Parent=g13738.t1;
OX377614.1_Thelaira_solivaga_genome_assembly,_chromosome:_5	AUGUSTUS	exon	18889383	18889576	.	-	.	ID=g13738.t1.exon9;Parent=g13738.t1;
OX377614.1_Thelaira_solivaga_genome_assembly,_chromosome:_5	AUGUSTUS	start_codon	18889574	18889576	.	-	0	ID=g13738.t1.start1;Parent=g13738.t1;
OX377614.1_Thelaira_solivaga_genome_assembly,_chromosome:_5	AUGUSTUS	gene	18890894	18902329	.	-	.	ID=g13739;
OX377614.1_Thelaira_solivaga_genome_assembly,_chromosome:_5	AUGUSTUS	mRNA	18890894	18902329	0.8	-	.	ID=g13739.t1;Parent=g13739;
OX377614.1_Thelaira_solivaga_genome_assembly,_chromosome:_5	AUGUSTUS	stop_codon	18890894	18890896	.	-	0	ID=g13739.t1.stop1;Parent=g13739.t1;
OX377614.1_Thelaira_solivaga_genome_assembly,_chromosome:_5	AUGUSTUS	CDS	18890894	18892740	1	-	2	ID=g13739.t1.CDS1;Parent=g13739.t1;
OX377614.1_Thelaira_solivaga_genome_assembly,_chromosome:_5	AUGUSTUS	exon	18890894	18892740	.	-	.	ID=g13739.t1.exon1;Parent=g13739.t1;
OX377614.1_Thelaira_solivaga_genome_assembly,_chromosome:_5	AUGUSTUS	intron	18892741	18892804	1	-	.	ID=g13739.t1.intron1;Parent=g13739.t1;
OX377614.1_Thelaira_solivaga_genome_assembly,_chromosome:_5	AUGUSTUS	CDS	18892805	18892975	0.99	-	2	ID=g13739.t1.CDS2;Parent=g13739.t1;
OX377614.1_Thelaira_solivaga_genome_assembly,_chromosome:_5	AUGUSTUS	exon	18892805	18892975	.	-	.	ID=g13739.t1.exon2;Parent=g13739.t1;
OX377614.1_Thelaira_solivaga_genome_assembly,_chromosome:_5	AUGUSTUS	intron	18892976	18893905	0.99	-	.	ID=g13739.t1.intron2;Parent=g13739.t1;
OX377614.1_Thelaira_solivaga_genome_assembly,_chromosome:_5	AUGUSTUS	CDS	18893906	18893995	1	-	2	ID=g13739.t1.CDS3;Parent=g13739.t1;
OX377614.1_Thelaira_solivaga_genome_assembly,_chromosome:_5	AUGUSTUS	exon	18893906	18893995	.	-	.	ID=g13739.t1.exon3;Parent=g13739.t1;
OX377614.1_Thelaira_solivaga_genome_assembly,_chromosome:_5	AUGUSTUS	intron	18893996	18894313	1	-	.	ID=g13739.t1.intron3;Parent=g13739.t1;
OX377614.1_Thelaira_solivaga_genome_assembly,_chromosome:_5	AUGUSTUS	CDS	18894314	18894833	1	-	0	ID=g13739.t1.CDS4;Parent=g13739.t1;
OX377614.1_Thelaira_solivaga_genome_assembly,_chromosome:_5	AUGUSTUS	exon	18894314	18894833	.	-	.	ID=g13739.t1.exon4;Parent=g13739.t1;
OX377614.1_Thelaira_solivaga_genome_assembly,_chromosome:_5	AUGUSTUS	intron	18894834	18894906	1	-	.	ID=g13739.t1.intron4;Parent=g13739.t1;
OX377614.1_Thelaira_solivaga_genome_assembly,_chromosome:_5	AUGUSTUS	CDS	18894907	18895384	1	-	1	ID=g13739.t1.CDS5;Parent=g13739.t1;
OX377614.1_Thelaira_solivaga_genome_assembly,_chromosome:_5	AUGUSTUS	exon	18894907	18895384	.	-	.	ID=g13739.t1.exon5;Parent=g13739.t1;
OX377614.1_Thelaira_solivaga_genome_assembly,_chromosome:_5	AUGUSTUS	intron	18895385	18897837	0.87	-	.	ID=g13739.t1.intron5;Parent=g13739.t1;
OX377614.1_Thelaira_solivaga_genome_assembly,_chromosome:_5	AUGUSTUS	CDS	18897838	18897909	0.97	-	1	ID=g13739.t1.CDS6;Parent=g13739.t1;
OX377614.1_Thelaira_solivaga_genome_assembly,_chromosome:_5	AUGUSTUS	exon	18897838	18897909	.	-	.	ID=g13739.t1.exon6;Parent=g13739.t1;
OX377614.1_Thelaira_solivaga_genome_assembly,_chromosome:_5	AUGUSTUS	intron	18897910	18898001	0.97	-	.	ID=g13739.t1.intron6;Parent=g13739.t1;
OX377614.1_Thelaira_solivaga_genome_assembly,_chromosome:_5	AUGUSTUS	CDS	18898002	18898061	0.99	-	1	ID=g13739.t1.CDS7;Parent=g13739.t1;
OX377614.1_Thelaira_solivaga_genome_assembly,_chromosome:_5	AUGUSTUS	exon	18898002	18898061	.	-	.	ID=g13739.t1.exon7;Parent=g13739.t1;
OX377614.1_Thelaira_solivaga_genome_assembly,_chromosome:_5	AUGUSTUS	intron	18898062	18898349	1	-	.	ID=g13739.t1.intron7;Parent=g13739.t1;
OX377614.1_Thelaira_solivaga_genome_assembly,_chromosome:_5	AUGUSTUS	CDS	18898350	18898406	1	-	1	ID=g13739.t1.CDS8;Parent=g13739.t1;
OX377614.1_Thelaira_solivaga_genome_assembly,_chromosome:_5	AUGUSTUS	exon	18898350	18898406	.	-	.	ID=g13739.t1.exon8;Parent=g13739.t1;
OX377614.1_Thelaira_solivaga_genome_assembly,_chromosome:_5	AUGUSTUS	intron	18898407	18898475	1	-	.	ID=g13739.t1.intron8;Parent=g13739.t1;
OX377614.1_Thelaira_solivaga_genome_assembly,_chromosome:_5	AUGUSTUS	CDS	18898476	18898781	1	-	1	ID=g13739.t1.CDS9;Parent=g13739.t1;
OX377614.1_Thelaira_solivaga_genome_assembly,_chromosome:_5	AUGUSTUS	exon	18898476	18898781	.	-	.	ID=g13739.t1.exon9;Parent=g13739.t1;
OX377614.1_Thelaira_solivaga_genome_assembly,_chromosome:_5	AUGUSTUS	intron	18898782	18898846	1	-	.	ID=g13739.t1.intron9;Parent=g13739.t1;
OX377614.1_Thelaira_solivaga_genome_assembly,_chromosome:_5	AUGUSTUS	CDS	18898847	18899369	1	-	2	ID=g13739.t1.CDS10;Parent=g13739.t1;
OX377614.1_Thelaira_solivaga_genome_assembly,_chromosome:_5	AUGUSTUS	exon	18898847	18899369	.	-	.	ID=g13739.t1.exon10;Parent=g13739.t1;
OX377614.1_Thelaira_solivaga_genome_assembly,_chromosome:_5	AUGUSTUS	intron	18899370	18899444	1	-	.	ID=g13739.t1.intron10;Parent=g13739.t1;
OX377614.1_Thelaira_solivaga_genome_assembly,_chromosome:_5	AUGUSTUS	CDS	18899445	18899618	1	-	2	ID=g13739.t1.CDS11;Parent=g13739.t1;
OX377614.1_Thelaira_solivaga_genome_assembly,_chromosome:_5	AUGUSTUS	exon	18899445	18899618	.	-	.	ID=g13739.t1.exon11;Parent=g13739.t1;
OX377614.1_Thelaira_solivaga_genome_assembly,_chromosome:_5	AUGUSTUS	intron	18899619	18899785	1	-	.	ID=g13739.t1.intron11;Parent=g13739.t1;
OX377614.1_Thelaira_solivaga_genome_assembly,_chromosome:_5	AUGUSTUS	CDS	18899786	18901090	1	-	2	ID=g13739.t1.CDS12;Parent=g13739.t1;
OX377614.1_Thelaira_solivaga_genome_assembly,_chromosome:_5	AUGUSTUS	exon	18899786	18901090	.	-	.	ID=g13739.t1.exon12;Parent=g13739.t1;
OX377614.1_Thelaira_solivaga_genome_assembly,_chromosome:_5	AUGUSTUS	intron	18901091	18901164	0.95	-	.	ID=g13739.t1.intron12;Parent=g13739.t1;
OX377614.1_Thelaira_solivaga_genome_assembly,_chromosome:_5	AUGUSTUS	CDS	18901165	18901383	0.95	-	2	ID=g13739.t1.CDS13;Parent=g13739.t1;
OX377614.1_Thelaira_solivaga_genome_assembly,_chromosome:_5	AUGUSTUS	exon	18901165	18901383	.	-	.	ID=g13739.t1.exon13;Parent=g13739.t1;
OX377614.1_Thelaira_solivaga_genome_assembly,_chromosome:_5	AUGUSTUS	intron	18901384	18901830	1	-	.	ID=g13739.t1.intron13;Parent=g13739.t1;
OX377614.1_Thelaira_solivaga_genome_assembly,_chromosome:_5	AUGUSTUS	CDS	18901831	18902329	1	-	0	ID=g13739.t1.CDS14;Parent=g13739.t1;
OX377614.1_Thelaira_solivaga_genome_assembly,_chromosome:_5	AUGUSTUS	exon	18901831	18902329	.	-	.	ID=g13739.t1.exon14;Parent=g13739.t1;
OX377614.1_Thelaira_solivaga_genome_assembly,_chromosome:_5	AUGUSTUS	start_codon	18902327	18902329	.	-	0	ID=g13739.t1.start1;Parent=g13739.t1;
OX377614.1_Thelaira_solivaga_genome_assembly,_chromosome:_5	AUGUSTUS	gene	18911513	18922185	.	-	.	ID=g13740;
OX377614.1_Thelaira_solivaga_genome_assembly,_chromosome:_5	AUGUSTUS	mRNA	18911513	18922185	1	-	.	ID=g13740.t1;Parent=g13740;
OX377614.1_Thelaira_solivaga_genome_assembly,_chromosome:_5	AUGUSTUS	stop_codon	18911513	18911515	.	-	0	ID=g13740.t1.stop1;Parent=g13740.t1;
OX377614.1_Thelaira_solivaga_genome_assembly,_chromosome:_5	AUGUSTUS	CDS	18911513	18913078	1	-	0	ID=g13740.t1.CDS1;Parent=g13740.t1;
OX377614.1_Thelaira_solivaga_genome_assembly,_chromosome:_5	AUGUSTUS	exon	18911513	18913078	.	-	.	ID=g13740.t1.exon1;Parent=g13740.t1;
OX377614.1_Thelaira_solivaga_genome_assembly,_chromosome:_5	AUGUSTUS	intron	18913079	18918784	1	-	.	ID=g13740.t1.intron1;Parent=g13740.t1;
OX377614.1_Thelaira_solivaga_genome_assembly,_chromosome:_5	AUGUSTUS	CDS	18918785	18918932	1	-	1	ID=g13740.t1.CDS2;Parent=g13740.t1;
OX377614.1_Thelaira_solivaga_genome_assembly,_chromosome:_5	AUGUSTUS	exon	18918785	18918932	.	-	.	ID=g13740.t1.exon2;Parent=g13740.t1;
OX377614.1_Thelaira_solivaga_genome_assembly,_chromosome:_5	AUGUSTUS	intron	18918933	18921538	1	-	.	ID=g13740.t1.intron2;Parent=g13740.t1;
OX377614.1_Thelaira_solivaga_genome_assembly,_chromosome:_5	AUGUSTUS	CDS	18921539	18922185	1	-	0	ID=g13740.t1.CDS3;Parent=g13740.t1;
OX377614.1_Thelaira_solivaga_genome_assembly,_chromosome:_5	AUGUSTUS	exon	18921539	18922185	.	-	.	ID=g13740.t1.exon3;Parent=g13740.t1;
OX377614.1_Thelaira_solivaga_genome_assembly,_chromosome:_5	AUGUSTUS	start_codon	18922183	18922185	.	-	0	ID=g13740.t1.start1;Parent=g13740.t1;
OX377614.1_Thelaira_solivaga_genome_assembly,_chromosome:_5	AUGUSTUS	gene	18962207	18966190	.	+	.	ID=g13741;
OX377614.1_Thelaira_solivaga_genome_assembly,_chromosome:_5	AUGUSTUS	mRNA	18962207	18966190	1	+	.	ID=g13741.t1;Parent=g13741;
OX377614.1_Thelaira_solivaga_genome_assembly,_chromosome:_5	AUGUSTUS	start_codon	18962207	18962209	.	+	0	ID=g13741.t1.start1;Parent=g13741.t1;
OX377614.1_Thelaira_solivaga_genome_assembly,_chromosome:_5	AUGUSTUS	CDS	18962207	18962373	1	+	0	ID=g13741.t1.CDS1;Parent=g13741.t1;
OX377614.1_Thelaira_solivaga_genome_assembly,_chromosome:_5	AUGUSTUS	exon	18962207	18962373	.	+	.	ID=g13741.t1.exon1;Parent=g13741.t1;
OX377614.1_Thelaira_solivaga_genome_assembly,_chromosome:_5	AUGUSTUS	intron	18962374	18962501	1	+	.	ID=g13741.t1.intron1;Parent=g13741.t1;
OX377614.1_Thelaira_solivaga_genome_assembly,_chromosome:_5	AUGUSTUS	CDS	18962502	18963106	1	+	1	ID=g13741.t1.CDS2;Parent=g13741.t1;
OX377614.1_Thelaira_solivaga_genome_assembly,_chromosome:_5	AUGUSTUS	exon	18962502	18963106	.	+	.	ID=g13741.t1.exon2;Parent=g13741.t1;
OX377614.1_Thelaira_solivaga_genome_assembly,_chromosome:_5	AUGUSTUS	intron	18963107	18963175	1	+	.	ID=g13741.t1.intron2;Parent=g13741.t1;
OX377614.1_Thelaira_solivaga_genome_assembly,_chromosome:_5	AUGUSTUS	CDS	18963176	18963911	1	+	2	ID=g13741.t1.CDS3;Parent=g13741.t1;
OX377614.1_Thelaira_solivaga_genome_assembly,_chromosome:_5	AUGUSTUS	exon	18963176	18963911	.	+	.	ID=g13741.t1.exon3;Parent=g13741.t1;
OX377614.1_Thelaira_solivaga_genome_assembly,_chromosome:_5	AUGUSTUS	intron	18963912	18963986	1	+	.	ID=g13741.t1.intron3;Parent=g13741.t1;
OX377614.1_Thelaira_solivaga_genome_assembly,_chromosome:_5	AUGUSTUS	CDS	18963987	18964210	1	+	1	ID=g13741.t1.CDS4;Parent=g13741.t1;
OX377614.1_Thelaira_solivaga_genome_assembly,_chromosome:_5	AUGUSTUS	exon	18963987	18964210	.	+	.	ID=g13741.t1.exon4;Parent=g13741.t1;
OX377614.1_Thelaira_solivaga_genome_assembly,_chromosome:_5	AUGUSTUS	intron	18964211	18964276	1	+	.	ID=g13741.t1.intron4;Parent=g13741.t1;
OX377614.1_Thelaira_solivaga_genome_assembly,_chromosome:_5	AUGUSTUS	CDS	18964277	18964371	1	+	2	ID=g13741.t1.CDS5;Parent=g13741.t1;
OX377614.1_Thelaira_solivaga_genome_assembly,_chromosome:_5	AUGUSTUS	exon	18964277	18964371	.	+	.	ID=g13741.t1.exon5;Parent=g13741.t1;
OX377614.1_Thelaira_solivaga_genome_assembly,_chromosome:_5	AUGUSTUS	intron	18964372	18964598	1	+	.	ID=g13741.t1.intron5;Parent=g13741.t1;
OX377614.1_Thelaira_solivaga_genome_assembly,_chromosome:_5	AUGUSTUS	CDS	18964599	18964693	1	+	0	ID=g13741.t1.CDS6;Parent=g13741.t1;
OX377614.1_Thelaira_solivaga_genome_assembly,_chromosome:_5	AUGUSTUS	exon	18964599	18964693	.	+	.	ID=g13741.t1.exon6;Parent=g13741.t1;
OX377614.1_Thelaira_solivaga_genome_assembly,_chromosome:_5	AUGUSTUS	intron	18964694	18966030	1	+	.	ID=g13741.t1.intron6;Parent=g13741.t1;
OX377614.1_Thelaira_solivaga_genome_assembly,_chromosome:_5	AUGUSTUS	CDS	18966031	18966190	1	+	1	ID=g13741.t1.CDS7;Parent=g13741.t1;
OX377614.1_Thelaira_solivaga_genome_assembly,_chromosome:_5	AUGUSTUS	exon	18966031	18966190	.	+	.	ID=g13741.t1.exon7;Parent=g13741.t1;
OX377614.1_Thelaira_solivaga_genome_assembly,_chromosome:_5	AUGUSTUS	stop_codon	18966188	18966190	.	+	0	ID=g13741.t1.stop1;Parent=g13741.t1;
OX377614.1_Thelaira_solivaga_genome_assembly,_chromosome:_5	AUGUSTUS	gene	18979143	18979863	.	-	.	ID=g13742;
OX377614.1_Thelaira_solivaga_genome_assembly,_chromosome:_5	AUGUSTUS	mRNA	18979143	18979863	1	-	.	ID=g13742.t1;Parent=g13742;
OX377614.1_Thelaira_solivaga_genome_assembly,_chromosome:_5	AUGUSTUS	stop_codon	18979143	18979145	.	-	0	ID=g13742.t1.stop1;Parent=g13742.t1;
OX377614.1_Thelaira_solivaga_genome_assembly,_chromosome:_5	AUGUSTUS	CDS	18979143	18979616	1	-	0	ID=g13742.t1.CDS1;Parent=g13742.t1;
OX377614.1_Thelaira_solivaga_genome_assembly,_chromosome:_5	AUGUSTUS	exon	18979143	18979616	.	-	.	ID=g13742.t1.exon1;Parent=g13742.t1;
OX377614.1_Thelaira_solivaga_genome_assembly,_chromosome:_5	AUGUSTUS	intron	18979617	18979812	1	-	.	ID=g13742.t1.intron1;Parent=g13742.t1;
OX377614.1_Thelaira_solivaga_genome_assembly,_chromosome:_5	AUGUSTUS	CDS	18979813	18979863	1	-	0	ID=g13742.t1.CDS2;Parent=g13742.t1;
OX377614.1_Thelaira_solivaga_genome_assembly,_chromosome:_5	AUGUSTUS	exon	18979813	18979863	.	-	.	ID=g13742.t1.exon2;Parent=g13742.t1;
OX377614.1_Thelaira_solivaga_genome_assembly,_chromosome:_5	AUGUSTUS	start_codon	18979861	18979863	.	-	0	ID=g13742.t1.start1;Parent=g13742.t1;
OX377614.1_Thelaira_solivaga_genome_assembly,_chromosome:_5	AUGUSTUS	gene	19100119	19101702	.	+	.	ID=g13743;
OX377614.1_Thelaira_solivaga_genome_assembly,_chromosome:_5	AUGUSTUS	mRNA	19100119	19101702	0.43	+	.	ID=g13743.t1;Parent=g13743;
OX377614.1_Thelaira_solivaga_genome_assembly,_chromosome:_5	AUGUSTUS	start_codon	19100119	19100121	.	+	0	ID=g13743.t1.start1;Parent=g13743.t1;
OX377614.1_Thelaira_solivaga_genome_assembly,_chromosome:_5	AUGUSTUS	CDS	19100119	19100129	0.45	+	0	ID=g13743.t1.CDS1;Parent=g13743.t1;
OX377614.1_Thelaira_solivaga_genome_assembly,_chromosome:_5	AUGUSTUS	exon	19100119	19100129	.	+	.	ID=g13743.t1.exon1;Parent=g13743.t1;
OX377614.1_Thelaira_solivaga_genome_assembly,_chromosome:_5	AUGUSTUS	intron	19100130	19100209	1	+	.	ID=g13743.t1.intron1;Parent=g13743.t1;
OX377614.1_Thelaira_solivaga_genome_assembly,_chromosome:_5	AUGUSTUS	CDS	19100210	19100292	1	+	1	ID=g13743.t1.CDS2;Parent=g13743.t1;
OX377614.1_Thelaira_solivaga_genome_assembly,_chromosome:_5	AUGUSTUS	exon	19100210	19100292	.	+	.	ID=g13743.t1.exon2;Parent=g13743.t1;
OX377614.1_Thelaira_solivaga_genome_assembly,_chromosome:_5	AUGUSTUS	intron	19100293	19100355	0.89	+	.	ID=g13743.t1.intron2;Parent=g13743.t1;
OX377614.1_Thelaira_solivaga_genome_assembly,_chromosome:_5	AUGUSTUS	CDS	19100356	19100380	0.89	+	2	ID=g13743.t1.CDS3;Parent=g13743.t1;
OX377614.1_Thelaira_solivaga_genome_assembly,_chromosome:_5	AUGUSTUS	exon	19100356	19100380	.	+	.	ID=g13743.t1.exon3;Parent=g13743.t1;
OX377614.1_Thelaira_solivaga_genome_assembly,_chromosome:_5	AUGUSTUS	intron	19100381	19100452	1	+	.	ID=g13743.t1.intron3;Parent=g13743.t1;
OX377614.1_Thelaira_solivaga_genome_assembly,_chromosome:_5	AUGUSTUS	CDS	19100453	19100939	1	+	1	ID=g13743.t1.CDS4;Parent=g13743.t1;
OX377614.1_Thelaira_solivaga_genome_assembly,_chromosome:_5	AUGUSTUS	exon	19100453	19100939	.	+	.	ID=g13743.t1.exon4;Parent=g13743.t1;
OX377614.1_Thelaira_solivaga_genome_assembly,_chromosome:_5	AUGUSTUS	intron	19100940	19101003	1	+	.	ID=g13743.t1.intron4;Parent=g13743.t1;
OX377614.1_Thelaira_solivaga_genome_assembly,_chromosome:_5	AUGUSTUS	CDS	19101004	19101702	1	+	0	ID=g13743.t1.CDS5;Parent=g13743.t1;
OX377614.1_Thelaira_solivaga_genome_assembly,_chromosome:_5	AUGUSTUS	exon	19101004	19101702	.	+	.	ID=g13743.t1.exon5;Parent=g13743.t1;
OX377614.1_Thelaira_solivaga_genome_assembly,_chromosome:_5	AUGUSTUS	stop_codon	19101700	19101702	.	+	0	ID=g13743.t1.stop1;Parent=g13743.t1;
OX377614.1_Thelaira_solivaga_genome_assembly,_chromosome:_5	AUGUSTUS	gene	19119081	19147846	.	-	.	ID=g13744;
OX377614.1_Thelaira_solivaga_genome_assembly,_chromosome:_5	AUGUSTUS	mRNA	19119081	19147846	0.87	-	.	ID=g13744.t1;Parent=g13744;
OX377614.1_Thelaira_solivaga_genome_assembly,_chromosome:_5	AUGUSTUS	stop_codon	19119081	19119083	.	-	0	ID=g13744.t1.stop1;Parent=g13744.t1;
OX377614.1_Thelaira_solivaga_genome_assembly,_chromosome:_5	AUGUSTUS	CDS	19119081	19119209	0.87	-	0	ID=g13744.t1.CDS1;Parent=g13744.t1;
OX377614.1_Thelaira_solivaga_genome_assembly,_chromosome:_5	AUGUSTUS	exon	19119081	19119209	.	-	.	ID=g13744.t1.exon1;Parent=g13744.t1;
OX377614.1_Thelaira_solivaga_genome_assembly,_chromosome:_5	AUGUSTUS	intron	19119210	19120791	1	-	.	ID=g13744.t1.intron1;Parent=g13744.t1;
OX377614.1_Thelaira_solivaga_genome_assembly,_chromosome:_5	AUGUSTUS	CDS	19120792	19120977	1	-	0	ID=g13744.t1.CDS2;Parent=g13744.t1;
OX377614.1_Thelaira_solivaga_genome_assembly,_chromosome:_5	AUGUSTUS	exon	19120792	19120977	.	-	.	ID=g13744.t1.exon2;Parent=g13744.t1;
OX377614.1_Thelaira_solivaga_genome_assembly,_chromosome:_5	AUGUSTUS	intron	19120978	19122747	1	-	.	ID=g13744.t1.intron2;Parent=g13744.t1;
OX377614.1_Thelaira_solivaga_genome_assembly,_chromosome:_5	AUGUSTUS	CDS	19122748	19122858	1	-	0	ID=g13744.t1.CDS3;Parent=g13744.t1;
OX377614.1_Thelaira_solivaga_genome_assembly,_chromosome:_5	AUGUSTUS	exon	19122748	19122858	.	-	.	ID=g13744.t1.exon3;Parent=g13744.t1;
OX377614.1_Thelaira_solivaga_genome_assembly,_chromosome:_5	AUGUSTUS	intron	19122859	19138695	1	-	.	ID=g13744.t1.intron3;Parent=g13744.t1;
OX377614.1_Thelaira_solivaga_genome_assembly,_chromosome:_5	AUGUSTUS	CDS	19138696	19138775	1	-	2	ID=g13744.t1.CDS4;Parent=g13744.t1;
OX377614.1_Thelaira_solivaga_genome_assembly,_chromosome:_5	AUGUSTUS	exon	19138696	19138775	.	-	.	ID=g13744.t1.exon4;Parent=g13744.t1;
OX377614.1_Thelaira_solivaga_genome_assembly,_chromosome:_5	AUGUSTUS	intron	19138776	19138971	1	-	.	ID=g13744.t1.intron4;Parent=g13744.t1;
OX377614.1_Thelaira_solivaga_genome_assembly,_chromosome:_5	AUGUSTUS	CDS	19138972	19139052	1	-	2	ID=g13744.t1.CDS5;Parent=g13744.t1;
OX377614.1_Thelaira_solivaga_genome_assembly,_chromosome:_5	AUGUSTUS	exon	19138972	19139052	.	-	.	ID=g13744.t1.exon5;Parent=g13744.t1;
OX377614.1_Thelaira_solivaga_genome_assembly,_chromosome:_5	AUGUSTUS	intron	19139053	19139405	1	-	.	ID=g13744.t1.intron5;Parent=g13744.t1;
OX377614.1_Thelaira_solivaga_genome_assembly,_chromosome:_5	AUGUSTUS	CDS	19139406	19139499	1	-	0	ID=g13744.t1.CDS6;Parent=g13744.t1;
OX377614.1_Thelaira_solivaga_genome_assembly,_chromosome:_5	AUGUSTUS	exon	19139406	19139499	.	-	.	ID=g13744.t1.exon6;Parent=g13744.t1;
OX377614.1_Thelaira_solivaga_genome_assembly,_chromosome:_5	AUGUSTUS	intron	19139500	19140247	1	-	.	ID=g13744.t1.intron6;Parent=g13744.t1;
OX377614.1_Thelaira_solivaga_genome_assembly,_chromosome:_5	AUGUSTUS	CDS	19140248	19140344	1	-	1	ID=g13744.t1.CDS7;Parent=g13744.t1;
OX377614.1_Thelaira_solivaga_genome_assembly,_chromosome:_5	AUGUSTUS	exon	19140248	19140344	.	-	.	ID=g13744.t1.exon7;Parent=g13744.t1;
OX377614.1_Thelaira_solivaga_genome_assembly,_chromosome:_5	AUGUSTUS	intron	19140345	19140710	1	-	.	ID=g13744.t1.intron7;Parent=g13744.t1;
OX377614.1_Thelaira_solivaga_genome_assembly,_chromosome:_5	AUGUSTUS	CDS	19140711	19140909	1	-	2	ID=g13744.t1.CDS8;Parent=g13744.t1;
OX377614.1_Thelaira_solivaga_genome_assembly,_chromosome:_5	AUGUSTUS	exon	19140711	19140909	.	-	.	ID=g13744.t1.exon8;Parent=g13744.t1;
OX377614.1_Thelaira_solivaga_genome_assembly,_chromosome:_5	AUGUSTUS	intron	19140910	19143277	1	-	.	ID=g13744.t1.intron8;Parent=g13744.t1;
OX377614.1_Thelaira_solivaga_genome_assembly,_chromosome:_5	AUGUSTUS	CDS	19143278	19143425	1	-	0	ID=g13744.t1.CDS9;Parent=g13744.t1;
OX377614.1_Thelaira_solivaga_genome_assembly,_chromosome:_5	AUGUSTUS	exon	19143278	19143425	.	-	.	ID=g13744.t1.exon9;Parent=g13744.t1;
OX377614.1_Thelaira_solivaga_genome_assembly,_chromosome:_5	AUGUSTUS	intron	19143426	19147552	1	-	.	ID=g13744.t1.intron9;Parent=g13744.t1;
OX377614.1_Thelaira_solivaga_genome_assembly,_chromosome:_5	AUGUSTUS	CDS	19147553	19147846	1	-	0	ID=g13744.t1.CDS10;Parent=g13744.t1;
OX377614.1_Thelaira_solivaga_genome_assembly,_chromosome:_5	AUGUSTUS	exon	19147553	19147846	.	-	.	ID=g13744.t1.exon10;Parent=g13744.t1;
OX377614.1_Thelaira_solivaga_genome_assembly,_chromosome:_5	AUGUSTUS	start_codon	19147844	19147846	.	-	0	ID=g13744.t1.start1;Parent=g13744.t1;
OX377614.1_Thelaira_solivaga_genome_assembly,_chromosome:_5	AUGUSTUS	gene	19154004	19154929	.	-	.	ID=g13745;
OX377614.1_Thelaira_solivaga_genome_assembly,_chromosome:_5	AUGUSTUS	mRNA	19154405	19154929	0.96	-	.	ID=g13745.t1;Parent=g13745;
OX377614.1_Thelaira_solivaga_genome_assembly,_chromosome:_5	AUGUSTUS	stop_codon	19154405	19154407	.	-	0	ID=g13745.t1.stop1;Parent=g13745.t1;
OX377614.1_Thelaira_solivaga_genome_assembly,_chromosome:_5	AUGUSTUS	CDS	19154405	19154929	0.96	-	0	ID=g13745.t1.CDS1;Parent=g13745.t1;
OX377614.1_Thelaira_solivaga_genome_assembly,_chromosome:_5	AUGUSTUS	exon	19154405	19154929	.	-	.	ID=g13745.t1.exon1;Parent=g13745.t1;
OX377614.1_Thelaira_solivaga_genome_assembly,_chromosome:_5	AUGUSTUS	start_codon	19154927	19154929	.	-	0	ID=g13745.t1.start1;Parent=g13745.t1;
OX377614.1_Thelaira_solivaga_genome_assembly,_chromosome:_5	AUGUSTUS	mRNA	19154004	19154929	0.68	-	.	ID=g13745.t2;Parent=g13745;
OX377614.1_Thelaira_solivaga_genome_assembly,_chromosome:_5	AUGUSTUS	stop_codon	19154004	19154006	.	-	0	ID=g13745.t2.stop1;Parent=g13745.t2;
OX377614.1_Thelaira_solivaga_genome_assembly,_chromosome:_5	AUGUSTUS	CDS	19154004	19154539	0.68	-	2	ID=g13745.t2.CDS1;Parent=g13745.t2;
OX377614.1_Thelaira_solivaga_genome_assembly,_chromosome:_5	AUGUSTUS	exon	19154004	19154539	.	-	.	ID=g13745.t2.exon1;Parent=g13745.t2;
OX377614.1_Thelaira_solivaga_genome_assembly,_chromosome:_5	AUGUSTUS	intron	19154540	19154628	0.68	-	.	ID=g13745.t2.intron1;Parent=g13745.t2;
OX377614.1_Thelaira_solivaga_genome_assembly,_chromosome:_5	AUGUSTUS	CDS	19154629	19154929	0.72	-	0	ID=g13745.t2.CDS2;Parent=g13745.t2;
OX377614.1_Thelaira_solivaga_genome_assembly,_chromosome:_5	AUGUSTUS	exon	19154629	19154929	.	-	.	ID=g13745.t2.exon2;Parent=g13745.t2;
OX377614.1_Thelaira_solivaga_genome_assembly,_chromosome:_5	AUGUSTUS	start_codon	19154927	19154929	.	-	0	ID=g13745.t2.start1;Parent=g13745.t2;
OX377614.1_Thelaira_solivaga_genome_assembly,_chromosome:_5	AUGUSTUS	gene	19167967	19170006	.	+	.	ID=g13746;
OX377614.1_Thelaira_solivaga_genome_assembly,_chromosome:_5	AUGUSTUS	mRNA	19167967	19170006	0.5	+	.	ID=g13746.t1;Parent=g13746;
OX377614.1_Thelaira_solivaga_genome_assembly,_chromosome:_5	AUGUSTUS	start_codon	19167967	19167969	.	+	0	ID=g13746.t1.start1;Parent=g13746.t1;
OX377614.1_Thelaira_solivaga_genome_assembly,_chromosome:_5	AUGUSTUS	CDS	19167967	19169398	0.5	+	0	ID=g13746.t1.CDS1;Parent=g13746.t1;
OX377614.1_Thelaira_solivaga_genome_assembly,_chromosome:_5	AUGUSTUS	exon	19167967	19169398	.	+	.	ID=g13746.t1.exon1;Parent=g13746.t1;
OX377614.1_Thelaira_solivaga_genome_assembly,_chromosome:_5	AUGUSTUS	intron	19169399	19169542	0.52	+	.	ID=g13746.t1.intron1;Parent=g13746.t1;
OX377614.1_Thelaira_solivaga_genome_assembly,_chromosome:_5	AUGUSTUS	CDS	19169543	19170006	0.77	+	2	ID=g13746.t1.CDS2;Parent=g13746.t1;
OX377614.1_Thelaira_solivaga_genome_assembly,_chromosome:_5	AUGUSTUS	exon	19169543	19170006	.	+	.	ID=g13746.t1.exon2;Parent=g13746.t1;
OX377614.1_Thelaira_solivaga_genome_assembly,_chromosome:_5	AUGUSTUS	stop_codon	19170004	19170006	.	+	0	ID=g13746.t1.stop1;Parent=g13746.t1;
OX377614.1_Thelaira_solivaga_genome_assembly,_chromosome:_5	AUGUSTUS	gene	19176166	19178593	.	-	.	ID=g13747;
OX377614.1_Thelaira_solivaga_genome_assembly,_chromosome:_5	AUGUSTUS	mRNA	19176166	19178593	1	-	.	ID=g13747.t1;Parent=g13747;
OX377614.1_Thelaira_solivaga_genome_assembly,_chromosome:_5	AUGUSTUS	stop_codon	19176166	19176168	.	-	0	ID=g13747.t1.stop1;Parent=g13747.t1;
OX377614.1_Thelaira_solivaga_genome_assembly,_chromosome:_5	AUGUSTUS	CDS	19176166	19178441	1	-	2	ID=g13747.t1.CDS1;Parent=g13747.t1;
OX377614.1_Thelaira_solivaga_genome_assembly,_chromosome:_5	AUGUSTUS	exon	19176166	19178441	.	-	.	ID=g13747.t1.exon1;Parent=g13747.t1;
OX377614.1_Thelaira_solivaga_genome_assembly,_chromosome:_5	AUGUSTUS	intron	19178442	19178496	1	-	.	ID=g13747.t1.intron1;Parent=g13747.t1;
OX377614.1_Thelaira_solivaga_genome_assembly,_chromosome:_5	AUGUSTUS	CDS	19178497	19178593	1	-	0	ID=g13747.t1.CDS2;Parent=g13747.t1;
OX377614.1_Thelaira_solivaga_genome_assembly,_chromosome:_5	AUGUSTUS	exon	19178497	19178593	.	-	.	ID=g13747.t1.exon2;Parent=g13747.t1;
OX377614.1_Thelaira_solivaga_genome_assembly,_chromosome:_5	AUGUSTUS	start_codon	19178591	19178593	.	-	0	ID=g13747.t1.start1;Parent=g13747.t1;
OX377614.1_Thelaira_solivaga_genome_assembly,_chromosome:_5	AUGUSTUS	gene	19179141	19181213	.	+	.	ID=g13748;
OX377614.1_Thelaira_solivaga_genome_assembly,_chromosome:_5	AUGUSTUS	mRNA	19179141	19181213	1	+	.	ID=g13748.t1;Parent=g13748;
OX377614.1_Thelaira_solivaga_genome_assembly,_chromosome:_5	AUGUSTUS	start_codon	19179141	19179143	.	+	0	ID=g13748.t1.start1;Parent=g13748.t1;
OX377614.1_Thelaira_solivaga_genome_assembly,_chromosome:_5	AUGUSTUS	CDS	19179141	19179314	1	+	0	ID=g13748.t1.CDS1;Parent=g13748.t1;
OX377614.1_Thelaira_solivaga_genome_assembly,_chromosome:_5	AUGUSTUS	exon	19179141	19179314	.	+	.	ID=g13748.t1.exon1;Parent=g13748.t1;
OX377614.1_Thelaira_solivaga_genome_assembly,_chromosome:_5	AUGUSTUS	intron	19179315	19179401	1	+	.	ID=g13748.t1.intron1;Parent=g13748.t1;
OX377614.1_Thelaira_solivaga_genome_assembly,_chromosome:_5	AUGUSTUS	CDS	19179402	19180073	1	+	0	ID=g13748.t1.CDS2;Parent=g13748.t1;
OX377614.1_Thelaira_solivaga_genome_assembly,_chromosome:_5	AUGUSTUS	exon	19179402	19180073	.	+	.	ID=g13748.t1.exon2;Parent=g13748.t1;
OX377614.1_Thelaira_solivaga_genome_assembly,_chromosome:_5	AUGUSTUS	intron	19180074	19180189	1	+	.	ID=g13748.t1.intron2;Parent=g13748.t1;
OX377614.1_Thelaira_solivaga_genome_assembly,_chromosome:_5	AUGUSTUS	CDS	19180190	19180303	1	+	0	ID=g13748.t1.CDS3;Parent=g13748.t1;
OX377614.1_Thelaira_solivaga_genome_assembly,_chromosome:_5	AUGUSTUS	exon	19180190	19180303	.	+	.	ID=g13748.t1.exon3;Parent=g13748.t1;
OX377614.1_Thelaira_solivaga_genome_assembly,_chromosome:_5	AUGUSTUS	intron	19180304	19180362	1	+	.	ID=g13748.t1.intron3;Parent=g13748.t1;
OX377614.1_Thelaira_solivaga_genome_assembly,_chromosome:_5	AUGUSTUS	CDS	19180363	19180569	1	+	0	ID=g13748.t1.CDS4;Parent=g13748.t1;
OX377614.1_Thelaira_solivaga_genome_assembly,_chromosome:_5	AUGUSTUS	exon	19180363	19180569	.	+	.	ID=g13748.t1.exon4;Parent=g13748.t1;
OX377614.1_Thelaira_solivaga_genome_assembly,_chromosome:_5	AUGUSTUS	intron	19180570	19180647	1	+	.	ID=g13748.t1.intron4;Parent=g13748.t1;
OX377614.1_Thelaira_solivaga_genome_assembly,_chromosome:_5	AUGUSTUS	CDS	19180648	19180813	1	+	0	ID=g13748.t1.CDS5;Parent=g13748.t1;
OX377614.1_Thelaira_solivaga_genome_assembly,_chromosome:_5	AUGUSTUS	exon	19180648	19180813	.	+	.	ID=g13748.t1.exon5;Parent=g13748.t1;
OX377614.1_Thelaira_solivaga_genome_assembly,_chromosome:_5	AUGUSTUS	intron	19180814	19180875	1	+	.	ID=g13748.t1.intron5;Parent=g13748.t1;
OX377614.1_Thelaira_solivaga_genome_assembly,_chromosome:_5	AUGUSTUS	CDS	19180876	19181027	1	+	2	ID=g13748.t1.CDS6;Parent=g13748.t1;
OX377614.1_Thelaira_solivaga_genome_assembly,_chromosome:_5	AUGUSTUS	exon	19180876	19181027	.	+	.	ID=g13748.t1.exon6;Parent=g13748.t1;
OX377614.1_Thelaira_solivaga_genome_assembly,_chromosome:_5	AUGUSTUS	intron	19181028	19181096	1	+	.	ID=g13748.t1.intron6;Parent=g13748.t1;
OX377614.1_Thelaira_solivaga_genome_assembly,_chromosome:_5	AUGUSTUS	CDS	19181097	19181213	1	+	0	ID=g13748.t1.CDS7;Parent=g13748.t1;
OX377614.1_Thelaira_solivaga_genome_assembly,_chromosome:_5	AUGUSTUS	exon	19181097	19181213	.	+	.	ID=g13748.t1.exon7;Parent=g13748.t1;
OX377614.1_Thelaira_solivaga_genome_assembly,_chromosome:_5	AUGUSTUS	stop_codon	19181211	19181213	.	+	0	ID=g13748.t1.stop1;Parent=g13748.t1;
OX377614.1_Thelaira_solivaga_genome_assembly,_chromosome:_5	AUGUSTUS	gene	19182268	19182930	.	-	.	ID=g13749;
OX377614.1_Thelaira_solivaga_genome_assembly,_chromosome:_5	AUGUSTUS	mRNA	19182268	19182930	1	-	.	ID=g13749.t1;Parent=g13749;
OX377614.1_Thelaira_solivaga_genome_assembly,_chromosome:_5	AUGUSTUS	stop_codon	19182268	19182270	.	-	0	ID=g13749.t1.stop1;Parent=g13749.t1;
OX377614.1_Thelaira_solivaga_genome_assembly,_chromosome:_5	AUGUSTUS	CDS	19182268	19182930	1	-	0	ID=g13749.t1.CDS1;Parent=g13749.t1;
OX377614.1_Thelaira_solivaga_genome_assembly,_chromosome:_5	AUGUSTUS	exon	19182268	19182930	.	-	.	ID=g13749.t1.exon1;Parent=g13749.t1;
OX377614.1_Thelaira_solivaga_genome_assembly,_chromosome:_5	AUGUSTUS	start_codon	19182928	19182930	.	-	0	ID=g13749.t1.start1;Parent=g13749.t1;
OX377614.1_Thelaira_solivaga_genome_assembly,_chromosome:_5	AUGUSTUS	gene	19213136	19215982	.	+	.	ID=g13750;
OX377614.1_Thelaira_solivaga_genome_assembly,_chromosome:_5	AUGUSTUS	mRNA	19213136	19215982	1	+	.	ID=g13750.t1;Parent=g13750;
OX377614.1_Thelaira_solivaga_genome_assembly,_chromosome:_5	AUGUSTUS	start_codon	19213136	19213138	.	+	0	ID=g13750.t1.start1;Parent=g13750.t1;
OX377614.1_Thelaira_solivaga_genome_assembly,_chromosome:_5	AUGUSTUS	CDS	19213136	19213259	1	+	0	ID=g13750.t1.CDS1;Parent=g13750.t1;
OX377614.1_Thelaira_solivaga_genome_assembly,_chromosome:_5	AUGUSTUS	exon	19213136	19213259	.	+	.	ID=g13750.t1.exon1;Parent=g13750.t1;
OX377614.1_Thelaira_solivaga_genome_assembly,_chromosome:_5	AUGUSTUS	intron	19213260	19214566	1	+	.	ID=g13750.t1.intron1;Parent=g13750.t1;
OX377614.1_Thelaira_solivaga_genome_assembly,_chromosome:_5	AUGUSTUS	CDS	19214567	19214740	1	+	2	ID=g13750.t1.CDS2;Parent=g13750.t1;
OX377614.1_Thelaira_solivaga_genome_assembly,_chromosome:_5	AUGUSTUS	exon	19214567	19214740	.	+	.	ID=g13750.t1.exon2;Parent=g13750.t1;
OX377614.1_Thelaira_solivaga_genome_assembly,_chromosome:_5	AUGUSTUS	intron	19214741	19214953	1	+	.	ID=g13750.t1.intron2;Parent=g13750.t1;
OX377614.1_Thelaira_solivaga_genome_assembly,_chromosome:_5	AUGUSTUS	CDS	19214954	19215137	1	+	2	ID=g13750.t1.CDS3;Parent=g13750.t1;
OX377614.1_Thelaira_solivaga_genome_assembly,_chromosome:_5	AUGUSTUS	exon	19214954	19215137	.	+	.	ID=g13750.t1.exon3;Parent=g13750.t1;
OX377614.1_Thelaira_solivaga_genome_assembly,_chromosome:_5	AUGUSTUS	intron	19215138	19215801	1	+	.	ID=g13750.t1.intron3;Parent=g13750.t1;
OX377614.1_Thelaira_solivaga_genome_assembly,_chromosome:_5	AUGUSTUS	CDS	19215802	19215982	1	+	1	ID=g13750.t1.CDS4;Parent=g13750.t1;
OX377614.1_Thelaira_solivaga_genome_assembly,_chromosome:_5	AUGUSTUS	exon	19215802	19215982	.	+	.	ID=g13750.t1.exon4;Parent=g13750.t1;
OX377614.1_Thelaira_solivaga_genome_assembly,_chromosome:_5	AUGUSTUS	stop_codon	19215980	19215982	.	+	0	ID=g13750.t1.stop1;Parent=g13750.t1;
OX377614.1_Thelaira_solivaga_genome_assembly,_chromosome:_5	AUGUSTUS	mRNA	19213136	19215982	1	+	.	ID=g13750.t2;Parent=g13750;
OX377614.1_Thelaira_solivaga_genome_assembly,_chromosome:_5	AUGUSTUS	start_codon	19213136	19213138	.	+	0	ID=g13750.t2.start1;Parent=g13750.t2;
OX377614.1_Thelaira_solivaga_genome_assembly,_chromosome:_5	AUGUSTUS	CDS	19213136	19213259	1	+	0	ID=g13750.t2.CDS1;Parent=g13750.t2;
OX377614.1_Thelaira_solivaga_genome_assembly,_chromosome:_5	AUGUSTUS	exon	19213136	19213259	.	+	.	ID=g13750.t2.exon1;Parent=g13750.t2;
OX377614.1_Thelaira_solivaga_genome_assembly,_chromosome:_5	AUGUSTUS	intron	19213260	19214569	1	+	.	ID=g13750.t2.intron1;Parent=g13750.t2;
OX377614.1_Thelaira_solivaga_genome_assembly,_chromosome:_5	AUGUSTUS	CDS	19214570	19214740	1	+	2	ID=g13750.t2.CDS2;Parent=g13750.t2;
OX377614.1_Thelaira_solivaga_genome_assembly,_chromosome:_5	AUGUSTUS	exon	19214570	19214740	.	+	.	ID=g13750.t2.exon2;Parent=g13750.t2;
OX377614.1_Thelaira_solivaga_genome_assembly,_chromosome:_5	AUGUSTUS	intron	19214741	19214953	1	+	.	ID=g13750.t2.intron2;Parent=g13750.t2;
OX377614.1_Thelaira_solivaga_genome_assembly,_chromosome:_5	AUGUSTUS	CDS	19214954	19215137	1	+	2	ID=g13750.t2.CDS3;Parent=g13750.t2;
OX377614.1_Thelaira_solivaga_genome_assembly,_chromosome:_5	AUGUSTUS	exon	19214954	19215137	.	+	.	ID=g13750.t2.exon3;Parent=g13750.t2;
OX377614.1_Thelaira_solivaga_genome_assembly,_chromosome:_5	AUGUSTUS	intron	19215138	19215801	1	+	.	ID=g13750.t2.intron3;Parent=g13750.t2;
OX377614.1_Thelaira_solivaga_genome_assembly,_chromosome:_5	AUGUSTUS	CDS	19215802	19215982	1	+	1	ID=g13750.t2.CDS4;Parent=g13750.t2;
OX377614.1_Thelaira_solivaga_genome_assembly,_chromosome:_5	AUGUSTUS	exon	19215802	19215982	.	+	.	ID=g13750.t2.exon4;Parent=g13750.t2;
OX377614.1_Thelaira_solivaga_genome_assembly,_chromosome:_5	AUGUSTUS	stop_codon	19215980	19215982	.	+	0	ID=g13750.t2.stop1;Parent=g13750.t2;
OX377614.1_Thelaira_solivaga_genome_assembly,_chromosome:_5	AUGUSTUS	gene	19218333	19220120	.	-	.	ID=g13751;
OX377614.1_Thelaira_solivaga_genome_assembly,_chromosome:_5	AUGUSTUS	mRNA	19218333	19220120	1	-	.	ID=g13751.t1;Parent=g13751;
OX377614.1_Thelaira_solivaga_genome_assembly,_chromosome:_5	AUGUSTUS	stop_codon	19218333	19218335	.	-	0	ID=g13751.t1.stop1;Parent=g13751.t1;
OX377614.1_Thelaira_solivaga_genome_assembly,_chromosome:_5	AUGUSTUS	CDS	19218333	19218485	1	-	0	ID=g13751.t1.CDS1;Parent=g13751.t1;
OX377614.1_Thelaira_solivaga_genome_assembly,_chromosome:_5	AUGUSTUS	exon	19218333	19218485	.	-	.	ID=g13751.t1.exon1;Parent=g13751.t1;
OX377614.1_Thelaira_solivaga_genome_assembly,_chromosome:_5	AUGUSTUS	intron	19218486	19218737	1	-	.	ID=g13751.t1.intron1;Parent=g13751.t1;
OX377614.1_Thelaira_solivaga_genome_assembly,_chromosome:_5	AUGUSTUS	CDS	19218738	19220120	1	-	0	ID=g13751.t1.CDS2;Parent=g13751.t1;
OX377614.1_Thelaira_solivaga_genome_assembly,_chromosome:_5	AUGUSTUS	exon	19218738	19220120	.	-	.	ID=g13751.t1.exon2;Parent=g13751.t1;
OX377614.1_Thelaira_solivaga_genome_assembly,_chromosome:_5	AUGUSTUS	start_codon	19220118	19220120	.	-	0	ID=g13751.t1.start1;Parent=g13751.t1;
OX377614.1_Thelaira_solivaga_genome_assembly,_chromosome:_5	AUGUSTUS	gene	19222520	19225738	.	-	.	ID=g13752;
OX377614.1_Thelaira_solivaga_genome_assembly,_chromosome:_5	AUGUSTUS	mRNA	19222520	19225738	1	-	.	ID=g13752.t1;Parent=g13752;
OX377614.1_Thelaira_solivaga_genome_assembly,_chromosome:_5	AUGUSTUS	stop_codon	19222520	19222522	.	-	0	ID=g13752.t1.stop1;Parent=g13752.t1;
OX377614.1_Thelaira_solivaga_genome_assembly,_chromosome:_5	AUGUSTUS	CDS	19222520	19225046	1	-	1	ID=g13752.t1.CDS1;Parent=g13752.t1;
OX377614.1_Thelaira_solivaga_genome_assembly,_chromosome:_5	AUGUSTUS	exon	19222520	19225046	.	-	.	ID=g13752.t1.exon1;Parent=g13752.t1;
OX377614.1_Thelaira_solivaga_genome_assembly,_chromosome:_5	AUGUSTUS	intron	19225047	19225187	1	-	.	ID=g13752.t1.intron1;Parent=g13752.t1;
OX377614.1_Thelaira_solivaga_genome_assembly,_chromosome:_5	AUGUSTUS	CDS	19225188	19225738	1	-	0	ID=g13752.t1.CDS2;Parent=g13752.t1;
OX377614.1_Thelaira_solivaga_genome_assembly,_chromosome:_5	AUGUSTUS	exon	19225188	19225738	.	-	.	ID=g13752.t1.exon2;Parent=g13752.t1;
OX377614.1_Thelaira_solivaga_genome_assembly,_chromosome:_5	AUGUSTUS	start_codon	19225736	19225738	.	-	0	ID=g13752.t1.start1;Parent=g13752.t1;
OX377614.1_Thelaira_solivaga_genome_assembly,_chromosome:_5	AUGUSTUS	gene	19226546	19226950	.	+	.	ID=g13753;
OX377614.1_Thelaira_solivaga_genome_assembly,_chromosome:_5	AUGUSTUS	mRNA	19226546	19226950	1	+	.	ID=g13753.t1;Parent=g13753;
OX377614.1_Thelaira_solivaga_genome_assembly,_chromosome:_5	AUGUSTUS	start_codon	19226546	19226548	.	+	0	ID=g13753.t1.start1;Parent=g13753.t1;
OX377614.1_Thelaira_solivaga_genome_assembly,_chromosome:_5	AUGUSTUS	CDS	19226546	19226950	1	+	0	ID=g13753.t1.CDS1;Parent=g13753.t1;
OX377614.1_Thelaira_solivaga_genome_assembly,_chromosome:_5	AUGUSTUS	exon	19226546	19226950	.	+	.	ID=g13753.t1.exon1;Parent=g13753.t1;
OX377614.1_Thelaira_solivaga_genome_assembly,_chromosome:_5	AUGUSTUS	stop_codon	19226948	19226950	.	+	0	ID=g13753.t1.stop1;Parent=g13753.t1;
OX377614.1_Thelaira_solivaga_genome_assembly,_chromosome:_5	AUGUSTUS	gene	19228506	19230787	.	+	.	ID=g13754;
OX377614.1_Thelaira_solivaga_genome_assembly,_chromosome:_5	AUGUSTUS	mRNA	19228506	19230787	1	+	.	ID=g13754.t1;Parent=g13754;
OX377614.1_Thelaira_solivaga_genome_assembly,_chromosome:_5	AUGUSTUS	start_codon	19228506	19228508	.	+	0	ID=g13754.t1.start1;Parent=g13754.t1;
OX377614.1_Thelaira_solivaga_genome_assembly,_chromosome:_5	AUGUSTUS	CDS	19228506	19228701	1	+	0	ID=g13754.t1.CDS1;Parent=g13754.t1;
OX377614.1_Thelaira_solivaga_genome_assembly,_chromosome:_5	AUGUSTUS	exon	19228506	19228701	.	+	.	ID=g13754.t1.exon1;Parent=g13754.t1;
OX377614.1_Thelaira_solivaga_genome_assembly,_chromosome:_5	AUGUSTUS	intron	19228702	19228780	1	+	.	ID=g13754.t1.intron1;Parent=g13754.t1;
OX377614.1_Thelaira_solivaga_genome_assembly,_chromosome:_5	AUGUSTUS	CDS	19228781	19229063	1	+	2	ID=g13754.t1.CDS2;Parent=g13754.t1;
OX377614.1_Thelaira_solivaga_genome_assembly,_chromosome:_5	AUGUSTUS	exon	19228781	19229063	.	+	.	ID=g13754.t1.exon2;Parent=g13754.t1;
OX377614.1_Thelaira_solivaga_genome_assembly,_chromosome:_5	AUGUSTUS	intron	19229064	19229117	1	+	.	ID=g13754.t1.intron2;Parent=g13754.t1;
OX377614.1_Thelaira_solivaga_genome_assembly,_chromosome:_5	AUGUSTUS	CDS	19229118	19229218	1	+	1	ID=g13754.t1.CDS3;Parent=g13754.t1;
OX377614.1_Thelaira_solivaga_genome_assembly,_chromosome:_5	AUGUSTUS	exon	19229118	19229218	.	+	.	ID=g13754.t1.exon3;Parent=g13754.t1;
OX377614.1_Thelaira_solivaga_genome_assembly,_chromosome:_5	AUGUSTUS	intron	19229219	19229698	1	+	.	ID=g13754.t1.intron3;Parent=g13754.t1;
OX377614.1_Thelaira_solivaga_genome_assembly,_chromosome:_5	AUGUSTUS	CDS	19229699	19229969	1	+	2	ID=g13754.t1.CDS4;Parent=g13754.t1;
OX377614.1_Thelaira_solivaga_genome_assembly,_chromosome:_5	AUGUSTUS	exon	19229699	19229969	.	+	.	ID=g13754.t1.exon4;Parent=g13754.t1;
OX377614.1_Thelaira_solivaga_genome_assembly,_chromosome:_5	AUGUSTUS	intron	19229970	19230030	1	+	.	ID=g13754.t1.intron4;Parent=g13754.t1;
OX377614.1_Thelaira_solivaga_genome_assembly,_chromosome:_5	AUGUSTUS	CDS	19230031	19230557	1	+	1	ID=g13754.t1.CDS5;Parent=g13754.t1;
OX377614.1_Thelaira_solivaga_genome_assembly,_chromosome:_5	AUGUSTUS	exon	19230031	19230557	.	+	.	ID=g13754.t1.exon5;Parent=g13754.t1;
OX377614.1_Thelaira_solivaga_genome_assembly,_chromosome:_5	AUGUSTUS	intron	19230558	19230620	1	+	.	ID=g13754.t1.intron5;Parent=g13754.t1;
OX377614.1_Thelaira_solivaga_genome_assembly,_chromosome:_5	AUGUSTUS	CDS	19230621	19230787	1	+	2	ID=g13754.t1.CDS6;Parent=g13754.t1;
OX377614.1_Thelaira_solivaga_genome_assembly,_chromosome:_5	AUGUSTUS	exon	19230621	19230787	.	+	.	ID=g13754.t1.exon6;Parent=g13754.t1;
OX377614.1_Thelaira_solivaga_genome_assembly,_chromosome:_5	AUGUSTUS	stop_codon	19230785	19230787	.	+	0	ID=g13754.t1.stop1;Parent=g13754.t1;
OX377614.1_Thelaira_solivaga_genome_assembly,_chromosome:_5	AUGUSTUS	gene	19230867	19231781	.	-	.	ID=g13755;
OX377614.1_Thelaira_solivaga_genome_assembly,_chromosome:_5	AUGUSTUS	mRNA	19230867	19231781	1	-	.	ID=g13755.t1;Parent=g13755;
OX377614.1_Thelaira_solivaga_genome_assembly,_chromosome:_5	AUGUSTUS	stop_codon	19230867	19230869	.	-	0	ID=g13755.t1.stop1;Parent=g13755.t1;
OX377614.1_Thelaira_solivaga_genome_assembly,_chromosome:_5	AUGUSTUS	CDS	19230867	19231014	1	-	1	ID=g13755.t1.CDS1;Parent=g13755.t1;
OX377614.1_Thelaira_solivaga_genome_assembly,_chromosome:_5	AUGUSTUS	exon	19230867	19231014	.	-	.	ID=g13755.t1.exon1;Parent=g13755.t1;
OX377614.1_Thelaira_solivaga_genome_assembly,_chromosome:_5	AUGUSTUS	intron	19231015	19231094	1	-	.	ID=g13755.t1.intron1;Parent=g13755.t1;
OX377614.1_Thelaira_solivaga_genome_assembly,_chromosome:_5	AUGUSTUS	CDS	19231095	19231205	1	-	1	ID=g13755.t1.CDS2;Parent=g13755.t1;
OX377614.1_Thelaira_solivaga_genome_assembly,_chromosome:_5	AUGUSTUS	exon	19231095	19231205	.	-	.	ID=g13755.t1.exon2;Parent=g13755.t1;
OX377614.1_Thelaira_solivaga_genome_assembly,_chromosome:_5	AUGUSTUS	intron	19231206	19231282	1	-	.	ID=g13755.t1.intron2;Parent=g13755.t1;
OX377614.1_Thelaira_solivaga_genome_assembly,_chromosome:_5	AUGUSTUS	CDS	19231283	19231551	1	-	0	ID=g13755.t1.CDS3;Parent=g13755.t1;
OX377614.1_Thelaira_solivaga_genome_assembly,_chromosome:_5	AUGUSTUS	exon	19231283	19231551	.	-	.	ID=g13755.t1.exon3;Parent=g13755.t1;
OX377614.1_Thelaira_solivaga_genome_assembly,_chromosome:_5	AUGUSTUS	intron	19231552	19231646	1	-	.	ID=g13755.t1.intron3;Parent=g13755.t1;
OX377614.1_Thelaira_solivaga_genome_assembly,_chromosome:_5	AUGUSTUS	CDS	19231647	19231781	1	-	0	ID=g13755.t1.CDS4;Parent=g13755.t1;
OX377614.1_Thelaira_solivaga_genome_assembly,_chromosome:_5	AUGUSTUS	exon	19231647	19231781	.	-	.	ID=g13755.t1.exon4;Parent=g13755.t1;
OX377614.1_Thelaira_solivaga_genome_assembly,_chromosome:_5	AUGUSTUS	start_codon	19231779	19231781	.	-	0	ID=g13755.t1.start1;Parent=g13755.t1;
OX377614.1_Thelaira_solivaga_genome_assembly,_chromosome:_5	AUGUSTUS	gene	19233094	19235845	.	-	.	ID=g13756;
OX377614.1_Thelaira_solivaga_genome_assembly,_chromosome:_5	AUGUSTUS	mRNA	19233094	19235845	1	-	.	ID=g13756.t1;Parent=g13756;
OX377614.1_Thelaira_solivaga_genome_assembly,_chromosome:_5	AUGUSTUS	stop_codon	19233094	19233096	.	-	0	ID=g13756.t1.stop1;Parent=g13756.t1;
OX377614.1_Thelaira_solivaga_genome_assembly,_chromosome:_5	AUGUSTUS	CDS	19233094	19233998	1	-	2	ID=g13756.t1.CDS1;Parent=g13756.t1;
OX377614.1_Thelaira_solivaga_genome_assembly,_chromosome:_5	AUGUSTUS	exon	19233094	19233998	.	-	.	ID=g13756.t1.exon1;Parent=g13756.t1;
OX377614.1_Thelaira_solivaga_genome_assembly,_chromosome:_5	AUGUSTUS	intron	19233999	19234497	1	-	.	ID=g13756.t1.intron1;Parent=g13756.t1;
OX377614.1_Thelaira_solivaga_genome_assembly,_chromosome:_5	AUGUSTUS	CDS	19234498	19234773	1	-	2	ID=g13756.t1.CDS2;Parent=g13756.t1;
OX377614.1_Thelaira_solivaga_genome_assembly,_chromosome:_5	AUGUSTUS	exon	19234498	19234773	.	-	.	ID=g13756.t1.exon2;Parent=g13756.t1;
OX377614.1_Thelaira_solivaga_genome_assembly,_chromosome:_5	AUGUSTUS	intron	19234774	19235436	1	-	.	ID=g13756.t1.intron2;Parent=g13756.t1;
OX377614.1_Thelaira_solivaga_genome_assembly,_chromosome:_5	AUGUSTUS	CDS	19235437	19235845	1	-	0	ID=g13756.t1.CDS3;Parent=g13756.t1;
OX377614.1_Thelaira_solivaga_genome_assembly,_chromosome:_5	AUGUSTUS	exon	19235437	19235845	.	-	.	ID=g13756.t1.exon3;Parent=g13756.t1;
OX377614.1_Thelaira_solivaga_genome_assembly,_chromosome:_5	AUGUSTUS	start_codon	19235843	19235845	.	-	0	ID=g13756.t1.start1;Parent=g13756.t1;
OX377614.1_Thelaira_solivaga_genome_assembly,_chromosome:_5	AUGUSTUS	gene	19236579	19237409	.	+	.	ID=g13757;
OX377614.1_Thelaira_solivaga_genome_assembly,_chromosome:_5	AUGUSTUS	mRNA	19236579	19237409	1	+	.	ID=g13757.t1;Parent=g13757;
OX377614.1_Thelaira_solivaga_genome_assembly,_chromosome:_5	AUGUSTUS	start_codon	19236579	19236581	.	+	0	ID=g13757.t1.start1;Parent=g13757.t1;
OX377614.1_Thelaira_solivaga_genome_assembly,_chromosome:_5	AUGUSTUS	CDS	19236579	19237409	1	+	0	ID=g13757.t1.CDS1;Parent=g13757.t1;
OX377614.1_Thelaira_solivaga_genome_assembly,_chromosome:_5	AUGUSTUS	exon	19236579	19237409	.	+	.	ID=g13757.t1.exon1;Parent=g13757.t1;
OX377614.1_Thelaira_solivaga_genome_assembly,_chromosome:_5	AUGUSTUS	stop_codon	19237407	19237409	.	+	0	ID=g13757.t1.stop1;Parent=g13757.t1;
OX377614.1_Thelaira_solivaga_genome_assembly,_chromosome:_5	AUGUSTUS	gene	19238715	19239446	.	-	.	ID=g13758;
OX377614.1_Thelaira_solivaga_genome_assembly,_chromosome:_5	AUGUSTUS	mRNA	19238715	19239446	1	-	.	ID=g13758.t1;Parent=g13758;
OX377614.1_Thelaira_solivaga_genome_assembly,_chromosome:_5	AUGUSTUS	stop_codon	19238715	19238717	.	-	0	ID=g13758.t1.stop1;Parent=g13758.t1;
OX377614.1_Thelaira_solivaga_genome_assembly,_chromosome:_5	AUGUSTUS	CDS	19238715	19239066	1	-	1	ID=g13758.t1.CDS1;Parent=g13758.t1;
OX377614.1_Thelaira_solivaga_genome_assembly,_chromosome:_5	AUGUSTUS	exon	19238715	19239066	.	-	.	ID=g13758.t1.exon1;Parent=g13758.t1;
OX377614.1_Thelaira_solivaga_genome_assembly,_chromosome:_5	AUGUSTUS	intron	19239067	19239128	1	-	.	ID=g13758.t1.intron1;Parent=g13758.t1;
OX377614.1_Thelaira_solivaga_genome_assembly,_chromosome:_5	AUGUSTUS	CDS	19239129	19239300	1	-	2	ID=g13758.t1.CDS2;Parent=g13758.t1;
OX377614.1_Thelaira_solivaga_genome_assembly,_chromosome:_5	AUGUSTUS	exon	19239129	19239300	.	-	.	ID=g13758.t1.exon2;Parent=g13758.t1;
OX377614.1_Thelaira_solivaga_genome_assembly,_chromosome:_5	AUGUSTUS	intron	19239301	19239361	1	-	.	ID=g13758.t1.intron2;Parent=g13758.t1;
OX377614.1_Thelaira_solivaga_genome_assembly,_chromosome:_5	AUGUSTUS	CDS	19239362	19239446	1	-	0	ID=g13758.t1.CDS3;Parent=g13758.t1;
OX377614.1_Thelaira_solivaga_genome_assembly,_chromosome:_5	AUGUSTUS	exon	19239362	19239446	.	-	.	ID=g13758.t1.exon3;Parent=g13758.t1;
OX377614.1_Thelaira_solivaga_genome_assembly,_chromosome:_5	AUGUSTUS	start_codon	19239444	19239446	.	-	0	ID=g13758.t1.start1;Parent=g13758.t1;
OX377614.1_Thelaira_solivaga_genome_assembly,_chromosome:_5	AUGUSTUS	gene	19358658	19359024	.	-	.	ID=g13759;
OX377614.1_Thelaira_solivaga_genome_assembly,_chromosome:_5	AUGUSTUS	mRNA	19358658	19359024	1	-	.	ID=g13759.t1;Parent=g13759;
OX377614.1_Thelaira_solivaga_genome_assembly,_chromosome:_5	AUGUSTUS	stop_codon	19358658	19358660	.	-	0	ID=g13759.t1.stop1;Parent=g13759.t1;
OX377614.1_Thelaira_solivaga_genome_assembly,_chromosome:_5	AUGUSTUS	CDS	19358658	19358773	1	-	2	ID=g13759.t1.CDS1;Parent=g13759.t1;
OX377614.1_Thelaira_solivaga_genome_assembly,_chromosome:_5	AUGUSTUS	exon	19358658	19358773	.	-	.	ID=g13759.t1.exon1;Parent=g13759.t1;
OX377614.1_Thelaira_solivaga_genome_assembly,_chromosome:_5	AUGUSTUS	intron	19358774	19358885	1	-	.	ID=g13759.t1.intron1;Parent=g13759.t1;
OX377614.1_Thelaira_solivaga_genome_assembly,_chromosome:_5	AUGUSTUS	CDS	19358886	19359024	1	-	0	ID=g13759.t1.CDS2;Parent=g13759.t1;
OX377614.1_Thelaira_solivaga_genome_assembly,_chromosome:_5	AUGUSTUS	exon	19358886	19359024	.	-	.	ID=g13759.t1.exon2;Parent=g13759.t1;
OX377614.1_Thelaira_solivaga_genome_assembly,_chromosome:_5	AUGUSTUS	start_codon	19359022	19359024	.	-	0	ID=g13759.t1.start1;Parent=g13759.t1;
OX377614.1_Thelaira_solivaga_genome_assembly,_chromosome:_5	AUGUSTUS	gene	19366129	19370986	.	-	.	ID=g13760;
OX377614.1_Thelaira_solivaga_genome_assembly,_chromosome:_5	AUGUSTUS	mRNA	19366129	19370986	1	-	.	ID=g13760.t1;Parent=g13760;
OX377614.1_Thelaira_solivaga_genome_assembly,_chromosome:_5	AUGUSTUS	stop_codon	19366129	19366131	.	-	0	ID=g13760.t1.stop1;Parent=g13760.t1;
OX377614.1_Thelaira_solivaga_genome_assembly,_chromosome:_5	AUGUSTUS	CDS	19366129	19366278	1	-	0	ID=g13760.t1.CDS1;Parent=g13760.t1;
OX377614.1_Thelaira_solivaga_genome_assembly,_chromosome:_5	AUGUSTUS	exon	19366129	19366278	.	-	.	ID=g13760.t1.exon1;Parent=g13760.t1;
OX377614.1_Thelaira_solivaga_genome_assembly,_chromosome:_5	AUGUSTUS	intron	19366279	19366809	1	-	.	ID=g13760.t1.intron1;Parent=g13760.t1;
OX377614.1_Thelaira_solivaga_genome_assembly,_chromosome:_5	AUGUSTUS	CDS	19366810	19367295	1	-	0	ID=g13760.t1.CDS2;Parent=g13760.t1;
OX377614.1_Thelaira_solivaga_genome_assembly,_chromosome:_5	AUGUSTUS	exon	19366810	19367295	.	-	.	ID=g13760.t1.exon2;Parent=g13760.t1;
OX377614.1_Thelaira_solivaga_genome_assembly,_chromosome:_5	AUGUSTUS	intron	19367296	19368807	1	-	.	ID=g13760.t1.intron2;Parent=g13760.t1;
OX377614.1_Thelaira_solivaga_genome_assembly,_chromosome:_5	AUGUSTUS	CDS	19368808	19369005	1	-	0	ID=g13760.t1.CDS3;Parent=g13760.t1;
OX377614.1_Thelaira_solivaga_genome_assembly,_chromosome:_5	AUGUSTUS	exon	19368808	19369005	.	-	.	ID=g13760.t1.exon3;Parent=g13760.t1;
OX377614.1_Thelaira_solivaga_genome_assembly,_chromosome:_5	AUGUSTUS	intron	19369006	19369080	1	-	.	ID=g13760.t1.intron3;Parent=g13760.t1;
OX377614.1_Thelaira_solivaga_genome_assembly,_chromosome:_5	AUGUSTUS	CDS	19369081	19369398	1	-	0	ID=g13760.t1.CDS4;Parent=g13760.t1;
OX377614.1_Thelaira_solivaga_genome_assembly,_chromosome:_5	AUGUSTUS	exon	19369081	19369398	.	-	.	ID=g13760.t1.exon4;Parent=g13760.t1;
OX377614.1_Thelaira_solivaga_genome_assembly,_chromosome:_5	AUGUSTUS	intron	19369399	19369479	1	-	.	ID=g13760.t1.intron4;Parent=g13760.t1;
OX377614.1_Thelaira_solivaga_genome_assembly,_chromosome:_5	AUGUSTUS	CDS	19369480	19369665	1	-	0	ID=g13760.t1.CDS5;Parent=g13760.t1;
OX377614.1_Thelaira_solivaga_genome_assembly,_chromosome:_5	AUGUSTUS	exon	19369480	19369665	.	-	.	ID=g13760.t1.exon5;Parent=g13760.t1;
OX377614.1_Thelaira_solivaga_genome_assembly,_chromosome:_5	AUGUSTUS	intron	19369666	19369750	1	-	.	ID=g13760.t1.intron5;Parent=g13760.t1;
OX377614.1_Thelaira_solivaga_genome_assembly,_chromosome:_5	AUGUSTUS	CDS	19369751	19370986	1	-	0	ID=g13760.t1.CDS6;Parent=g13760.t1;
OX377614.1_Thelaira_solivaga_genome_assembly,_chromosome:_5	AUGUSTUS	exon	19369751	19370986	.	-	.	ID=g13760.t1.exon6;Parent=g13760.t1;
OX377614.1_Thelaira_solivaga_genome_assembly,_chromosome:_5	AUGUSTUS	start_codon	19370984	19370986	.	-	0	ID=g13760.t1.start1;Parent=g13760.t1;
OX377614.1_Thelaira_solivaga_genome_assembly,_chromosome:_5	AUGUSTUS	gene	19374527	19398430	.	-	.	ID=g13761;
OX377614.1_Thelaira_solivaga_genome_assembly,_chromosome:_5	AUGUSTUS	mRNA	19374527	19398430	0.83	-	.	ID=g13761.t1;Parent=g13761;
OX377614.1_Thelaira_solivaga_genome_assembly,_chromosome:_5	AUGUSTUS	stop_codon	19374527	19374529	.	-	0	ID=g13761.t1.stop1;Parent=g13761.t1;
OX377614.1_Thelaira_solivaga_genome_assembly,_chromosome:_5	AUGUSTUS	CDS	19374527	19374652	0.83	-	0	ID=g13761.t1.CDS1;Parent=g13761.t1;
OX377614.1_Thelaira_solivaga_genome_assembly,_chromosome:_5	AUGUSTUS	exon	19374527	19374652	.	-	.	ID=g13761.t1.exon1;Parent=g13761.t1;
OX377614.1_Thelaira_solivaga_genome_assembly,_chromosome:_5	AUGUSTUS	intron	19374653	19377159	1	-	.	ID=g13761.t1.intron1;Parent=g13761.t1;
OX377614.1_Thelaira_solivaga_genome_assembly,_chromosome:_5	AUGUSTUS	CDS	19377160	19377279	1	-	0	ID=g13761.t1.CDS2;Parent=g13761.t1;
OX377614.1_Thelaira_solivaga_genome_assembly,_chromosome:_5	AUGUSTUS	exon	19377160	19377279	.	-	.	ID=g13761.t1.exon2;Parent=g13761.t1;
OX377614.1_Thelaira_solivaga_genome_assembly,_chromosome:_5	AUGUSTUS	intron	19377280	19395667	1	-	.	ID=g13761.t1.intron2;Parent=g13761.t1;
OX377614.1_Thelaira_solivaga_genome_assembly,_chromosome:_5	AUGUSTUS	CDS	19395668	19398430	1	-	0	ID=g13761.t1.CDS3;Parent=g13761.t1;
OX377614.1_Thelaira_solivaga_genome_assembly,_chromosome:_5	AUGUSTUS	exon	19395668	19398430	.	-	.	ID=g13761.t1.exon3;Parent=g13761.t1;
OX377614.1_Thelaira_solivaga_genome_assembly,_chromosome:_5	AUGUSTUS	start_codon	19398428	19398430	.	-	0	ID=g13761.t1.start1;Parent=g13761.t1;
OX377614.1_Thelaira_solivaga_genome_assembly,_chromosome:_5	AUGUSTUS	gene	19422540	19429264	.	+	.	ID=g13762;
OX377614.1_Thelaira_solivaga_genome_assembly,_chromosome:_5	AUGUSTUS	mRNA	19422540	19429264	1	+	.	ID=g13762.t1;Parent=g13762;
OX377614.1_Thelaira_solivaga_genome_assembly,_chromosome:_5	AUGUSTUS	start_codon	19422540	19422542	.	+	0	ID=g13762.t1.start1;Parent=g13762.t1;
OX377614.1_Thelaira_solivaga_genome_assembly,_chromosome:_5	AUGUSTUS	CDS	19422540	19422585	1	+	0	ID=g13762.t1.CDS1;Parent=g13762.t1;
OX377614.1_Thelaira_solivaga_genome_assembly,_chromosome:_5	AUGUSTUS	exon	19422540	19422585	.	+	.	ID=g13762.t1.exon1;Parent=g13762.t1;
OX377614.1_Thelaira_solivaga_genome_assembly,_chromosome:_5	AUGUSTUS	intron	19422586	19422659	1	+	.	ID=g13762.t1.intron1;Parent=g13762.t1;
OX377614.1_Thelaira_solivaga_genome_assembly,_chromosome:_5	AUGUSTUS	CDS	19422660	19422907	1	+	2	ID=g13762.t1.CDS2;Parent=g13762.t1;
OX377614.1_Thelaira_solivaga_genome_assembly,_chromosome:_5	AUGUSTUS	exon	19422660	19422907	.	+	.	ID=g13762.t1.exon2;Parent=g13762.t1;
OX377614.1_Thelaira_solivaga_genome_assembly,_chromosome:_5	AUGUSTUS	intron	19422908	19423053	1	+	.	ID=g13762.t1.intron2;Parent=g13762.t1;
OX377614.1_Thelaira_solivaga_genome_assembly,_chromosome:_5	AUGUSTUS	CDS	19423054	19423210	1	+	0	ID=g13762.t1.CDS3;Parent=g13762.t1;
OX377614.1_Thelaira_solivaga_genome_assembly,_chromosome:_5	AUGUSTUS	exon	19423054	19423210	.	+	.	ID=g13762.t1.exon3;Parent=g13762.t1;
OX377614.1_Thelaira_solivaga_genome_assembly,_chromosome:_5	AUGUSTUS	intron	19423211	19423499	1	+	.	ID=g13762.t1.intron3;Parent=g13762.t1;
OX377614.1_Thelaira_solivaga_genome_assembly,_chromosome:_5	AUGUSTUS	CDS	19423500	19423883	1	+	2	ID=g13762.t1.CDS4;Parent=g13762.t1;
OX377614.1_Thelaira_solivaga_genome_assembly,_chromosome:_5	AUGUSTUS	exon	19423500	19423883	.	+	.	ID=g13762.t1.exon4;Parent=g13762.t1;
OX377614.1_Thelaira_solivaga_genome_assembly,_chromosome:_5	AUGUSTUS	intron	19423884	19423958	1	+	.	ID=g13762.t1.intron4;Parent=g13762.t1;
OX377614.1_Thelaira_solivaga_genome_assembly,_chromosome:_5	AUGUSTUS	CDS	19423959	19424067	1	+	2	ID=g13762.t1.CDS5;Parent=g13762.t1;
OX377614.1_Thelaira_solivaga_genome_assembly,_chromosome:_5	AUGUSTUS	exon	19423959	19424067	.	+	.	ID=g13762.t1.exon5;Parent=g13762.t1;
OX377614.1_Thelaira_solivaga_genome_assembly,_chromosome:_5	AUGUSTUS	intron	19424068	19425469	1	+	.	ID=g13762.t1.intron5;Parent=g13762.t1;
OX377614.1_Thelaira_solivaga_genome_assembly,_chromosome:_5	AUGUSTUS	CDS	19425470	19425547	1	+	1	ID=g13762.t1.CDS6;Parent=g13762.t1;
OX377614.1_Thelaira_solivaga_genome_assembly,_chromosome:_5	AUGUSTUS	exon	19425470	19425547	.	+	.	ID=g13762.t1.exon6;Parent=g13762.t1;
OX377614.1_Thelaira_solivaga_genome_assembly,_chromosome:_5	AUGUSTUS	intron	19425548	19425710	1	+	.	ID=g13762.t1.intron6;Parent=g13762.t1;
OX377614.1_Thelaira_solivaga_genome_assembly,_chromosome:_5	AUGUSTUS	CDS	19425711	19426031	1	+	1	ID=g13762.t1.CDS7;Parent=g13762.t1;
OX377614.1_Thelaira_solivaga_genome_assembly,_chromosome:_5	AUGUSTUS	exon	19425711	19426031	.	+	.	ID=g13762.t1.exon7;Parent=g13762.t1;
OX377614.1_Thelaira_solivaga_genome_assembly,_chromosome:_5	AUGUSTUS	intron	19426032	19427761	1	+	.	ID=g13762.t1.intron7;Parent=g13762.t1;
OX377614.1_Thelaira_solivaga_genome_assembly,_chromosome:_5	AUGUSTUS	CDS	19427762	19427864	1	+	1	ID=g13762.t1.CDS8;Parent=g13762.t1;
OX377614.1_Thelaira_solivaga_genome_assembly,_chromosome:_5	AUGUSTUS	exon	19427762	19427864	.	+	.	ID=g13762.t1.exon8;Parent=g13762.t1;
OX377614.1_Thelaira_solivaga_genome_assembly,_chromosome:_5	AUGUSTUS	intron	19427865	19428674	1	+	.	ID=g13762.t1.intron8;Parent=g13762.t1;
OX377614.1_Thelaira_solivaga_genome_assembly,_chromosome:_5	AUGUSTUS	CDS	19428675	19428786	1	+	0	ID=g13762.t1.CDS9;Parent=g13762.t1;
OX377614.1_Thelaira_solivaga_genome_assembly,_chromosome:_5	AUGUSTUS	exon	19428675	19428786	.	+	.	ID=g13762.t1.exon9;Parent=g13762.t1;
OX377614.1_Thelaira_solivaga_genome_assembly,_chromosome:_5	AUGUSTUS	intron	19428787	19428839	1	+	.	ID=g13762.t1.intron9;Parent=g13762.t1;
OX377614.1_Thelaira_solivaga_genome_assembly,_chromosome:_5	AUGUSTUS	CDS	19428840	19429264	1	+	2	ID=g13762.t1.CDS10;Parent=g13762.t1;
OX377614.1_Thelaira_solivaga_genome_assembly,_chromosome:_5	AUGUSTUS	exon	19428840	19429264	.	+	.	ID=g13762.t1.exon10;Parent=g13762.t1;
OX377614.1_Thelaira_solivaga_genome_assembly,_chromosome:_5	AUGUSTUS	stop_codon	19429262	19429264	.	+	0	ID=g13762.t1.stop1;Parent=g13762.t1;
OX377614.1_Thelaira_solivaga_genome_assembly,_chromosome:_5	AUGUSTUS	gene	19456324	19482662	.	-	.	ID=g13763;
OX377614.1_Thelaira_solivaga_genome_assembly,_chromosome:_5	AUGUSTUS	mRNA	19456324	19482662	0.44	-	.	ID=g13763.t1;Parent=g13763;
OX377614.1_Thelaira_solivaga_genome_assembly,_chromosome:_5	AUGUSTUS	stop_codon	19456324	19456326	.	-	0	ID=g13763.t1.stop1;Parent=g13763.t1;
OX377614.1_Thelaira_solivaga_genome_assembly,_chromosome:_5	AUGUSTUS	CDS	19456324	19456521	0.45	-	0	ID=g13763.t1.CDS1;Parent=g13763.t1;
OX377614.1_Thelaira_solivaga_genome_assembly,_chromosome:_5	AUGUSTUS	exon	19456324	19456521	.	-	.	ID=g13763.t1.exon1;Parent=g13763.t1;
OX377614.1_Thelaira_solivaga_genome_assembly,_chromosome:_5	AUGUSTUS	intron	19456522	19481630	1	-	.	ID=g13763.t1.intron1;Parent=g13763.t1;
OX377614.1_Thelaira_solivaga_genome_assembly,_chromosome:_5	AUGUSTUS	CDS	19481631	19481840	1	-	0	ID=g13763.t1.CDS2;Parent=g13763.t1;
OX377614.1_Thelaira_solivaga_genome_assembly,_chromosome:_5	AUGUSTUS	exon	19481631	19481840	.	-	.	ID=g13763.t1.exon2;Parent=g13763.t1;
OX377614.1_Thelaira_solivaga_genome_assembly,_chromosome:_5	AUGUSTUS	intron	19481841	19481912	1	-	.	ID=g13763.t1.intron2;Parent=g13763.t1;
OX377614.1_Thelaira_solivaga_genome_assembly,_chromosome:_5	AUGUSTUS	CDS	19481913	19482221	1	-	0	ID=g13763.t1.CDS3;Parent=g13763.t1;
OX377614.1_Thelaira_solivaga_genome_assembly,_chromosome:_5	AUGUSTUS	exon	19481913	19482221	.	-	.	ID=g13763.t1.exon3;Parent=g13763.t1;
OX377614.1_Thelaira_solivaga_genome_assembly,_chromosome:_5	AUGUSTUS	intron	19482222	19482279	1	-	.	ID=g13763.t1.intron3;Parent=g13763.t1;
OX377614.1_Thelaira_solivaga_genome_assembly,_chromosome:_5	AUGUSTUS	CDS	19482280	19482535	0.99	-	1	ID=g13763.t1.CDS4;Parent=g13763.t1;
OX377614.1_Thelaira_solivaga_genome_assembly,_chromosome:_5	AUGUSTUS	exon	19482280	19482535	.	-	.	ID=g13763.t1.exon4;Parent=g13763.t1;
OX377614.1_Thelaira_solivaga_genome_assembly,_chromosome:_5	AUGUSTUS	intron	19482536	19482636	0.95	-	.	ID=g13763.t1.intron4;Parent=g13763.t1;
OX377614.1_Thelaira_solivaga_genome_assembly,_chromosome:_5	AUGUSTUS	CDS	19482637	19482662	0.96	-	0	ID=g13763.t1.CDS5;Parent=g13763.t1;
OX377614.1_Thelaira_solivaga_genome_assembly,_chromosome:_5	AUGUSTUS	exon	19482637	19482662	.	-	.	ID=g13763.t1.exon5;Parent=g13763.t1;
OX377614.1_Thelaira_solivaga_genome_assembly,_chromosome:_5	AUGUSTUS	start_codon	19482660	19482662	.	-	0	ID=g13763.t1.start1;Parent=g13763.t1;
OX377614.1_Thelaira_solivaga_genome_assembly,_chromosome:_5	AUGUSTUS	gene	19484302	19485387	.	-	.	ID=g13764;
OX377614.1_Thelaira_solivaga_genome_assembly,_chromosome:_5	AUGUSTUS	mRNA	19484302	19485387	1	-	.	ID=g13764.t1;Parent=g13764;
OX377614.1_Thelaira_solivaga_genome_assembly,_chromosome:_5	AUGUSTUS	stop_codon	19484302	19484304	.	-	0	ID=g13764.t1.stop1;Parent=g13764.t1;
OX377614.1_Thelaira_solivaga_genome_assembly,_chromosome:_5	AUGUSTUS	CDS	19484302	19484341	1	-	1	ID=g13764.t1.CDS1;Parent=g13764.t1;
OX377614.1_Thelaira_solivaga_genome_assembly,_chromosome:_5	AUGUSTUS	exon	19484302	19484341	.	-	.	ID=g13764.t1.exon1;Parent=g13764.t1;
OX377614.1_Thelaira_solivaga_genome_assembly,_chromosome:_5	AUGUSTUS	intron	19484342	19484395	1	-	.	ID=g13764.t1.intron1;Parent=g13764.t1;
OX377614.1_Thelaira_solivaga_genome_assembly,_chromosome:_5	AUGUSTUS	CDS	19484396	19485387	1	-	0	ID=g13764.t1.CDS2;Parent=g13764.t1;
OX377614.1_Thelaira_solivaga_genome_assembly,_chromosome:_5	AUGUSTUS	exon	19484396	19485387	.	-	.	ID=g13764.t1.exon2;Parent=g13764.t1;
OX377614.1_Thelaira_solivaga_genome_assembly,_chromosome:_5	AUGUSTUS	start_codon	19485385	19485387	.	-	0	ID=g13764.t1.start1;Parent=g13764.t1;
OX377614.1_Thelaira_solivaga_genome_assembly,_chromosome:_5	AUGUSTUS	gene	19487259	19488470	.	+	.	ID=g13765;
OX377614.1_Thelaira_solivaga_genome_assembly,_chromosome:_5	AUGUSTUS	mRNA	19487259	19488470	1	+	.	ID=g13765.t1;Parent=g13765;
OX377614.1_Thelaira_solivaga_genome_assembly,_chromosome:_5	AUGUSTUS	start_codon	19487259	19487261	.	+	0	ID=g13765.t1.start1;Parent=g13765.t1;
OX377614.1_Thelaira_solivaga_genome_assembly,_chromosome:_5	AUGUSTUS	CDS	19487259	19488470	1	+	0	ID=g13765.t1.CDS1;Parent=g13765.t1;
OX377614.1_Thelaira_solivaga_genome_assembly,_chromosome:_5	AUGUSTUS	exon	19487259	19488470	.	+	.	ID=g13765.t1.exon1;Parent=g13765.t1;
OX377614.1_Thelaira_solivaga_genome_assembly,_chromosome:_5	AUGUSTUS	stop_codon	19488468	19488470	.	+	0	ID=g13765.t1.stop1;Parent=g13765.t1;
OX377614.1_Thelaira_solivaga_genome_assembly,_chromosome:_5	GeneMark.hmm3	mRNA	19487592	19488470	.	+	.	ID=g13765.t2;Parent=g13765;
OX377614.1_Thelaira_solivaga_genome_assembly,_chromosome:_5	GeneMark.hmm3	CDS	19487592	19488470	.	+	0	ID=g13765.t2.CDS1;Parent=g13765.t2;
OX377614.1_Thelaira_solivaga_genome_assembly,_chromosome:_5	GeneMark.hmm3	exon	19487592	19488470	.	+	0	ID=g13765.t2.exon1;Parent=g13765.t2;
OX377614.1_Thelaira_solivaga_genome_assembly,_chromosome:_5	AUGUSTUS	gene	19490638	19498360	.	-	.	ID=g13766;
OX377614.1_Thelaira_solivaga_genome_assembly,_chromosome:_5	AUGUSTUS	mRNA	19490638	19494056	0.95	-	.	ID=g13766.t1;Parent=g13766;
OX377614.1_Thelaira_solivaga_genome_assembly,_chromosome:_5	AUGUSTUS	stop_codon	19490638	19490640	.	-	0	ID=g13766.t1.stop1;Parent=g13766.t1;
OX377614.1_Thelaira_solivaga_genome_assembly,_chromosome:_5	AUGUSTUS	CDS	19490638	19490904	1	-	0	ID=g13766.t1.CDS1;Parent=g13766.t1;
OX377614.1_Thelaira_solivaga_genome_assembly,_chromosome:_5	AUGUSTUS	exon	19490638	19490904	.	-	.	ID=g13766.t1.exon1;Parent=g13766.t1;
OX377614.1_Thelaira_solivaga_genome_assembly,_chromosome:_5	AUGUSTUS	intron	19490905	19490964	1	-	.	ID=g13766.t1.intron1;Parent=g13766.t1;
OX377614.1_Thelaira_solivaga_genome_assembly,_chromosome:_5	AUGUSTUS	CDS	19490965	19491195	1	-	0	ID=g13766.t1.CDS2;Parent=g13766.t1;
OX377614.1_Thelaira_solivaga_genome_assembly,_chromosome:_5	AUGUSTUS	exon	19490965	19491195	.	-	.	ID=g13766.t1.exon2;Parent=g13766.t1;
OX377614.1_Thelaira_solivaga_genome_assembly,_chromosome:_5	AUGUSTUS	intron	19491196	19493360	1	-	.	ID=g13766.t1.intron2;Parent=g13766.t1;
OX377614.1_Thelaira_solivaga_genome_assembly,_chromosome:_5	AUGUSTUS	CDS	19493361	19493451	1	-	1	ID=g13766.t1.CDS3;Parent=g13766.t1;
OX377614.1_Thelaira_solivaga_genome_assembly,_chromosome:_5	AUGUSTUS	exon	19493361	19493451	.	-	.	ID=g13766.t1.exon3;Parent=g13766.t1;
OX377614.1_Thelaira_solivaga_genome_assembly,_chromosome:_5	AUGUSTUS	intron	19493452	19493538	1	-	.	ID=g13766.t1.intron3;Parent=g13766.t1;
OX377614.1_Thelaira_solivaga_genome_assembly,_chromosome:_5	AUGUSTUS	CDS	19493539	19494056	0.95	-	0	ID=g13766.t1.CDS4;Parent=g13766.t1;
OX377614.1_Thelaira_solivaga_genome_assembly,_chromosome:_5	AUGUSTUS	exon	19493539	19494056	.	-	.	ID=g13766.t1.exon4;Parent=g13766.t1;
OX377614.1_Thelaira_solivaga_genome_assembly,_chromosome:_5	AUGUSTUS	start_codon	19494054	19494056	.	-	0	ID=g13766.t1.start1;Parent=g13766.t1;
OX377614.1_Thelaira_solivaga_genome_assembly,_chromosome:_5	AUGUSTUS	mRNA	19490638	19498360	0.19	-	.	ID=g13766.t2;Parent=g13766;
OX377614.1_Thelaira_solivaga_genome_assembly,_chromosome:_5	AUGUSTUS	stop_codon	19490638	19490640	.	-	0	ID=g13766.t2.stop1;Parent=g13766.t2;
OX377614.1_Thelaira_solivaga_genome_assembly,_chromosome:_5	AUGUSTUS	CDS	19490638	19490904	1	-	0	ID=g13766.t2.CDS1;Parent=g13766.t2;
OX377614.1_Thelaira_solivaga_genome_assembly,_chromosome:_5	AUGUSTUS	exon	19490638	19490904	.	-	.	ID=g13766.t2.exon1;Parent=g13766.t2;
OX377614.1_Thelaira_solivaga_genome_assembly,_chromosome:_5	AUGUSTUS	intron	19490905	19490964	1	-	.	ID=g13766.t2.intron1;Parent=g13766.t2;
OX377614.1_Thelaira_solivaga_genome_assembly,_chromosome:_5	AUGUSTUS	CDS	19490965	19491195	1	-	0	ID=g13766.t2.CDS2;Parent=g13766.t2;
OX377614.1_Thelaira_solivaga_genome_assembly,_chromosome:_5	AUGUSTUS	exon	19490965	19491195	.	-	.	ID=g13766.t2.exon2;Parent=g13766.t2;
OX377614.1_Thelaira_solivaga_genome_assembly,_chromosome:_5	AUGUSTUS	intron	19491196	19493360	1	-	.	ID=g13766.t2.intron2;Parent=g13766.t2;
OX377614.1_Thelaira_solivaga_genome_assembly,_chromosome:_5	AUGUSTUS	CDS	19493361	19493451	1	-	1	ID=g13766.t2.CDS3;Parent=g13766.t2;
OX377614.1_Thelaira_solivaga_genome_assembly,_chromosome:_5	AUGUSTUS	exon	19493361	19493451	.	-	.	ID=g13766.t2.exon3;Parent=g13766.t2;
OX377614.1_Thelaira_solivaga_genome_assembly,_chromosome:_5	AUGUSTUS	intron	19493452	19493538	1	-	.	ID=g13766.t2.intron3;Parent=g13766.t2;
OX377614.1_Thelaira_solivaga_genome_assembly,_chromosome:_5	AUGUSTUS	CDS	19493539	19494100	1	-	2	ID=g13766.t2.CDS4;Parent=g13766.t2;
OX377614.1_Thelaira_solivaga_genome_assembly,_chromosome:_5	AUGUSTUS	exon	19493539	19494100	.	-	.	ID=g13766.t2.exon4;Parent=g13766.t2;
OX377614.1_Thelaira_solivaga_genome_assembly,_chromosome:_5	AUGUSTUS	intron	19494101	19498356	0.19	-	.	ID=g13766.t2.intron4;Parent=g13766.t2;
OX377614.1_Thelaira_solivaga_genome_assembly,_chromosome:_5	AUGUSTUS	CDS	19498357	19498360	0.19	-	0	ID=g13766.t2.CDS5;Parent=g13766.t2;
OX377614.1_Thelaira_solivaga_genome_assembly,_chromosome:_5	AUGUSTUS	exon	19498357	19498360	.	-	.	ID=g13766.t2.exon5;Parent=g13766.t2;
OX377614.1_Thelaira_solivaga_genome_assembly,_chromosome:_5	AUGUSTUS	start_codon	19498358	19498360	.	-	0	ID=g13766.t2.start1;Parent=g13766.t2;
OX377614.1_Thelaira_solivaga_genome_assembly,_chromosome:_5	AUGUSTUS	gene	19520274	19527974	.	-	.	ID=g13767;
OX377614.1_Thelaira_solivaga_genome_assembly,_chromosome:_5	AUGUSTUS	mRNA	19520274	19527974	0.66	-	.	ID=g13767.t1;Parent=g13767;
OX377614.1_Thelaira_solivaga_genome_assembly,_chromosome:_5	AUGUSTUS	stop_codon	19520274	19520276	.	-	0	ID=g13767.t1.stop1;Parent=g13767.t1;
OX377614.1_Thelaira_solivaga_genome_assembly,_chromosome:_5	AUGUSTUS	CDS	19520274	19520410	0.94	-	2	ID=g13767.t1.CDS1;Parent=g13767.t1;
OX377614.1_Thelaira_solivaga_genome_assembly,_chromosome:_5	AUGUSTUS	exon	19520274	19520410	.	-	.	ID=g13767.t1.exon1;Parent=g13767.t1;
OX377614.1_Thelaira_solivaga_genome_assembly,_chromosome:_5	AUGUSTUS	intron	19520411	19527610	0.66	-	.	ID=g13767.t1.intron1;Parent=g13767.t1;
OX377614.1_Thelaira_solivaga_genome_assembly,_chromosome:_5	AUGUSTUS	CDS	19527611	19527974	0.66	-	0	ID=g13767.t1.CDS2;Parent=g13767.t1;
OX377614.1_Thelaira_solivaga_genome_assembly,_chromosome:_5	AUGUSTUS	exon	19527611	19527974	.	-	.	ID=g13767.t1.exon2;Parent=g13767.t1;
OX377614.1_Thelaira_solivaga_genome_assembly,_chromosome:_5	AUGUSTUS	start_codon	19527972	19527974	.	-	0	ID=g13767.t1.start1;Parent=g13767.t1;
OX377614.1_Thelaira_solivaga_genome_assembly,_chromosome:_5	AUGUSTUS	gene	19548697	19550956	.	+	.	ID=g13768;
OX377614.1_Thelaira_solivaga_genome_assembly,_chromosome:_5	AUGUSTUS	mRNA	19548697	19550956	0.64	+	.	ID=g13768.t1;Parent=g13768;
OX377614.1_Thelaira_solivaga_genome_assembly,_chromosome:_5	AUGUSTUS	start_codon	19548697	19548699	.	+	0	ID=g13768.t1.start1;Parent=g13768.t1;
OX377614.1_Thelaira_solivaga_genome_assembly,_chromosome:_5	AUGUSTUS	CDS	19548697	19548876	1	+	0	ID=g13768.t1.CDS1;Parent=g13768.t1;
OX377614.1_Thelaira_solivaga_genome_assembly,_chromosome:_5	AUGUSTUS	exon	19548697	19548876	.	+	.	ID=g13768.t1.exon1;Parent=g13768.t1;
OX377614.1_Thelaira_solivaga_genome_assembly,_chromosome:_5	AUGUSTUS	intron	19548877	19550181	1	+	.	ID=g13768.t1.intron1;Parent=g13768.t1;
OX377614.1_Thelaira_solivaga_genome_assembly,_chromosome:_5	AUGUSTUS	CDS	19550182	19550652	0.99	+	0	ID=g13768.t1.CDS2;Parent=g13768.t1;
OX377614.1_Thelaira_solivaga_genome_assembly,_chromosome:_5	AUGUSTUS	exon	19550182	19550652	.	+	.	ID=g13768.t1.exon2;Parent=g13768.t1;
OX377614.1_Thelaira_solivaga_genome_assembly,_chromosome:_5	AUGUSTUS	intron	19550653	19550899	0.64	+	.	ID=g13768.t1.intron2;Parent=g13768.t1;
OX377614.1_Thelaira_solivaga_genome_assembly,_chromosome:_5	AUGUSTUS	CDS	19550900	19550956	0.64	+	0	ID=g13768.t1.CDS3;Parent=g13768.t1;
OX377614.1_Thelaira_solivaga_genome_assembly,_chromosome:_5	AUGUSTUS	exon	19550900	19550956	.	+	.	ID=g13768.t1.exon3;Parent=g13768.t1;
OX377614.1_Thelaira_solivaga_genome_assembly,_chromosome:_5	AUGUSTUS	stop_codon	19550954	19550956	.	+	0	ID=g13768.t1.stop1;Parent=g13768.t1;
OX377614.1_Thelaira_solivaga_genome_assembly,_chromosome:_5	AUGUSTUS	gene	19553949	19565937	.	+	.	ID=g13769;
OX377614.1_Thelaira_solivaga_genome_assembly,_chromosome:_5	AUGUSTUS	mRNA	19553949	19565937	0.71	+	.	ID=g13769.t1;Parent=g13769;
OX377614.1_Thelaira_solivaga_genome_assembly,_chromosome:_5	AUGUSTUS	start_codon	19553949	19553951	.	+	0	ID=g13769.t1.start1;Parent=g13769.t1;
OX377614.1_Thelaira_solivaga_genome_assembly,_chromosome:_5	AUGUSTUS	CDS	19553949	19554641	0.71	+	0	ID=g13769.t1.CDS1;Parent=g13769.t1;
OX377614.1_Thelaira_solivaga_genome_assembly,_chromosome:_5	AUGUSTUS	exon	19553949	19554641	.	+	.	ID=g13769.t1.exon1;Parent=g13769.t1;
OX377614.1_Thelaira_solivaga_genome_assembly,_chromosome:_5	AUGUSTUS	intron	19554642	19558080	1	+	.	ID=g13769.t1.intron1;Parent=g13769.t1;
OX377614.1_Thelaira_solivaga_genome_assembly,_chromosome:_5	AUGUSTUS	CDS	19558081	19558279	1	+	0	ID=g13769.t1.CDS2;Parent=g13769.t1;
OX377614.1_Thelaira_solivaga_genome_assembly,_chromosome:_5	AUGUSTUS	exon	19558081	19558279	.	+	.	ID=g13769.t1.exon2;Parent=g13769.t1;
OX377614.1_Thelaira_solivaga_genome_assembly,_chromosome:_5	AUGUSTUS	intron	19558280	19563154	1	+	.	ID=g13769.t1.intron2;Parent=g13769.t1;
OX377614.1_Thelaira_solivaga_genome_assembly,_chromosome:_5	AUGUSTUS	CDS	19563155	19564411	1	+	2	ID=g13769.t1.CDS3;Parent=g13769.t1;
OX377614.1_Thelaira_solivaga_genome_assembly,_chromosome:_5	AUGUSTUS	exon	19563155	19564411	.	+	.	ID=g13769.t1.exon3;Parent=g13769.t1;
OX377614.1_Thelaira_solivaga_genome_assembly,_chromosome:_5	AUGUSTUS	intron	19564412	19565869	1	+	.	ID=g13769.t1.intron3;Parent=g13769.t1;
OX377614.1_Thelaira_solivaga_genome_assembly,_chromosome:_5	AUGUSTUS	CDS	19565870	19565937	1	+	2	ID=g13769.t1.CDS4;Parent=g13769.t1;
OX377614.1_Thelaira_solivaga_genome_assembly,_chromosome:_5	AUGUSTUS	exon	19565870	19565937	.	+	.	ID=g13769.t1.exon4;Parent=g13769.t1;
OX377614.1_Thelaira_solivaga_genome_assembly,_chromosome:_5	AUGUSTUS	stop_codon	19565935	19565937	.	+	0	ID=g13769.t1.stop1;Parent=g13769.t1;
OX377614.1_Thelaira_solivaga_genome_assembly,_chromosome:_5	AUGUSTUS	gene	19568724	19570486	.	-	.	ID=g13770;
OX377614.1_Thelaira_solivaga_genome_assembly,_chromosome:_5	AUGUSTUS	mRNA	19568724	19570486	0.84	-	.	ID=g13770.t1;Parent=g13770;
OX377614.1_Thelaira_solivaga_genome_assembly,_chromosome:_5	AUGUSTUS	stop_codon	19568724	19568726	.	-	0	ID=g13770.t1.stop1;Parent=g13770.t1;
OX377614.1_Thelaira_solivaga_genome_assembly,_chromosome:_5	AUGUSTUS	CDS	19568724	19569388	1	-	2	ID=g13770.t1.CDS1;Parent=g13770.t1;
OX377614.1_Thelaira_solivaga_genome_assembly,_chromosome:_5	AUGUSTUS	exon	19568724	19569388	.	-	.	ID=g13770.t1.exon1;Parent=g13770.t1;
OX377614.1_Thelaira_solivaga_genome_assembly,_chromosome:_5	AUGUSTUS	intron	19569389	19569452	1	-	.	ID=g13770.t1.intron1;Parent=g13770.t1;
OX377614.1_Thelaira_solivaga_genome_assembly,_chromosome:_5	AUGUSTUS	CDS	19569453	19569656	1	-	2	ID=g13770.t1.CDS2;Parent=g13770.t1;
OX377614.1_Thelaira_solivaga_genome_assembly,_chromosome:_5	AUGUSTUS	exon	19569453	19569656	.	-	.	ID=g13770.t1.exon2;Parent=g13770.t1;
OX377614.1_Thelaira_solivaga_genome_assembly,_chromosome:_5	AUGUSTUS	intron	19569657	19569725	1	-	.	ID=g13770.t1.intron2;Parent=g13770.t1;
OX377614.1_Thelaira_solivaga_genome_assembly,_chromosome:_5	AUGUSTUS	CDS	19569726	19570187	1	-	2	ID=g13770.t1.CDS3;Parent=g13770.t1;
OX377614.1_Thelaira_solivaga_genome_assembly,_chromosome:_5	AUGUSTUS	exon	19569726	19570187	.	-	.	ID=g13770.t1.exon3;Parent=g13770.t1;
OX377614.1_Thelaira_solivaga_genome_assembly,_chromosome:_5	AUGUSTUS	intron	19570188	19570257	1	-	.	ID=g13770.t1.intron3;Parent=g13770.t1;
OX377614.1_Thelaira_solivaga_genome_assembly,_chromosome:_5	AUGUSTUS	CDS	19570258	19570486	0.84	-	0	ID=g13770.t1.CDS4;Parent=g13770.t1;
OX377614.1_Thelaira_solivaga_genome_assembly,_chromosome:_5	AUGUSTUS	exon	19570258	19570486	.	-	.	ID=g13770.t1.exon4;Parent=g13770.t1;
OX377614.1_Thelaira_solivaga_genome_assembly,_chromosome:_5	AUGUSTUS	start_codon	19570484	19570486	.	-	0	ID=g13770.t1.start1;Parent=g13770.t1;
OX377614.1_Thelaira_solivaga_genome_assembly,_chromosome:_5	GeneMark.hmm3	mRNA	19568724	19570348	.	-	.	ID=g13770.t2;Parent=g13770;
OX377614.1_Thelaira_solivaga_genome_assembly,_chromosome:_5	GeneMark.hmm3	stop_codon	19568724	19568726	.	-	0	ID=g13770.t2.stop1;Parent=g13770.t2;
OX377614.1_Thelaira_solivaga_genome_assembly,_chromosome:_5	GeneMark.hmm3	CDS	19568724	19569388	.	-	2	ID=g13770.t2.CDS1;Parent=g13770.t2;
OX377614.1_Thelaira_solivaga_genome_assembly,_chromosome:_5	GeneMark.hmm3	exon	19568724	19569388	0	-	.	ID=g13770.t2.exon1;Parent=g13770.t2;
OX377614.1_Thelaira_solivaga_genome_assembly,_chromosome:_5	GeneMark.hmm3	intron	19569389	19569452	.	-	2	ID=g13770.t2.intron1;Parent=g13770.t2;
OX377614.1_Thelaira_solivaga_genome_assembly,_chromosome:_5	GeneMark.hmm3	CDS	19569453	19569656	.	-	2	ID=g13770.t2.CDS2;Parent=g13770.t2;
OX377614.1_Thelaira_solivaga_genome_assembly,_chromosome:_5	GeneMark.hmm3	exon	19569453	19569656	0	-	.	ID=g13770.t2.exon2;Parent=g13770.t2;
OX377614.1_Thelaira_solivaga_genome_assembly,_chromosome:_5	GeneMark.hmm3	intron	19569657	19569725	.	-	2	ID=g13770.t2.intron2;Parent=g13770.t2;
OX377614.1_Thelaira_solivaga_genome_assembly,_chromosome:_5	GeneMark.hmm3	CDS	19569726	19570187	.	-	2	ID=g13770.t2.CDS3;Parent=g13770.t2;
OX377614.1_Thelaira_solivaga_genome_assembly,_chromosome:_5	GeneMark.hmm3	exon	19569726	19570187	0	-	.	ID=g13770.t2.exon3;Parent=g13770.t2;
OX377614.1_Thelaira_solivaga_genome_assembly,_chromosome:_5	GeneMark.hmm3	intron	19570188	19570257	.	-	0	ID=g13770.t2.intron3;Parent=g13770.t2;
OX377614.1_Thelaira_solivaga_genome_assembly,_chromosome:_5	GeneMark.hmm3	CDS	19570258	19570348	.	-	0	ID=g13770.t2.CDS4;Parent=g13770.t2;
OX377614.1_Thelaira_solivaga_genome_assembly,_chromosome:_5	GeneMark.hmm3	exon	19570258	19570348	0	-	.	ID=g13770.t2.exon4;Parent=g13770.t2;
OX377614.1_Thelaira_solivaga_genome_assembly,_chromosome:_5	GeneMark.hmm3	start_codon	19570346	19570348	.	-	0	ID=g13770.t2.start1;Parent=g13770.t2;
OX377614.1_Thelaira_solivaga_genome_assembly,_chromosome:_5	AUGUSTUS	gene	19667078	19681144	.	-	.	ID=g13771;
OX377614.1_Thelaira_solivaga_genome_assembly,_chromosome:_5	AUGUSTUS	mRNA	19667078	19681144	1	-	.	ID=g13771.t1;Parent=g13771;
OX377614.1_Thelaira_solivaga_genome_assembly,_chromosome:_5	AUGUSTUS	stop_codon	19667078	19667080	.	-	0	ID=g13771.t1.stop1;Parent=g13771.t1;
OX377614.1_Thelaira_solivaga_genome_assembly,_chromosome:_5	AUGUSTUS	CDS	19667078	19667122	1	-	0	ID=g13771.t1.CDS1;Parent=g13771.t1;
OX377614.1_Thelaira_solivaga_genome_assembly,_chromosome:_5	AUGUSTUS	exon	19667078	19667122	.	-	.	ID=g13771.t1.exon1;Parent=g13771.t1;
OX377614.1_Thelaira_solivaga_genome_assembly,_chromosome:_5	AUGUSTUS	intron	19667123	19667188	1	-	.	ID=g13771.t1.intron1;Parent=g13771.t1;
OX377614.1_Thelaira_solivaga_genome_assembly,_chromosome:_5	AUGUSTUS	CDS	19667189	19667391	1	-	2	ID=g13771.t1.CDS2;Parent=g13771.t1;
OX377614.1_Thelaira_solivaga_genome_assembly,_chromosome:_5	AUGUSTUS	exon	19667189	19667391	.	-	.	ID=g13771.t1.exon2;Parent=g13771.t1;
OX377614.1_Thelaira_solivaga_genome_assembly,_chromosome:_5	AUGUSTUS	intron	19667392	19668998	1	-	.	ID=g13771.t1.intron2;Parent=g13771.t1;
OX377614.1_Thelaira_solivaga_genome_assembly,_chromosome:_5	AUGUSTUS	CDS	19668999	19669216	1	-	1	ID=g13771.t1.CDS3;Parent=g13771.t1;
OX377614.1_Thelaira_solivaga_genome_assembly,_chromosome:_5	AUGUSTUS	exon	19668999	19669216	.	-	.	ID=g13771.t1.exon3;Parent=g13771.t1;
OX377614.1_Thelaira_solivaga_genome_assembly,_chromosome:_5	AUGUSTUS	intron	19669217	19669297	1	-	.	ID=g13771.t1.intron3;Parent=g13771.t1;
OX377614.1_Thelaira_solivaga_genome_assembly,_chromosome:_5	AUGUSTUS	CDS	19669298	19671612	1	-	0	ID=g13771.t1.CDS4;Parent=g13771.t1;
OX377614.1_Thelaira_solivaga_genome_assembly,_chromosome:_5	AUGUSTUS	exon	19669298	19671612	.	-	.	ID=g13771.t1.exon4;Parent=g13771.t1;
OX377614.1_Thelaira_solivaga_genome_assembly,_chromosome:_5	AUGUSTUS	intron	19671613	19671675	1	-	.	ID=g13771.t1.intron4;Parent=g13771.t1;
OX377614.1_Thelaira_solivaga_genome_assembly,_chromosome:_5	AUGUSTUS	CDS	19671676	19671890	1	-	2	ID=g13771.t1.CDS5;Parent=g13771.t1;
OX377614.1_Thelaira_solivaga_genome_assembly,_chromosome:_5	AUGUSTUS	exon	19671676	19671890	.	-	.	ID=g13771.t1.exon5;Parent=g13771.t1;
OX377614.1_Thelaira_solivaga_genome_assembly,_chromosome:_5	AUGUSTUS	intron	19671891	19680140	1	-	.	ID=g13771.t1.intron5;Parent=g13771.t1;
OX377614.1_Thelaira_solivaga_genome_assembly,_chromosome:_5	AUGUSTUS	CDS	19680141	19680408	1	-	0	ID=g13771.t1.CDS6;Parent=g13771.t1;
OX377614.1_Thelaira_solivaga_genome_assembly,_chromosome:_5	AUGUSTUS	exon	19680141	19680408	.	-	.	ID=g13771.t1.exon6;Parent=g13771.t1;
OX377614.1_Thelaira_solivaga_genome_assembly,_chromosome:_5	AUGUSTUS	intron	19680409	19680880	1	-	.	ID=g13771.t1.intron6;Parent=g13771.t1;
OX377614.1_Thelaira_solivaga_genome_assembly,_chromosome:_5	AUGUSTUS	CDS	19680881	19681144	1	-	0	ID=g13771.t1.CDS7;Parent=g13771.t1;
OX377614.1_Thelaira_solivaga_genome_assembly,_chromosome:_5	AUGUSTUS	exon	19680881	19681144	.	-	.	ID=g13771.t1.exon7;Parent=g13771.t1;
OX377614.1_Thelaira_solivaga_genome_assembly,_chromosome:_5	AUGUSTUS	start_codon	19681142	19681144	.	-	0	ID=g13771.t1.start1;Parent=g13771.t1;
OX377614.1_Thelaira_solivaga_genome_assembly,_chromosome:_5	AUGUSTUS	gene	19716785	19720711	.	-	.	ID=g13772;
OX377614.1_Thelaira_solivaga_genome_assembly,_chromosome:_5	AUGUSTUS	mRNA	19716785	19720711	1	-	.	ID=g13772.t1;Parent=g13772;
OX377614.1_Thelaira_solivaga_genome_assembly,_chromosome:_5	AUGUSTUS	stop_codon	19716785	19716787	.	-	0	ID=g13772.t1.stop1;Parent=g13772.t1;
OX377614.1_Thelaira_solivaga_genome_assembly,_chromosome:_5	AUGUSTUS	CDS	19716785	19720711	1	-	0	ID=g13772.t1.CDS1;Parent=g13772.t1;
OX377614.1_Thelaira_solivaga_genome_assembly,_chromosome:_5	AUGUSTUS	exon	19716785	19720711	.	-	.	ID=g13772.t1.exon1;Parent=g13772.t1;
OX377614.1_Thelaira_solivaga_genome_assembly,_chromosome:_5	AUGUSTUS	start_codon	19720709	19720711	.	-	0	ID=g13772.t1.start1;Parent=g13772.t1;
OX377614.1_Thelaira_solivaga_genome_assembly,_chromosome:_5	AUGUSTUS	gene	19887319	19921412	.	+	.	ID=g13773;
OX377614.1_Thelaira_solivaga_genome_assembly,_chromosome:_5	AUGUSTUS	mRNA	19887319	19921412	1	+	.	ID=g13773.t1;Parent=g13773;
OX377614.1_Thelaira_solivaga_genome_assembly,_chromosome:_5	AUGUSTUS	start_codon	19887319	19887321	.	+	0	ID=g13773.t1.start1;Parent=g13773.t1;
OX377614.1_Thelaira_solivaga_genome_assembly,_chromosome:_5	AUGUSTUS	CDS	19887319	19887528	1	+	0	ID=g13773.t1.CDS1;Parent=g13773.t1;
OX377614.1_Thelaira_solivaga_genome_assembly,_chromosome:_5	AUGUSTUS	exon	19887319	19887528	.	+	.	ID=g13773.t1.exon1;Parent=g13773.t1;
OX377614.1_Thelaira_solivaga_genome_assembly,_chromosome:_5	AUGUSTUS	intron	19887529	19895712	1	+	.	ID=g13773.t1.intron1;Parent=g13773.t1;
OX377614.1_Thelaira_solivaga_genome_assembly,_chromosome:_5	AUGUSTUS	CDS	19895713	19895872	1	+	0	ID=g13773.t1.CDS2;Parent=g13773.t1;
OX377614.1_Thelaira_solivaga_genome_assembly,_chromosome:_5	AUGUSTUS	exon	19895713	19895872	.	+	.	ID=g13773.t1.exon2;Parent=g13773.t1;
OX377614.1_Thelaira_solivaga_genome_assembly,_chromosome:_5	AUGUSTUS	intron	19895873	19904062	1	+	.	ID=g13773.t1.intron2;Parent=g13773.t1;
OX377614.1_Thelaira_solivaga_genome_assembly,_chromosome:_5	AUGUSTUS	CDS	19904063	19904176	1	+	2	ID=g13773.t1.CDS3;Parent=g13773.t1;
OX377614.1_Thelaira_solivaga_genome_assembly,_chromosome:_5	AUGUSTUS	exon	19904063	19904176	.	+	.	ID=g13773.t1.exon3;Parent=g13773.t1;
OX377614.1_Thelaira_solivaga_genome_assembly,_chromosome:_5	AUGUSTUS	intron	19904177	19911114	1	+	.	ID=g13773.t1.intron3;Parent=g13773.t1;
OX377614.1_Thelaira_solivaga_genome_assembly,_chromosome:_5	AUGUSTUS	CDS	19911115	19911369	1	+	2	ID=g13773.t1.CDS4;Parent=g13773.t1;
OX377614.1_Thelaira_solivaga_genome_assembly,_chromosome:_5	AUGUSTUS	exon	19911115	19911369	.	+	.	ID=g13773.t1.exon4;Parent=g13773.t1;
OX377614.1_Thelaira_solivaga_genome_assembly,_chromosome:_5	AUGUSTUS	intron	19911370	19913359	1	+	.	ID=g13773.t1.intron4;Parent=g13773.t1;
OX377614.1_Thelaira_solivaga_genome_assembly,_chromosome:_5	AUGUSTUS	CDS	19913360	19913448	1	+	2	ID=g13773.t1.CDS5;Parent=g13773.t1;
OX377614.1_Thelaira_solivaga_genome_assembly,_chromosome:_5	AUGUSTUS	exon	19913360	19913448	.	+	.	ID=g13773.t1.exon5;Parent=g13773.t1;
OX377614.1_Thelaira_solivaga_genome_assembly,_chromosome:_5	AUGUSTUS	intron	19913449	19917020	1	+	.	ID=g13773.t1.intron5;Parent=g13773.t1;
OX377614.1_Thelaira_solivaga_genome_assembly,_chromosome:_5	AUGUSTUS	CDS	19917021	19917201	1	+	0	ID=g13773.t1.CDS6;Parent=g13773.t1;
OX377614.1_Thelaira_solivaga_genome_assembly,_chromosome:_5	AUGUSTUS	exon	19917021	19917201	.	+	.	ID=g13773.t1.exon6;Parent=g13773.t1;
OX377614.1_Thelaira_solivaga_genome_assembly,_chromosome:_5	AUGUSTUS	intron	19917202	19917270	1	+	.	ID=g13773.t1.intron6;Parent=g13773.t1;
OX377614.1_Thelaira_solivaga_genome_assembly,_chromosome:_5	AUGUSTUS	CDS	19917271	19917404	1	+	2	ID=g13773.t1.CDS7;Parent=g13773.t1;
OX377614.1_Thelaira_solivaga_genome_assembly,_chromosome:_5	AUGUSTUS	exon	19917271	19917404	.	+	.	ID=g13773.t1.exon7;Parent=g13773.t1;
OX377614.1_Thelaira_solivaga_genome_assembly,_chromosome:_5	AUGUSTUS	intron	19917405	19917774	1	+	.	ID=g13773.t1.intron7;Parent=g13773.t1;
OX377614.1_Thelaira_solivaga_genome_assembly,_chromosome:_5	AUGUSTUS	CDS	19917775	19917921	1	+	0	ID=g13773.t1.CDS8;Parent=g13773.t1;
OX377614.1_Thelaira_solivaga_genome_assembly,_chromosome:_5	AUGUSTUS	exon	19917775	19917921	.	+	.	ID=g13773.t1.exon8;Parent=g13773.t1;
OX377614.1_Thelaira_solivaga_genome_assembly,_chromosome:_5	AUGUSTUS	intron	19917922	19921262	1	+	.	ID=g13773.t1.intron8;Parent=g13773.t1;
OX377614.1_Thelaira_solivaga_genome_assembly,_chromosome:_5	AUGUSTUS	CDS	19921263	19921412	1	+	0	ID=g13773.t1.CDS9;Parent=g13773.t1;
OX377614.1_Thelaira_solivaga_genome_assembly,_chromosome:_5	AUGUSTUS	exon	19921263	19921412	.	+	.	ID=g13773.t1.exon9;Parent=g13773.t1;
OX377614.1_Thelaira_solivaga_genome_assembly,_chromosome:_5	AUGUSTUS	stop_codon	19921410	19921412	.	+	0	ID=g13773.t1.stop1;Parent=g13773.t1;
OX377614.1_Thelaira_solivaga_genome_assembly,_chromosome:_5	AUGUSTUS	gene	19933912	19934199	.	+	.	ID=g13774;
OX377614.1_Thelaira_solivaga_genome_assembly,_chromosome:_5	AUGUSTUS	mRNA	19933912	19934199	1	+	.	ID=g13774.t1;Parent=g13774;
OX377614.1_Thelaira_solivaga_genome_assembly,_chromosome:_5	AUGUSTUS	start_codon	19933912	19933914	.	+	0	ID=g13774.t1.start1;Parent=g13774.t1;
OX377614.1_Thelaira_solivaga_genome_assembly,_chromosome:_5	AUGUSTUS	CDS	19933912	19934199	1	+	0	ID=g13774.t1.CDS1;Parent=g13774.t1;
OX377614.1_Thelaira_solivaga_genome_assembly,_chromosome:_5	AUGUSTUS	exon	19933912	19934199	.	+	.	ID=g13774.t1.exon1;Parent=g13774.t1;
OX377614.1_Thelaira_solivaga_genome_assembly,_chromosome:_5	AUGUSTUS	stop_codon	19934197	19934199	.	+	0	ID=g13774.t1.stop1;Parent=g13774.t1;
OX377614.1_Thelaira_solivaga_genome_assembly,_chromosome:_5	AUGUSTUS	gene	19939597	19941771	.	+	.	ID=g13775;
OX377614.1_Thelaira_solivaga_genome_assembly,_chromosome:_5	AUGUSTUS	mRNA	19939597	19941771	1	+	.	ID=g13775.t1;Parent=g13775;
OX377614.1_Thelaira_solivaga_genome_assembly,_chromosome:_5	AUGUSTUS	start_codon	19939597	19939599	.	+	0	ID=g13775.t1.start1;Parent=g13775.t1;
OX377614.1_Thelaira_solivaga_genome_assembly,_chromosome:_5	AUGUSTUS	CDS	19939597	19939911	1	+	0	ID=g13775.t1.CDS1;Parent=g13775.t1;
OX377614.1_Thelaira_solivaga_genome_assembly,_chromosome:_5	AUGUSTUS	exon	19939597	19939911	.	+	.	ID=g13775.t1.exon1;Parent=g13775.t1;
OX377614.1_Thelaira_solivaga_genome_assembly,_chromosome:_5	AUGUSTUS	intron	19939912	19940015	1	+	.	ID=g13775.t1.intron1;Parent=g13775.t1;
OX377614.1_Thelaira_solivaga_genome_assembly,_chromosome:_5	AUGUSTUS	CDS	19940016	19940115	1	+	0	ID=g13775.t1.CDS2;Parent=g13775.t1;
OX377614.1_Thelaira_solivaga_genome_assembly,_chromosome:_5	AUGUSTUS	exon	19940016	19940115	.	+	.	ID=g13775.t1.exon2;Parent=g13775.t1;
OX377614.1_Thelaira_solivaga_genome_assembly,_chromosome:_5	AUGUSTUS	intron	19940116	19940202	1	+	.	ID=g13775.t1.intron2;Parent=g13775.t1;
OX377614.1_Thelaira_solivaga_genome_assembly,_chromosome:_5	AUGUSTUS	CDS	19940203	19940333	1	+	2	ID=g13775.t1.CDS3;Parent=g13775.t1;
OX377614.1_Thelaira_solivaga_genome_assembly,_chromosome:_5	AUGUSTUS	exon	19940203	19940333	.	+	.	ID=g13775.t1.exon3;Parent=g13775.t1;
OX377614.1_Thelaira_solivaga_genome_assembly,_chromosome:_5	AUGUSTUS	intron	19940334	19940676	1	+	.	ID=g13775.t1.intron3;Parent=g13775.t1;
OX377614.1_Thelaira_solivaga_genome_assembly,_chromosome:_5	AUGUSTUS	CDS	19940677	19940841	1	+	0	ID=g13775.t1.CDS4;Parent=g13775.t1;
OX377614.1_Thelaira_solivaga_genome_assembly,_chromosome:_5	AUGUSTUS	exon	19940677	19940841	.	+	.	ID=g13775.t1.exon4;Parent=g13775.t1;
OX377614.1_Thelaira_solivaga_genome_assembly,_chromosome:_5	AUGUSTUS	intron	19940842	19941002	1	+	.	ID=g13775.t1.intron4;Parent=g13775.t1;
OX377614.1_Thelaira_solivaga_genome_assembly,_chromosome:_5	AUGUSTUS	CDS	19941003	19941572	1	+	0	ID=g13775.t1.CDS5;Parent=g13775.t1;
OX377614.1_Thelaira_solivaga_genome_assembly,_chromosome:_5	AUGUSTUS	exon	19941003	19941572	.	+	.	ID=g13775.t1.exon5;Parent=g13775.t1;
OX377614.1_Thelaira_solivaga_genome_assembly,_chromosome:_5	AUGUSTUS	intron	19941573	19941639	1	+	.	ID=g13775.t1.intron5;Parent=g13775.t1;
OX377614.1_Thelaira_solivaga_genome_assembly,_chromosome:_5	AUGUSTUS	CDS	19941640	19941771	1	+	0	ID=g13775.t1.CDS6;Parent=g13775.t1;
OX377614.1_Thelaira_solivaga_genome_assembly,_chromosome:_5	AUGUSTUS	exon	19941640	19941771	.	+	.	ID=g13775.t1.exon6;Parent=g13775.t1;
OX377614.1_Thelaira_solivaga_genome_assembly,_chromosome:_5	AUGUSTUS	stop_codon	19941769	19941771	.	+	0	ID=g13775.t1.stop1;Parent=g13775.t1;
OX377614.1_Thelaira_solivaga_genome_assembly,_chromosome:_5	AUGUSTUS	mRNA	19939597	19941771	1	+	.	ID=g13775.t2;Parent=g13775;
OX377614.1_Thelaira_solivaga_genome_assembly,_chromosome:_5	AUGUSTUS	start_codon	19939597	19939599	.	+	0	ID=g13775.t2.start1;Parent=g13775.t2;
OX377614.1_Thelaira_solivaga_genome_assembly,_chromosome:_5	AUGUSTUS	CDS	19939597	19939911	1	+	0	ID=g13775.t2.CDS1;Parent=g13775.t2;
OX377614.1_Thelaira_solivaga_genome_assembly,_chromosome:_5	AUGUSTUS	exon	19939597	19939911	.	+	.	ID=g13775.t2.exon1;Parent=g13775.t2;
OX377614.1_Thelaira_solivaga_genome_assembly,_chromosome:_5	AUGUSTUS	intron	19939912	19940015	1	+	.	ID=g13775.t2.intron1;Parent=g13775.t2;
OX377614.1_Thelaira_solivaga_genome_assembly,_chromosome:_5	AUGUSTUS	CDS	19940016	19940115	1	+	0	ID=g13775.t2.CDS2;Parent=g13775.t2;
OX377614.1_Thelaira_solivaga_genome_assembly,_chromosome:_5	AUGUSTUS	exon	19940016	19940115	.	+	.	ID=g13775.t2.exon2;Parent=g13775.t2;
OX377614.1_Thelaira_solivaga_genome_assembly,_chromosome:_5	AUGUSTUS	intron	19940116	19940202	1	+	.	ID=g13775.t2.intron2;Parent=g13775.t2;
OX377614.1_Thelaira_solivaga_genome_assembly,_chromosome:_5	AUGUSTUS	CDS	19940203	19940333	1	+	2	ID=g13775.t2.CDS3;Parent=g13775.t2;
OX377614.1_Thelaira_solivaga_genome_assembly,_chromosome:_5	AUGUSTUS	exon	19940203	19940333	.	+	.	ID=g13775.t2.exon3;Parent=g13775.t2;
OX377614.1_Thelaira_solivaga_genome_assembly,_chromosome:_5	AUGUSTUS	intron	19940334	19940676	1	+	.	ID=g13775.t2.intron3;Parent=g13775.t2;
OX377614.1_Thelaira_solivaga_genome_assembly,_chromosome:_5	AUGUSTUS	CDS	19940677	19940841	1	+	0	ID=g13775.t2.CDS4;Parent=g13775.t2;
OX377614.1_Thelaira_solivaga_genome_assembly,_chromosome:_5	AUGUSTUS	exon	19940677	19940841	.	+	.	ID=g13775.t2.exon4;Parent=g13775.t2;
OX377614.1_Thelaira_solivaga_genome_assembly,_chromosome:_5	AUGUSTUS	intron	19940842	19941002	1	+	.	ID=g13775.t2.intron4;Parent=g13775.t2;
OX377614.1_Thelaira_solivaga_genome_assembly,_chromosome:_5	AUGUSTUS	CDS	19941003	19941581	1	+	0	ID=g13775.t2.CDS5;Parent=g13775.t2;
OX377614.1_Thelaira_solivaga_genome_assembly,_chromosome:_5	AUGUSTUS	exon	19941003	19941581	.	+	.	ID=g13775.t2.exon5;Parent=g13775.t2;
OX377614.1_Thelaira_solivaga_genome_assembly,_chromosome:_5	AUGUSTUS	intron	19941582	19941639	1	+	.	ID=g13775.t2.intron5;Parent=g13775.t2;
OX377614.1_Thelaira_solivaga_genome_assembly,_chromosome:_5	AUGUSTUS	CDS	19941640	19941771	1	+	0	ID=g13775.t2.CDS6;Parent=g13775.t2;
OX377614.1_Thelaira_solivaga_genome_assembly,_chromosome:_5	AUGUSTUS	exon	19941640	19941771	.	+	.	ID=g13775.t2.exon6;Parent=g13775.t2;
OX377614.1_Thelaira_solivaga_genome_assembly,_chromosome:_5	AUGUSTUS	stop_codon	19941769	19941771	.	+	0	ID=g13775.t2.stop1;Parent=g13775.t2;
OX377614.1_Thelaira_solivaga_genome_assembly,_chromosome:_5	AUGUSTUS	gene	19942480	19944393	.	-	.	ID=g13776;
OX377614.1_Thelaira_solivaga_genome_assembly,_chromosome:_5	AUGUSTUS	mRNA	19942480	19944393	1	-	.	ID=g13776.t1;Parent=g13776;
OX377614.1_Thelaira_solivaga_genome_assembly,_chromosome:_5	AUGUSTUS	stop_codon	19942480	19942482	.	-	0	ID=g13776.t1.stop1;Parent=g13776.t1;
OX377614.1_Thelaira_solivaga_genome_assembly,_chromosome:_5	AUGUSTUS	CDS	19942480	19942568	1	-	2	ID=g13776.t1.CDS1;Parent=g13776.t1;
OX377614.1_Thelaira_solivaga_genome_assembly,_chromosome:_5	AUGUSTUS	exon	19942480	19942568	.	-	.	ID=g13776.t1.exon1;Parent=g13776.t1;
OX377614.1_Thelaira_solivaga_genome_assembly,_chromosome:_5	AUGUSTUS	intron	19942569	19942648	1	-	.	ID=g13776.t1.intron1;Parent=g13776.t1;
OX377614.1_Thelaira_solivaga_genome_assembly,_chromosome:_5	AUGUSTUS	CDS	19942649	19943108	1	-	0	ID=g13776.t1.CDS2;Parent=g13776.t1;
OX377614.1_Thelaira_solivaga_genome_assembly,_chromosome:_5	AUGUSTUS	exon	19942649	19943108	.	-	.	ID=g13776.t1.exon2;Parent=g13776.t1;
OX377614.1_Thelaira_solivaga_genome_assembly,_chromosome:_5	AUGUSTUS	intron	19943109	19943237	1	-	.	ID=g13776.t1.intron2;Parent=g13776.t1;
OX377614.1_Thelaira_solivaga_genome_assembly,_chromosome:_5	AUGUSTUS	CDS	19943238	19943347	1	-	2	ID=g13776.t1.CDS3;Parent=g13776.t1;
OX377614.1_Thelaira_solivaga_genome_assembly,_chromosome:_5	AUGUSTUS	exon	19943238	19943347	.	-	.	ID=g13776.t1.exon3;Parent=g13776.t1;
OX377614.1_Thelaira_solivaga_genome_assembly,_chromosome:_5	AUGUSTUS	intron	19943348	19943416	1	-	.	ID=g13776.t1.intron3;Parent=g13776.t1;
OX377614.1_Thelaira_solivaga_genome_assembly,_chromosome:_5	AUGUSTUS	CDS	19943417	19943580	1	-	1	ID=g13776.t1.CDS4;Parent=g13776.t1;
OX377614.1_Thelaira_solivaga_genome_assembly,_chromosome:_5	AUGUSTUS	exon	19943417	19943580	.	-	.	ID=g13776.t1.exon4;Parent=g13776.t1;
OX377614.1_Thelaira_solivaga_genome_assembly,_chromosome:_5	AUGUSTUS	intron	19943581	19943641	1	-	.	ID=g13776.t1.intron4;Parent=g13776.t1;
OX377614.1_Thelaira_solivaga_genome_assembly,_chromosome:_5	AUGUSTUS	CDS	19943642	19944393	1	-	0	ID=g13776.t1.CDS5;Parent=g13776.t1;
OX377614.1_Thelaira_solivaga_genome_assembly,_chromosome:_5	AUGUSTUS	exon	19943642	19944393	.	-	.	ID=g13776.t1.exon5;Parent=g13776.t1;
OX377614.1_Thelaira_solivaga_genome_assembly,_chromosome:_5	AUGUSTUS	start_codon	19944391	19944393	.	-	0	ID=g13776.t1.start1;Parent=g13776.t1;
OX377614.1_Thelaira_solivaga_genome_assembly,_chromosome:_5	AUGUSTUS	gene	19945017	19945670	.	+	.	ID=g13777;
OX377614.1_Thelaira_solivaga_genome_assembly,_chromosome:_5	AUGUSTUS	mRNA	19945017	19945670	1	+	.	ID=g13777.t1;Parent=g13777;
OX377614.1_Thelaira_solivaga_genome_assembly,_chromosome:_5	AUGUSTUS	start_codon	19945017	19945019	.	+	0	ID=g13777.t1.start1;Parent=g13777.t1;
OX377614.1_Thelaira_solivaga_genome_assembly,_chromosome:_5	AUGUSTUS	CDS	19945017	19945191	1	+	0	ID=g13777.t1.CDS1;Parent=g13777.t1;
OX377614.1_Thelaira_solivaga_genome_assembly,_chromosome:_5	AUGUSTUS	exon	19945017	19945191	.	+	.	ID=g13777.t1.exon1;Parent=g13777.t1;
OX377614.1_Thelaira_solivaga_genome_assembly,_chromosome:_5	AUGUSTUS	intron	19945192	19945252	1	+	.	ID=g13777.t1.intron1;Parent=g13777.t1;
OX377614.1_Thelaira_solivaga_genome_assembly,_chromosome:_5	AUGUSTUS	CDS	19945253	19945334	1	+	2	ID=g13777.t1.CDS2;Parent=g13777.t1;
OX377614.1_Thelaira_solivaga_genome_assembly,_chromosome:_5	AUGUSTUS	exon	19945253	19945334	.	+	.	ID=g13777.t1.exon2;Parent=g13777.t1;
OX377614.1_Thelaira_solivaga_genome_assembly,_chromosome:_5	AUGUSTUS	intron	19945335	19945393	1	+	.	ID=g13777.t1.intron2;Parent=g13777.t1;
OX377614.1_Thelaira_solivaga_genome_assembly,_chromosome:_5	AUGUSTUS	CDS	19945394	19945670	1	+	1	ID=g13777.t1.CDS3;Parent=g13777.t1;
OX377614.1_Thelaira_solivaga_genome_assembly,_chromosome:_5	AUGUSTUS	exon	19945394	19945670	.	+	.	ID=g13777.t1.exon3;Parent=g13777.t1;
OX377614.1_Thelaira_solivaga_genome_assembly,_chromosome:_5	AUGUSTUS	stop_codon	19945668	19945670	.	+	0	ID=g13777.t1.stop1;Parent=g13777.t1;
OX377614.1_Thelaira_solivaga_genome_assembly,_chromosome:_5	GeneMark.hmm3	mRNA	19945050	19945670	.	+	.	ID=g13777.t2;Parent=g13777;
OX377614.1_Thelaira_solivaga_genome_assembly,_chromosome:_5	GeneMark.hmm3	start_codon	19945050	19945052	.	+	0	ID=g13777.t2.start1;Parent=g13777.t2;
OX377614.1_Thelaira_solivaga_genome_assembly,_chromosome:_5	GeneMark.hmm3	CDS	19945050	19945191	.	+	0	ID=g13777.t2.CDS1;Parent=g13777.t2;
OX377614.1_Thelaira_solivaga_genome_assembly,_chromosome:_5	GeneMark.hmm3	exon	19945050	19945191	0	+	.	ID=g13777.t2.exon1;Parent=g13777.t2;
OX377614.1_Thelaira_solivaga_genome_assembly,_chromosome:_5	GeneMark.hmm3	intron	19945192	19945252	.	+	2	ID=g13777.t2.intron1;Parent=g13777.t2;
OX377614.1_Thelaira_solivaga_genome_assembly,_chromosome:_5	GeneMark.hmm3	CDS	19945253	19945334	.	+	2	ID=g13777.t2.CDS2;Parent=g13777.t2;
OX377614.1_Thelaira_solivaga_genome_assembly,_chromosome:_5	GeneMark.hmm3	exon	19945253	19945334	0	+	.	ID=g13777.t2.exon2;Parent=g13777.t2;
OX377614.1_Thelaira_solivaga_genome_assembly,_chromosome:_5	GeneMark.hmm3	intron	19945335	19945393	.	+	1	ID=g13777.t2.intron2;Parent=g13777.t2;
OX377614.1_Thelaira_solivaga_genome_assembly,_chromosome:_5	GeneMark.hmm3	CDS	19945394	19945670	.	+	1	ID=g13777.t2.CDS3;Parent=g13777.t2;
OX377614.1_Thelaira_solivaga_genome_assembly,_chromosome:_5	GeneMark.hmm3	exon	19945394	19945670	0	+	.	ID=g13777.t2.exon3;Parent=g13777.t2;
OX377614.1_Thelaira_solivaga_genome_assembly,_chromosome:_5	GeneMark.hmm3	stop_codon	19945668	19945670	.	+	0	ID=g13777.t2.stop1;Parent=g13777.t2;
OX377614.1_Thelaira_solivaga_genome_assembly,_chromosome:_5	AUGUSTUS	gene	19946300	19948952	.	+	.	ID=g13778;
OX377614.1_Thelaira_solivaga_genome_assembly,_chromosome:_5	AUGUSTUS	mRNA	19946300	19948952	1	+	.	ID=g13778.t1;Parent=g13778;
OX377614.1_Thelaira_solivaga_genome_assembly,_chromosome:_5	AUGUSTUS	start_codon	19946300	19946302	.	+	0	ID=g13778.t1.start1;Parent=g13778.t1;
OX377614.1_Thelaira_solivaga_genome_assembly,_chromosome:_5	AUGUSTUS	CDS	19946300	19946490	1	+	0	ID=g13778.t1.CDS1;Parent=g13778.t1;
OX377614.1_Thelaira_solivaga_genome_assembly,_chromosome:_5	AUGUSTUS	exon	19946300	19946490	.	+	.	ID=g13778.t1.exon1;Parent=g13778.t1;
OX377614.1_Thelaira_solivaga_genome_assembly,_chromosome:_5	AUGUSTUS	intron	19946491	19946549	1	+	.	ID=g13778.t1.intron1;Parent=g13778.t1;
OX377614.1_Thelaira_solivaga_genome_assembly,_chromosome:_5	AUGUSTUS	CDS	19946550	19946985	1	+	1	ID=g13778.t1.CDS2;Parent=g13778.t1;
OX377614.1_Thelaira_solivaga_genome_assembly,_chromosome:_5	AUGUSTUS	exon	19946550	19946985	.	+	.	ID=g13778.t1.exon2;Parent=g13778.t1;
OX377614.1_Thelaira_solivaga_genome_assembly,_chromosome:_5	AUGUSTUS	intron	19946986	19947052	1	+	.	ID=g13778.t1.intron2;Parent=g13778.t1;
OX377614.1_Thelaira_solivaga_genome_assembly,_chromosome:_5	AUGUSTUS	CDS	19947053	19947197	1	+	0	ID=g13778.t1.CDS3;Parent=g13778.t1;
OX377614.1_Thelaira_solivaga_genome_assembly,_chromosome:_5	AUGUSTUS	exon	19947053	19947197	.	+	.	ID=g13778.t1.exon3;Parent=g13778.t1;
OX377614.1_Thelaira_solivaga_genome_assembly,_chromosome:_5	AUGUSTUS	intron	19947198	19947276	1	+	.	ID=g13778.t1.intron3;Parent=g13778.t1;
OX377614.1_Thelaira_solivaga_genome_assembly,_chromosome:_5	AUGUSTUS	CDS	19947277	19947778	1	+	2	ID=g13778.t1.CDS4;Parent=g13778.t1;
OX377614.1_Thelaira_solivaga_genome_assembly,_chromosome:_5	AUGUSTUS	exon	19947277	19947778	.	+	.	ID=g13778.t1.exon4;Parent=g13778.t1;
OX377614.1_Thelaira_solivaga_genome_assembly,_chromosome:_5	AUGUSTUS	intron	19947779	19947839	1	+	.	ID=g13778.t1.intron4;Parent=g13778.t1;
OX377614.1_Thelaira_solivaga_genome_assembly,_chromosome:_5	AUGUSTUS	CDS	19947840	19948281	1	+	1	ID=g13778.t1.CDS5;Parent=g13778.t1;
OX377614.1_Thelaira_solivaga_genome_assembly,_chromosome:_5	AUGUSTUS	exon	19947840	19948281	.	+	.	ID=g13778.t1.exon5;Parent=g13778.t1;
OX377614.1_Thelaira_solivaga_genome_assembly,_chromosome:_5	AUGUSTUS	intron	19948282	19948344	1	+	.	ID=g13778.t1.intron5;Parent=g13778.t1;
OX377614.1_Thelaira_solivaga_genome_assembly,_chromosome:_5	AUGUSTUS	CDS	19948345	19948489	1	+	0	ID=g13778.t1.CDS6;Parent=g13778.t1;
OX377614.1_Thelaira_solivaga_genome_assembly,_chromosome:_5	AUGUSTUS	exon	19948345	19948489	.	+	.	ID=g13778.t1.exon6;Parent=g13778.t1;
OX377614.1_Thelaira_solivaga_genome_assembly,_chromosome:_5	AUGUSTUS	intron	19948490	19948548	1	+	.	ID=g13778.t1.intron6;Parent=g13778.t1;
OX377614.1_Thelaira_solivaga_genome_assembly,_chromosome:_5	AUGUSTUS	CDS	19948549	19948952	1	+	2	ID=g13778.t1.CDS7;Parent=g13778.t1;
OX377614.1_Thelaira_solivaga_genome_assembly,_chromosome:_5	AUGUSTUS	exon	19948549	19948952	.	+	.	ID=g13778.t1.exon7;Parent=g13778.t1;
OX377614.1_Thelaira_solivaga_genome_assembly,_chromosome:_5	AUGUSTUS	stop_codon	19948950	19948952	.	+	0	ID=g13778.t1.stop1;Parent=g13778.t1;
OX377614.1_Thelaira_solivaga_genome_assembly,_chromosome:_5	AUGUSTUS	gene	19963247	19966615	.	-	.	ID=g13779;
OX377614.1_Thelaira_solivaga_genome_assembly,_chromosome:_5	AUGUSTUS	mRNA	19963247	19966615	0.86	-	.	ID=g13779.t1;Parent=g13779;
OX377614.1_Thelaira_solivaga_genome_assembly,_chromosome:_5	AUGUSTUS	stop_codon	19963247	19963249	.	-	0	ID=g13779.t1.stop1;Parent=g13779.t1;
OX377614.1_Thelaira_solivaga_genome_assembly,_chromosome:_5	AUGUSTUS	CDS	19963247	19966615	0.86	-	0	ID=g13779.t1.CDS1;Parent=g13779.t1;
OX377614.1_Thelaira_solivaga_genome_assembly,_chromosome:_5	AUGUSTUS	exon	19963247	19966615	.	-	.	ID=g13779.t1.exon1;Parent=g13779.t1;
OX377614.1_Thelaira_solivaga_genome_assembly,_chromosome:_5	AUGUSTUS	start_codon	19966613	19966615	.	-	0	ID=g13779.t1.start1;Parent=g13779.t1;
OX377614.1_Thelaira_solivaga_genome_assembly,_chromosome:_5	AUGUSTUS	gene	20081248	20082015	.	+	.	ID=g13780;
OX377614.1_Thelaira_solivaga_genome_assembly,_chromosome:_5	AUGUSTUS	mRNA	20081248	20082015	0.89	+	.	ID=g13780.t1;Parent=g13780;
OX377614.1_Thelaira_solivaga_genome_assembly,_chromosome:_5	AUGUSTUS	start_codon	20081248	20081250	.	+	0	ID=g13780.t1.start1;Parent=g13780.t1;
OX377614.1_Thelaira_solivaga_genome_assembly,_chromosome:_5	AUGUSTUS	CDS	20081248	20082015	0.89	+	0	ID=g13780.t1.CDS1;Parent=g13780.t1;
OX377614.1_Thelaira_solivaga_genome_assembly,_chromosome:_5	AUGUSTUS	exon	20081248	20082015	.	+	.	ID=g13780.t1.exon1;Parent=g13780.t1;
OX377614.1_Thelaira_solivaga_genome_assembly,_chromosome:_5	AUGUSTUS	stop_codon	20082013	20082015	.	+	0	ID=g13780.t1.stop1;Parent=g13780.t1;
OX377614.1_Thelaira_solivaga_genome_assembly,_chromosome:_5	AUGUSTUS	gene	20113690	20129286	.	+	.	ID=g13781;
OX377614.1_Thelaira_solivaga_genome_assembly,_chromosome:_5	AUGUSTUS	mRNA	20113690	20129286	0.92	+	.	ID=g13781.t1;Parent=g13781;
OX377614.1_Thelaira_solivaga_genome_assembly,_chromosome:_5	AUGUSTUS	start_codon	20113690	20113692	.	+	0	ID=g13781.t1.start1;Parent=g13781.t1;
OX377614.1_Thelaira_solivaga_genome_assembly,_chromosome:_5	AUGUSTUS	CDS	20113690	20113770	0.92	+	0	ID=g13781.t1.CDS1;Parent=g13781.t1;
OX377614.1_Thelaira_solivaga_genome_assembly,_chromosome:_5	AUGUSTUS	exon	20113690	20113770	.	+	.	ID=g13781.t1.exon1;Parent=g13781.t1;
OX377614.1_Thelaira_solivaga_genome_assembly,_chromosome:_5	AUGUSTUS	intron	20113771	20123714	0.92	+	.	ID=g13781.t1.intron1;Parent=g13781.t1;
OX377614.1_Thelaira_solivaga_genome_assembly,_chromosome:_5	AUGUSTUS	CDS	20123715	20123814	1	+	0	ID=g13781.t1.CDS2;Parent=g13781.t1;
OX377614.1_Thelaira_solivaga_genome_assembly,_chromosome:_5	AUGUSTUS	exon	20123715	20123814	.	+	.	ID=g13781.t1.exon2;Parent=g13781.t1;
OX377614.1_Thelaira_solivaga_genome_assembly,_chromosome:_5	AUGUSTUS	intron	20123815	20123913	1	+	.	ID=g13781.t1.intron2;Parent=g13781.t1;
OX377614.1_Thelaira_solivaga_genome_assembly,_chromosome:_5	AUGUSTUS	CDS	20123914	20124096	1	+	2	ID=g13781.t1.CDS3;Parent=g13781.t1;
OX377614.1_Thelaira_solivaga_genome_assembly,_chromosome:_5	AUGUSTUS	exon	20123914	20124096	.	+	.	ID=g13781.t1.exon3;Parent=g13781.t1;
OX377614.1_Thelaira_solivaga_genome_assembly,_chromosome:_5	AUGUSTUS	intron	20124097	20127493	1	+	.	ID=g13781.t1.intron3;Parent=g13781.t1;
OX377614.1_Thelaira_solivaga_genome_assembly,_chromosome:_5	AUGUSTUS	CDS	20127494	20127706	1	+	2	ID=g13781.t1.CDS4;Parent=g13781.t1;
OX377614.1_Thelaira_solivaga_genome_assembly,_chromosome:_5	AUGUSTUS	exon	20127494	20127706	.	+	.	ID=g13781.t1.exon4;Parent=g13781.t1;
OX377614.1_Thelaira_solivaga_genome_assembly,_chromosome:_5	AUGUSTUS	intron	20127707	20127892	1	+	.	ID=g13781.t1.intron4;Parent=g13781.t1;
OX377614.1_Thelaira_solivaga_genome_assembly,_chromosome:_5	AUGUSTUS	CDS	20127893	20129286	1	+	2	ID=g13781.t1.CDS5;Parent=g13781.t1;
OX377614.1_Thelaira_solivaga_genome_assembly,_chromosome:_5	AUGUSTUS	exon	20127893	20129286	.	+	.	ID=g13781.t1.exon5;Parent=g13781.t1;
OX377614.1_Thelaira_solivaga_genome_assembly,_chromosome:_5	AUGUSTUS	stop_codon	20129284	20129286	.	+	0	ID=g13781.t1.stop1;Parent=g13781.t1;
OX377614.1_Thelaira_solivaga_genome_assembly,_chromosome:_5	AUGUSTUS	gene	20134004	20138026	.	+	.	ID=g13782;
OX377614.1_Thelaira_solivaga_genome_assembly,_chromosome:_5	AUGUSTUS	mRNA	20134004	20138026	1	+	.	ID=g13782.t1;Parent=g13782;
OX377614.1_Thelaira_solivaga_genome_assembly,_chromosome:_5	AUGUSTUS	start_codon	20134004	20134006	.	+	0	ID=g13782.t1.start1;Parent=g13782.t1;
OX377614.1_Thelaira_solivaga_genome_assembly,_chromosome:_5	AUGUSTUS	CDS	20134004	20138026	1	+	0	ID=g13782.t1.CDS1;Parent=g13782.t1;
OX377614.1_Thelaira_solivaga_genome_assembly,_chromosome:_5	AUGUSTUS	exon	20134004	20138026	.	+	.	ID=g13782.t1.exon1;Parent=g13782.t1;
OX377614.1_Thelaira_solivaga_genome_assembly,_chromosome:_5	AUGUSTUS	stop_codon	20138024	20138026	.	+	0	ID=g13782.t1.stop1;Parent=g13782.t1;
OX377614.1_Thelaira_solivaga_genome_assembly,_chromosome:_5	AUGUSTUS	gene	20170473	20179894	.	+	.	ID=g13783;
OX377614.1_Thelaira_solivaga_genome_assembly,_chromosome:_5	AUGUSTUS	mRNA	20170473	20179894	1	+	.	ID=g13783.t1;Parent=g13783;
OX377614.1_Thelaira_solivaga_genome_assembly,_chromosome:_5	AUGUSTUS	start_codon	20170473	20170475	.	+	0	ID=g13783.t1.start1;Parent=g13783.t1;
OX377614.1_Thelaira_solivaga_genome_assembly,_chromosome:_5	AUGUSTUS	CDS	20170473	20170628	1	+	0	ID=g13783.t1.CDS1;Parent=g13783.t1;
OX377614.1_Thelaira_solivaga_genome_assembly,_chromosome:_5	AUGUSTUS	exon	20170473	20170628	.	+	.	ID=g13783.t1.exon1;Parent=g13783.t1;
OX377614.1_Thelaira_solivaga_genome_assembly,_chromosome:_5	AUGUSTUS	intron	20170629	20173726	1	+	.	ID=g13783.t1.intron1;Parent=g13783.t1;
OX377614.1_Thelaira_solivaga_genome_assembly,_chromosome:_5	AUGUSTUS	CDS	20173727	20173876	1	+	0	ID=g13783.t1.CDS2;Parent=g13783.t1;
OX377614.1_Thelaira_solivaga_genome_assembly,_chromosome:_5	AUGUSTUS	exon	20173727	20173876	.	+	.	ID=g13783.t1.exon2;Parent=g13783.t1;
OX377614.1_Thelaira_solivaga_genome_assembly,_chromosome:_5	AUGUSTUS	intron	20173877	20179123	1	+	.	ID=g13783.t1.intron2;Parent=g13783.t1;
OX377614.1_Thelaira_solivaga_genome_assembly,_chromosome:_5	AUGUSTUS	CDS	20179124	20179371	1	+	0	ID=g13783.t1.CDS3;Parent=g13783.t1;
OX377614.1_Thelaira_solivaga_genome_assembly,_chromosome:_5	AUGUSTUS	exon	20179124	20179371	.	+	.	ID=g13783.t1.exon3;Parent=g13783.t1;
OX377614.1_Thelaira_solivaga_genome_assembly,_chromosome:_5	AUGUSTUS	intron	20179372	20179641	1	+	.	ID=g13783.t1.intron3;Parent=g13783.t1;
OX377614.1_Thelaira_solivaga_genome_assembly,_chromosome:_5	AUGUSTUS	CDS	20179642	20179894	1	+	1	ID=g13783.t1.CDS4;Parent=g13783.t1;
OX377614.1_Thelaira_solivaga_genome_assembly,_chromosome:_5	AUGUSTUS	exon	20179642	20179894	.	+	.	ID=g13783.t1.exon4;Parent=g13783.t1;
OX377614.1_Thelaira_solivaga_genome_assembly,_chromosome:_5	AUGUSTUS	stop_codon	20179892	20179894	.	+	0	ID=g13783.t1.stop1;Parent=g13783.t1;
OX377614.1_Thelaira_solivaga_genome_assembly,_chromosome:_5	AUGUSTUS	gene	20187690	20188947	.	+	.	ID=g13784;
OX377614.1_Thelaira_solivaga_genome_assembly,_chromosome:_5	AUGUSTUS	mRNA	20187690	20188947	1	+	.	ID=g13784.t1;Parent=g13784;
OX377614.1_Thelaira_solivaga_genome_assembly,_chromosome:_5	AUGUSTUS	start_codon	20187690	20187692	.	+	0	ID=g13784.t1.start1;Parent=g13784.t1;
OX377614.1_Thelaira_solivaga_genome_assembly,_chromosome:_5	AUGUSTUS	CDS	20187690	20187827	1	+	0	ID=g13784.t1.CDS1;Parent=g13784.t1;
OX377614.1_Thelaira_solivaga_genome_assembly,_chromosome:_5	AUGUSTUS	exon	20187690	20187827	.	+	.	ID=g13784.t1.exon1;Parent=g13784.t1;
OX377614.1_Thelaira_solivaga_genome_assembly,_chromosome:_5	AUGUSTUS	intron	20187828	20188304	1	+	.	ID=g13784.t1.intron1;Parent=g13784.t1;
OX377614.1_Thelaira_solivaga_genome_assembly,_chromosome:_5	AUGUSTUS	CDS	20188305	20188623	1	+	0	ID=g13784.t1.CDS2;Parent=g13784.t1;
OX377614.1_Thelaira_solivaga_genome_assembly,_chromosome:_5	AUGUSTUS	exon	20188305	20188623	.	+	.	ID=g13784.t1.exon2;Parent=g13784.t1;
OX377614.1_Thelaira_solivaga_genome_assembly,_chromosome:_5	AUGUSTUS	intron	20188624	20188903	1	+	.	ID=g13784.t1.intron2;Parent=g13784.t1;
OX377614.1_Thelaira_solivaga_genome_assembly,_chromosome:_5	AUGUSTUS	CDS	20188904	20188947	1	+	2	ID=g13784.t1.CDS3;Parent=g13784.t1;
OX377614.1_Thelaira_solivaga_genome_assembly,_chromosome:_5	AUGUSTUS	exon	20188904	20188947	.	+	.	ID=g13784.t1.exon3;Parent=g13784.t1;
OX377614.1_Thelaira_solivaga_genome_assembly,_chromosome:_5	AUGUSTUS	stop_codon	20188945	20188947	.	+	0	ID=g13784.t1.stop1;Parent=g13784.t1;
OX377614.1_Thelaira_solivaga_genome_assembly,_chromosome:_5	AUGUSTUS	gene	20195046	20196964	.	+	.	ID=g13785;
OX377614.1_Thelaira_solivaga_genome_assembly,_chromosome:_5	AUGUSTUS	mRNA	20195046	20196964	1	+	.	ID=g13785.t1;Parent=g13785;
OX377614.1_Thelaira_solivaga_genome_assembly,_chromosome:_5	AUGUSTUS	start_codon	20195046	20195048	.	+	0	ID=g13785.t1.start1;Parent=g13785.t1;
OX377614.1_Thelaira_solivaga_genome_assembly,_chromosome:_5	AUGUSTUS	CDS	20195046	20195555	1	+	0	ID=g13785.t1.CDS1;Parent=g13785.t1;
OX377614.1_Thelaira_solivaga_genome_assembly,_chromosome:_5	AUGUSTUS	exon	20195046	20195555	.	+	.	ID=g13785.t1.exon1;Parent=g13785.t1;
OX377614.1_Thelaira_solivaga_genome_assembly,_chromosome:_5	AUGUSTUS	intron	20195556	20195621	1	+	.	ID=g13785.t1.intron1;Parent=g13785.t1;
OX377614.1_Thelaira_solivaga_genome_assembly,_chromosome:_5	AUGUSTUS	CDS	20195622	20195998	1	+	0	ID=g13785.t1.CDS2;Parent=g13785.t1;
OX377614.1_Thelaira_solivaga_genome_assembly,_chromosome:_5	AUGUSTUS	exon	20195622	20195998	.	+	.	ID=g13785.t1.exon2;Parent=g13785.t1;
OX377614.1_Thelaira_solivaga_genome_assembly,_chromosome:_5	AUGUSTUS	intron	20195999	20196055	1	+	.	ID=g13785.t1.intron2;Parent=g13785.t1;
OX377614.1_Thelaira_solivaga_genome_assembly,_chromosome:_5	AUGUSTUS	CDS	20196056	20196808	1	+	1	ID=g13785.t1.CDS3;Parent=g13785.t1;
OX377614.1_Thelaira_solivaga_genome_assembly,_chromosome:_5	AUGUSTUS	exon	20196056	20196808	.	+	.	ID=g13785.t1.exon3;Parent=g13785.t1;
OX377614.1_Thelaira_solivaga_genome_assembly,_chromosome:_5	AUGUSTUS	intron	20196809	20196885	1	+	.	ID=g13785.t1.intron3;Parent=g13785.t1;
OX377614.1_Thelaira_solivaga_genome_assembly,_chromosome:_5	AUGUSTUS	CDS	20196886	20196964	1	+	1	ID=g13785.t1.CDS4;Parent=g13785.t1;
OX377614.1_Thelaira_solivaga_genome_assembly,_chromosome:_5	AUGUSTUS	exon	20196886	20196964	.	+	.	ID=g13785.t1.exon4;Parent=g13785.t1;
OX377614.1_Thelaira_solivaga_genome_assembly,_chromosome:_5	AUGUSTUS	stop_codon	20196962	20196964	.	+	0	ID=g13785.t1.stop1;Parent=g13785.t1;
OX377614.1_Thelaira_solivaga_genome_assembly,_chromosome:_5	AUGUSTUS	gene	20206141	20213279	.	+	.	ID=g13786;
OX377614.1_Thelaira_solivaga_genome_assembly,_chromosome:_5	AUGUSTUS	mRNA	20206141	20213279	1	+	.	ID=g13786.t1;Parent=g13786;
OX377614.1_Thelaira_solivaga_genome_assembly,_chromosome:_5	AUGUSTUS	start_codon	20206141	20206143	.	+	0	ID=g13786.t1.start1;Parent=g13786.t1;
OX377614.1_Thelaira_solivaga_genome_assembly,_chromosome:_5	AUGUSTUS	CDS	20206141	20206418	1	+	0	ID=g13786.t1.CDS1;Parent=g13786.t1;
OX377614.1_Thelaira_solivaga_genome_assembly,_chromosome:_5	AUGUSTUS	exon	20206141	20206418	.	+	.	ID=g13786.t1.exon1;Parent=g13786.t1;
OX377614.1_Thelaira_solivaga_genome_assembly,_chromosome:_5	AUGUSTUS	intron	20206419	20207171	1	+	.	ID=g13786.t1.intron1;Parent=g13786.t1;
OX377614.1_Thelaira_solivaga_genome_assembly,_chromosome:_5	AUGUSTUS	CDS	20207172	20207537	1	+	1	ID=g13786.t1.CDS2;Parent=g13786.t1;
OX377614.1_Thelaira_solivaga_genome_assembly,_chromosome:_5	AUGUSTUS	exon	20207172	20207537	.	+	.	ID=g13786.t1.exon2;Parent=g13786.t1;
OX377614.1_Thelaira_solivaga_genome_assembly,_chromosome:_5	AUGUSTUS	intron	20207538	20207653	1	+	.	ID=g13786.t1.intron2;Parent=g13786.t1;
OX377614.1_Thelaira_solivaga_genome_assembly,_chromosome:_5	AUGUSTUS	CDS	20207654	20207761	1	+	1	ID=g13786.t1.CDS3;Parent=g13786.t1;
OX377614.1_Thelaira_solivaga_genome_assembly,_chromosome:_5	AUGUSTUS	exon	20207654	20207761	.	+	.	ID=g13786.t1.exon3;Parent=g13786.t1;
OX377614.1_Thelaira_solivaga_genome_assembly,_chromosome:_5	AUGUSTUS	intron	20207762	20207826	1	+	.	ID=g13786.t1.intron3;Parent=g13786.t1;
OX377614.1_Thelaira_solivaga_genome_assembly,_chromosome:_5	AUGUSTUS	CDS	20207827	20207960	1	+	1	ID=g13786.t1.CDS4;Parent=g13786.t1;
OX377614.1_Thelaira_solivaga_genome_assembly,_chromosome:_5	AUGUSTUS	exon	20207827	20207960	.	+	.	ID=g13786.t1.exon4;Parent=g13786.t1;
OX377614.1_Thelaira_solivaga_genome_assembly,_chromosome:_5	AUGUSTUS	intron	20207961	20208016	1	+	.	ID=g13786.t1.intron4;Parent=g13786.t1;
OX377614.1_Thelaira_solivaga_genome_assembly,_chromosome:_5	AUGUSTUS	CDS	20208017	20208950	1	+	2	ID=g13786.t1.CDS5;Parent=g13786.t1;
OX377614.1_Thelaira_solivaga_genome_assembly,_chromosome:_5	AUGUSTUS	exon	20208017	20208950	.	+	.	ID=g13786.t1.exon5;Parent=g13786.t1;
OX377614.1_Thelaira_solivaga_genome_assembly,_chromosome:_5	AUGUSTUS	intron	20208951	20209404	1	+	.	ID=g13786.t1.intron5;Parent=g13786.t1;
OX377614.1_Thelaira_solivaga_genome_assembly,_chromosome:_5	AUGUSTUS	CDS	20209405	20209624	1	+	1	ID=g13786.t1.CDS6;Parent=g13786.t1;
OX377614.1_Thelaira_solivaga_genome_assembly,_chromosome:_5	AUGUSTUS	exon	20209405	20209624	.	+	.	ID=g13786.t1.exon6;Parent=g13786.t1;
OX377614.1_Thelaira_solivaga_genome_assembly,_chromosome:_5	AUGUSTUS	intron	20209625	20212260	1	+	.	ID=g13786.t1.intron6;Parent=g13786.t1;
OX377614.1_Thelaira_solivaga_genome_assembly,_chromosome:_5	AUGUSTUS	CDS	20212261	20212427	1	+	0	ID=g13786.t1.CDS7;Parent=g13786.t1;
OX377614.1_Thelaira_solivaga_genome_assembly,_chromosome:_5	AUGUSTUS	exon	20212261	20212427	.	+	.	ID=g13786.t1.exon7;Parent=g13786.t1;
OX377614.1_Thelaira_solivaga_genome_assembly,_chromosome:_5	AUGUSTUS	intron	20212428	20212515	1	+	.	ID=g13786.t1.intron7;Parent=g13786.t1;
OX377614.1_Thelaira_solivaga_genome_assembly,_chromosome:_5	AUGUSTUS	CDS	20212516	20212645	1	+	1	ID=g13786.t1.CDS8;Parent=g13786.t1;
OX377614.1_Thelaira_solivaga_genome_assembly,_chromosome:_5	AUGUSTUS	exon	20212516	20212645	.	+	.	ID=g13786.t1.exon8;Parent=g13786.t1;
OX377614.1_Thelaira_solivaga_genome_assembly,_chromosome:_5	AUGUSTUS	intron	20212646	20212712	1	+	.	ID=g13786.t1.intron8;Parent=g13786.t1;
OX377614.1_Thelaira_solivaga_genome_assembly,_chromosome:_5	AUGUSTUS	CDS	20212713	20213279	1	+	0	ID=g13786.t1.CDS9;Parent=g13786.t1;
OX377614.1_Thelaira_solivaga_genome_assembly,_chromosome:_5	AUGUSTUS	exon	20212713	20213279	.	+	.	ID=g13786.t1.exon9;Parent=g13786.t1;
OX377614.1_Thelaira_solivaga_genome_assembly,_chromosome:_5	AUGUSTUS	stop_codon	20213277	20213279	.	+	0	ID=g13786.t1.stop1;Parent=g13786.t1;
OX377614.1_Thelaira_solivaga_genome_assembly,_chromosome:_5	AUGUSTUS	gene	20215149	20220606	.	-	.	ID=g13787;
OX377614.1_Thelaira_solivaga_genome_assembly,_chromosome:_5	AUGUSTUS	mRNA	20215149	20220606	1	-	.	ID=g13787.t1;Parent=g13787;
OX377614.1_Thelaira_solivaga_genome_assembly,_chromosome:_5	AUGUSTUS	stop_codon	20215149	20215151	.	-	0	ID=g13787.t1.stop1;Parent=g13787.t1;
OX377614.1_Thelaira_solivaga_genome_assembly,_chromosome:_5	AUGUSTUS	CDS	20215149	20215676	1	-	0	ID=g13787.t1.CDS1;Parent=g13787.t1;
OX377614.1_Thelaira_solivaga_genome_assembly,_chromosome:_5	AUGUSTUS	exon	20215149	20215676	.	-	.	ID=g13787.t1.exon1;Parent=g13787.t1;
OX377614.1_Thelaira_solivaga_genome_assembly,_chromosome:_5	AUGUSTUS	intron	20215677	20215754	1	-	.	ID=g13787.t1.intron1;Parent=g13787.t1;
OX377614.1_Thelaira_solivaga_genome_assembly,_chromosome:_5	AUGUSTUS	CDS	20215755	20219027	1	-	0	ID=g13787.t1.CDS2;Parent=g13787.t1;
OX377614.1_Thelaira_solivaga_genome_assembly,_chromosome:_5	AUGUSTUS	exon	20215755	20219027	.	-	.	ID=g13787.t1.exon2;Parent=g13787.t1;
OX377614.1_Thelaira_solivaga_genome_assembly,_chromosome:_5	AUGUSTUS	intron	20219028	20220591	1	-	.	ID=g13787.t1.intron2;Parent=g13787.t1;
OX377614.1_Thelaira_solivaga_genome_assembly,_chromosome:_5	AUGUSTUS	CDS	20220592	20220606	1	-	0	ID=g13787.t1.CDS3;Parent=g13787.t1;
OX377614.1_Thelaira_solivaga_genome_assembly,_chromosome:_5	AUGUSTUS	exon	20220592	20220606	.	-	.	ID=g13787.t1.exon3;Parent=g13787.t1;
OX377614.1_Thelaira_solivaga_genome_assembly,_chromosome:_5	AUGUSTUS	start_codon	20220604	20220606	.	-	0	ID=g13787.t1.start1;Parent=g13787.t1;
OX377614.1_Thelaira_solivaga_genome_assembly,_chromosome:_5	AUGUSTUS	gene	20224858	20242270	.	-	.	ID=g13788;
OX377614.1_Thelaira_solivaga_genome_assembly,_chromosome:_5	AUGUSTUS	mRNA	20224858	20242270	1	-	.	ID=g13788.t1;Parent=g13788;
OX377614.1_Thelaira_solivaga_genome_assembly,_chromosome:_5	AUGUSTUS	stop_codon	20224858	20224860	.	-	0	ID=g13788.t1.stop1;Parent=g13788.t1;
OX377614.1_Thelaira_solivaga_genome_assembly,_chromosome:_5	AUGUSTUS	CDS	20224858	20227398	1	-	0	ID=g13788.t1.CDS1;Parent=g13788.t1;
OX377614.1_Thelaira_solivaga_genome_assembly,_chromosome:_5	AUGUSTUS	exon	20224858	20227398	.	-	.	ID=g13788.t1.exon1;Parent=g13788.t1;
OX377614.1_Thelaira_solivaga_genome_assembly,_chromosome:_5	AUGUSTUS	intron	20227399	20229061	1	-	.	ID=g13788.t1.intron1;Parent=g13788.t1;
OX377614.1_Thelaira_solivaga_genome_assembly,_chromosome:_5	AUGUSTUS	CDS	20229062	20231107	1	-	0	ID=g13788.t1.CDS2;Parent=g13788.t1;
OX377614.1_Thelaira_solivaga_genome_assembly,_chromosome:_5	AUGUSTUS	exon	20229062	20231107	.	-	.	ID=g13788.t1.exon2;Parent=g13788.t1;
OX377614.1_Thelaira_solivaga_genome_assembly,_chromosome:_5	AUGUSTUS	intron	20231108	20231222	1	-	.	ID=g13788.t1.intron2;Parent=g13788.t1;
OX377614.1_Thelaira_solivaga_genome_assembly,_chromosome:_5	AUGUSTUS	CDS	20231223	20231409	1	-	1	ID=g13788.t1.CDS3;Parent=g13788.t1;
OX377614.1_Thelaira_solivaga_genome_assembly,_chromosome:_5	AUGUSTUS	exon	20231223	20231409	.	-	.	ID=g13788.t1.exon3;Parent=g13788.t1;
OX377614.1_Thelaira_solivaga_genome_assembly,_chromosome:_5	AUGUSTUS	intron	20231410	20231475	1	-	.	ID=g13788.t1.intron3;Parent=g13788.t1;
OX377614.1_Thelaira_solivaga_genome_assembly,_chromosome:_5	AUGUSTUS	CDS	20231476	20231799	1	-	1	ID=g13788.t1.CDS4;Parent=g13788.t1;
OX377614.1_Thelaira_solivaga_genome_assembly,_chromosome:_5	AUGUSTUS	exon	20231476	20231799	.	-	.	ID=g13788.t1.exon4;Parent=g13788.t1;
OX377614.1_Thelaira_solivaga_genome_assembly,_chromosome:_5	AUGUSTUS	intron	20231800	20234829	1	-	.	ID=g13788.t1.intron4;Parent=g13788.t1;
OX377614.1_Thelaira_solivaga_genome_assembly,_chromosome:_5	AUGUSTUS	CDS	20234830	20236078	1	-	2	ID=g13788.t1.CDS5;Parent=g13788.t1;
OX377614.1_Thelaira_solivaga_genome_assembly,_chromosome:_5	AUGUSTUS	exon	20234830	20236078	.	-	.	ID=g13788.t1.exon5;Parent=g13788.t1;
OX377614.1_Thelaira_solivaga_genome_assembly,_chromosome:_5	AUGUSTUS	intron	20236079	20236319	1	-	.	ID=g13788.t1.intron5;Parent=g13788.t1;
OX377614.1_Thelaira_solivaga_genome_assembly,_chromosome:_5	AUGUSTUS	CDS	20236320	20237066	1	-	2	ID=g13788.t1.CDS6;Parent=g13788.t1;
OX377614.1_Thelaira_solivaga_genome_assembly,_chromosome:_5	AUGUSTUS	exon	20236320	20237066	.	-	.	ID=g13788.t1.exon6;Parent=g13788.t1;
OX377614.1_Thelaira_solivaga_genome_assembly,_chromosome:_5	AUGUSTUS	intron	20237067	20239740	1	-	.	ID=g13788.t1.intron6;Parent=g13788.t1;
OX377614.1_Thelaira_solivaga_genome_assembly,_chromosome:_5	AUGUSTUS	CDS	20239741	20239842	1	-	2	ID=g13788.t1.CDS7;Parent=g13788.t1;
OX377614.1_Thelaira_solivaga_genome_assembly,_chromosome:_5	AUGUSTUS	exon	20239741	20239842	.	-	.	ID=g13788.t1.exon7;Parent=g13788.t1;
OX377614.1_Thelaira_solivaga_genome_assembly,_chromosome:_5	AUGUSTUS	intron	20239843	20240372	1	-	.	ID=g13788.t1.intron7;Parent=g13788.t1;
OX377614.1_Thelaira_solivaga_genome_assembly,_chromosome:_5	AUGUSTUS	CDS	20240373	20240790	1	-	0	ID=g13788.t1.CDS8;Parent=g13788.t1;
OX377614.1_Thelaira_solivaga_genome_assembly,_chromosome:_5	AUGUSTUS	exon	20240373	20240790	.	-	.	ID=g13788.t1.exon8;Parent=g13788.t1;
OX377614.1_Thelaira_solivaga_genome_assembly,_chromosome:_5	AUGUSTUS	intron	20240791	20240878	1	-	.	ID=g13788.t1.intron8;Parent=g13788.t1;
OX377614.1_Thelaira_solivaga_genome_assembly,_chromosome:_5	AUGUSTUS	CDS	20240879	20241323	1	-	1	ID=g13788.t1.CDS9;Parent=g13788.t1;
OX377614.1_Thelaira_solivaga_genome_assembly,_chromosome:_5	AUGUSTUS	exon	20240879	20241323	.	-	.	ID=g13788.t1.exon9;Parent=g13788.t1;
OX377614.1_Thelaira_solivaga_genome_assembly,_chromosome:_5	AUGUSTUS	intron	20241324	20241416	1	-	.	ID=g13788.t1.intron9;Parent=g13788.t1;
OX377614.1_Thelaira_solivaga_genome_assembly,_chromosome:_5	AUGUSTUS	CDS	20241417	20242270	1	-	0	ID=g13788.t1.CDS10;Parent=g13788.t1;
OX377614.1_Thelaira_solivaga_genome_assembly,_chromosome:_5	AUGUSTUS	exon	20241417	20242270	.	-	.	ID=g13788.t1.exon10;Parent=g13788.t1;
OX377614.1_Thelaira_solivaga_genome_assembly,_chromosome:_5	AUGUSTUS	start_codon	20242268	20242270	.	-	0	ID=g13788.t1.start1;Parent=g13788.t1;
OX377614.1_Thelaira_solivaga_genome_assembly,_chromosome:_5	AUGUSTUS	mRNA	20224858	20242270	1	-	.	ID=g13788.t2;Parent=g13788;
OX377614.1_Thelaira_solivaga_genome_assembly,_chromosome:_5	AUGUSTUS	stop_codon	20224858	20224860	.	-	0	ID=g13788.t2.stop1;Parent=g13788.t2;
OX377614.1_Thelaira_solivaga_genome_assembly,_chromosome:_5	AUGUSTUS	CDS	20224858	20227398	1	-	0	ID=g13788.t2.CDS1;Parent=g13788.t2;
OX377614.1_Thelaira_solivaga_genome_assembly,_chromosome:_5	AUGUSTUS	exon	20224858	20227398	.	-	.	ID=g13788.t2.exon1;Parent=g13788.t2;
OX377614.1_Thelaira_solivaga_genome_assembly,_chromosome:_5	AUGUSTUS	intron	20227399	20229061	1	-	.	ID=g13788.t2.intron1;Parent=g13788.t2;
OX377614.1_Thelaira_solivaga_genome_assembly,_chromosome:_5	AUGUSTUS	CDS	20229062	20231107	1	-	0	ID=g13788.t2.CDS2;Parent=g13788.t2;
OX377614.1_Thelaira_solivaga_genome_assembly,_chromosome:_5	AUGUSTUS	exon	20229062	20231107	.	-	.	ID=g13788.t2.exon2;Parent=g13788.t2;
OX377614.1_Thelaira_solivaga_genome_assembly,_chromosome:_5	AUGUSTUS	intron	20231108	20231222	1	-	.	ID=g13788.t2.intron2;Parent=g13788.t2;
OX377614.1_Thelaira_solivaga_genome_assembly,_chromosome:_5	AUGUSTUS	CDS	20231223	20231409	1	-	1	ID=g13788.t2.CDS3;Parent=g13788.t2;
OX377614.1_Thelaira_solivaga_genome_assembly,_chromosome:_5	AUGUSTUS	exon	20231223	20231409	.	-	.	ID=g13788.t2.exon3;Parent=g13788.t2;
OX377614.1_Thelaira_solivaga_genome_assembly,_chromosome:_5	AUGUSTUS	intron	20231410	20231475	1	-	.	ID=g13788.t2.intron3;Parent=g13788.t2;
OX377614.1_Thelaira_solivaga_genome_assembly,_chromosome:_5	AUGUSTUS	CDS	20231476	20231799	1	-	1	ID=g13788.t2.CDS4;Parent=g13788.t2;
OX377614.1_Thelaira_solivaga_genome_assembly,_chromosome:_5	AUGUSTUS	exon	20231476	20231799	.	-	.	ID=g13788.t2.exon4;Parent=g13788.t2;
OX377614.1_Thelaira_solivaga_genome_assembly,_chromosome:_5	AUGUSTUS	intron	20231800	20234829	1	-	.	ID=g13788.t2.intron4;Parent=g13788.t2;
OX377614.1_Thelaira_solivaga_genome_assembly,_chromosome:_5	AUGUSTUS	CDS	20234830	20236078	1	-	2	ID=g13788.t2.CDS5;Parent=g13788.t2;
OX377614.1_Thelaira_solivaga_genome_assembly,_chromosome:_5	AUGUSTUS	exon	20234830	20236078	.	-	.	ID=g13788.t2.exon5;Parent=g13788.t2;
OX377614.1_Thelaira_solivaga_genome_assembly,_chromosome:_5	AUGUSTUS	intron	20236079	20236319	1	-	.	ID=g13788.t2.intron5;Parent=g13788.t2;
OX377614.1_Thelaira_solivaga_genome_assembly,_chromosome:_5	AUGUSTUS	CDS	20236320	20237066	1	-	2	ID=g13788.t2.CDS6;Parent=g13788.t2;
OX377614.1_Thelaira_solivaga_genome_assembly,_chromosome:_5	AUGUSTUS	exon	20236320	20237066	.	-	.	ID=g13788.t2.exon6;Parent=g13788.t2;
OX377614.1_Thelaira_solivaga_genome_assembly,_chromosome:_5	AUGUSTUS	intron	20237067	20240372	1	-	.	ID=g13788.t2.intron6;Parent=g13788.t2;
OX377614.1_Thelaira_solivaga_genome_assembly,_chromosome:_5	AUGUSTUS	CDS	20240373	20240790	1	-	0	ID=g13788.t2.CDS7;Parent=g13788.t2;
OX377614.1_Thelaira_solivaga_genome_assembly,_chromosome:_5	AUGUSTUS	exon	20240373	20240790	.	-	.	ID=g13788.t2.exon7;Parent=g13788.t2;
OX377614.1_Thelaira_solivaga_genome_assembly,_chromosome:_5	AUGUSTUS	intron	20240791	20240878	1	-	.	ID=g13788.t2.intron7;Parent=g13788.t2;
OX377614.1_Thelaira_solivaga_genome_assembly,_chromosome:_5	AUGUSTUS	CDS	20240879	20241323	1	-	1	ID=g13788.t2.CDS8;Parent=g13788.t2;
OX377614.1_Thelaira_solivaga_genome_assembly,_chromosome:_5	AUGUSTUS	exon	20240879	20241323	.	-	.	ID=g13788.t2.exon8;Parent=g13788.t2;
OX377614.1_Thelaira_solivaga_genome_assembly,_chromosome:_5	AUGUSTUS	intron	20241324	20241416	1	-	.	ID=g13788.t2.intron8;Parent=g13788.t2;
OX377614.1_Thelaira_solivaga_genome_assembly,_chromosome:_5	AUGUSTUS	CDS	20241417	20242270	1	-	0	ID=g13788.t2.CDS9;Parent=g13788.t2;
OX377614.1_Thelaira_solivaga_genome_assembly,_chromosome:_5	AUGUSTUS	exon	20241417	20242270	.	-	.	ID=g13788.t2.exon9;Parent=g13788.t2;
OX377614.1_Thelaira_solivaga_genome_assembly,_chromosome:_5	AUGUSTUS	start_codon	20242268	20242270	.	-	0	ID=g13788.t2.start1;Parent=g13788.t2;
OX377614.1_Thelaira_solivaga_genome_assembly,_chromosome:_5	AUGUSTUS	gene	20246520	20247659	.	+	.	ID=g13789;
OX377614.1_Thelaira_solivaga_genome_assembly,_chromosome:_5	AUGUSTUS	mRNA	20246520	20247659	1	+	.	ID=g13789.t1;Parent=g13789;
OX377614.1_Thelaira_solivaga_genome_assembly,_chromosome:_5	AUGUSTUS	start_codon	20246520	20246522	.	+	0	ID=g13789.t1.start1;Parent=g13789.t1;
OX377614.1_Thelaira_solivaga_genome_assembly,_chromosome:_5	AUGUSTUS	CDS	20246520	20247318	1	+	0	ID=g13789.t1.CDS1;Parent=g13789.t1;
OX377614.1_Thelaira_solivaga_genome_assembly,_chromosome:_5	AUGUSTUS	exon	20246520	20247318	.	+	.	ID=g13789.t1.exon1;Parent=g13789.t1;
OX377614.1_Thelaira_solivaga_genome_assembly,_chromosome:_5	AUGUSTUS	intron	20247319	20247378	1	+	.	ID=g13789.t1.intron1;Parent=g13789.t1;
OX377614.1_Thelaira_solivaga_genome_assembly,_chromosome:_5	AUGUSTUS	CDS	20247379	20247659	1	+	2	ID=g13789.t1.CDS2;Parent=g13789.t1;
OX377614.1_Thelaira_solivaga_genome_assembly,_chromosome:_5	AUGUSTUS	exon	20247379	20247659	.	+	.	ID=g13789.t1.exon2;Parent=g13789.t1;
OX377614.1_Thelaira_solivaga_genome_assembly,_chromosome:_5	AUGUSTUS	stop_codon	20247657	20247659	.	+	0	ID=g13789.t1.stop1;Parent=g13789.t1;
OX377614.1_Thelaira_solivaga_genome_assembly,_chromosome:_5	AUGUSTUS	gene	20247661	20248751	.	-	.	ID=g13790;
OX377614.1_Thelaira_solivaga_genome_assembly,_chromosome:_5	AUGUSTUS	mRNA	20247661	20248751	1	-	.	ID=g13790.t1;Parent=g13790;
OX377614.1_Thelaira_solivaga_genome_assembly,_chromosome:_5	AUGUSTUS	stop_codon	20247661	20247663	.	-	0	ID=g13790.t1.stop1;Parent=g13790.t1;
OX377614.1_Thelaira_solivaga_genome_assembly,_chromosome:_5	AUGUSTUS	CDS	20247661	20247843	1	-	0	ID=g13790.t1.CDS1;Parent=g13790.t1;
OX377614.1_Thelaira_solivaga_genome_assembly,_chromosome:_5	AUGUSTUS	exon	20247661	20247843	.	-	.	ID=g13790.t1.exon1;Parent=g13790.t1;
OX377614.1_Thelaira_solivaga_genome_assembly,_chromosome:_5	AUGUSTUS	intron	20247844	20248276	1	-	.	ID=g13790.t1.intron1;Parent=g13790.t1;
OX377614.1_Thelaira_solivaga_genome_assembly,_chromosome:_5	AUGUSTUS	CDS	20248277	20248583	1	-	1	ID=g13790.t1.CDS2;Parent=g13790.t1;
OX377614.1_Thelaira_solivaga_genome_assembly,_chromosome:_5	AUGUSTUS	exon	20248277	20248583	.	-	.	ID=g13790.t1.exon2;Parent=g13790.t1;
OX377614.1_Thelaira_solivaga_genome_assembly,_chromosome:_5	AUGUSTUS	intron	20248584	20248644	1	-	.	ID=g13790.t1.intron2;Parent=g13790.t1;
OX377614.1_Thelaira_solivaga_genome_assembly,_chromosome:_5	AUGUSTUS	CDS	20248645	20248751	1	-	0	ID=g13790.t1.CDS3;Parent=g13790.t1;
OX377614.1_Thelaira_solivaga_genome_assembly,_chromosome:_5	AUGUSTUS	exon	20248645	20248751	.	-	.	ID=g13790.t1.exon3;Parent=g13790.t1;
OX377614.1_Thelaira_solivaga_genome_assembly,_chromosome:_5	AUGUSTUS	start_codon	20248749	20248751	.	-	0	ID=g13790.t1.start1;Parent=g13790.t1;
OX377614.1_Thelaira_solivaga_genome_assembly,_chromosome:_5	AUGUSTUS	gene	20252590	20257170	.	+	.	ID=g13791;
OX377614.1_Thelaira_solivaga_genome_assembly,_chromosome:_5	AUGUSTUS	mRNA	20252590	20257170	1	+	.	ID=g13791.t1;Parent=g13791;
OX377614.1_Thelaira_solivaga_genome_assembly,_chromosome:_5	AUGUSTUS	start_codon	20252590	20252592	.	+	0	ID=g13791.t1.start1;Parent=g13791.t1;
OX377614.1_Thelaira_solivaga_genome_assembly,_chromosome:_5	AUGUSTUS	CDS	20252590	20252676	1	+	0	ID=g13791.t1.CDS1;Parent=g13791.t1;
OX377614.1_Thelaira_solivaga_genome_assembly,_chromosome:_5	AUGUSTUS	exon	20252590	20252676	.	+	.	ID=g13791.t1.exon1;Parent=g13791.t1;
OX377614.1_Thelaira_solivaga_genome_assembly,_chromosome:_5	AUGUSTUS	intron	20252677	20254798	1	+	.	ID=g13791.t1.intron1;Parent=g13791.t1;
OX377614.1_Thelaira_solivaga_genome_assembly,_chromosome:_5	AUGUSTUS	CDS	20254799	20255108	1	+	0	ID=g13791.t1.CDS2;Parent=g13791.t1;
OX377614.1_Thelaira_solivaga_genome_assembly,_chromosome:_5	AUGUSTUS	exon	20254799	20255108	.	+	.	ID=g13791.t1.exon2;Parent=g13791.t1;
OX377614.1_Thelaira_solivaga_genome_assembly,_chromosome:_5	AUGUSTUS	intron	20255109	20255182	1	+	.	ID=g13791.t1.intron2;Parent=g13791.t1;
OX377614.1_Thelaira_solivaga_genome_assembly,_chromosome:_5	AUGUSTUS	CDS	20255183	20255270	1	+	2	ID=g13791.t1.CDS3;Parent=g13791.t1;
OX377614.1_Thelaira_solivaga_genome_assembly,_chromosome:_5	AUGUSTUS	exon	20255183	20255270	.	+	.	ID=g13791.t1.exon3;Parent=g13791.t1;
OX377614.1_Thelaira_solivaga_genome_assembly,_chromosome:_5	AUGUSTUS	intron	20255271	20255332	1	+	.	ID=g13791.t1.intron3;Parent=g13791.t1;
OX377614.1_Thelaira_solivaga_genome_assembly,_chromosome:_5	AUGUSTUS	CDS	20255333	20255753	1	+	1	ID=g13791.t1.CDS4;Parent=g13791.t1;
OX377614.1_Thelaira_solivaga_genome_assembly,_chromosome:_5	AUGUSTUS	exon	20255333	20255753	.	+	.	ID=g13791.t1.exon4;Parent=g13791.t1;
OX377614.1_Thelaira_solivaga_genome_assembly,_chromosome:_5	AUGUSTUS	intron	20255754	20255891	1	+	.	ID=g13791.t1.intron4;Parent=g13791.t1;
OX377614.1_Thelaira_solivaga_genome_assembly,_chromosome:_5	AUGUSTUS	CDS	20255892	20256122	1	+	0	ID=g13791.t1.CDS5;Parent=g13791.t1;
OX377614.1_Thelaira_solivaga_genome_assembly,_chromosome:_5	AUGUSTUS	exon	20255892	20256122	.	+	.	ID=g13791.t1.exon5;Parent=g13791.t1;
OX377614.1_Thelaira_solivaga_genome_assembly,_chromosome:_5	AUGUSTUS	intron	20256123	20256201	1	+	.	ID=g13791.t1.intron5;Parent=g13791.t1;
OX377614.1_Thelaira_solivaga_genome_assembly,_chromosome:_5	AUGUSTUS	CDS	20256202	20256363	1	+	0	ID=g13791.t1.CDS6;Parent=g13791.t1;
OX377614.1_Thelaira_solivaga_genome_assembly,_chromosome:_5	AUGUSTUS	exon	20256202	20256363	.	+	.	ID=g13791.t1.exon6;Parent=g13791.t1;
OX377614.1_Thelaira_solivaga_genome_assembly,_chromosome:_5	AUGUSTUS	intron	20256364	20257077	1	+	.	ID=g13791.t1.intron6;Parent=g13791.t1;
OX377614.1_Thelaira_solivaga_genome_assembly,_chromosome:_5	AUGUSTUS	CDS	20257078	20257170	1	+	0	ID=g13791.t1.CDS7;Parent=g13791.t1;
OX377614.1_Thelaira_solivaga_genome_assembly,_chromosome:_5	AUGUSTUS	exon	20257078	20257170	.	+	.	ID=g13791.t1.exon7;Parent=g13791.t1;
OX377614.1_Thelaira_solivaga_genome_assembly,_chromosome:_5	AUGUSTUS	stop_codon	20257168	20257170	.	+	0	ID=g13791.t1.stop1;Parent=g13791.t1;
OX377614.1_Thelaira_solivaga_genome_assembly,_chromosome:_5	AUGUSTUS	gene	20259527	20260738	.	-	.	ID=g13792;
OX377614.1_Thelaira_solivaga_genome_assembly,_chromosome:_5	AUGUSTUS	mRNA	20259527	20260738	1	-	.	ID=g13792.t1;Parent=g13792;
OX377614.1_Thelaira_solivaga_genome_assembly,_chromosome:_5	AUGUSTUS	stop_codon	20259527	20259529	.	-	0	ID=g13792.t1.stop1;Parent=g13792.t1;
OX377614.1_Thelaira_solivaga_genome_assembly,_chromosome:_5	AUGUSTUS	CDS	20259527	20260738	1	-	0	ID=g13792.t1.CDS1;Parent=g13792.t1;
OX377614.1_Thelaira_solivaga_genome_assembly,_chromosome:_5	AUGUSTUS	exon	20259527	20260738	.	-	.	ID=g13792.t1.exon1;Parent=g13792.t1;
OX377614.1_Thelaira_solivaga_genome_assembly,_chromosome:_5	AUGUSTUS	start_codon	20260736	20260738	.	-	0	ID=g13792.t1.start1;Parent=g13792.t1;
OX377614.1_Thelaira_solivaga_genome_assembly,_chromosome:_5	AUGUSTUS	gene	20278544	20279716	.	+	.	ID=g13793;
OX377614.1_Thelaira_solivaga_genome_assembly,_chromosome:_5	AUGUSTUS	mRNA	20278544	20279716	1	+	.	ID=g13793.t1;Parent=g13793;
OX377614.1_Thelaira_solivaga_genome_assembly,_chromosome:_5	AUGUSTUS	start_codon	20278544	20278546	.	+	0	ID=g13793.t1.start1;Parent=g13793.t1;
OX377614.1_Thelaira_solivaga_genome_assembly,_chromosome:_5	AUGUSTUS	CDS	20278544	20279716	1	+	0	ID=g13793.t1.CDS1;Parent=g13793.t1;
OX377614.1_Thelaira_solivaga_genome_assembly,_chromosome:_5	AUGUSTUS	exon	20278544	20279716	.	+	.	ID=g13793.t1.exon1;Parent=g13793.t1;
OX377614.1_Thelaira_solivaga_genome_assembly,_chromosome:_5	AUGUSTUS	stop_codon	20279714	20279716	.	+	0	ID=g13793.t1.stop1;Parent=g13793.t1;
OX377614.1_Thelaira_solivaga_genome_assembly,_chromosome:_5	AUGUSTUS	gene	20473762	20475510	.	+	.	ID=g13794;
OX377614.1_Thelaira_solivaga_genome_assembly,_chromosome:_5	AUGUSTUS	mRNA	20473762	20475510	1	+	.	ID=g13794.t1;Parent=g13794;
OX377614.1_Thelaira_solivaga_genome_assembly,_chromosome:_5	AUGUSTUS	start_codon	20473762	20473764	.	+	0	ID=g13794.t1.start1;Parent=g13794.t1;
OX377614.1_Thelaira_solivaga_genome_assembly,_chromosome:_5	AUGUSTUS	CDS	20473762	20475510	1	+	0	ID=g13794.t1.CDS1;Parent=g13794.t1;
OX377614.1_Thelaira_solivaga_genome_assembly,_chromosome:_5	AUGUSTUS	exon	20473762	20475510	.	+	.	ID=g13794.t1.exon1;Parent=g13794.t1;
OX377614.1_Thelaira_solivaga_genome_assembly,_chromosome:_5	AUGUSTUS	stop_codon	20475508	20475510	.	+	0	ID=g13794.t1.stop1;Parent=g13794.t1;
OX377614.1_Thelaira_solivaga_genome_assembly,_chromosome:_5	AUGUSTUS	gene	20475892	20476101	.	+	.	ID=g13795;
OX377614.1_Thelaira_solivaga_genome_assembly,_chromosome:_5	AUGUSTUS	mRNA	20475892	20476101	1	+	.	ID=g13795.t1;Parent=g13795;
OX377614.1_Thelaira_solivaga_genome_assembly,_chromosome:_5	AUGUSTUS	start_codon	20475892	20475894	.	+	0	ID=g13795.t1.start1;Parent=g13795.t1;
OX377614.1_Thelaira_solivaga_genome_assembly,_chromosome:_5	AUGUSTUS	CDS	20475892	20476101	1	+	0	ID=g13795.t1.CDS1;Parent=g13795.t1;
OX377614.1_Thelaira_solivaga_genome_assembly,_chromosome:_5	AUGUSTUS	exon	20475892	20476101	.	+	.	ID=g13795.t1.exon1;Parent=g13795.t1;
OX377614.1_Thelaira_solivaga_genome_assembly,_chromosome:_5	AUGUSTUS	stop_codon	20476099	20476101	.	+	0	ID=g13795.t1.stop1;Parent=g13795.t1;
OX377614.1_Thelaira_solivaga_genome_assembly,_chromosome:_5	AUGUSTUS	gene	20485579	20489529	.	+	.	ID=g13796;
OX377614.1_Thelaira_solivaga_genome_assembly,_chromosome:_5	AUGUSTUS	mRNA	20485579	20489529	0.96	+	.	ID=g13796.t1;Parent=g13796;
OX377614.1_Thelaira_solivaga_genome_assembly,_chromosome:_5	AUGUSTUS	start_codon	20485579	20485581	.	+	0	ID=g13796.t1.start1;Parent=g13796.t1;
OX377614.1_Thelaira_solivaga_genome_assembly,_chromosome:_5	AUGUSTUS	CDS	20485579	20485597	1	+	0	ID=g13796.t1.CDS1;Parent=g13796.t1;
OX377614.1_Thelaira_solivaga_genome_assembly,_chromosome:_5	AUGUSTUS	exon	20485579	20485597	.	+	.	ID=g13796.t1.exon1;Parent=g13796.t1;
OX377614.1_Thelaira_solivaga_genome_assembly,_chromosome:_5	AUGUSTUS	intron	20485598	20485669	0.99	+	.	ID=g13796.t1.intron1;Parent=g13796.t1;
OX377614.1_Thelaira_solivaga_genome_assembly,_chromosome:_5	AUGUSTUS	CDS	20485670	20487919	0.98	+	2	ID=g13796.t1.CDS2;Parent=g13796.t1;
OX377614.1_Thelaira_solivaga_genome_assembly,_chromosome:_5	AUGUSTUS	exon	20485670	20487919	.	+	.	ID=g13796.t1.exon2;Parent=g13796.t1;
OX377614.1_Thelaira_solivaga_genome_assembly,_chromosome:_5	AUGUSTUS	intron	20487920	20489332	0.98	+	.	ID=g13796.t1.intron2;Parent=g13796.t1;
OX377614.1_Thelaira_solivaga_genome_assembly,_chromosome:_5	AUGUSTUS	CDS	20489333	20489529	0.98	+	2	ID=g13796.t1.CDS3;Parent=g13796.t1;
OX377614.1_Thelaira_solivaga_genome_assembly,_chromosome:_5	AUGUSTUS	exon	20489333	20489529	.	+	.	ID=g13796.t1.exon3;Parent=g13796.t1;
OX377614.1_Thelaira_solivaga_genome_assembly,_chromosome:_5	AUGUSTUS	stop_codon	20489527	20489529	.	+	0	ID=g13796.t1.stop1;Parent=g13796.t1;
OX377614.1_Thelaira_solivaga_genome_assembly,_chromosome:_5	AUGUSTUS	mRNA	20485579	20489529	0.57	+	.	ID=g13796.t2;Parent=g13796;
OX377614.1_Thelaira_solivaga_genome_assembly,_chromosome:_5	AUGUSTUS	start_codon	20485579	20485581	.	+	0	ID=g13796.t2.start1;Parent=g13796.t2;
OX377614.1_Thelaira_solivaga_genome_assembly,_chromosome:_5	AUGUSTUS	CDS	20485579	20485597	1	+	0	ID=g13796.t2.CDS1;Parent=g13796.t2;
OX377614.1_Thelaira_solivaga_genome_assembly,_chromosome:_5	AUGUSTUS	exon	20485579	20485597	.	+	.	ID=g13796.t2.exon1;Parent=g13796.t2;
OX377614.1_Thelaira_solivaga_genome_assembly,_chromosome:_5	AUGUSTUS	intron	20485598	20485669	0.94	+	.	ID=g13796.t2.intron1;Parent=g13796.t2;
OX377614.1_Thelaira_solivaga_genome_assembly,_chromosome:_5	AUGUSTUS	CDS	20485670	20486857	0.61	+	2	ID=g13796.t2.CDS2;Parent=g13796.t2;
OX377614.1_Thelaira_solivaga_genome_assembly,_chromosome:_5	AUGUSTUS	exon	20485670	20486857	.	+	.	ID=g13796.t2.exon2;Parent=g13796.t2;
OX377614.1_Thelaira_solivaga_genome_assembly,_chromosome:_5	AUGUSTUS	intron	20486858	20487664	0.67	+	.	ID=g13796.t2.intron2;Parent=g13796.t2;
OX377614.1_Thelaira_solivaga_genome_assembly,_chromosome:_5	AUGUSTUS	CDS	20487665	20487919	1	+	2	ID=g13796.t2.CDS3;Parent=g13796.t2;
OX377614.1_Thelaira_solivaga_genome_assembly,_chromosome:_5	AUGUSTUS	exon	20487665	20487919	.	+	.	ID=g13796.t2.exon3;Parent=g13796.t2;
OX377614.1_Thelaira_solivaga_genome_assembly,_chromosome:_5	AUGUSTUS	intron	20487920	20489332	0.95	+	.	ID=g13796.t2.intron3;Parent=g13796.t2;
OX377614.1_Thelaira_solivaga_genome_assembly,_chromosome:_5	AUGUSTUS	CDS	20489333	20489529	0.95	+	2	ID=g13796.t2.CDS4;Parent=g13796.t2;
OX377614.1_Thelaira_solivaga_genome_assembly,_chromosome:_5	AUGUSTUS	exon	20489333	20489529	.	+	.	ID=g13796.t2.exon4;Parent=g13796.t2;
OX377614.1_Thelaira_solivaga_genome_assembly,_chromosome:_5	AUGUSTUS	stop_codon	20489527	20489529	.	+	0	ID=g13796.t2.stop1;Parent=g13796.t2;
OX377614.1_Thelaira_solivaga_genome_assembly,_chromosome:_5	AUGUSTUS	gene	20529345	20533284	.	+	.	ID=g13797;
OX377614.1_Thelaira_solivaga_genome_assembly,_chromosome:_5	AUGUSTUS	mRNA	20529345	20533284	0.66	+	.	ID=g13797.t1;Parent=g13797;
OX377614.1_Thelaira_solivaga_genome_assembly,_chromosome:_5	AUGUSTUS	start_codon	20529345	20529347	.	+	0	ID=g13797.t1.start1;Parent=g13797.t1;
OX377614.1_Thelaira_solivaga_genome_assembly,_chromosome:_5	AUGUSTUS	CDS	20529345	20529609	1	+	0	ID=g13797.t1.CDS1;Parent=g13797.t1;
OX377614.1_Thelaira_solivaga_genome_assembly,_chromosome:_5	AUGUSTUS	exon	20529345	20529609	.	+	.	ID=g13797.t1.exon1;Parent=g13797.t1;
OX377614.1_Thelaira_solivaga_genome_assembly,_chromosome:_5	AUGUSTUS	intron	20529610	20529691	0.98	+	.	ID=g13797.t1.intron1;Parent=g13797.t1;
OX377614.1_Thelaira_solivaga_genome_assembly,_chromosome:_5	AUGUSTUS	CDS	20529692	20530390	0.97	+	2	ID=g13797.t1.CDS2;Parent=g13797.t1;
OX377614.1_Thelaira_solivaga_genome_assembly,_chromosome:_5	AUGUSTUS	exon	20529692	20530390	.	+	.	ID=g13797.t1.exon2;Parent=g13797.t1;
OX377614.1_Thelaira_solivaga_genome_assembly,_chromosome:_5	AUGUSTUS	intron	20530391	20531428	0.83	+	.	ID=g13797.t1.intron2;Parent=g13797.t1;
OX377614.1_Thelaira_solivaga_genome_assembly,_chromosome:_5	AUGUSTUS	CDS	20531429	20531682	0.67	+	2	ID=g13797.t1.CDS3;Parent=g13797.t1;
OX377614.1_Thelaira_solivaga_genome_assembly,_chromosome:_5	AUGUSTUS	exon	20531429	20531682	.	+	.	ID=g13797.t1.exon3;Parent=g13797.t1;
OX377614.1_Thelaira_solivaga_genome_assembly,_chromosome:_5	AUGUSTUS	intron	20531683	20533191	0.82	+	.	ID=g13797.t1.intron3;Parent=g13797.t1;
OX377614.1_Thelaira_solivaga_genome_assembly,_chromosome:_5	AUGUSTUS	CDS	20533192	20533284	0.83	+	0	ID=g13797.t1.CDS4;Parent=g13797.t1;
OX377614.1_Thelaira_solivaga_genome_assembly,_chromosome:_5	AUGUSTUS	exon	20533192	20533284	.	+	.	ID=g13797.t1.exon4;Parent=g13797.t1;
OX377614.1_Thelaira_solivaga_genome_assembly,_chromosome:_5	AUGUSTUS	stop_codon	20533282	20533284	.	+	0	ID=g13797.t1.stop1;Parent=g13797.t1;
OX377614.1_Thelaira_solivaga_genome_assembly,_chromosome:_5	AUGUSTUS	gene	20626468	20637816	.	-	.	ID=g13798;
OX377614.1_Thelaira_solivaga_genome_assembly,_chromosome:_5	AUGUSTUS	mRNA	20626468	20637816	1	-	.	ID=g13798.t1;Parent=g13798;
OX377614.1_Thelaira_solivaga_genome_assembly,_chromosome:_5	AUGUSTUS	stop_codon	20626468	20626470	.	-	0	ID=g13798.t1.stop1;Parent=g13798.t1;
OX377614.1_Thelaira_solivaga_genome_assembly,_chromosome:_5	AUGUSTUS	CDS	20626468	20626603	1	-	1	ID=g13798.t1.CDS1;Parent=g13798.t1;
OX377614.1_Thelaira_solivaga_genome_assembly,_chromosome:_5	AUGUSTUS	exon	20626468	20626603	.	-	.	ID=g13798.t1.exon1;Parent=g13798.t1;
OX377614.1_Thelaira_solivaga_genome_assembly,_chromosome:_5	AUGUSTUS	intron	20626604	20626699	1	-	.	ID=g13798.t1.intron1;Parent=g13798.t1;
OX377614.1_Thelaira_solivaga_genome_assembly,_chromosome:_5	AUGUSTUS	CDS	20626700	20626822	1	-	1	ID=g13798.t1.CDS2;Parent=g13798.t1;
OX377614.1_Thelaira_solivaga_genome_assembly,_chromosome:_5	AUGUSTUS	exon	20626700	20626822	.	-	.	ID=g13798.t1.exon2;Parent=g13798.t1;
OX377614.1_Thelaira_solivaga_genome_assembly,_chromosome:_5	AUGUSTUS	intron	20626823	20628128	1	-	.	ID=g13798.t1.intron2;Parent=g13798.t1;
OX377614.1_Thelaira_solivaga_genome_assembly,_chromosome:_5	AUGUSTUS	CDS	20628129	20628793	1	-	0	ID=g13798.t1.CDS3;Parent=g13798.t1;
OX377614.1_Thelaira_solivaga_genome_assembly,_chromosome:_5	AUGUSTUS	exon	20628129	20628793	.	-	.	ID=g13798.t1.exon3;Parent=g13798.t1;
OX377614.1_Thelaira_solivaga_genome_assembly,_chromosome:_5	AUGUSTUS	intron	20628794	20628854	1	-	.	ID=g13798.t1.intron3;Parent=g13798.t1;
OX377614.1_Thelaira_solivaga_genome_assembly,_chromosome:_5	AUGUSTUS	CDS	20628855	20629151	1	-	0	ID=g13798.t1.CDS4;Parent=g13798.t1;
OX377614.1_Thelaira_solivaga_genome_assembly,_chromosome:_5	AUGUSTUS	exon	20628855	20629151	.	-	.	ID=g13798.t1.exon4;Parent=g13798.t1;
OX377614.1_Thelaira_solivaga_genome_assembly,_chromosome:_5	AUGUSTUS	intron	20629152	20633170	1	-	.	ID=g13798.t1.intron4;Parent=g13798.t1;
OX377614.1_Thelaira_solivaga_genome_assembly,_chromosome:_5	AUGUSTUS	CDS	20633171	20633354	1	-	1	ID=g13798.t1.CDS5;Parent=g13798.t1;
OX377614.1_Thelaira_solivaga_genome_assembly,_chromosome:_5	AUGUSTUS	exon	20633171	20633354	.	-	.	ID=g13798.t1.exon5;Parent=g13798.t1;
OX377614.1_Thelaira_solivaga_genome_assembly,_chromosome:_5	AUGUSTUS	intron	20633355	20637676	1	-	.	ID=g13798.t1.intron5;Parent=g13798.t1;
OX377614.1_Thelaira_solivaga_genome_assembly,_chromosome:_5	AUGUSTUS	CDS	20637677	20637816	1	-	0	ID=g13798.t1.CDS6;Parent=g13798.t1;
OX377614.1_Thelaira_solivaga_genome_assembly,_chromosome:_5	AUGUSTUS	exon	20637677	20637816	.	-	.	ID=g13798.t1.exon6;Parent=g13798.t1;
OX377614.1_Thelaira_solivaga_genome_assembly,_chromosome:_5	AUGUSTUS	start_codon	20637814	20637816	.	-	0	ID=g13798.t1.start1;Parent=g13798.t1;
OX377614.1_Thelaira_solivaga_genome_assembly,_chromosome:_5	AUGUSTUS	gene	20672847	20673849	.	-	.	ID=g13799;
OX377614.1_Thelaira_solivaga_genome_assembly,_chromosome:_5	AUGUSTUS	mRNA	20672847	20673849	1	-	.	ID=g13799.t1;Parent=g13799;
OX377614.1_Thelaira_solivaga_genome_assembly,_chromosome:_5	AUGUSTUS	stop_codon	20672847	20672849	.	-	0	ID=g13799.t1.stop1;Parent=g13799.t1;
OX377614.1_Thelaira_solivaga_genome_assembly,_chromosome:_5	AUGUSTUS	CDS	20672847	20672940	1	-	1	ID=g13799.t1.CDS1;Parent=g13799.t1;
OX377614.1_Thelaira_solivaga_genome_assembly,_chromosome:_5	AUGUSTUS	exon	20672847	20672940	.	-	.	ID=g13799.t1.exon1;Parent=g13799.t1;
OX377614.1_Thelaira_solivaga_genome_assembly,_chromosome:_5	AUGUSTUS	intron	20672941	20672998	1	-	.	ID=g13799.t1.intron1;Parent=g13799.t1;
OX377614.1_Thelaira_solivaga_genome_assembly,_chromosome:_5	AUGUSTUS	CDS	20672999	20673849	1	-	0	ID=g13799.t1.CDS2;Parent=g13799.t1;
OX377614.1_Thelaira_solivaga_genome_assembly,_chromosome:_5	AUGUSTUS	exon	20672999	20673849	.	-	.	ID=g13799.t1.exon2;Parent=g13799.t1;
OX377614.1_Thelaira_solivaga_genome_assembly,_chromosome:_5	AUGUSTUS	start_codon	20673847	20673849	.	-	0	ID=g13799.t1.start1;Parent=g13799.t1;
OX377614.1_Thelaira_solivaga_genome_assembly,_chromosome:_5	AUGUSTUS	gene	20675030	20678314	.	-	.	ID=g13800;
OX377614.1_Thelaira_solivaga_genome_assembly,_chromosome:_5	AUGUSTUS	mRNA	20675030	20678314	1	-	.	ID=g13800.t1;Parent=g13800;
OX377614.1_Thelaira_solivaga_genome_assembly,_chromosome:_5	AUGUSTUS	stop_codon	20675030	20675032	.	-	0	ID=g13800.t1.stop1;Parent=g13800.t1;
OX377614.1_Thelaira_solivaga_genome_assembly,_chromosome:_5	AUGUSTUS	CDS	20675030	20678314	1	-	0	ID=g13800.t1.CDS1;Parent=g13800.t1;
OX377614.1_Thelaira_solivaga_genome_assembly,_chromosome:_5	AUGUSTUS	exon	20675030	20678314	.	-	.	ID=g13800.t1.exon1;Parent=g13800.t1;
OX377614.1_Thelaira_solivaga_genome_assembly,_chromosome:_5	AUGUSTUS	start_codon	20678312	20678314	.	-	0	ID=g13800.t1.start1;Parent=g13800.t1;
OX377614.1_Thelaira_solivaga_genome_assembly,_chromosome:_5	AUGUSTUS	gene	20679958	20681120	.	-	.	ID=g13801;
OX377614.1_Thelaira_solivaga_genome_assembly,_chromosome:_5	AUGUSTUS	mRNA	20679958	20681120	1	-	.	ID=g13801.t1;Parent=g13801;
OX377614.1_Thelaira_solivaga_genome_assembly,_chromosome:_5	AUGUSTUS	stop_codon	20679958	20679960	.	-	0	ID=g13801.t1.stop1;Parent=g13801.t1;
OX377614.1_Thelaira_solivaga_genome_assembly,_chromosome:_5	AUGUSTUS	CDS	20679958	20680590	1	-	0	ID=g13801.t1.CDS1;Parent=g13801.t1;
OX377614.1_Thelaira_solivaga_genome_assembly,_chromosome:_5	AUGUSTUS	exon	20679958	20680590	.	-	.	ID=g13801.t1.exon1;Parent=g13801.t1;
OX377614.1_Thelaira_solivaga_genome_assembly,_chromosome:_5	AUGUSTUS	intron	20680591	20680667	1	-	.	ID=g13801.t1.intron1;Parent=g13801.t1;
OX377614.1_Thelaira_solivaga_genome_assembly,_chromosome:_5	AUGUSTUS	CDS	20680668	20681120	1	-	0	ID=g13801.t1.CDS2;Parent=g13801.t1;
OX377614.1_Thelaira_solivaga_genome_assembly,_chromosome:_5	AUGUSTUS	exon	20680668	20681120	.	-	.	ID=g13801.t1.exon2;Parent=g13801.t1;
OX377614.1_Thelaira_solivaga_genome_assembly,_chromosome:_5	AUGUSTUS	start_codon	20681118	20681120	.	-	0	ID=g13801.t1.start1;Parent=g13801.t1;
OX377614.1_Thelaira_solivaga_genome_assembly,_chromosome:_5	AUGUSTUS	gene	20682146	20683264	.	+	.	ID=g13802;
OX377614.1_Thelaira_solivaga_genome_assembly,_chromosome:_5	AUGUSTUS	mRNA	20682146	20683264	1	+	.	ID=g13802.t1;Parent=g13802;
OX377614.1_Thelaira_solivaga_genome_assembly,_chromosome:_5	AUGUSTUS	start_codon	20682146	20682148	.	+	0	ID=g13802.t1.start1;Parent=g13802.t1;
OX377614.1_Thelaira_solivaga_genome_assembly,_chromosome:_5	AUGUSTUS	CDS	20682146	20682180	1	+	0	ID=g13802.t1.CDS1;Parent=g13802.t1;
OX377614.1_Thelaira_solivaga_genome_assembly,_chromosome:_5	AUGUSTUS	exon	20682146	20682180	.	+	.	ID=g13802.t1.exon1;Parent=g13802.t1;
OX377614.1_Thelaira_solivaga_genome_assembly,_chromosome:_5	AUGUSTUS	intron	20682181	20682249	1	+	.	ID=g13802.t1.intron1;Parent=g13802.t1;
OX377614.1_Thelaira_solivaga_genome_assembly,_chromosome:_5	AUGUSTUS	CDS	20682250	20682340	1	+	1	ID=g13802.t1.CDS2;Parent=g13802.t1;
OX377614.1_Thelaira_solivaga_genome_assembly,_chromosome:_5	AUGUSTUS	exon	20682250	20682340	.	+	.	ID=g13802.t1.exon2;Parent=g13802.t1;
OX377614.1_Thelaira_solivaga_genome_assembly,_chromosome:_5	AUGUSTUS	intron	20682341	20682398	1	+	.	ID=g13802.t1.intron2;Parent=g13802.t1;
OX377614.1_Thelaira_solivaga_genome_assembly,_chromosome:_5	AUGUSTUS	CDS	20682399	20682599	1	+	0	ID=g13802.t1.CDS3;Parent=g13802.t1;
OX377614.1_Thelaira_solivaga_genome_assembly,_chromosome:_5	AUGUSTUS	exon	20682399	20682599	.	+	.	ID=g13802.t1.exon3;Parent=g13802.t1;
OX377614.1_Thelaira_solivaga_genome_assembly,_chromosome:_5	AUGUSTUS	intron	20682600	20683051	1	+	.	ID=g13802.t1.intron3;Parent=g13802.t1;
OX377614.1_Thelaira_solivaga_genome_assembly,_chromosome:_5	AUGUSTUS	CDS	20683052	20683264	1	+	0	ID=g13802.t1.CDS4;Parent=g13802.t1;
OX377614.1_Thelaira_solivaga_genome_assembly,_chromosome:_5	AUGUSTUS	exon	20683052	20683264	.	+	.	ID=g13802.t1.exon4;Parent=g13802.t1;
OX377614.1_Thelaira_solivaga_genome_assembly,_chromosome:_5	AUGUSTUS	stop_codon	20683262	20683264	.	+	0	ID=g13802.t1.stop1;Parent=g13802.t1;
OX377614.1_Thelaira_solivaga_genome_assembly,_chromosome:_5	AUGUSTUS	mRNA	20682146	20682680	1	+	.	ID=g13802.t2;Parent=g13802;
OX377614.1_Thelaira_solivaga_genome_assembly,_chromosome:_5	AUGUSTUS	start_codon	20682146	20682148	.	+	0	ID=g13802.t2.start1;Parent=g13802.t2;
OX377614.1_Thelaira_solivaga_genome_assembly,_chromosome:_5	AUGUSTUS	CDS	20682146	20682180	1	+	0	ID=g13802.t2.CDS1;Parent=g13802.t2;
OX377614.1_Thelaira_solivaga_genome_assembly,_chromosome:_5	AUGUSTUS	exon	20682146	20682180	.	+	.	ID=g13802.t2.exon1;Parent=g13802.t2;
OX377614.1_Thelaira_solivaga_genome_assembly,_chromosome:_5	AUGUSTUS	intron	20682181	20682249	1	+	.	ID=g13802.t2.intron1;Parent=g13802.t2;
OX377614.1_Thelaira_solivaga_genome_assembly,_chromosome:_5	AUGUSTUS	CDS	20682250	20682340	1	+	1	ID=g13802.t2.CDS2;Parent=g13802.t2;
OX377614.1_Thelaira_solivaga_genome_assembly,_chromosome:_5	AUGUSTUS	exon	20682250	20682340	.	+	.	ID=g13802.t2.exon2;Parent=g13802.t2;
OX377614.1_Thelaira_solivaga_genome_assembly,_chromosome:_5	AUGUSTUS	intron	20682341	20682398	1	+	.	ID=g13802.t2.intron2;Parent=g13802.t2;
OX377614.1_Thelaira_solivaga_genome_assembly,_chromosome:_5	AUGUSTUS	CDS	20682399	20682680	1	+	0	ID=g13802.t2.CDS3;Parent=g13802.t2;
OX377614.1_Thelaira_solivaga_genome_assembly,_chromosome:_5	AUGUSTUS	exon	20682399	20682680	.	+	.	ID=g13802.t2.exon3;Parent=g13802.t2;
OX377614.1_Thelaira_solivaga_genome_assembly,_chromosome:_5	AUGUSTUS	stop_codon	20682678	20682680	.	+	0	ID=g13802.t2.stop1;Parent=g13802.t2;
OX377614.1_Thelaira_solivaga_genome_assembly,_chromosome:_5	AUGUSTUS	mRNA	20683052	20683264	1	+	.	ID=g13802.t3;Parent=g13802;
OX377614.1_Thelaira_solivaga_genome_assembly,_chromosome:_5	AUGUSTUS	start_codon	20683052	20683054	.	+	0	ID=g13802.t3.start1;Parent=g13802.t3;
OX377614.1_Thelaira_solivaga_genome_assembly,_chromosome:_5	AUGUSTUS	CDS	20683052	20683264	1	+	0	ID=g13802.t3.CDS1;Parent=g13802.t3;
OX377614.1_Thelaira_solivaga_genome_assembly,_chromosome:_5	AUGUSTUS	exon	20683052	20683264	.	+	.	ID=g13802.t3.exon1;Parent=g13802.t3;
OX377614.1_Thelaira_solivaga_genome_assembly,_chromosome:_5	AUGUSTUS	stop_codon	20683262	20683264	.	+	0	ID=g13802.t3.stop1;Parent=g13802.t3;
OX377614.1_Thelaira_solivaga_genome_assembly,_chromosome:_5	AUGUSTUS	gene	20686251	20704834	.	-	.	ID=g13803;
OX377614.1_Thelaira_solivaga_genome_assembly,_chromosome:_5	AUGUSTUS	mRNA	20686251	20704834	0.39	-	.	ID=g13803.t1;Parent=g13803;
OX377614.1_Thelaira_solivaga_genome_assembly,_chromosome:_5	AUGUSTUS	stop_codon	20686251	20686253	.	-	0	ID=g13803.t1.stop1;Parent=g13803.t1;
OX377614.1_Thelaira_solivaga_genome_assembly,_chromosome:_5	AUGUSTUS	CDS	20686251	20686987	1	-	2	ID=g13803.t1.CDS1;Parent=g13803.t1;
OX377614.1_Thelaira_solivaga_genome_assembly,_chromosome:_5	AUGUSTUS	exon	20686251	20686987	.	-	.	ID=g13803.t1.exon1;Parent=g13803.t1;
OX377614.1_Thelaira_solivaga_genome_assembly,_chromosome:_5	AUGUSTUS	intron	20686988	20687062	1	-	.	ID=g13803.t1.intron1;Parent=g13803.t1;
OX377614.1_Thelaira_solivaga_genome_assembly,_chromosome:_5	AUGUSTUS	CDS	20687063	20687255	1	-	0	ID=g13803.t1.CDS2;Parent=g13803.t1;
OX377614.1_Thelaira_solivaga_genome_assembly,_chromosome:_5	AUGUSTUS	exon	20687063	20687255	.	-	.	ID=g13803.t1.exon2;Parent=g13803.t1;
OX377614.1_Thelaira_solivaga_genome_assembly,_chromosome:_5	AUGUSTUS	intron	20687256	20688706	1	-	.	ID=g13803.t1.intron2;Parent=g13803.t1;
OX377614.1_Thelaira_solivaga_genome_assembly,_chromosome:_5	AUGUSTUS	CDS	20688707	20691455	0.98	-	1	ID=g13803.t1.CDS3;Parent=g13803.t1;
OX377614.1_Thelaira_solivaga_genome_assembly,_chromosome:_5	AUGUSTUS	exon	20688707	20691455	.	-	.	ID=g13803.t1.exon3;Parent=g13803.t1;
OX377614.1_Thelaira_solivaga_genome_assembly,_chromosome:_5	AUGUSTUS	intron	20691456	20704799	0.39	-	.	ID=g13803.t1.intron3;Parent=g13803.t1;
OX377614.1_Thelaira_solivaga_genome_assembly,_chromosome:_5	AUGUSTUS	CDS	20704800	20704834	0.39	-	0	ID=g13803.t1.CDS4;Parent=g13803.t1;
OX377614.1_Thelaira_solivaga_genome_assembly,_chromosome:_5	AUGUSTUS	exon	20704800	20704834	.	-	.	ID=g13803.t1.exon4;Parent=g13803.t1;
OX377614.1_Thelaira_solivaga_genome_assembly,_chromosome:_5	AUGUSTUS	start_codon	20704832	20704834	.	-	0	ID=g13803.t1.start1;Parent=g13803.t1;
OX377614.1_Thelaira_solivaga_genome_assembly,_chromosome:_5	AUGUSTUS	gene	20726676	20730665	.	-	.	ID=g13804;
OX377614.1_Thelaira_solivaga_genome_assembly,_chromosome:_5	AUGUSTUS	mRNA	20726676	20730665	0.94	-	.	ID=g13804.t1;Parent=g13804;
OX377614.1_Thelaira_solivaga_genome_assembly,_chromosome:_5	AUGUSTUS	stop_codon	20726676	20726678	.	-	0	ID=g13804.t1.stop1;Parent=g13804.t1;
OX377614.1_Thelaira_solivaga_genome_assembly,_chromosome:_5	AUGUSTUS	CDS	20726676	20726906	1	-	0	ID=g13804.t1.CDS1;Parent=g13804.t1;
OX377614.1_Thelaira_solivaga_genome_assembly,_chromosome:_5	AUGUSTUS	exon	20726676	20726906	.	-	.	ID=g13804.t1.exon1;Parent=g13804.t1;
OX377614.1_Thelaira_solivaga_genome_assembly,_chromosome:_5	AUGUSTUS	intron	20726907	20727296	1	-	.	ID=g13804.t1.intron1;Parent=g13804.t1;
OX377614.1_Thelaira_solivaga_genome_assembly,_chromosome:_5	AUGUSTUS	CDS	20727297	20730665	0.94	-	0	ID=g13804.t1.CDS2;Parent=g13804.t1;
OX377614.1_Thelaira_solivaga_genome_assembly,_chromosome:_5	AUGUSTUS	exon	20727297	20730665	.	-	.	ID=g13804.t1.exon2;Parent=g13804.t1;
OX377614.1_Thelaira_solivaga_genome_assembly,_chromosome:_5	AUGUSTUS	start_codon	20730663	20730665	.	-	0	ID=g13804.t1.start1;Parent=g13804.t1;
OX377614.1_Thelaira_solivaga_genome_assembly,_chromosome:_5	AUGUSTUS	gene	20733594	20733860	.	+	.	ID=g13805;
OX377614.1_Thelaira_solivaga_genome_assembly,_chromosome:_5	AUGUSTUS	mRNA	20733594	20733860	0.97	+	.	ID=g13805.t1;Parent=g13805;
OX377614.1_Thelaira_solivaga_genome_assembly,_chromosome:_5	AUGUSTUS	start_codon	20733594	20733596	.	+	0	ID=g13805.t1.start1;Parent=g13805.t1;
OX377614.1_Thelaira_solivaga_genome_assembly,_chromosome:_5	AUGUSTUS	CDS	20733594	20733860	0.97	+	0	ID=g13805.t1.CDS1;Parent=g13805.t1;
OX377614.1_Thelaira_solivaga_genome_assembly,_chromosome:_5	AUGUSTUS	exon	20733594	20733860	.	+	.	ID=g13805.t1.exon1;Parent=g13805.t1;
OX377614.1_Thelaira_solivaga_genome_assembly,_chromosome:_5	AUGUSTUS	stop_codon	20733858	20733860	.	+	0	ID=g13805.t1.stop1;Parent=g13805.t1;
OX377614.1_Thelaira_solivaga_genome_assembly,_chromosome:_5	AUGUSTUS	gene	20778364	20778804	.	+	.	ID=g13806;
OX377614.1_Thelaira_solivaga_genome_assembly,_chromosome:_5	AUGUSTUS	mRNA	20778364	20778804	0.84	+	.	ID=g13806.t1;Parent=g13806;
OX377614.1_Thelaira_solivaga_genome_assembly,_chromosome:_5	AUGUSTUS	start_codon	20778364	20778366	.	+	0	ID=g13806.t1.start1;Parent=g13806.t1;
OX377614.1_Thelaira_solivaga_genome_assembly,_chromosome:_5	AUGUSTUS	CDS	20778364	20778804	0.84	+	0	ID=g13806.t1.CDS1;Parent=g13806.t1;
OX377614.1_Thelaira_solivaga_genome_assembly,_chromosome:_5	AUGUSTUS	exon	20778364	20778804	.	+	.	ID=g13806.t1.exon1;Parent=g13806.t1;
OX377614.1_Thelaira_solivaga_genome_assembly,_chromosome:_5	AUGUSTUS	stop_codon	20778802	20778804	.	+	0	ID=g13806.t1.stop1;Parent=g13806.t1;
OX377614.1_Thelaira_solivaga_genome_assembly,_chromosome:_5	AUGUSTUS	gene	20976385	20984211	.	+	.	ID=g13807;
OX377614.1_Thelaira_solivaga_genome_assembly,_chromosome:_5	AUGUSTUS	mRNA	20976385	20984211	0.5	+	.	ID=g13807.t1;Parent=g13807;
OX377614.1_Thelaira_solivaga_genome_assembly,_chromosome:_5	AUGUSTUS	start_codon	20976385	20976387	.	+	0	ID=g13807.t1.start1;Parent=g13807.t1;
OX377614.1_Thelaira_solivaga_genome_assembly,_chromosome:_5	AUGUSTUS	CDS	20976385	20976464	0.5	+	0	ID=g13807.t1.CDS1;Parent=g13807.t1;
OX377614.1_Thelaira_solivaga_genome_assembly,_chromosome:_5	AUGUSTUS	exon	20976385	20976464	.	+	.	ID=g13807.t1.exon1;Parent=g13807.t1;
OX377614.1_Thelaira_solivaga_genome_assembly,_chromosome:_5	AUGUSTUS	intron	20976465	20979452	0.5	+	.	ID=g13807.t1.intron1;Parent=g13807.t1;
OX377614.1_Thelaira_solivaga_genome_assembly,_chromosome:_5	AUGUSTUS	CDS	20979453	20980484	1	+	1	ID=g13807.t1.CDS2;Parent=g13807.t1;
OX377614.1_Thelaira_solivaga_genome_assembly,_chromosome:_5	AUGUSTUS	exon	20979453	20980484	.	+	.	ID=g13807.t1.exon2;Parent=g13807.t1;
OX377614.1_Thelaira_solivaga_genome_assembly,_chromosome:_5	AUGUSTUS	intron	20980485	20980698	1	+	.	ID=g13807.t1.intron2;Parent=g13807.t1;
OX377614.1_Thelaira_solivaga_genome_assembly,_chromosome:_5	AUGUSTUS	CDS	20980699	20981191	1	+	1	ID=g13807.t1.CDS3;Parent=g13807.t1;
OX377614.1_Thelaira_solivaga_genome_assembly,_chromosome:_5	AUGUSTUS	exon	20980699	20981191	.	+	.	ID=g13807.t1.exon3;Parent=g13807.t1;
OX377614.1_Thelaira_solivaga_genome_assembly,_chromosome:_5	AUGUSTUS	intron	20981192	20982236	1	+	.	ID=g13807.t1.intron3;Parent=g13807.t1;
OX377614.1_Thelaira_solivaga_genome_assembly,_chromosome:_5	AUGUSTUS	CDS	20982237	20982368	1	+	0	ID=g13807.t1.CDS4;Parent=g13807.t1;
OX377614.1_Thelaira_solivaga_genome_assembly,_chromosome:_5	AUGUSTUS	exon	20982237	20982368	.	+	.	ID=g13807.t1.exon4;Parent=g13807.t1;
OX377614.1_Thelaira_solivaga_genome_assembly,_chromosome:_5	AUGUSTUS	intron	20982369	20982425	1	+	.	ID=g13807.t1.intron4;Parent=g13807.t1;
OX377614.1_Thelaira_solivaga_genome_assembly,_chromosome:_5	AUGUSTUS	CDS	20982426	20982613	1	+	0	ID=g13807.t1.CDS5;Parent=g13807.t1;
OX377614.1_Thelaira_solivaga_genome_assembly,_chromosome:_5	AUGUSTUS	exon	20982426	20982613	.	+	.	ID=g13807.t1.exon5;Parent=g13807.t1;
OX377614.1_Thelaira_solivaga_genome_assembly,_chromosome:_5	AUGUSTUS	intron	20982614	20983716	1	+	.	ID=g13807.t1.intron5;Parent=g13807.t1;
OX377614.1_Thelaira_solivaga_genome_assembly,_chromosome:_5	AUGUSTUS	CDS	20983717	20983903	1	+	1	ID=g13807.t1.CDS6;Parent=g13807.t1;
OX377614.1_Thelaira_solivaga_genome_assembly,_chromosome:_5	AUGUSTUS	exon	20983717	20983903	.	+	.	ID=g13807.t1.exon6;Parent=g13807.t1;
OX377614.1_Thelaira_solivaga_genome_assembly,_chromosome:_5	AUGUSTUS	intron	20983904	20983992	1	+	.	ID=g13807.t1.intron6;Parent=g13807.t1;
OX377614.1_Thelaira_solivaga_genome_assembly,_chromosome:_5	AUGUSTUS	CDS	20983993	20984211	1	+	0	ID=g13807.t1.CDS7;Parent=g13807.t1;
OX377614.1_Thelaira_solivaga_genome_assembly,_chromosome:_5	AUGUSTUS	exon	20983993	20984211	.	+	.	ID=g13807.t1.exon7;Parent=g13807.t1;
OX377614.1_Thelaira_solivaga_genome_assembly,_chromosome:_5	AUGUSTUS	stop_codon	20984209	20984211	.	+	0	ID=g13807.t1.stop1;Parent=g13807.t1;
OX377614.1_Thelaira_solivaga_genome_assembly,_chromosome:_5	AUGUSTUS	gene	20986334	20990604	.	-	.	ID=g13808;
OX377614.1_Thelaira_solivaga_genome_assembly,_chromosome:_5	AUGUSTUS	mRNA	20986334	20990604	0.57	-	.	ID=g13808.t1;Parent=g13808;
OX377614.1_Thelaira_solivaga_genome_assembly,_chromosome:_5	AUGUSTUS	stop_codon	20986334	20986336	.	-	0	ID=g13808.t1.stop1;Parent=g13808.t1;
OX377614.1_Thelaira_solivaga_genome_assembly,_chromosome:_5	AUGUSTUS	CDS	20986334	20987133	0.63	-	2	ID=g13808.t1.CDS1;Parent=g13808.t1;
OX377614.1_Thelaira_solivaga_genome_assembly,_chromosome:_5	AUGUSTUS	exon	20986334	20987133	.	-	.	ID=g13808.t1.exon1;Parent=g13808.t1;
OX377614.1_Thelaira_solivaga_genome_assembly,_chromosome:_5	AUGUSTUS	intron	20987134	20990597	0.91	-	.	ID=g13808.t1.intron1;Parent=g13808.t1;
OX377614.1_Thelaira_solivaga_genome_assembly,_chromosome:_5	AUGUSTUS	CDS	20990598	20990604	0.91	-	0	ID=g13808.t1.CDS2;Parent=g13808.t1;
OX377614.1_Thelaira_solivaga_genome_assembly,_chromosome:_5	AUGUSTUS	exon	20990598	20990604	.	-	.	ID=g13808.t1.exon2;Parent=g13808.t1;
OX377614.1_Thelaira_solivaga_genome_assembly,_chromosome:_5	AUGUSTUS	start_codon	20990602	20990604	.	-	0	ID=g13808.t1.start1;Parent=g13808.t1;
OX377614.1_Thelaira_solivaga_genome_assembly,_chromosome:_5	AUGUSTUS	gene	20991954	20993880	.	-	.	ID=g13809;
OX377614.1_Thelaira_solivaga_genome_assembly,_chromosome:_5	AUGUSTUS	mRNA	20991954	20993880	1	-	.	ID=g13809.t1;Parent=g13809;
OX377614.1_Thelaira_solivaga_genome_assembly,_chromosome:_5	AUGUSTUS	stop_codon	20991954	20991956	.	-	0	ID=g13809.t1.stop1;Parent=g13809.t1;
OX377614.1_Thelaira_solivaga_genome_assembly,_chromosome:_5	AUGUSTUS	CDS	20991954	20992064	1	-	0	ID=g13809.t1.CDS1;Parent=g13809.t1;
OX377614.1_Thelaira_solivaga_genome_assembly,_chromosome:_5	AUGUSTUS	exon	20991954	20992064	.	-	.	ID=g13809.t1.exon1;Parent=g13809.t1;
OX377614.1_Thelaira_solivaga_genome_assembly,_chromosome:_5	AUGUSTUS	intron	20992065	20992119	1	-	.	ID=g13809.t1.intron1;Parent=g13809.t1;
OX377614.1_Thelaira_solivaga_genome_assembly,_chromosome:_5	AUGUSTUS	CDS	20992120	20992425	1	-	0	ID=g13809.t1.CDS2;Parent=g13809.t1;
OX377614.1_Thelaira_solivaga_genome_assembly,_chromosome:_5	AUGUSTUS	exon	20992120	20992425	.	-	.	ID=g13809.t1.exon2;Parent=g13809.t1;
OX377614.1_Thelaira_solivaga_genome_assembly,_chromosome:_5	AUGUSTUS	intron	20992426	20992725	1	-	.	ID=g13809.t1.intron2;Parent=g13809.t1;
OX377614.1_Thelaira_solivaga_genome_assembly,_chromosome:_5	AUGUSTUS	CDS	20992726	20993644	1	-	1	ID=g13809.t1.CDS3;Parent=g13809.t1;
OX377614.1_Thelaira_solivaga_genome_assembly,_chromosome:_5	AUGUSTUS	exon	20992726	20993644	.	-	.	ID=g13809.t1.exon3;Parent=g13809.t1;
OX377614.1_Thelaira_solivaga_genome_assembly,_chromosome:_5	AUGUSTUS	intron	20993645	20993695	1	-	.	ID=g13809.t1.intron3;Parent=g13809.t1;
OX377614.1_Thelaira_solivaga_genome_assembly,_chromosome:_5	AUGUSTUS	CDS	20993696	20993880	1	-	0	ID=g13809.t1.CDS4;Parent=g13809.t1;
OX377614.1_Thelaira_solivaga_genome_assembly,_chromosome:_5	AUGUSTUS	exon	20993696	20993880	.	-	.	ID=g13809.t1.exon4;Parent=g13809.t1;
OX377614.1_Thelaira_solivaga_genome_assembly,_chromosome:_5	AUGUSTUS	start_codon	20993878	20993880	.	-	0	ID=g13809.t1.start1;Parent=g13809.t1;
OX377614.1_Thelaira_solivaga_genome_assembly,_chromosome:_5	AUGUSTUS	gene	20994342	20995568	.	+	.	ID=g13810;
OX377614.1_Thelaira_solivaga_genome_assembly,_chromosome:_5	AUGUSTUS	mRNA	20994342	20995568	1	+	.	ID=g13810.t1;Parent=g13810;
OX377614.1_Thelaira_solivaga_genome_assembly,_chromosome:_5	AUGUSTUS	start_codon	20994342	20994344	.	+	0	ID=g13810.t1.start1;Parent=g13810.t1;
OX377614.1_Thelaira_solivaga_genome_assembly,_chromosome:_5	AUGUSTUS	CDS	20994342	20995568	1	+	0	ID=g13810.t1.CDS1;Parent=g13810.t1;
OX377614.1_Thelaira_solivaga_genome_assembly,_chromosome:_5	AUGUSTUS	exon	20994342	20995568	.	+	.	ID=g13810.t1.exon1;Parent=g13810.t1;
OX377614.1_Thelaira_solivaga_genome_assembly,_chromosome:_5	AUGUSTUS	stop_codon	20995566	20995568	.	+	0	ID=g13810.t1.stop1;Parent=g13810.t1;
OX377614.1_Thelaira_solivaga_genome_assembly,_chromosome:_5	AUGUSTUS	gene	20995738	20997273	.	-	.	ID=g13811;
OX377614.1_Thelaira_solivaga_genome_assembly,_chromosome:_5	AUGUSTUS	mRNA	20995738	20997273	1	-	.	ID=g13811.t1;Parent=g13811;
OX377614.1_Thelaira_solivaga_genome_assembly,_chromosome:_5	AUGUSTUS	stop_codon	20995738	20995740	.	-	0	ID=g13811.t1.stop1;Parent=g13811.t1;
OX377614.1_Thelaira_solivaga_genome_assembly,_chromosome:_5	AUGUSTUS	CDS	20995738	20997273	1	-	0	ID=g13811.t1.CDS1;Parent=g13811.t1;
OX377614.1_Thelaira_solivaga_genome_assembly,_chromosome:_5	AUGUSTUS	exon	20995738	20997273	.	-	.	ID=g13811.t1.exon1;Parent=g13811.t1;
OX377614.1_Thelaira_solivaga_genome_assembly,_chromosome:_5	AUGUSTUS	start_codon	20997271	20997273	.	-	0	ID=g13811.t1.start1;Parent=g13811.t1;
OX377614.1_Thelaira_solivaga_genome_assembly,_chromosome:_5	AUGUSTUS	gene	20998634	21007871	.	+	.	ID=g13812;
OX377614.1_Thelaira_solivaga_genome_assembly,_chromosome:_5	AUGUSTUS	mRNA	20998634	21007871	1	+	.	ID=g13812.t1;Parent=g13812;
OX377614.1_Thelaira_solivaga_genome_assembly,_chromosome:_5	AUGUSTUS	start_codon	20998634	20998636	.	+	0	ID=g13812.t1.start1;Parent=g13812.t1;
OX377614.1_Thelaira_solivaga_genome_assembly,_chromosome:_5	AUGUSTUS	CDS	20998634	20998780	1	+	0	ID=g13812.t1.CDS1;Parent=g13812.t1;
OX377614.1_Thelaira_solivaga_genome_assembly,_chromosome:_5	AUGUSTUS	exon	20998634	20998780	.	+	.	ID=g13812.t1.exon1;Parent=g13812.t1;
OX377614.1_Thelaira_solivaga_genome_assembly,_chromosome:_5	AUGUSTUS	intron	20998781	21004957	1	+	.	ID=g13812.t1.intron1;Parent=g13812.t1;
OX377614.1_Thelaira_solivaga_genome_assembly,_chromosome:_5	AUGUSTUS	CDS	21004958	21005417	1	+	0	ID=g13812.t1.CDS2;Parent=g13812.t1;
OX377614.1_Thelaira_solivaga_genome_assembly,_chromosome:_5	AUGUSTUS	exon	21004958	21005417	.	+	.	ID=g13812.t1.exon2;Parent=g13812.t1;
OX377614.1_Thelaira_solivaga_genome_assembly,_chromosome:_5	AUGUSTUS	intron	21005418	21005486	1	+	.	ID=g13812.t1.intron2;Parent=g13812.t1;
OX377614.1_Thelaira_solivaga_genome_assembly,_chromosome:_5	AUGUSTUS	CDS	21005487	21007366	1	+	2	ID=g13812.t1.CDS3;Parent=g13812.t1;
OX377614.1_Thelaira_solivaga_genome_assembly,_chromosome:_5	AUGUSTUS	exon	21005487	21007366	.	+	.	ID=g13812.t1.exon3;Parent=g13812.t1;
OX377614.1_Thelaira_solivaga_genome_assembly,_chromosome:_5	AUGUSTUS	intron	21007367	21007433	1	+	.	ID=g13812.t1.intron3;Parent=g13812.t1;
OX377614.1_Thelaira_solivaga_genome_assembly,_chromosome:_5	AUGUSTUS	CDS	21007434	21007871	1	+	0	ID=g13812.t1.CDS4;Parent=g13812.t1;
OX377614.1_Thelaira_solivaga_genome_assembly,_chromosome:_5	AUGUSTUS	exon	21007434	21007871	.	+	.	ID=g13812.t1.exon4;Parent=g13812.t1;
OX377614.1_Thelaira_solivaga_genome_assembly,_chromosome:_5	AUGUSTUS	stop_codon	21007869	21007871	.	+	0	ID=g13812.t1.stop1;Parent=g13812.t1;
OX377614.1_Thelaira_solivaga_genome_assembly,_chromosome:_5	AUGUSTUS	gene	21015063	21016282	.	-	.	ID=g13813;
OX377614.1_Thelaira_solivaga_genome_assembly,_chromosome:_5	AUGUSTUS	mRNA	21015063	21016282	0.93	-	.	ID=g13813.t1;Parent=g13813;
OX377614.1_Thelaira_solivaga_genome_assembly,_chromosome:_5	AUGUSTUS	stop_codon	21015063	21015065	.	-	0	ID=g13813.t1.stop1;Parent=g13813.t1;
OX377614.1_Thelaira_solivaga_genome_assembly,_chromosome:_5	AUGUSTUS	CDS	21015063	21015127	1	-	2	ID=g13813.t1.CDS1;Parent=g13813.t1;
OX377614.1_Thelaira_solivaga_genome_assembly,_chromosome:_5	AUGUSTUS	exon	21015063	21015127	.	-	.	ID=g13813.t1.exon1;Parent=g13813.t1;
OX377614.1_Thelaira_solivaga_genome_assembly,_chromosome:_5	AUGUSTUS	intron	21015128	21015195	1	-	.	ID=g13813.t1.intron1;Parent=g13813.t1;
OX377614.1_Thelaira_solivaga_genome_assembly,_chromosome:_5	AUGUSTUS	CDS	21015196	21015799	0.96	-	0	ID=g13813.t1.CDS2;Parent=g13813.t1;
OX377614.1_Thelaira_solivaga_genome_assembly,_chromosome:_5	AUGUSTUS	exon	21015196	21015799	.	-	.	ID=g13813.t1.exon2;Parent=g13813.t1;
OX377614.1_Thelaira_solivaga_genome_assembly,_chromosome:_5	AUGUSTUS	intron	21015800	21015860	0.96	-	.	ID=g13813.t1.intron2;Parent=g13813.t1;
OX377614.1_Thelaira_solivaga_genome_assembly,_chromosome:_5	AUGUSTUS	CDS	21015861	21016017	0.96	-	1	ID=g13813.t1.CDS3;Parent=g13813.t1;
OX377614.1_Thelaira_solivaga_genome_assembly,_chromosome:_5	AUGUSTUS	exon	21015861	21016017	.	-	.	ID=g13813.t1.exon3;Parent=g13813.t1;
OX377614.1_Thelaira_solivaga_genome_assembly,_chromosome:_5	AUGUSTUS	intron	21016018	21016265	0.97	-	.	ID=g13813.t1.intron3;Parent=g13813.t1;
OX377614.1_Thelaira_solivaga_genome_assembly,_chromosome:_5	AUGUSTUS	CDS	21016266	21016282	0.97	-	0	ID=g13813.t1.CDS4;Parent=g13813.t1;
OX377614.1_Thelaira_solivaga_genome_assembly,_chromosome:_5	AUGUSTUS	exon	21016266	21016282	.	-	.	ID=g13813.t1.exon4;Parent=g13813.t1;
OX377614.1_Thelaira_solivaga_genome_assembly,_chromosome:_5	AUGUSTUS	start_codon	21016280	21016282	.	-	0	ID=g13813.t1.start1;Parent=g13813.t1;
OX377614.1_Thelaira_solivaga_genome_assembly,_chromosome:_5	AUGUSTUS	gene	21019525	21021752	.	-	.	ID=g13814;
OX377614.1_Thelaira_solivaga_genome_assembly,_chromosome:_5	AUGUSTUS	mRNA	21019525	21021752	1	-	.	ID=g13814.t1;Parent=g13814;
OX377614.1_Thelaira_solivaga_genome_assembly,_chromosome:_5	AUGUSTUS	stop_codon	21019525	21019527	.	-	0	ID=g13814.t1.stop1;Parent=g13814.t1;
OX377614.1_Thelaira_solivaga_genome_assembly,_chromosome:_5	AUGUSTUS	CDS	21019525	21019680	1	-	0	ID=g13814.t1.CDS1;Parent=g13814.t1;
OX377614.1_Thelaira_solivaga_genome_assembly,_chromosome:_5	AUGUSTUS	exon	21019525	21019680	.	-	.	ID=g13814.t1.exon1;Parent=g13814.t1;
OX377614.1_Thelaira_solivaga_genome_assembly,_chromosome:_5	AUGUSTUS	intron	21019681	21019743	1	-	.	ID=g13814.t1.intron1;Parent=g13814.t1;
OX377614.1_Thelaira_solivaga_genome_assembly,_chromosome:_5	AUGUSTUS	CDS	21019744	21020291	1	-	2	ID=g13814.t1.CDS2;Parent=g13814.t1;
OX377614.1_Thelaira_solivaga_genome_assembly,_chromosome:_5	AUGUSTUS	exon	21019744	21020291	.	-	.	ID=g13814.t1.exon2;Parent=g13814.t1;
OX377614.1_Thelaira_solivaga_genome_assembly,_chromosome:_5	AUGUSTUS	intron	21020292	21020345	1	-	.	ID=g13814.t1.intron2;Parent=g13814.t1;
OX377614.1_Thelaira_solivaga_genome_assembly,_chromosome:_5	AUGUSTUS	CDS	21020346	21020508	1	-	0	ID=g13814.t1.CDS3;Parent=g13814.t1;
OX377614.1_Thelaira_solivaga_genome_assembly,_chromosome:_5	AUGUSTUS	exon	21020346	21020508	.	-	.	ID=g13814.t1.exon3;Parent=g13814.t1;
OX377614.1_Thelaira_solivaga_genome_assembly,_chromosome:_5	AUGUSTUS	intron	21020509	21020607	1	-	.	ID=g13814.t1.intron3;Parent=g13814.t1;
OX377614.1_Thelaira_solivaga_genome_assembly,_chromosome:_5	AUGUSTUS	CDS	21020608	21020773	1	-	1	ID=g13814.t1.CDS4;Parent=g13814.t1;
OX377614.1_Thelaira_solivaga_genome_assembly,_chromosome:_5	AUGUSTUS	exon	21020608	21020773	.	-	.	ID=g13814.t1.exon4;Parent=g13814.t1;
OX377614.1_Thelaira_solivaga_genome_assembly,_chromosome:_5	AUGUSTUS	intron	21020774	21020840	1	-	.	ID=g13814.t1.intron4;Parent=g13814.t1;
OX377614.1_Thelaira_solivaga_genome_assembly,_chromosome:_5	AUGUSTUS	CDS	21020841	21021285	1	-	2	ID=g13814.t1.CDS5;Parent=g13814.t1;
OX377614.1_Thelaira_solivaga_genome_assembly,_chromosome:_5	AUGUSTUS	exon	21020841	21021285	.	-	.	ID=g13814.t1.exon5;Parent=g13814.t1;
OX377614.1_Thelaira_solivaga_genome_assembly,_chromosome:_5	AUGUSTUS	intron	21021286	21021355	1	-	.	ID=g13814.t1.intron5;Parent=g13814.t1;
OX377614.1_Thelaira_solivaga_genome_assembly,_chromosome:_5	AUGUSTUS	CDS	21021356	21021752	1	-	0	ID=g13814.t1.CDS6;Parent=g13814.t1;
OX377614.1_Thelaira_solivaga_genome_assembly,_chromosome:_5	AUGUSTUS	exon	21021356	21021752	.	-	.	ID=g13814.t1.exon6;Parent=g13814.t1;
OX377614.1_Thelaira_solivaga_genome_assembly,_chromosome:_5	AUGUSTUS	start_codon	21021750	21021752	.	-	0	ID=g13814.t1.start1;Parent=g13814.t1;
OX377614.1_Thelaira_solivaga_genome_assembly,_chromosome:_5	AUGUSTUS	gene	21022308	21024814	.	+	.	ID=g13815;
OX377614.1_Thelaira_solivaga_genome_assembly,_chromosome:_5	AUGUSTUS	mRNA	21022308	21024814	1	+	.	ID=g13815.t1;Parent=g13815;
OX377614.1_Thelaira_solivaga_genome_assembly,_chromosome:_5	AUGUSTUS	start_codon	21022308	21022310	.	+	0	ID=g13815.t1.start1;Parent=g13815.t1;
OX377614.1_Thelaira_solivaga_genome_assembly,_chromosome:_5	AUGUSTUS	CDS	21022308	21022394	1	+	0	ID=g13815.t1.CDS1;Parent=g13815.t1;
OX377614.1_Thelaira_solivaga_genome_assembly,_chromosome:_5	AUGUSTUS	exon	21022308	21022394	.	+	.	ID=g13815.t1.exon1;Parent=g13815.t1;
OX377614.1_Thelaira_solivaga_genome_assembly,_chromosome:_5	AUGUSTUS	intron	21022395	21022462	1	+	.	ID=g13815.t1.intron1;Parent=g13815.t1;
OX377614.1_Thelaira_solivaga_genome_assembly,_chromosome:_5	AUGUSTUS	CDS	21022463	21022671	1	+	0	ID=g13815.t1.CDS2;Parent=g13815.t1;
OX377614.1_Thelaira_solivaga_genome_assembly,_chromosome:_5	AUGUSTUS	exon	21022463	21022671	.	+	.	ID=g13815.t1.exon2;Parent=g13815.t1;
OX377614.1_Thelaira_solivaga_genome_assembly,_chromosome:_5	AUGUSTUS	intron	21022672	21022785	1	+	.	ID=g13815.t1.intron2;Parent=g13815.t1;
OX377614.1_Thelaira_solivaga_genome_assembly,_chromosome:_5	AUGUSTUS	CDS	21022786	21022915	1	+	1	ID=g13815.t1.CDS3;Parent=g13815.t1;
OX377614.1_Thelaira_solivaga_genome_assembly,_chromosome:_5	AUGUSTUS	exon	21022786	21022915	.	+	.	ID=g13815.t1.exon3;Parent=g13815.t1;
OX377614.1_Thelaira_solivaga_genome_assembly,_chromosome:_5	AUGUSTUS	intron	21022916	21022990	1	+	.	ID=g13815.t1.intron3;Parent=g13815.t1;
OX377614.1_Thelaira_solivaga_genome_assembly,_chromosome:_5	AUGUSTUS	CDS	21022991	21023128	1	+	0	ID=g13815.t1.CDS4;Parent=g13815.t1;
OX377614.1_Thelaira_solivaga_genome_assembly,_chromosome:_5	AUGUSTUS	exon	21022991	21023128	.	+	.	ID=g13815.t1.exon4;Parent=g13815.t1;
OX377614.1_Thelaira_solivaga_genome_assembly,_chromosome:_5	AUGUSTUS	intron	21023129	21023200	1	+	.	ID=g13815.t1.intron4;Parent=g13815.t1;
OX377614.1_Thelaira_solivaga_genome_assembly,_chromosome:_5	AUGUSTUS	CDS	21023201	21023371	1	+	0	ID=g13815.t1.CDS5;Parent=g13815.t1;
OX377614.1_Thelaira_solivaga_genome_assembly,_chromosome:_5	AUGUSTUS	exon	21023201	21023371	.	+	.	ID=g13815.t1.exon5;Parent=g13815.t1;
OX377614.1_Thelaira_solivaga_genome_assembly,_chromosome:_5	AUGUSTUS	intron	21023372	21023508	1	+	.	ID=g13815.t1.intron5;Parent=g13815.t1;
OX377614.1_Thelaira_solivaga_genome_assembly,_chromosome:_5	AUGUSTUS	CDS	21023509	21023553	1	+	0	ID=g13815.t1.CDS6;Parent=g13815.t1;
OX377614.1_Thelaira_solivaga_genome_assembly,_chromosome:_5	AUGUSTUS	exon	21023509	21023553	.	+	.	ID=g13815.t1.exon6;Parent=g13815.t1;
OX377614.1_Thelaira_solivaga_genome_assembly,_chromosome:_5	AUGUSTUS	intron	21023554	21023619	1	+	.	ID=g13815.t1.intron6;Parent=g13815.t1;
OX377614.1_Thelaira_solivaga_genome_assembly,_chromosome:_5	AUGUSTUS	CDS	21023620	21023927	1	+	0	ID=g13815.t1.CDS7;Parent=g13815.t1;
OX377614.1_Thelaira_solivaga_genome_assembly,_chromosome:_5	AUGUSTUS	exon	21023620	21023927	.	+	.	ID=g13815.t1.exon7;Parent=g13815.t1;
OX377614.1_Thelaira_solivaga_genome_assembly,_chromosome:_5	AUGUSTUS	intron	21023928	21023983	1	+	.	ID=g13815.t1.intron7;Parent=g13815.t1;
OX377614.1_Thelaira_solivaga_genome_assembly,_chromosome:_5	AUGUSTUS	CDS	21023984	21024097	1	+	1	ID=g13815.t1.CDS8;Parent=g13815.t1;
OX377614.1_Thelaira_solivaga_genome_assembly,_chromosome:_5	AUGUSTUS	exon	21023984	21024097	.	+	.	ID=g13815.t1.exon8;Parent=g13815.t1;
OX377614.1_Thelaira_solivaga_genome_assembly,_chromosome:_5	AUGUSTUS	intron	21024098	21024156	1	+	.	ID=g13815.t1.intron8;Parent=g13815.t1;
OX377614.1_Thelaira_solivaga_genome_assembly,_chromosome:_5	AUGUSTUS	CDS	21024157	21024359	1	+	1	ID=g13815.t1.CDS9;Parent=g13815.t1;
OX377614.1_Thelaira_solivaga_genome_assembly,_chromosome:_5	AUGUSTUS	exon	21024157	21024359	.	+	.	ID=g13815.t1.exon9;Parent=g13815.t1;
OX377614.1_Thelaira_solivaga_genome_assembly,_chromosome:_5	AUGUSTUS	intron	21024360	21024437	1	+	.	ID=g13815.t1.intron9;Parent=g13815.t1;
OX377614.1_Thelaira_solivaga_genome_assembly,_chromosome:_5	AUGUSTUS	CDS	21024438	21024814	1	+	2	ID=g13815.t1.CDS10;Parent=g13815.t1;
OX377614.1_Thelaira_solivaga_genome_assembly,_chromosome:_5	AUGUSTUS	exon	21024438	21024814	.	+	.	ID=g13815.t1.exon10;Parent=g13815.t1;
OX377614.1_Thelaira_solivaga_genome_assembly,_chromosome:_5	AUGUSTUS	stop_codon	21024812	21024814	.	+	0	ID=g13815.t1.stop1;Parent=g13815.t1;
OX377614.1_Thelaira_solivaga_genome_assembly,_chromosome:_5	AUGUSTUS	gene	21096170	21097717	.	+	.	ID=g13816;
OX377614.1_Thelaira_solivaga_genome_assembly,_chromosome:_5	AUGUSTUS	mRNA	21096170	21097717	0.93	+	.	ID=g13816.t1;Parent=g13816;
OX377614.1_Thelaira_solivaga_genome_assembly,_chromosome:_5	AUGUSTUS	start_codon	21096170	21096172	.	+	0	ID=g13816.t1.start1;Parent=g13816.t1;
OX377614.1_Thelaira_solivaga_genome_assembly,_chromosome:_5	AUGUSTUS	CDS	21096170	21096267	1	+	0	ID=g13816.t1.CDS1;Parent=g13816.t1;
OX377614.1_Thelaira_solivaga_genome_assembly,_chromosome:_5	AUGUSTUS	exon	21096170	21096267	.	+	.	ID=g13816.t1.exon1;Parent=g13816.t1;
OX377614.1_Thelaira_solivaga_genome_assembly,_chromosome:_5	AUGUSTUS	intron	21096268	21096846	1	+	.	ID=g13816.t1.intron1;Parent=g13816.t1;
OX377614.1_Thelaira_solivaga_genome_assembly,_chromosome:_5	AUGUSTUS	CDS	21096847	21097717	0.93	+	1	ID=g13816.t1.CDS2;Parent=g13816.t1;
OX377614.1_Thelaira_solivaga_genome_assembly,_chromosome:_5	AUGUSTUS	exon	21096847	21097717	.	+	.	ID=g13816.t1.exon2;Parent=g13816.t1;
OX377614.1_Thelaira_solivaga_genome_assembly,_chromosome:_5	AUGUSTUS	stop_codon	21097715	21097717	.	+	0	ID=g13816.t1.stop1;Parent=g13816.t1;
OX377614.1_Thelaira_solivaga_genome_assembly,_chromosome:_5	AUGUSTUS	gene	21213792	21231300	.	+	.	ID=g13817;
OX377614.1_Thelaira_solivaga_genome_assembly,_chromosome:_5	AUGUSTUS	mRNA	21213792	21231300	1	+	.	ID=g13817.t1;Parent=g13817;
OX377614.1_Thelaira_solivaga_genome_assembly,_chromosome:_5	AUGUSTUS	start_codon	21213792	21213794	.	+	0	ID=g13817.t1.start1;Parent=g13817.t1;
OX377614.1_Thelaira_solivaga_genome_assembly,_chromosome:_5	AUGUSTUS	CDS	21213792	21213839	1	+	0	ID=g13817.t1.CDS1;Parent=g13817.t1;
OX377614.1_Thelaira_solivaga_genome_assembly,_chromosome:_5	AUGUSTUS	exon	21213792	21213839	.	+	.	ID=g13817.t1.exon1;Parent=g13817.t1;
OX377614.1_Thelaira_solivaga_genome_assembly,_chromosome:_5	AUGUSTUS	intron	21213840	21221448	1	+	.	ID=g13817.t1.intron1;Parent=g13817.t1;
OX377614.1_Thelaira_solivaga_genome_assembly,_chromosome:_5	AUGUSTUS	CDS	21221449	21221739	1	+	0	ID=g13817.t1.CDS2;Parent=g13817.t1;
OX377614.1_Thelaira_solivaga_genome_assembly,_chromosome:_5	AUGUSTUS	exon	21221449	21221739	.	+	.	ID=g13817.t1.exon2;Parent=g13817.t1;
OX377614.1_Thelaira_solivaga_genome_assembly,_chromosome:_5	AUGUSTUS	intron	21221740	21221808	1	+	.	ID=g13817.t1.intron2;Parent=g13817.t1;
OX377614.1_Thelaira_solivaga_genome_assembly,_chromosome:_5	AUGUSTUS	CDS	21221809	21221971	1	+	0	ID=g13817.t1.CDS3;Parent=g13817.t1;
OX377614.1_Thelaira_solivaga_genome_assembly,_chromosome:_5	AUGUSTUS	exon	21221809	21221971	.	+	.	ID=g13817.t1.exon3;Parent=g13817.t1;
OX377614.1_Thelaira_solivaga_genome_assembly,_chromosome:_5	AUGUSTUS	intron	21221972	21227969	1	+	.	ID=g13817.t1.intron3;Parent=g13817.t1;
OX377614.1_Thelaira_solivaga_genome_assembly,_chromosome:_5	AUGUSTUS	CDS	21227970	21228509	1	+	2	ID=g13817.t1.CDS4;Parent=g13817.t1;
OX377614.1_Thelaira_solivaga_genome_assembly,_chromosome:_5	AUGUSTUS	exon	21227970	21228509	.	+	.	ID=g13817.t1.exon4;Parent=g13817.t1;
OX377614.1_Thelaira_solivaga_genome_assembly,_chromosome:_5	AUGUSTUS	intron	21228510	21228655	1	+	.	ID=g13817.t1.intron4;Parent=g13817.t1;
OX377614.1_Thelaira_solivaga_genome_assembly,_chromosome:_5	AUGUSTUS	CDS	21228656	21229321	1	+	2	ID=g13817.t1.CDS5;Parent=g13817.t1;
OX377614.1_Thelaira_solivaga_genome_assembly,_chromosome:_5	AUGUSTUS	exon	21228656	21229321	.	+	.	ID=g13817.t1.exon5;Parent=g13817.t1;
OX377614.1_Thelaira_solivaga_genome_assembly,_chromosome:_5	AUGUSTUS	intron	21229322	21230806	1	+	.	ID=g13817.t1.intron5;Parent=g13817.t1;
OX377614.1_Thelaira_solivaga_genome_assembly,_chromosome:_5	AUGUSTUS	CDS	21230807	21230957	1	+	2	ID=g13817.t1.CDS6;Parent=g13817.t1;
OX377614.1_Thelaira_solivaga_genome_assembly,_chromosome:_5	AUGUSTUS	exon	21230807	21230957	.	+	.	ID=g13817.t1.exon6;Parent=g13817.t1;
OX377614.1_Thelaira_solivaga_genome_assembly,_chromosome:_5	AUGUSTUS	intron	21230958	21231146	1	+	.	ID=g13817.t1.intron6;Parent=g13817.t1;
OX377614.1_Thelaira_solivaga_genome_assembly,_chromosome:_5	AUGUSTUS	CDS	21231147	21231300	1	+	1	ID=g13817.t1.CDS7;Parent=g13817.t1;
OX377614.1_Thelaira_solivaga_genome_assembly,_chromosome:_5	AUGUSTUS	exon	21231147	21231300	.	+	.	ID=g13817.t1.exon7;Parent=g13817.t1;
OX377614.1_Thelaira_solivaga_genome_assembly,_chromosome:_5	AUGUSTUS	stop_codon	21231298	21231300	.	+	0	ID=g13817.t1.stop1;Parent=g13817.t1;
OX377614.1_Thelaira_solivaga_genome_assembly,_chromosome:_5	AUGUSTUS	gene	21237731	21239543	.	+	.	ID=g13818;
OX377614.1_Thelaira_solivaga_genome_assembly,_chromosome:_5	AUGUSTUS	mRNA	21237731	21239543	1	+	.	ID=g13818.t1;Parent=g13818;
OX377614.1_Thelaira_solivaga_genome_assembly,_chromosome:_5	AUGUSTUS	start_codon	21237731	21237733	.	+	0	ID=g13818.t1.start1;Parent=g13818.t1;
OX377614.1_Thelaira_solivaga_genome_assembly,_chromosome:_5	AUGUSTUS	CDS	21237731	21238058	1	+	0	ID=g13818.t1.CDS1;Parent=g13818.t1;
OX377614.1_Thelaira_solivaga_genome_assembly,_chromosome:_5	AUGUSTUS	exon	21237731	21238058	.	+	.	ID=g13818.t1.exon1;Parent=g13818.t1;
OX377614.1_Thelaira_solivaga_genome_assembly,_chromosome:_5	AUGUSTUS	intron	21238059	21238764	1	+	.	ID=g13818.t1.intron1;Parent=g13818.t1;
OX377614.1_Thelaira_solivaga_genome_assembly,_chromosome:_5	AUGUSTUS	CDS	21238765	21239543	1	+	2	ID=g13818.t1.CDS2;Parent=g13818.t1;
OX377614.1_Thelaira_solivaga_genome_assembly,_chromosome:_5	AUGUSTUS	exon	21238765	21239543	.	+	.	ID=g13818.t1.exon2;Parent=g13818.t1;
OX377614.1_Thelaira_solivaga_genome_assembly,_chromosome:_5	AUGUSTUS	stop_codon	21239541	21239543	.	+	0	ID=g13818.t1.stop1;Parent=g13818.t1;
OX377614.1_Thelaira_solivaga_genome_assembly,_chromosome:_5	AUGUSTUS	gene	21243339	21243897	.	-	.	ID=g13819;
OX377614.1_Thelaira_solivaga_genome_assembly,_chromosome:_5	AUGUSTUS	mRNA	21243339	21243897	1	-	.	ID=g13819.t1;Parent=g13819;
OX377614.1_Thelaira_solivaga_genome_assembly,_chromosome:_5	AUGUSTUS	stop_codon	21243339	21243341	.	-	0	ID=g13819.t1.stop1;Parent=g13819.t1;
OX377614.1_Thelaira_solivaga_genome_assembly,_chromosome:_5	AUGUSTUS	CDS	21243339	21243612	1	-	1	ID=g13819.t1.CDS1;Parent=g13819.t1;
OX377614.1_Thelaira_solivaga_genome_assembly,_chromosome:_5	AUGUSTUS	exon	21243339	21243612	.	-	.	ID=g13819.t1.exon1;Parent=g13819.t1;
OX377614.1_Thelaira_solivaga_genome_assembly,_chromosome:_5	AUGUSTUS	intron	21243613	21243685	1	-	.	ID=g13819.t1.intron1;Parent=g13819.t1;
OX377614.1_Thelaira_solivaga_genome_assembly,_chromosome:_5	AUGUSTUS	CDS	21243686	21243897	1	-	0	ID=g13819.t1.CDS2;Parent=g13819.t1;
OX377614.1_Thelaira_solivaga_genome_assembly,_chromosome:_5	AUGUSTUS	exon	21243686	21243897	.	-	.	ID=g13819.t1.exon2;Parent=g13819.t1;
OX377614.1_Thelaira_solivaga_genome_assembly,_chromosome:_5	AUGUSTUS	start_codon	21243895	21243897	.	-	0	ID=g13819.t1.start1;Parent=g13819.t1;
OX377614.1_Thelaira_solivaga_genome_assembly,_chromosome:_5	AUGUSTUS	gene	21255183	21255684	.	+	.	ID=g13820;
OX377614.1_Thelaira_solivaga_genome_assembly,_chromosome:_5	AUGUSTUS	mRNA	21255183	21255684	1	+	.	ID=g13820.t1;Parent=g13820;
OX377614.1_Thelaira_solivaga_genome_assembly,_chromosome:_5	AUGUSTUS	start_codon	21255183	21255185	.	+	0	ID=g13820.t1.start1;Parent=g13820.t1;
OX377614.1_Thelaira_solivaga_genome_assembly,_chromosome:_5	AUGUSTUS	CDS	21255183	21255454	1	+	0	ID=g13820.t1.CDS1;Parent=g13820.t1;
OX377614.1_Thelaira_solivaga_genome_assembly,_chromosome:_5	AUGUSTUS	exon	21255183	21255454	.	+	.	ID=g13820.t1.exon1;Parent=g13820.t1;
OX377614.1_Thelaira_solivaga_genome_assembly,_chromosome:_5	AUGUSTUS	intron	21255455	21255539	1	+	.	ID=g13820.t1.intron1;Parent=g13820.t1;
OX377614.1_Thelaira_solivaga_genome_assembly,_chromosome:_5	AUGUSTUS	CDS	21255540	21255684	1	+	1	ID=g13820.t1.CDS2;Parent=g13820.t1;
OX377614.1_Thelaira_solivaga_genome_assembly,_chromosome:_5	AUGUSTUS	exon	21255540	21255684	.	+	.	ID=g13820.t1.exon2;Parent=g13820.t1;
OX377614.1_Thelaira_solivaga_genome_assembly,_chromosome:_5	AUGUSTUS	stop_codon	21255682	21255684	.	+	0	ID=g13820.t1.stop1;Parent=g13820.t1;
OX377614.1_Thelaira_solivaga_genome_assembly,_chromosome:_5	AUGUSTUS	gene	21258196	21258755	.	-	.	ID=g13821;
OX377614.1_Thelaira_solivaga_genome_assembly,_chromosome:_5	AUGUSTUS	mRNA	21258196	21258755	1	-	.	ID=g13821.t1;Parent=g13821;
OX377614.1_Thelaira_solivaga_genome_assembly,_chromosome:_5	AUGUSTUS	stop_codon	21258196	21258198	.	-	0	ID=g13821.t1.stop1;Parent=g13821.t1;
OX377614.1_Thelaira_solivaga_genome_assembly,_chromosome:_5	AUGUSTUS	CDS	21258196	21258322	1	-	1	ID=g13821.t1.CDS1;Parent=g13821.t1;
OX377614.1_Thelaira_solivaga_genome_assembly,_chromosome:_5	AUGUSTUS	exon	21258196	21258322	.	-	.	ID=g13821.t1.exon1;Parent=g13821.t1;
OX377614.1_Thelaira_solivaga_genome_assembly,_chromosome:_5	AUGUSTUS	intron	21258323	21258396	1	-	.	ID=g13821.t1.intron1;Parent=g13821.t1;
OX377614.1_Thelaira_solivaga_genome_assembly,_chromosome:_5	AUGUSTUS	CDS	21258397	21258755	1	-	0	ID=g13821.t1.CDS2;Parent=g13821.t1;
OX377614.1_Thelaira_solivaga_genome_assembly,_chromosome:_5	AUGUSTUS	exon	21258397	21258755	.	-	.	ID=g13821.t1.exon2;Parent=g13821.t1;
OX377614.1_Thelaira_solivaga_genome_assembly,_chromosome:_5	AUGUSTUS	start_codon	21258753	21258755	.	-	0	ID=g13821.t1.start1;Parent=g13821.t1;
OX377614.1_Thelaira_solivaga_genome_assembly,_chromosome:_5	AUGUSTUS	gene	21261537	21262070	.	-	.	ID=g13822;
OX377614.1_Thelaira_solivaga_genome_assembly,_chromosome:_5	AUGUSTUS	mRNA	21261537	21262070	1	-	.	ID=g13822.t1;Parent=g13822;
OX377614.1_Thelaira_solivaga_genome_assembly,_chromosome:_5	AUGUSTUS	stop_codon	21261537	21261539	.	-	0	ID=g13822.t1.stop1;Parent=g13822.t1;
OX377614.1_Thelaira_solivaga_genome_assembly,_chromosome:_5	AUGUSTUS	CDS	21261537	21261798	1	-	1	ID=g13822.t1.CDS1;Parent=g13822.t1;
OX377614.1_Thelaira_solivaga_genome_assembly,_chromosome:_5	AUGUSTUS	exon	21261537	21261798	.	-	.	ID=g13822.t1.exon1;Parent=g13822.t1;
OX377614.1_Thelaira_solivaga_genome_assembly,_chromosome:_5	AUGUSTUS	intron	21261799	21261876	1	-	.	ID=g13822.t1.intron1;Parent=g13822.t1;
OX377614.1_Thelaira_solivaga_genome_assembly,_chromosome:_5	AUGUSTUS	CDS	21261877	21262070	1	-	0	ID=g13822.t1.CDS2;Parent=g13822.t1;
OX377614.1_Thelaira_solivaga_genome_assembly,_chromosome:_5	AUGUSTUS	exon	21261877	21262070	.	-	.	ID=g13822.t1.exon2;Parent=g13822.t1;
OX377614.1_Thelaira_solivaga_genome_assembly,_chromosome:_5	AUGUSTUS	start_codon	21262068	21262070	.	-	0	ID=g13822.t1.start1;Parent=g13822.t1;
OX377614.1_Thelaira_solivaga_genome_assembly,_chromosome:_5	AUGUSTUS	gene	21263203	21264869	.	-	.	ID=g13823;
OX377614.1_Thelaira_solivaga_genome_assembly,_chromosome:_5	AUGUSTUS	mRNA	21263203	21264869	1	-	.	ID=g13823.t1;Parent=g13823;
OX377614.1_Thelaira_solivaga_genome_assembly,_chromosome:_5	AUGUSTUS	stop_codon	21263203	21263205	.	-	0	ID=g13823.t1.stop1;Parent=g13823.t1;
OX377614.1_Thelaira_solivaga_genome_assembly,_chromosome:_5	AUGUSTUS	CDS	21263203	21263323	1	-	1	ID=g13823.t1.CDS1;Parent=g13823.t1;
OX377614.1_Thelaira_solivaga_genome_assembly,_chromosome:_5	AUGUSTUS	exon	21263203	21263323	.	-	.	ID=g13823.t1.exon1;Parent=g13823.t1;
OX377614.1_Thelaira_solivaga_genome_assembly,_chromosome:_5	AUGUSTUS	intron	21263324	21264516	1	-	.	ID=g13823.t1.intron1;Parent=g13823.t1;
OX377614.1_Thelaira_solivaga_genome_assembly,_chromosome:_5	AUGUSTUS	CDS	21264517	21264869	1	-	0	ID=g13823.t1.CDS2;Parent=g13823.t1;
OX377614.1_Thelaira_solivaga_genome_assembly,_chromosome:_5	AUGUSTUS	exon	21264517	21264869	.	-	.	ID=g13823.t1.exon2;Parent=g13823.t1;
OX377614.1_Thelaira_solivaga_genome_assembly,_chromosome:_5	AUGUSTUS	start_codon	21264867	21264869	.	-	0	ID=g13823.t1.start1;Parent=g13823.t1;
OX377614.1_Thelaira_solivaga_genome_assembly,_chromosome:_5	AUGUSTUS	gene	21268024	21271757	.	-	.	ID=g13824;
OX377614.1_Thelaira_solivaga_genome_assembly,_chromosome:_5	AUGUSTUS	mRNA	21268024	21271757	1	-	.	ID=g13824.t1;Parent=g13824;
OX377614.1_Thelaira_solivaga_genome_assembly,_chromosome:_5	AUGUSTUS	stop_codon	21268024	21268026	.	-	0	ID=g13824.t1.stop1;Parent=g13824.t1;
OX377614.1_Thelaira_solivaga_genome_assembly,_chromosome:_5	AUGUSTUS	CDS	21268024	21268750	1	-	1	ID=g13824.t1.CDS1;Parent=g13824.t1;
OX377614.1_Thelaira_solivaga_genome_assembly,_chromosome:_5	AUGUSTUS	exon	21268024	21268750	.	-	.	ID=g13824.t1.exon1;Parent=g13824.t1;
OX377614.1_Thelaira_solivaga_genome_assembly,_chromosome:_5	AUGUSTUS	intron	21268751	21268880	1	-	.	ID=g13824.t1.intron1;Parent=g13824.t1;
OX377614.1_Thelaira_solivaga_genome_assembly,_chromosome:_5	AUGUSTUS	CDS	21268881	21269398	1	-	0	ID=g13824.t1.CDS2;Parent=g13824.t1;
OX377614.1_Thelaira_solivaga_genome_assembly,_chromosome:_5	AUGUSTUS	exon	21268881	21269398	.	-	.	ID=g13824.t1.exon2;Parent=g13824.t1;
OX377614.1_Thelaira_solivaga_genome_assembly,_chromosome:_5	AUGUSTUS	intron	21269399	21269471	1	-	.	ID=g13824.t1.intron2;Parent=g13824.t1;
OX377614.1_Thelaira_solivaga_genome_assembly,_chromosome:_5	AUGUSTUS	CDS	21269472	21270105	1	-	1	ID=g13824.t1.CDS3;Parent=g13824.t1;
OX377614.1_Thelaira_solivaga_genome_assembly,_chromosome:_5	AUGUSTUS	exon	21269472	21270105	.	-	.	ID=g13824.t1.exon3;Parent=g13824.t1;
OX377614.1_Thelaira_solivaga_genome_assembly,_chromosome:_5	AUGUSTUS	intron	21270106	21270171	1	-	.	ID=g13824.t1.intron3;Parent=g13824.t1;
OX377614.1_Thelaira_solivaga_genome_assembly,_chromosome:_5	AUGUSTUS	CDS	21270172	21270276	1	-	1	ID=g13824.t1.CDS4;Parent=g13824.t1;
OX377614.1_Thelaira_solivaga_genome_assembly,_chromosome:_5	AUGUSTUS	exon	21270172	21270276	.	-	.	ID=g13824.t1.exon4;Parent=g13824.t1;
OX377614.1_Thelaira_solivaga_genome_assembly,_chromosome:_5	AUGUSTUS	intron	21270277	21270346	1	-	.	ID=g13824.t1.intron4;Parent=g13824.t1;
OX377614.1_Thelaira_solivaga_genome_assembly,_chromosome:_5	AUGUSTUS	CDS	21270347	21270550	1	-	1	ID=g13824.t1.CDS5;Parent=g13824.t1;
OX377614.1_Thelaira_solivaga_genome_assembly,_chromosome:_5	AUGUSTUS	exon	21270347	21270550	.	-	.	ID=g13824.t1.exon5;Parent=g13824.t1;
OX377614.1_Thelaira_solivaga_genome_assembly,_chromosome:_5	AUGUSTUS	intron	21270551	21270633	1	-	.	ID=g13824.t1.intron5;Parent=g13824.t1;
OX377614.1_Thelaira_solivaga_genome_assembly,_chromosome:_5	AUGUSTUS	CDS	21270634	21271268	1	-	0	ID=g13824.t1.CDS6;Parent=g13824.t1;
OX377614.1_Thelaira_solivaga_genome_assembly,_chromosome:_5	AUGUSTUS	exon	21270634	21271268	.	-	.	ID=g13824.t1.exon6;Parent=g13824.t1;
OX377614.1_Thelaira_solivaga_genome_assembly,_chromosome:_5	AUGUSTUS	intron	21271269	21271366	1	-	.	ID=g13824.t1.intron6;Parent=g13824.t1;
OX377614.1_Thelaira_solivaga_genome_assembly,_chromosome:_5	AUGUSTUS	CDS	21271367	21271488	1	-	2	ID=g13824.t1.CDS7;Parent=g13824.t1;
OX377614.1_Thelaira_solivaga_genome_assembly,_chromosome:_5	AUGUSTUS	exon	21271367	21271488	.	-	.	ID=g13824.t1.exon7;Parent=g13824.t1;
OX377614.1_Thelaira_solivaga_genome_assembly,_chromosome:_5	AUGUSTUS	intron	21271489	21271654	1	-	.	ID=g13824.t1.intron7;Parent=g13824.t1;
OX377614.1_Thelaira_solivaga_genome_assembly,_chromosome:_5	AUGUSTUS	CDS	21271655	21271757	1	-	0	ID=g13824.t1.CDS8;Parent=g13824.t1;
OX377614.1_Thelaira_solivaga_genome_assembly,_chromosome:_5	AUGUSTUS	exon	21271655	21271757	.	-	.	ID=g13824.t1.exon8;Parent=g13824.t1;
OX377614.1_Thelaira_solivaga_genome_assembly,_chromosome:_5	AUGUSTUS	start_codon	21271755	21271757	.	-	0	ID=g13824.t1.start1;Parent=g13824.t1;
OX377614.1_Thelaira_solivaga_genome_assembly,_chromosome:_5	AUGUSTUS	gene	21272386	21273562	.	+	.	ID=g13825;
OX377614.1_Thelaira_solivaga_genome_assembly,_chromosome:_5	AUGUSTUS	mRNA	21272386	21273562	1	+	.	ID=g13825.t1;Parent=g13825;
OX377614.1_Thelaira_solivaga_genome_assembly,_chromosome:_5	AUGUSTUS	start_codon	21272386	21272388	.	+	0	ID=g13825.t1.start1;Parent=g13825.t1;
OX377614.1_Thelaira_solivaga_genome_assembly,_chromosome:_5	AUGUSTUS	CDS	21272386	21272958	1	+	0	ID=g13825.t1.CDS1;Parent=g13825.t1;
OX377614.1_Thelaira_solivaga_genome_assembly,_chromosome:_5	AUGUSTUS	exon	21272386	21272958	.	+	.	ID=g13825.t1.exon1;Parent=g13825.t1;
OX377614.1_Thelaira_solivaga_genome_assembly,_chromosome:_5	AUGUSTUS	intron	21272959	21273022	1	+	.	ID=g13825.t1.intron1;Parent=g13825.t1;
OX377614.1_Thelaira_solivaga_genome_assembly,_chromosome:_5	AUGUSTUS	CDS	21273023	21273562	1	+	0	ID=g13825.t1.CDS2;Parent=g13825.t1;
OX377614.1_Thelaira_solivaga_genome_assembly,_chromosome:_5	AUGUSTUS	exon	21273023	21273562	.	+	.	ID=g13825.t1.exon2;Parent=g13825.t1;
OX377614.1_Thelaira_solivaga_genome_assembly,_chromosome:_5	AUGUSTUS	stop_codon	21273560	21273562	.	+	0	ID=g13825.t1.stop1;Parent=g13825.t1;
OX377614.1_Thelaira_solivaga_genome_assembly,_chromosome:_5	AUGUSTUS	gene	21273638	21276257	.	-	.	ID=g13826;
OX377614.1_Thelaira_solivaga_genome_assembly,_chromosome:_5	AUGUSTUS	mRNA	21273638	21276094	0.58	-	.	ID=g13826.t1;Parent=g13826;
OX377614.1_Thelaira_solivaga_genome_assembly,_chromosome:_5	AUGUSTUS	stop_codon	21273638	21273640	.	-	0	ID=g13826.t1.stop1;Parent=g13826.t1;
OX377614.1_Thelaira_solivaga_genome_assembly,_chromosome:_5	AUGUSTUS	CDS	21273638	21273734	1	-	1	ID=g13826.t1.CDS1;Parent=g13826.t1;
OX377614.1_Thelaira_solivaga_genome_assembly,_chromosome:_5	AUGUSTUS	exon	21273638	21273734	.	-	.	ID=g13826.t1.exon1;Parent=g13826.t1;
OX377614.1_Thelaira_solivaga_genome_assembly,_chromosome:_5	AUGUSTUS	intron	21273735	21275431	1	-	.	ID=g13826.t1.intron1;Parent=g13826.t1;
OX377614.1_Thelaira_solivaga_genome_assembly,_chromosome:_5	AUGUSTUS	CDS	21275432	21275948	1	-	2	ID=g13826.t1.CDS2;Parent=g13826.t1;
OX377614.1_Thelaira_solivaga_genome_assembly,_chromosome:_5	AUGUSTUS	exon	21275432	21275948	.	-	.	ID=g13826.t1.exon2;Parent=g13826.t1;
OX377614.1_Thelaira_solivaga_genome_assembly,_chromosome:_5	AUGUSTUS	intron	21275949	21276015	1	-	.	ID=g13826.t1.intron2;Parent=g13826.t1;
OX377614.1_Thelaira_solivaga_genome_assembly,_chromosome:_5	AUGUSTUS	CDS	21276016	21276094	0.58	-	0	ID=g13826.t1.CDS3;Parent=g13826.t1;
OX377614.1_Thelaira_solivaga_genome_assembly,_chromosome:_5	AUGUSTUS	exon	21276016	21276094	.	-	.	ID=g13826.t1.exon3;Parent=g13826.t1;
OX377614.1_Thelaira_solivaga_genome_assembly,_chromosome:_5	AUGUSTUS	start_codon	21276092	21276094	.	-	0	ID=g13826.t1.start1;Parent=g13826.t1;
OX377614.1_Thelaira_solivaga_genome_assembly,_chromosome:_5	AUGUSTUS	mRNA	21273638	21276257	0.52	-	.	ID=g13826.t2;Parent=g13826;
OX377614.1_Thelaira_solivaga_genome_assembly,_chromosome:_5	AUGUSTUS	stop_codon	21273638	21273640	.	-	0	ID=g13826.t2.stop1;Parent=g13826.t2;
OX377614.1_Thelaira_solivaga_genome_assembly,_chromosome:_5	AUGUSTUS	CDS	21273638	21273734	1	-	1	ID=g13826.t2.CDS1;Parent=g13826.t2;
OX377614.1_Thelaira_solivaga_genome_assembly,_chromosome:_5	AUGUSTUS	exon	21273638	21273734	.	-	.	ID=g13826.t2.exon1;Parent=g13826.t2;
OX377614.1_Thelaira_solivaga_genome_assembly,_chromosome:_5	AUGUSTUS	intron	21273735	21275431	1	-	.	ID=g13826.t2.intron1;Parent=g13826.t2;
OX377614.1_Thelaira_solivaga_genome_assembly,_chromosome:_5	AUGUSTUS	CDS	21275432	21275948	1	-	2	ID=g13826.t2.CDS2;Parent=g13826.t2;
OX377614.1_Thelaira_solivaga_genome_assembly,_chromosome:_5	AUGUSTUS	exon	21275432	21275948	.	-	.	ID=g13826.t2.exon2;Parent=g13826.t2;
OX377614.1_Thelaira_solivaga_genome_assembly,_chromosome:_5	AUGUSTUS	intron	21275949	21276015	1	-	.	ID=g13826.t2.intron2;Parent=g13826.t2;
OX377614.1_Thelaira_solivaga_genome_assembly,_chromosome:_5	AUGUSTUS	CDS	21276016	21276138	0.94	-	2	ID=g13826.t2.CDS3;Parent=g13826.t2;
OX377614.1_Thelaira_solivaga_genome_assembly,_chromosome:_5	AUGUSTUS	exon	21276016	21276138	.	-	.	ID=g13826.t2.exon3;Parent=g13826.t2;
OX377614.1_Thelaira_solivaga_genome_assembly,_chromosome:_5	AUGUSTUS	intron	21276139	21276199	0.87	-	.	ID=g13826.t2.intron3;Parent=g13826.t2;
OX377614.1_Thelaira_solivaga_genome_assembly,_chromosome:_5	AUGUSTUS	CDS	21276200	21276257	0.57	-	0	ID=g13826.t2.CDS4;Parent=g13826.t2;
OX377614.1_Thelaira_solivaga_genome_assembly,_chromosome:_5	AUGUSTUS	exon	21276200	21276257	.	-	.	ID=g13826.t2.exon4;Parent=g13826.t2;
OX377614.1_Thelaira_solivaga_genome_assembly,_chromosome:_5	AUGUSTUS	start_codon	21276255	21276257	.	-	0	ID=g13826.t2.start1;Parent=g13826.t2;
OX377614.1_Thelaira_solivaga_genome_assembly,_chromosome:_5	AUGUSTUS	gene	21277875	21279887	.	-	.	ID=g13827;
OX377614.1_Thelaira_solivaga_genome_assembly,_chromosome:_5	AUGUSTUS	mRNA	21277875	21279887	1	-	.	ID=g13827.t1;Parent=g13827;
OX377614.1_Thelaira_solivaga_genome_assembly,_chromosome:_5	AUGUSTUS	stop_codon	21277875	21277877	.	-	0	ID=g13827.t1.stop1;Parent=g13827.t1;
OX377614.1_Thelaira_solivaga_genome_assembly,_chromosome:_5	AUGUSTUS	CDS	21277875	21278696	1	-	0	ID=g13827.t1.CDS1;Parent=g13827.t1;
OX377614.1_Thelaira_solivaga_genome_assembly,_chromosome:_5	AUGUSTUS	exon	21277875	21278696	.	-	.	ID=g13827.t1.exon1;Parent=g13827.t1;
OX377614.1_Thelaira_solivaga_genome_assembly,_chromosome:_5	AUGUSTUS	intron	21278697	21279102	1	-	.	ID=g13827.t1.intron1;Parent=g13827.t1;
OX377614.1_Thelaira_solivaga_genome_assembly,_chromosome:_5	AUGUSTUS	CDS	21279103	21279313	1	-	1	ID=g13827.t1.CDS2;Parent=g13827.t1;
OX377614.1_Thelaira_solivaga_genome_assembly,_chromosome:_5	AUGUSTUS	exon	21279103	21279313	.	-	.	ID=g13827.t1.exon2;Parent=g13827.t1;
OX377614.1_Thelaira_solivaga_genome_assembly,_chromosome:_5	AUGUSTUS	intron	21279314	21279418	1	-	.	ID=g13827.t1.intron2;Parent=g13827.t1;
OX377614.1_Thelaira_solivaga_genome_assembly,_chromosome:_5	AUGUSTUS	CDS	21279419	21279618	1	-	0	ID=g13827.t1.CDS3;Parent=g13827.t1;
OX377614.1_Thelaira_solivaga_genome_assembly,_chromosome:_5	AUGUSTUS	exon	21279419	21279618	.	-	.	ID=g13827.t1.exon3;Parent=g13827.t1;
OX377614.1_Thelaira_solivaga_genome_assembly,_chromosome:_5	AUGUSTUS	intron	21279619	21279677	1	-	.	ID=g13827.t1.intron3;Parent=g13827.t1;
OX377614.1_Thelaira_solivaga_genome_assembly,_chromosome:_5	AUGUSTUS	CDS	21279678	21279887	1	-	0	ID=g13827.t1.CDS4;Parent=g13827.t1;
OX377614.1_Thelaira_solivaga_genome_assembly,_chromosome:_5	AUGUSTUS	exon	21279678	21279887	.	-	.	ID=g13827.t1.exon4;Parent=g13827.t1;
OX377614.1_Thelaira_solivaga_genome_assembly,_chromosome:_5	AUGUSTUS	start_codon	21279885	21279887	.	-	0	ID=g13827.t1.start1;Parent=g13827.t1;
OX377614.1_Thelaira_solivaga_genome_assembly,_chromosome:_5	AUGUSTUS	gene	21282709	21296198	.	-	.	ID=g13828;
OX377614.1_Thelaira_solivaga_genome_assembly,_chromosome:_5	AUGUSTUS	mRNA	21282709	21296198	1	-	.	ID=g13828.t1;Parent=g13828;
OX377614.1_Thelaira_solivaga_genome_assembly,_chromosome:_5	AUGUSTUS	stop_codon	21282709	21282711	.	-	0	ID=g13828.t1.stop1;Parent=g13828.t1;
OX377614.1_Thelaira_solivaga_genome_assembly,_chromosome:_5	AUGUSTUS	CDS	21282709	21283491	1	-	0	ID=g13828.t1.CDS1;Parent=g13828.t1;
OX377614.1_Thelaira_solivaga_genome_assembly,_chromosome:_5	AUGUSTUS	exon	21282709	21283491	.	-	.	ID=g13828.t1.exon1;Parent=g13828.t1;
OX377614.1_Thelaira_solivaga_genome_assembly,_chromosome:_5	AUGUSTUS	intron	21283492	21288124	1	-	.	ID=g13828.t1.intron1;Parent=g13828.t1;
OX377614.1_Thelaira_solivaga_genome_assembly,_chromosome:_5	AUGUSTUS	CDS	21288125	21288323	1	-	1	ID=g13828.t1.CDS2;Parent=g13828.t1;
OX377614.1_Thelaira_solivaga_genome_assembly,_chromosome:_5	AUGUSTUS	exon	21288125	21288323	.	-	.	ID=g13828.t1.exon2;Parent=g13828.t1;
OX377614.1_Thelaira_solivaga_genome_assembly,_chromosome:_5	AUGUSTUS	intron	21288324	21295536	1	-	.	ID=g13828.t1.intron2;Parent=g13828.t1;
OX377614.1_Thelaira_solivaga_genome_assembly,_chromosome:_5	AUGUSTUS	CDS	21295537	21295736	1	-	0	ID=g13828.t1.CDS3;Parent=g13828.t1;
OX377614.1_Thelaira_solivaga_genome_assembly,_chromosome:_5	AUGUSTUS	exon	21295537	21295736	.	-	.	ID=g13828.t1.exon3;Parent=g13828.t1;
OX377614.1_Thelaira_solivaga_genome_assembly,_chromosome:_5	AUGUSTUS	intron	21295737	21296003	1	-	.	ID=g13828.t1.intron3;Parent=g13828.t1;
OX377614.1_Thelaira_solivaga_genome_assembly,_chromosome:_5	AUGUSTUS	CDS	21296004	21296198	1	-	0	ID=g13828.t1.CDS4;Parent=g13828.t1;
OX377614.1_Thelaira_solivaga_genome_assembly,_chromosome:_5	AUGUSTUS	exon	21296004	21296198	.	-	.	ID=g13828.t1.exon4;Parent=g13828.t1;
OX377614.1_Thelaira_solivaga_genome_assembly,_chromosome:_5	AUGUSTUS	start_codon	21296196	21296198	.	-	0	ID=g13828.t1.start1;Parent=g13828.t1;
OX377614.1_Thelaira_solivaga_genome_assembly,_chromosome:_5	AUGUSTUS	gene	21305761	21306038	.	-	.	ID=g13829;
OX377614.1_Thelaira_solivaga_genome_assembly,_chromosome:_5	AUGUSTUS	mRNA	21305761	21306038	1	-	.	ID=g13829.t1;Parent=g13829;
OX377614.1_Thelaira_solivaga_genome_assembly,_chromosome:_5	AUGUSTUS	stop_codon	21305761	21305763	.	-	0	ID=g13829.t1.stop1;Parent=g13829.t1;
OX377614.1_Thelaira_solivaga_genome_assembly,_chromosome:_5	AUGUSTUS	CDS	21305761	21305910	1	-	0	ID=g13829.t1.CDS1;Parent=g13829.t1;
OX377614.1_Thelaira_solivaga_genome_assembly,_chromosome:_5	AUGUSTUS	exon	21305761	21305910	.	-	.	ID=g13829.t1.exon1;Parent=g13829.t1;
OX377614.1_Thelaira_solivaga_genome_assembly,_chromosome:_5	AUGUSTUS	intron	21305911	21305978	1	-	.	ID=g13829.t1.intron1;Parent=g13829.t1;
OX377614.1_Thelaira_solivaga_genome_assembly,_chromosome:_5	AUGUSTUS	CDS	21305979	21306038	1	-	0	ID=g13829.t1.CDS2;Parent=g13829.t1;
OX377614.1_Thelaira_solivaga_genome_assembly,_chromosome:_5	AUGUSTUS	exon	21305979	21306038	.	-	.	ID=g13829.t1.exon2;Parent=g13829.t1;
OX377614.1_Thelaira_solivaga_genome_assembly,_chromosome:_5	AUGUSTUS	start_codon	21306036	21306038	.	-	0	ID=g13829.t1.start1;Parent=g13829.t1;
OX377614.1_Thelaira_solivaga_genome_assembly,_chromosome:_5	AUGUSTUS	gene	21307574	21307890	.	-	.	ID=g13830;
OX377614.1_Thelaira_solivaga_genome_assembly,_chromosome:_5	AUGUSTUS	mRNA	21307574	21307890	1	-	.	ID=g13830.t1;Parent=g13830;
OX377614.1_Thelaira_solivaga_genome_assembly,_chromosome:_5	AUGUSTUS	stop_codon	21307574	21307576	.	-	0	ID=g13830.t1.stop1;Parent=g13830.t1;
OX377614.1_Thelaira_solivaga_genome_assembly,_chromosome:_5	AUGUSTUS	CDS	21307574	21307732	1	-	0	ID=g13830.t1.CDS1;Parent=g13830.t1;
OX377614.1_Thelaira_solivaga_genome_assembly,_chromosome:_5	AUGUSTUS	exon	21307574	21307732	.	-	.	ID=g13830.t1.exon1;Parent=g13830.t1;
OX377614.1_Thelaira_solivaga_genome_assembly,_chromosome:_5	AUGUSTUS	intron	21307733	21307791	1	-	.	ID=g13830.t1.intron1;Parent=g13830.t1;
OX377614.1_Thelaira_solivaga_genome_assembly,_chromosome:_5	AUGUSTUS	CDS	21307792	21307890	1	-	0	ID=g13830.t1.CDS2;Parent=g13830.t1;
OX377614.1_Thelaira_solivaga_genome_assembly,_chromosome:_5	AUGUSTUS	exon	21307792	21307890	.	-	.	ID=g13830.t1.exon2;Parent=g13830.t1;
OX377614.1_Thelaira_solivaga_genome_assembly,_chromosome:_5	AUGUSTUS	start_codon	21307888	21307890	.	-	0	ID=g13830.t1.start1;Parent=g13830.t1;
OX377614.1_Thelaira_solivaga_genome_assembly,_chromosome:_5	AUGUSTUS	gene	21309203	21309523	.	-	.	ID=g13831;
OX377614.1_Thelaira_solivaga_genome_assembly,_chromosome:_5	AUGUSTUS	mRNA	21309203	21309523	1	-	.	ID=g13831.t1;Parent=g13831;
OX377614.1_Thelaira_solivaga_genome_assembly,_chromosome:_5	AUGUSTUS	stop_codon	21309203	21309205	.	-	0	ID=g13831.t1.stop1;Parent=g13831.t1;
OX377614.1_Thelaira_solivaga_genome_assembly,_chromosome:_5	AUGUSTUS	CDS	21309203	21309400	1	-	0	ID=g13831.t1.CDS1;Parent=g13831.t1;
OX377614.1_Thelaira_solivaga_genome_assembly,_chromosome:_5	AUGUSTUS	exon	21309203	21309400	.	-	.	ID=g13831.t1.exon1;Parent=g13831.t1;
OX377614.1_Thelaira_solivaga_genome_assembly,_chromosome:_5	AUGUSTUS	intron	21309401	21309463	1	-	.	ID=g13831.t1.intron1;Parent=g13831.t1;
OX377614.1_Thelaira_solivaga_genome_assembly,_chromosome:_5	AUGUSTUS	CDS	21309464	21309523	1	-	0	ID=g13831.t1.CDS2;Parent=g13831.t1;
OX377614.1_Thelaira_solivaga_genome_assembly,_chromosome:_5	AUGUSTUS	exon	21309464	21309523	.	-	.	ID=g13831.t1.exon2;Parent=g13831.t1;
OX377614.1_Thelaira_solivaga_genome_assembly,_chromosome:_5	AUGUSTUS	start_codon	21309521	21309523	.	-	0	ID=g13831.t1.start1;Parent=g13831.t1;
OX377614.1_Thelaira_solivaga_genome_assembly,_chromosome:_5	AUGUSTUS	gene	21319090	21322236	.	+	.	ID=g13832;
OX377614.1_Thelaira_solivaga_genome_assembly,_chromosome:_5	AUGUSTUS	mRNA	21319090	21322236	1	+	.	ID=g13832.t1;Parent=g13832;
OX377614.1_Thelaira_solivaga_genome_assembly,_chromosome:_5	AUGUSTUS	start_codon	21319090	21319092	.	+	0	ID=g13832.t1.start1;Parent=g13832.t1;
OX377614.1_Thelaira_solivaga_genome_assembly,_chromosome:_5	AUGUSTUS	CDS	21319090	21322236	1	+	0	ID=g13832.t1.CDS1;Parent=g13832.t1;
OX377614.1_Thelaira_solivaga_genome_assembly,_chromosome:_5	AUGUSTUS	exon	21319090	21322236	.	+	.	ID=g13832.t1.exon1;Parent=g13832.t1;
OX377614.1_Thelaira_solivaga_genome_assembly,_chromosome:_5	AUGUSTUS	stop_codon	21322234	21322236	.	+	0	ID=g13832.t1.stop1;Parent=g13832.t1;
OX377614.1_Thelaira_solivaga_genome_assembly,_chromosome:_5	GeneMark.hmm3	mRNA	21321289	21322236	.	+	.	ID=g13832.t2;Parent=g13832;
OX377614.1_Thelaira_solivaga_genome_assembly,_chromosome:_5	GeneMark.hmm3	CDS	21321289	21322236	.	+	0	ID=g13832.t2.CDS1;Parent=g13832.t2;
OX377614.1_Thelaira_solivaga_genome_assembly,_chromosome:_5	GeneMark.hmm3	exon	21321289	21322236	.	+	0	ID=g13832.t2.exon1;Parent=g13832.t2;
OX377614.1_Thelaira_solivaga_genome_assembly,_chromosome:_5	AUGUSTUS	gene	21625444	21625725	.	+	.	ID=g13833;
OX377614.1_Thelaira_solivaga_genome_assembly,_chromosome:_5	AUGUSTUS	mRNA	21625444	21625725	1	+	.	ID=g13833.t1;Parent=g13833;
OX377614.1_Thelaira_solivaga_genome_assembly,_chromosome:_5	AUGUSTUS	start_codon	21625444	21625446	.	+	0	ID=g13833.t1.start1;Parent=g13833.t1;
OX377614.1_Thelaira_solivaga_genome_assembly,_chromosome:_5	AUGUSTUS	CDS	21625444	21625725	1	+	0	ID=g13833.t1.CDS1;Parent=g13833.t1;
OX377614.1_Thelaira_solivaga_genome_assembly,_chromosome:_5	AUGUSTUS	exon	21625444	21625725	.	+	.	ID=g13833.t1.exon1;Parent=g13833.t1;
OX377614.1_Thelaira_solivaga_genome_assembly,_chromosome:_5	AUGUSTUS	stop_codon	21625723	21625725	.	+	0	ID=g13833.t1.stop1;Parent=g13833.t1;
OX377614.1_Thelaira_solivaga_genome_assembly,_chromosome:_5	AUGUSTUS	gene	21625789	21629929	.	+	.	ID=g13834;
OX377614.1_Thelaira_solivaga_genome_assembly,_chromosome:_5	AUGUSTUS	mRNA	21625789	21629929	1	+	.	ID=g13834.t1;Parent=g13834;
OX377614.1_Thelaira_solivaga_genome_assembly,_chromosome:_5	AUGUSTUS	start_codon	21625789	21625791	.	+	0	ID=g13834.t1.start1;Parent=g13834.t1;
OX377614.1_Thelaira_solivaga_genome_assembly,_chromosome:_5	AUGUSTUS	CDS	21625789	21626414	1	+	0	ID=g13834.t1.CDS1;Parent=g13834.t1;
OX377614.1_Thelaira_solivaga_genome_assembly,_chromosome:_5	AUGUSTUS	exon	21625789	21626414	.	+	.	ID=g13834.t1.exon1;Parent=g13834.t1;
OX377614.1_Thelaira_solivaga_genome_assembly,_chromosome:_5	AUGUSTUS	intron	21626415	21626631	1	+	.	ID=g13834.t1.intron1;Parent=g13834.t1;
OX377614.1_Thelaira_solivaga_genome_assembly,_chromosome:_5	AUGUSTUS	CDS	21626632	21628152	1	+	1	ID=g13834.t1.CDS2;Parent=g13834.t1;
OX377614.1_Thelaira_solivaga_genome_assembly,_chromosome:_5	AUGUSTUS	exon	21626632	21628152	.	+	.	ID=g13834.t1.exon2;Parent=g13834.t1;
OX377614.1_Thelaira_solivaga_genome_assembly,_chromosome:_5	AUGUSTUS	intron	21628153	21629421	1	+	.	ID=g13834.t1.intron2;Parent=g13834.t1;
OX377614.1_Thelaira_solivaga_genome_assembly,_chromosome:_5	AUGUSTUS	CDS	21629422	21629929	1	+	1	ID=g13834.t1.CDS3;Parent=g13834.t1;
OX377614.1_Thelaira_solivaga_genome_assembly,_chromosome:_5	AUGUSTUS	exon	21629422	21629929	.	+	.	ID=g13834.t1.exon3;Parent=g13834.t1;
OX377614.1_Thelaira_solivaga_genome_assembly,_chromosome:_5	AUGUSTUS	stop_codon	21629927	21629929	.	+	0	ID=g13834.t1.stop1;Parent=g13834.t1;
OX377614.1_Thelaira_solivaga_genome_assembly,_chromosome:_5	AUGUSTUS	gene	21943038	21957581	.	+	.	ID=g13835;
OX377614.1_Thelaira_solivaga_genome_assembly,_chromosome:_5	AUGUSTUS	mRNA	21943038	21957581	1	+	.	ID=g13835.t1;Parent=g13835;
OX377614.1_Thelaira_solivaga_genome_assembly,_chromosome:_5	AUGUSTUS	start_codon	21943038	21943040	.	+	0	ID=g13835.t1.start1;Parent=g13835.t1;
OX377614.1_Thelaira_solivaga_genome_assembly,_chromosome:_5	AUGUSTUS	CDS	21943038	21944681	1	+	0	ID=g13835.t1.CDS1;Parent=g13835.t1;
OX377614.1_Thelaira_solivaga_genome_assembly,_chromosome:_5	AUGUSTUS	exon	21943038	21944681	.	+	.	ID=g13835.t1.exon1;Parent=g13835.t1;
OX377614.1_Thelaira_solivaga_genome_assembly,_chromosome:_5	AUGUSTUS	intron	21944682	21948434	1	+	.	ID=g13835.t1.intron1;Parent=g13835.t1;
OX377614.1_Thelaira_solivaga_genome_assembly,_chromosome:_5	AUGUSTUS	CDS	21948435	21948654	1	+	0	ID=g13835.t1.CDS2;Parent=g13835.t1;
OX377614.1_Thelaira_solivaga_genome_assembly,_chromosome:_5	AUGUSTUS	exon	21948435	21948654	.	+	.	ID=g13835.t1.exon2;Parent=g13835.t1;
OX377614.1_Thelaira_solivaga_genome_assembly,_chromosome:_5	AUGUSTUS	intron	21948655	21948726	1	+	.	ID=g13835.t1.intron2;Parent=g13835.t1;
OX377614.1_Thelaira_solivaga_genome_assembly,_chromosome:_5	AUGUSTUS	CDS	21948727	21948821	1	+	2	ID=g13835.t1.CDS3;Parent=g13835.t1;
OX377614.1_Thelaira_solivaga_genome_assembly,_chromosome:_5	AUGUSTUS	exon	21948727	21948821	.	+	.	ID=g13835.t1.exon3;Parent=g13835.t1;
OX377614.1_Thelaira_solivaga_genome_assembly,_chromosome:_5	AUGUSTUS	intron	21948822	21951004	1	+	.	ID=g13835.t1.intron3;Parent=g13835.t1;
OX377614.1_Thelaira_solivaga_genome_assembly,_chromosome:_5	AUGUSTUS	CDS	21951005	21951159	1	+	0	ID=g13835.t1.CDS4;Parent=g13835.t1;
OX377614.1_Thelaira_solivaga_genome_assembly,_chromosome:_5	AUGUSTUS	exon	21951005	21951159	.	+	.	ID=g13835.t1.exon4;Parent=g13835.t1;
OX377614.1_Thelaira_solivaga_genome_assembly,_chromosome:_5	AUGUSTUS	intron	21951160	21954117	1	+	.	ID=g13835.t1.intron4;Parent=g13835.t1;
OX377614.1_Thelaira_solivaga_genome_assembly,_chromosome:_5	AUGUSTUS	CDS	21954118	21954308	1	+	1	ID=g13835.t1.CDS5;Parent=g13835.t1;
OX377614.1_Thelaira_solivaga_genome_assembly,_chromosome:_5	AUGUSTUS	exon	21954118	21954308	.	+	.	ID=g13835.t1.exon5;Parent=g13835.t1;
OX377614.1_Thelaira_solivaga_genome_assembly,_chromosome:_5	AUGUSTUS	intron	21954309	21954395	1	+	.	ID=g13835.t1.intron5;Parent=g13835.t1;
OX377614.1_Thelaira_solivaga_genome_assembly,_chromosome:_5	AUGUSTUS	CDS	21954396	21954465	1	+	2	ID=g13835.t1.CDS6;Parent=g13835.t1;
OX377614.1_Thelaira_solivaga_genome_assembly,_chromosome:_5	AUGUSTUS	exon	21954396	21954465	.	+	.	ID=g13835.t1.exon6;Parent=g13835.t1;
OX377614.1_Thelaira_solivaga_genome_assembly,_chromosome:_5	AUGUSTUS	intron	21954466	21954541	1	+	.	ID=g13835.t1.intron6;Parent=g13835.t1;
OX377614.1_Thelaira_solivaga_genome_assembly,_chromosome:_5	AUGUSTUS	CDS	21954542	21954734	1	+	1	ID=g13835.t1.CDS7;Parent=g13835.t1;
OX377614.1_Thelaira_solivaga_genome_assembly,_chromosome:_5	AUGUSTUS	exon	21954542	21954734	.	+	.	ID=g13835.t1.exon7;Parent=g13835.t1;
OX377614.1_Thelaira_solivaga_genome_assembly,_chromosome:_5	AUGUSTUS	intron	21954735	21954801	1	+	.	ID=g13835.t1.intron7;Parent=g13835.t1;
OX377614.1_Thelaira_solivaga_genome_assembly,_chromosome:_5	AUGUSTUS	CDS	21954802	21954929	1	+	0	ID=g13835.t1.CDS8;Parent=g13835.t1;
OX377614.1_Thelaira_solivaga_genome_assembly,_chromosome:_5	AUGUSTUS	exon	21954802	21954929	.	+	.	ID=g13835.t1.exon8;Parent=g13835.t1;
OX377614.1_Thelaira_solivaga_genome_assembly,_chromosome:_5	AUGUSTUS	intron	21954930	21955433	1	+	.	ID=g13835.t1.intron8;Parent=g13835.t1;
OX377614.1_Thelaira_solivaga_genome_assembly,_chromosome:_5	AUGUSTUS	CDS	21955434	21955652	1	+	1	ID=g13835.t1.CDS9;Parent=g13835.t1;
OX377614.1_Thelaira_solivaga_genome_assembly,_chromosome:_5	AUGUSTUS	exon	21955434	21955652	.	+	.	ID=g13835.t1.exon9;Parent=g13835.t1;
OX377614.1_Thelaira_solivaga_genome_assembly,_chromosome:_5	AUGUSTUS	intron	21955653	21957260	1	+	.	ID=g13835.t1.intron9;Parent=g13835.t1;
OX377614.1_Thelaira_solivaga_genome_assembly,_chromosome:_5	AUGUSTUS	CDS	21957261	21957402	1	+	1	ID=g13835.t1.CDS10;Parent=g13835.t1;
OX377614.1_Thelaira_solivaga_genome_assembly,_chromosome:_5	AUGUSTUS	exon	21957261	21957402	.	+	.	ID=g13835.t1.exon10;Parent=g13835.t1;
OX377614.1_Thelaira_solivaga_genome_assembly,_chromosome:_5	AUGUSTUS	intron	21957403	21957488	1	+	.	ID=g13835.t1.intron10;Parent=g13835.t1;
OX377614.1_Thelaira_solivaga_genome_assembly,_chromosome:_5	AUGUSTUS	CDS	21957489	21957581	1	+	0	ID=g13835.t1.CDS11;Parent=g13835.t1;
OX377614.1_Thelaira_solivaga_genome_assembly,_chromosome:_5	AUGUSTUS	exon	21957489	21957581	.	+	.	ID=g13835.t1.exon11;Parent=g13835.t1;
OX377614.1_Thelaira_solivaga_genome_assembly,_chromosome:_5	AUGUSTUS	stop_codon	21957579	21957581	.	+	0	ID=g13835.t1.stop1;Parent=g13835.t1;
OX377614.1_Thelaira_solivaga_genome_assembly,_chromosome:_5	AUGUSTUS	mRNA	21943038	21957581	1	+	.	ID=g13835.t2;Parent=g13835;
OX377614.1_Thelaira_solivaga_genome_assembly,_chromosome:_5	AUGUSTUS	start_codon	21943038	21943040	.	+	0	ID=g13835.t2.start1;Parent=g13835.t2;
OX377614.1_Thelaira_solivaga_genome_assembly,_chromosome:_5	AUGUSTUS	CDS	21943038	21944681	1	+	0	ID=g13835.t2.CDS1;Parent=g13835.t2;
OX377614.1_Thelaira_solivaga_genome_assembly,_chromosome:_5	AUGUSTUS	exon	21943038	21944681	.	+	.	ID=g13835.t2.exon1;Parent=g13835.t2;
OX377614.1_Thelaira_solivaga_genome_assembly,_chromosome:_5	AUGUSTUS	intron	21944682	21948443	1	+	.	ID=g13835.t2.intron1;Parent=g13835.t2;
OX377614.1_Thelaira_solivaga_genome_assembly,_chromosome:_5	AUGUSTUS	CDS	21948444	21948654	1	+	0	ID=g13835.t2.CDS2;Parent=g13835.t2;
OX377614.1_Thelaira_solivaga_genome_assembly,_chromosome:_5	AUGUSTUS	exon	21948444	21948654	.	+	.	ID=g13835.t2.exon2;Parent=g13835.t2;
OX377614.1_Thelaira_solivaga_genome_assembly,_chromosome:_5	AUGUSTUS	intron	21948655	21948726	1	+	.	ID=g13835.t2.intron2;Parent=g13835.t2;
OX377614.1_Thelaira_solivaga_genome_assembly,_chromosome:_5	AUGUSTUS	CDS	21948727	21948821	1	+	2	ID=g13835.t2.CDS3;Parent=g13835.t2;
OX377614.1_Thelaira_solivaga_genome_assembly,_chromosome:_5	AUGUSTUS	exon	21948727	21948821	.	+	.	ID=g13835.t2.exon3;Parent=g13835.t2;
OX377614.1_Thelaira_solivaga_genome_assembly,_chromosome:_5	AUGUSTUS	intron	21948822	21951004	1	+	.	ID=g13835.t2.intron3;Parent=g13835.t2;
OX377614.1_Thelaira_solivaga_genome_assembly,_chromosome:_5	AUGUSTUS	CDS	21951005	21951159	1	+	0	ID=g13835.t2.CDS4;Parent=g13835.t2;
OX377614.1_Thelaira_solivaga_genome_assembly,_chromosome:_5	AUGUSTUS	exon	21951005	21951159	.	+	.	ID=g13835.t2.exon4;Parent=g13835.t2;
OX377614.1_Thelaira_solivaga_genome_assembly,_chromosome:_5	AUGUSTUS	intron	21951160	21954117	1	+	.	ID=g13835.t2.intron4;Parent=g13835.t2;
OX377614.1_Thelaira_solivaga_genome_assembly,_chromosome:_5	AUGUSTUS	CDS	21954118	21954308	1	+	1	ID=g13835.t2.CDS5;Parent=g13835.t2;
OX377614.1_Thelaira_solivaga_genome_assembly,_chromosome:_5	AUGUSTUS	exon	21954118	21954308	.	+	.	ID=g13835.t2.exon5;Parent=g13835.t2;
OX377614.1_Thelaira_solivaga_genome_assembly,_chromosome:_5	AUGUSTUS	intron	21954309	21954395	1	+	.	ID=g13835.t2.intron5;Parent=g13835.t2;
OX377614.1_Thelaira_solivaga_genome_assembly,_chromosome:_5	AUGUSTUS	CDS	21954396	21954465	1	+	2	ID=g13835.t2.CDS6;Parent=g13835.t2;
OX377614.1_Thelaira_solivaga_genome_assembly,_chromosome:_5	AUGUSTUS	exon	21954396	21954465	.	+	.	ID=g13835.t2.exon6;Parent=g13835.t2;
OX377614.1_Thelaira_solivaga_genome_assembly,_chromosome:_5	AUGUSTUS	intron	21954466	21954541	1	+	.	ID=g13835.t2.intron6;Parent=g13835.t2;
OX377614.1_Thelaira_solivaga_genome_assembly,_chromosome:_5	AUGUSTUS	CDS	21954542	21954734	1	+	1	ID=g13835.t2.CDS7;Parent=g13835.t2;
OX377614.1_Thelaira_solivaga_genome_assembly,_chromosome:_5	AUGUSTUS	exon	21954542	21954734	.	+	.	ID=g13835.t2.exon7;Parent=g13835.t2;
OX377614.1_Thelaira_solivaga_genome_assembly,_chromosome:_5	AUGUSTUS	intron	21954735	21954801	1	+	.	ID=g13835.t2.intron7;Parent=g13835.t2;
OX377614.1_Thelaira_solivaga_genome_assembly,_chromosome:_5	AUGUSTUS	CDS	21954802	21954929	1	+	0	ID=g13835.t2.CDS8;Parent=g13835.t2;
OX377614.1_Thelaira_solivaga_genome_assembly,_chromosome:_5	AUGUSTUS	exon	21954802	21954929	.	+	.	ID=g13835.t2.exon8;Parent=g13835.t2;
OX377614.1_Thelaira_solivaga_genome_assembly,_chromosome:_5	AUGUSTUS	intron	21954930	21955433	1	+	.	ID=g13835.t2.intron8;Parent=g13835.t2;
OX377614.1_Thelaira_solivaga_genome_assembly,_chromosome:_5	AUGUSTUS	CDS	21955434	21955652	1	+	1	ID=g13835.t2.CDS9;Parent=g13835.t2;
OX377614.1_Thelaira_solivaga_genome_assembly,_chromosome:_5	AUGUSTUS	exon	21955434	21955652	.	+	.	ID=g13835.t2.exon9;Parent=g13835.t2;
OX377614.1_Thelaira_solivaga_genome_assembly,_chromosome:_5	AUGUSTUS	intron	21955653	21957260	1	+	.	ID=g13835.t2.intron9;Parent=g13835.t2;
OX377614.1_Thelaira_solivaga_genome_assembly,_chromosome:_5	AUGUSTUS	CDS	21957261	21957402	1	+	1	ID=g13835.t2.CDS10;Parent=g13835.t2;
OX377614.1_Thelaira_solivaga_genome_assembly,_chromosome:_5	AUGUSTUS	exon	21957261	21957402	.	+	.	ID=g13835.t2.exon10;Parent=g13835.t2;
OX377614.1_Thelaira_solivaga_genome_assembly,_chromosome:_5	AUGUSTUS	intron	21957403	21957488	1	+	.	ID=g13835.t2.intron10;Parent=g13835.t2;
OX377614.1_Thelaira_solivaga_genome_assembly,_chromosome:_5	AUGUSTUS	CDS	21957489	21957581	1	+	0	ID=g13835.t2.CDS11;Parent=g13835.t2;
OX377614.1_Thelaira_solivaga_genome_assembly,_chromosome:_5	AUGUSTUS	exon	21957489	21957581	.	+	.	ID=g13835.t2.exon11;Parent=g13835.t2;
OX377614.1_Thelaira_solivaga_genome_assembly,_chromosome:_5	AUGUSTUS	stop_codon	21957579	21957581	.	+	0	ID=g13835.t2.stop1;Parent=g13835.t2;
OX377614.1_Thelaira_solivaga_genome_assembly,_chromosome:_5	AUGUSTUS	gene	21966888	21973987	.	+	.	ID=g13836;
OX377614.1_Thelaira_solivaga_genome_assembly,_chromosome:_5	AUGUSTUS	mRNA	21966888	21973987	0.82	+	.	ID=g13836.t1;Parent=g13836;
OX377614.1_Thelaira_solivaga_genome_assembly,_chromosome:_5	AUGUSTUS	start_codon	21966888	21966890	.	+	0	ID=g13836.t1.start1;Parent=g13836.t1;
OX377614.1_Thelaira_solivaga_genome_assembly,_chromosome:_5	AUGUSTUS	CDS	21966888	21966945	0.82	+	0	ID=g13836.t1.CDS1;Parent=g13836.t1;
OX377614.1_Thelaira_solivaga_genome_assembly,_chromosome:_5	AUGUSTUS	exon	21966888	21966945	.	+	.	ID=g13836.t1.exon1;Parent=g13836.t1;
OX377614.1_Thelaira_solivaga_genome_assembly,_chromosome:_5	AUGUSTUS	intron	21966946	21970792	1	+	.	ID=g13836.t1.intron1;Parent=g13836.t1;
OX377614.1_Thelaira_solivaga_genome_assembly,_chromosome:_5	AUGUSTUS	CDS	21970793	21971554	1	+	2	ID=g13836.t1.CDS2;Parent=g13836.t1;
OX377614.1_Thelaira_solivaga_genome_assembly,_chromosome:_5	AUGUSTUS	exon	21970793	21971554	.	+	.	ID=g13836.t1.exon2;Parent=g13836.t1;
OX377614.1_Thelaira_solivaga_genome_assembly,_chromosome:_5	AUGUSTUS	intron	21971555	21971618	1	+	.	ID=g13836.t1.intron2;Parent=g13836.t1;
OX377614.1_Thelaira_solivaga_genome_assembly,_chromosome:_5	AUGUSTUS	CDS	21971619	21973987	1	+	2	ID=g13836.t1.CDS3;Parent=g13836.t1;
OX377614.1_Thelaira_solivaga_genome_assembly,_chromosome:_5	AUGUSTUS	exon	21971619	21973987	.	+	.	ID=g13836.t1.exon3;Parent=g13836.t1;
OX377614.1_Thelaira_solivaga_genome_assembly,_chromosome:_5	AUGUSTUS	stop_codon	21973985	21973987	.	+	0	ID=g13836.t1.stop1;Parent=g13836.t1;
OX377614.1_Thelaira_solivaga_genome_assembly,_chromosome:_5	AUGUSTUS	gene	21990842	21993282	.	-	.	ID=g13837;
OX377614.1_Thelaira_solivaga_genome_assembly,_chromosome:_5	AUGUSTUS	mRNA	21990842	21993282	1	-	.	ID=g13837.t1;Parent=g13837;
OX377614.1_Thelaira_solivaga_genome_assembly,_chromosome:_5	AUGUSTUS	stop_codon	21990842	21990844	.	-	0	ID=g13837.t1.stop1;Parent=g13837.t1;
OX377614.1_Thelaira_solivaga_genome_assembly,_chromosome:_5	AUGUSTUS	CDS	21990842	21991135	1	-	0	ID=g13837.t1.CDS1;Parent=g13837.t1;
OX377614.1_Thelaira_solivaga_genome_assembly,_chromosome:_5	AUGUSTUS	exon	21990842	21991135	.	-	.	ID=g13837.t1.exon1;Parent=g13837.t1;
OX377614.1_Thelaira_solivaga_genome_assembly,_chromosome:_5	AUGUSTUS	intron	21991136	21991190	1	-	.	ID=g13837.t1.intron1;Parent=g13837.t1;
OX377614.1_Thelaira_solivaga_genome_assembly,_chromosome:_5	AUGUSTUS	CDS	21991191	21991307	1	-	0	ID=g13837.t1.CDS2;Parent=g13837.t1;
OX377614.1_Thelaira_solivaga_genome_assembly,_chromosome:_5	AUGUSTUS	exon	21991191	21991307	.	-	.	ID=g13837.t1.exon2;Parent=g13837.t1;
OX377614.1_Thelaira_solivaga_genome_assembly,_chromosome:_5	AUGUSTUS	intron	21991308	21991511	1	-	.	ID=g13837.t1.intron2;Parent=g13837.t1;
OX377614.1_Thelaira_solivaga_genome_assembly,_chromosome:_5	AUGUSTUS	CDS	21991512	21991647	1	-	1	ID=g13837.t1.CDS3;Parent=g13837.t1;
OX377614.1_Thelaira_solivaga_genome_assembly,_chromosome:_5	AUGUSTUS	exon	21991512	21991647	.	-	.	ID=g13837.t1.exon3;Parent=g13837.t1;
OX377614.1_Thelaira_solivaga_genome_assembly,_chromosome:_5	AUGUSTUS	intron	21991648	21991713	1	-	.	ID=g13837.t1.intron3;Parent=g13837.t1;
OX377614.1_Thelaira_solivaga_genome_assembly,_chromosome:_5	AUGUSTUS	CDS	21991714	21992120	1	-	0	ID=g13837.t1.CDS4;Parent=g13837.t1;
OX377614.1_Thelaira_solivaga_genome_assembly,_chromosome:_5	AUGUSTUS	exon	21991714	21992120	.	-	.	ID=g13837.t1.exon4;Parent=g13837.t1;
OX377614.1_Thelaira_solivaga_genome_assembly,_chromosome:_5	AUGUSTUS	intron	21992121	21992180	1	-	.	ID=g13837.t1.intron4;Parent=g13837.t1;
OX377614.1_Thelaira_solivaga_genome_assembly,_chromosome:_5	AUGUSTUS	CDS	21992181	21992534	1	-	0	ID=g13837.t1.CDS5;Parent=g13837.t1;
OX377614.1_Thelaira_solivaga_genome_assembly,_chromosome:_5	AUGUSTUS	exon	21992181	21992534	.	-	.	ID=g13837.t1.exon5;Parent=g13837.t1;
OX377614.1_Thelaira_solivaga_genome_assembly,_chromosome:_5	AUGUSTUS	intron	21992535	21992591	1	-	.	ID=g13837.t1.intron5;Parent=g13837.t1;
OX377614.1_Thelaira_solivaga_genome_assembly,_chromosome:_5	AUGUSTUS	CDS	21992592	21992875	1	-	2	ID=g13837.t1.CDS6;Parent=g13837.t1;
OX377614.1_Thelaira_solivaga_genome_assembly,_chromosome:_5	AUGUSTUS	exon	21992592	21992875	.	-	.	ID=g13837.t1.exon6;Parent=g13837.t1;
OX377614.1_Thelaira_solivaga_genome_assembly,_chromosome:_5	AUGUSTUS	intron	21992876	21992925	1	-	.	ID=g13837.t1.intron6;Parent=g13837.t1;
OX377614.1_Thelaira_solivaga_genome_assembly,_chromosome:_5	AUGUSTUS	CDS	21992926	21993117	1	-	2	ID=g13837.t1.CDS7;Parent=g13837.t1;
OX377614.1_Thelaira_solivaga_genome_assembly,_chromosome:_5	AUGUSTUS	exon	21992926	21993117	.	-	.	ID=g13837.t1.exon7;Parent=g13837.t1;
OX377614.1_Thelaira_solivaga_genome_assembly,_chromosome:_5	AUGUSTUS	intron	21993118	21993173	1	-	.	ID=g13837.t1.intron7;Parent=g13837.t1;
OX377614.1_Thelaira_solivaga_genome_assembly,_chromosome:_5	AUGUSTUS	CDS	21993174	21993282	1	-	0	ID=g13837.t1.CDS8;Parent=g13837.t1;
OX377614.1_Thelaira_solivaga_genome_assembly,_chromosome:_5	AUGUSTUS	exon	21993174	21993282	.	-	.	ID=g13837.t1.exon8;Parent=g13837.t1;
OX377614.1_Thelaira_solivaga_genome_assembly,_chromosome:_5	AUGUSTUS	start_codon	21993280	21993282	.	-	0	ID=g13837.t1.start1;Parent=g13837.t1;
OX377614.1_Thelaira_solivaga_genome_assembly,_chromosome:_5	AUGUSTUS	gene	21993985	21998286	.	+	.	ID=g13838;
OX377614.1_Thelaira_solivaga_genome_assembly,_chromosome:_5	AUGUSTUS	mRNA	21993985	21998286	1	+	.	ID=g13838.t1;Parent=g13838;
OX377614.1_Thelaira_solivaga_genome_assembly,_chromosome:_5	AUGUSTUS	start_codon	21993985	21993987	.	+	0	ID=g13838.t1.start1;Parent=g13838.t1;
OX377614.1_Thelaira_solivaga_genome_assembly,_chromosome:_5	AUGUSTUS	CDS	21993985	21998286	1	+	0	ID=g13838.t1.CDS1;Parent=g13838.t1;
OX377614.1_Thelaira_solivaga_genome_assembly,_chromosome:_5	AUGUSTUS	exon	21993985	21998286	.	+	.	ID=g13838.t1.exon1;Parent=g13838.t1;
OX377614.1_Thelaira_solivaga_genome_assembly,_chromosome:_5	AUGUSTUS	stop_codon	21998284	21998286	.	+	0	ID=g13838.t1.stop1;Parent=g13838.t1;
OX377614.1_Thelaira_solivaga_genome_assembly,_chromosome:_5	AUGUSTUS	gene	21999187	22002120	.	-	.	ID=g13839;
OX377614.1_Thelaira_solivaga_genome_assembly,_chromosome:_5	AUGUSTUS	mRNA	21999187	22002120	0.72	-	.	ID=g13839.t1;Parent=g13839;
OX377614.1_Thelaira_solivaga_genome_assembly,_chromosome:_5	AUGUSTUS	stop_codon	21999187	21999189	.	-	0	ID=g13839.t1.stop1;Parent=g13839.t1;
OX377614.1_Thelaira_solivaga_genome_assembly,_chromosome:_5	AUGUSTUS	CDS	21999187	22000668	1	-	0	ID=g13839.t1.CDS1;Parent=g13839.t1;
OX377614.1_Thelaira_solivaga_genome_assembly,_chromosome:_5	AUGUSTUS	exon	21999187	22000668	.	-	.	ID=g13839.t1.exon1;Parent=g13839.t1;
OX377614.1_Thelaira_solivaga_genome_assembly,_chromosome:_5	AUGUSTUS	intron	22000669	22001770	0.76	-	.	ID=g13839.t1.intron1;Parent=g13839.t1;
OX377614.1_Thelaira_solivaga_genome_assembly,_chromosome:_5	AUGUSTUS	CDS	22001771	22001945	0.99	-	1	ID=g13839.t1.CDS2;Parent=g13839.t1;
OX377614.1_Thelaira_solivaga_genome_assembly,_chromosome:_5	AUGUSTUS	exon	22001771	22001945	.	-	.	ID=g13839.t1.exon2;Parent=g13839.t1;
OX377614.1_Thelaira_solivaga_genome_assembly,_chromosome:_5	AUGUSTUS	intron	22001946	22002001	1	-	.	ID=g13839.t1.intron2;Parent=g13839.t1;
OX377614.1_Thelaira_solivaga_genome_assembly,_chromosome:_5	AUGUSTUS	CDS	22002002	22002120	0.96	-	0	ID=g13839.t1.CDS3;Parent=g13839.t1;
OX377614.1_Thelaira_solivaga_genome_assembly,_chromosome:_5	AUGUSTUS	exon	22002002	22002120	.	-	.	ID=g13839.t1.exon3;Parent=g13839.t1;
OX377614.1_Thelaira_solivaga_genome_assembly,_chromosome:_5	AUGUSTUS	start_codon	22002118	22002120	.	-	0	ID=g13839.t1.start1;Parent=g13839.t1;
OX377614.1_Thelaira_solivaga_genome_assembly,_chromosome:_5	AUGUSTUS	gene	22012801	22020591	.	-	.	ID=g13840;
OX377614.1_Thelaira_solivaga_genome_assembly,_chromosome:_5	AUGUSTUS	mRNA	22012801	22020591	0.99	-	.	ID=g13840.t1;Parent=g13840;
OX377614.1_Thelaira_solivaga_genome_assembly,_chromosome:_5	AUGUSTUS	stop_codon	22012801	22012803	.	-	0	ID=g13840.t1.stop1;Parent=g13840.t1;
OX377614.1_Thelaira_solivaga_genome_assembly,_chromosome:_5	AUGUSTUS	CDS	22012801	22012959	0.99	-	0	ID=g13840.t1.CDS1;Parent=g13840.t1;
OX377614.1_Thelaira_solivaga_genome_assembly,_chromosome:_5	AUGUSTUS	exon	22012801	22012959	.	-	.	ID=g13840.t1.exon1;Parent=g13840.t1;
OX377614.1_Thelaira_solivaga_genome_assembly,_chromosome:_5	AUGUSTUS	intron	22012960	22013024	1	-	.	ID=g13840.t1.intron1;Parent=g13840.t1;
OX377614.1_Thelaira_solivaga_genome_assembly,_chromosome:_5	AUGUSTUS	CDS	22013025	22013423	1	-	0	ID=g13840.t1.CDS2;Parent=g13840.t1;
OX377614.1_Thelaira_solivaga_genome_assembly,_chromosome:_5	AUGUSTUS	exon	22013025	22013423	.	-	.	ID=g13840.t1.exon2;Parent=g13840.t1;
OX377614.1_Thelaira_solivaga_genome_assembly,_chromosome:_5	AUGUSTUS	intron	22013424	22014781	1	-	.	ID=g13840.t1.intron2;Parent=g13840.t1;
OX377614.1_Thelaira_solivaga_genome_assembly,_chromosome:_5	AUGUSTUS	CDS	22014782	22015660	1	-	0	ID=g13840.t1.CDS3;Parent=g13840.t1;
OX377614.1_Thelaira_solivaga_genome_assembly,_chromosome:_5	AUGUSTUS	exon	22014782	22015660	.	-	.	ID=g13840.t1.exon3;Parent=g13840.t1;
OX377614.1_Thelaira_solivaga_genome_assembly,_chromosome:_5	AUGUSTUS	intron	22015661	22017550	1	-	.	ID=g13840.t1.intron3;Parent=g13840.t1;
OX377614.1_Thelaira_solivaga_genome_assembly,_chromosome:_5	AUGUSTUS	CDS	22017551	22017734	1	-	1	ID=g13840.t1.CDS4;Parent=g13840.t1;
OX377614.1_Thelaira_solivaga_genome_assembly,_chromosome:_5	AUGUSTUS	exon	22017551	22017734	.	-	.	ID=g13840.t1.exon4;Parent=g13840.t1;
OX377614.1_Thelaira_solivaga_genome_assembly,_chromosome:_5	AUGUSTUS	intron	22017735	22020382	1	-	.	ID=g13840.t1.intron4;Parent=g13840.t1;
OX377614.1_Thelaira_solivaga_genome_assembly,_chromosome:_5	AUGUSTUS	CDS	22020383	22020591	1	-	0	ID=g13840.t1.CDS5;Parent=g13840.t1;
OX377614.1_Thelaira_solivaga_genome_assembly,_chromosome:_5	AUGUSTUS	exon	22020383	22020591	.	-	.	ID=g13840.t1.exon5;Parent=g13840.t1;
OX377614.1_Thelaira_solivaga_genome_assembly,_chromosome:_5	AUGUSTUS	start_codon	22020589	22020591	.	-	0	ID=g13840.t1.start1;Parent=g13840.t1;
OX377614.1_Thelaira_solivaga_genome_assembly,_chromosome:_5	GeneMark.hmm3	mRNA	22012801	22017694	.	-	.	ID=g13840.t2;Parent=g13840;
OX377614.1_Thelaira_solivaga_genome_assembly,_chromosome:_5	GeneMark.hmm3	stop_codon	22012801	22012803	.	-	0	ID=g13840.t2.stop1;Parent=g13840.t2;
OX377614.1_Thelaira_solivaga_genome_assembly,_chromosome:_5	GeneMark.hmm3	CDS	22012801	22012959	.	-	0	ID=g13840.t2.CDS1;Parent=g13840.t2;
OX377614.1_Thelaira_solivaga_genome_assembly,_chromosome:_5	GeneMark.hmm3	exon	22012801	22012959	0	-	.	ID=g13840.t2.exon1;Parent=g13840.t2;
OX377614.1_Thelaira_solivaga_genome_assembly,_chromosome:_5	GeneMark.hmm3	intron	22012960	22013024	.	-	0	ID=g13840.t2.intron1;Parent=g13840.t2;
OX377614.1_Thelaira_solivaga_genome_assembly,_chromosome:_5	GeneMark.hmm3	CDS	22013025	22013423	.	-	0	ID=g13840.t2.CDS2;Parent=g13840.t2;
OX377614.1_Thelaira_solivaga_genome_assembly,_chromosome:_5	GeneMark.hmm3	exon	22013025	22013423	0	-	.	ID=g13840.t2.exon2;Parent=g13840.t2;
OX377614.1_Thelaira_solivaga_genome_assembly,_chromosome:_5	GeneMark.hmm3	intron	22013424	22014781	.	-	0	ID=g13840.t2.intron2;Parent=g13840.t2;
OX377614.1_Thelaira_solivaga_genome_assembly,_chromosome:_5	GeneMark.hmm3	CDS	22014782	22015660	.	-	0	ID=g13840.t2.CDS3;Parent=g13840.t2;
OX377614.1_Thelaira_solivaga_genome_assembly,_chromosome:_5	GeneMark.hmm3	exon	22014782	22015660	0	-	.	ID=g13840.t2.exon3;Parent=g13840.t2;
OX377614.1_Thelaira_solivaga_genome_assembly,_chromosome:_5	GeneMark.hmm3	intron	22015661	22017550	.	-	0	ID=g13840.t2.intron3;Parent=g13840.t2;
OX377614.1_Thelaira_solivaga_genome_assembly,_chromosome:_5	GeneMark.hmm3	CDS	22017551	22017694	.	-	0	ID=g13840.t2.CDS4;Parent=g13840.t2;
OX377614.1_Thelaira_solivaga_genome_assembly,_chromosome:_5	GeneMark.hmm3	exon	22017551	22017694	0	-	.	ID=g13840.t2.exon4;Parent=g13840.t2;
OX377614.1_Thelaira_solivaga_genome_assembly,_chromosome:_5	GeneMark.hmm3	start_codon	22017692	22017694	.	-	0	ID=g13840.t2.start1;Parent=g13840.t2;
OX377614.1_Thelaira_solivaga_genome_assembly,_chromosome:_5	AUGUSTUS	gene	22124671	22130863	.	+	.	ID=g13841;
OX377614.1_Thelaira_solivaga_genome_assembly,_chromosome:_5	AUGUSTUS	mRNA	22124671	22130863	0.87	+	.	ID=g13841.t1;Parent=g13841;
OX377614.1_Thelaira_solivaga_genome_assembly,_chromosome:_5	AUGUSTUS	start_codon	22124671	22124673	.	+	0	ID=g13841.t1.start1;Parent=g13841.t1;
OX377614.1_Thelaira_solivaga_genome_assembly,_chromosome:_5	AUGUSTUS	CDS	22124671	22124680	0.87	+	0	ID=g13841.t1.CDS1;Parent=g13841.t1;
OX377614.1_Thelaira_solivaga_genome_assembly,_chromosome:_5	AUGUSTUS	exon	22124671	22124680	.	+	.	ID=g13841.t1.exon1;Parent=g13841.t1;
OX377614.1_Thelaira_solivaga_genome_assembly,_chromosome:_5	AUGUSTUS	intron	22124681	22129937	0.87	+	.	ID=g13841.t1.intron1;Parent=g13841.t1;
OX377614.1_Thelaira_solivaga_genome_assembly,_chromosome:_5	AUGUSTUS	CDS	22129938	22130339	1	+	2	ID=g13841.t1.CDS2;Parent=g13841.t1;
OX377614.1_Thelaira_solivaga_genome_assembly,_chromosome:_5	AUGUSTUS	exon	22129938	22130339	.	+	.	ID=g13841.t1.exon2;Parent=g13841.t1;
OX377614.1_Thelaira_solivaga_genome_assembly,_chromosome:_5	AUGUSTUS	intron	22130340	22130393	1	+	.	ID=g13841.t1.intron2;Parent=g13841.t1;
OX377614.1_Thelaira_solivaga_genome_assembly,_chromosome:_5	AUGUSTUS	CDS	22130394	22130863	1	+	2	ID=g13841.t1.CDS3;Parent=g13841.t1;
OX377614.1_Thelaira_solivaga_genome_assembly,_chromosome:_5	AUGUSTUS	exon	22130394	22130863	.	+	.	ID=g13841.t1.exon3;Parent=g13841.t1;
OX377614.1_Thelaira_solivaga_genome_assembly,_chromosome:_5	AUGUSTUS	stop_codon	22130861	22130863	.	+	0	ID=g13841.t1.stop1;Parent=g13841.t1;
OX377614.1_Thelaira_solivaga_genome_assembly,_chromosome:_5	AUGUSTUS	gene	22145425	22159980	.	-	.	ID=g13842;
OX377614.1_Thelaira_solivaga_genome_assembly,_chromosome:_5	AUGUSTUS	mRNA	22145425	22159980	1	-	.	ID=g13842.t1;Parent=g13842;
OX377614.1_Thelaira_solivaga_genome_assembly,_chromosome:_5	AUGUSTUS	stop_codon	22145425	22145427	.	-	0	ID=g13842.t1.stop1;Parent=g13842.t1;
OX377614.1_Thelaira_solivaga_genome_assembly,_chromosome:_5	AUGUSTUS	CDS	22145425	22145837	1	-	2	ID=g13842.t1.CDS1;Parent=g13842.t1;
OX377614.1_Thelaira_solivaga_genome_assembly,_chromosome:_5	AUGUSTUS	exon	22145425	22145837	.	-	.	ID=g13842.t1.exon1;Parent=g13842.t1;
OX377614.1_Thelaira_solivaga_genome_assembly,_chromosome:_5	AUGUSTUS	intron	22145838	22151484	1	-	.	ID=g13842.t1.intron1;Parent=g13842.t1;
OX377614.1_Thelaira_solivaga_genome_assembly,_chromosome:_5	AUGUSTUS	CDS	22151485	22151577	1	-	2	ID=g13842.t1.CDS2;Parent=g13842.t1;
OX377614.1_Thelaira_solivaga_genome_assembly,_chromosome:_5	AUGUSTUS	exon	22151485	22151577	.	-	.	ID=g13842.t1.exon2;Parent=g13842.t1;
OX377614.1_Thelaira_solivaga_genome_assembly,_chromosome:_5	AUGUSTUS	intron	22151578	22157924	1	-	.	ID=g13842.t1.intron2;Parent=g13842.t1;
OX377614.1_Thelaira_solivaga_genome_assembly,_chromosome:_5	AUGUSTUS	CDS	22157925	22158537	1	-	0	ID=g13842.t1.CDS3;Parent=g13842.t1;
OX377614.1_Thelaira_solivaga_genome_assembly,_chromosome:_5	AUGUSTUS	exon	22157925	22158537	.	-	.	ID=g13842.t1.exon3;Parent=g13842.t1;
OX377614.1_Thelaira_solivaga_genome_assembly,_chromosome:_5	AUGUSTUS	intron	22158538	22158591	1	-	.	ID=g13842.t1.intron3;Parent=g13842.t1;
OX377614.1_Thelaira_solivaga_genome_assembly,_chromosome:_5	AUGUSTUS	CDS	22158592	22159421	1	-	2	ID=g13842.t1.CDS4;Parent=g13842.t1;
OX377614.1_Thelaira_solivaga_genome_assembly,_chromosome:_5	AUGUSTUS	exon	22158592	22159421	.	-	.	ID=g13842.t1.exon4;Parent=g13842.t1;
OX377614.1_Thelaira_solivaga_genome_assembly,_chromosome:_5	AUGUSTUS	intron	22159422	22159494	1	-	.	ID=g13842.t1.intron4;Parent=g13842.t1;
OX377614.1_Thelaira_solivaga_genome_assembly,_chromosome:_5	AUGUSTUS	CDS	22159495	22159580	1	-	1	ID=g13842.t1.CDS5;Parent=g13842.t1;
OX377614.1_Thelaira_solivaga_genome_assembly,_chromosome:_5	AUGUSTUS	exon	22159495	22159580	.	-	.	ID=g13842.t1.exon5;Parent=g13842.t1;
OX377614.1_Thelaira_solivaga_genome_assembly,_chromosome:_5	AUGUSTUS	intron	22159581	22159642	1	-	.	ID=g13842.t1.intron5;Parent=g13842.t1;
OX377614.1_Thelaira_solivaga_genome_assembly,_chromosome:_5	AUGUSTUS	CDS	22159643	22159980	1	-	0	ID=g13842.t1.CDS6;Parent=g13842.t1;
OX377614.1_Thelaira_solivaga_genome_assembly,_chromosome:_5	AUGUSTUS	exon	22159643	22159980	.	-	.	ID=g13842.t1.exon6;Parent=g13842.t1;
OX377614.1_Thelaira_solivaga_genome_assembly,_chromosome:_5	AUGUSTUS	start_codon	22159978	22159980	.	-	0	ID=g13842.t1.start1;Parent=g13842.t1;
OX377614.1_Thelaira_solivaga_genome_assembly,_chromosome:_5	AUGUSTUS	mRNA	22145425	22159980	0.68	-	.	ID=g13842.t2;Parent=g13842;
OX377614.1_Thelaira_solivaga_genome_assembly,_chromosome:_5	AUGUSTUS	stop_codon	22145425	22145427	.	-	0	ID=g13842.t2.stop1;Parent=g13842.t2;
OX377614.1_Thelaira_solivaga_genome_assembly,_chromosome:_5	AUGUSTUS	CDS	22145425	22145837	0.91	-	2	ID=g13842.t2.CDS1;Parent=g13842.t2;
OX377614.1_Thelaira_solivaga_genome_assembly,_chromosome:_5	AUGUSTUS	exon	22145425	22145837	.	-	.	ID=g13842.t2.exon1;Parent=g13842.t2;
OX377614.1_Thelaira_solivaga_genome_assembly,_chromosome:_5	AUGUSTUS	intron	22145838	22149441	0.68	-	.	ID=g13842.t2.intron1;Parent=g13842.t2;
OX377614.1_Thelaira_solivaga_genome_assembly,_chromosome:_5	AUGUSTUS	CDS	22149442	22149486	0.68	-	2	ID=g13842.t2.CDS2;Parent=g13842.t2;
OX377614.1_Thelaira_solivaga_genome_assembly,_chromosome:_5	AUGUSTUS	exon	22149442	22149486	.	-	.	ID=g13842.t2.exon2;Parent=g13842.t2;
OX377614.1_Thelaira_solivaga_genome_assembly,_chromosome:_5	AUGUSTUS	intron	22149487	22151484	0.73	-	.	ID=g13842.t2.intron2;Parent=g13842.t2;
OX377614.1_Thelaira_solivaga_genome_assembly,_chromosome:_5	AUGUSTUS	CDS	22151485	22151577	0.96	-	2	ID=g13842.t2.CDS3;Parent=g13842.t2;
OX377614.1_Thelaira_solivaga_genome_assembly,_chromosome:_5	AUGUSTUS	exon	22151485	22151577	.	-	.	ID=g13842.t2.exon3;Parent=g13842.t2;
OX377614.1_Thelaira_solivaga_genome_assembly,_chromosome:_5	AUGUSTUS	intron	22151578	22157924	1	-	.	ID=g13842.t2.intron3;Parent=g13842.t2;
OX377614.1_Thelaira_solivaga_genome_assembly,_chromosome:_5	AUGUSTUS	CDS	22157925	22158537	1	-	0	ID=g13842.t2.CDS4;Parent=g13842.t2;
OX377614.1_Thelaira_solivaga_genome_assembly,_chromosome:_5	AUGUSTUS	exon	22157925	22158537	.	-	.	ID=g13842.t2.exon4;Parent=g13842.t2;
OX377614.1_Thelaira_solivaga_genome_assembly,_chromosome:_5	AUGUSTUS	intron	22158538	22158591	1	-	.	ID=g13842.t2.intron4;Parent=g13842.t2;
OX377614.1_Thelaira_solivaga_genome_assembly,_chromosome:_5	AUGUSTUS	CDS	22158592	22159421	1	-	2	ID=g13842.t2.CDS5;Parent=g13842.t2;
OX377614.1_Thelaira_solivaga_genome_assembly,_chromosome:_5	AUGUSTUS	exon	22158592	22159421	.	-	.	ID=g13842.t2.exon5;Parent=g13842.t2;
OX377614.1_Thelaira_solivaga_genome_assembly,_chromosome:_5	AUGUSTUS	intron	22159422	22159494	1	-	.	ID=g13842.t2.intron5;Parent=g13842.t2;
OX377614.1_Thelaira_solivaga_genome_assembly,_chromosome:_5	AUGUSTUS	CDS	22159495	22159580	1	-	1	ID=g13842.t2.CDS6;Parent=g13842.t2;
OX377614.1_Thelaira_solivaga_genome_assembly,_chromosome:_5	AUGUSTUS	exon	22159495	22159580	.	-	.	ID=g13842.t2.exon6;Parent=g13842.t2;
OX377614.1_Thelaira_solivaga_genome_assembly,_chromosome:_5	AUGUSTUS	intron	22159581	22159642	1	-	.	ID=g13842.t2.intron6;Parent=g13842.t2;
OX377614.1_Thelaira_solivaga_genome_assembly,_chromosome:_5	AUGUSTUS	CDS	22159643	22159980	1	-	0	ID=g13842.t2.CDS7;Parent=g13842.t2;
OX377614.1_Thelaira_solivaga_genome_assembly,_chromosome:_5	AUGUSTUS	exon	22159643	22159980	.	-	.	ID=g13842.t2.exon7;Parent=g13842.t2;
OX377614.1_Thelaira_solivaga_genome_assembly,_chromosome:_5	AUGUSTUS	start_codon	22159978	22159980	.	-	0	ID=g13842.t2.start1;Parent=g13842.t2;
OX377614.1_Thelaira_solivaga_genome_assembly,_chromosome:_5	AUGUSTUS	gene	22171931	22172405	.	+	.	ID=g13843;
OX377614.1_Thelaira_solivaga_genome_assembly,_chromosome:_5	AUGUSTUS	mRNA	22171931	22172405	0.98	+	.	ID=g13843.t1;Parent=g13843;
OX377614.1_Thelaira_solivaga_genome_assembly,_chromosome:_5	AUGUSTUS	CDS	22171931	22171933	0.98	+	0	ID=g13843.t1.CDS1;Parent=g13843.t1;
OX377614.1_Thelaira_solivaga_genome_assembly,_chromosome:_5	AUGUSTUS	exon	22171931	22171933	.	+	.	ID=g13843.t1.exon1;Parent=g13843.t1;
OX377614.1_Thelaira_solivaga_genome_assembly,_chromosome:_5	AUGUSTUS	start_codon	22171931	22171933	.	+	0	ID=g13843.t1.start1;Parent=g13843.t1;
OX377614.1_Thelaira_solivaga_genome_assembly,_chromosome:_5	AUGUSTUS	intron	22171934	22171996	0.98	+	.	ID=g13843.t1.intron1;Parent=g13843.t1;
OX377614.1_Thelaira_solivaga_genome_assembly,_chromosome:_5	AUGUSTUS	CDS	22171997	22172075	1	+	0	ID=g13843.t1.CDS2;Parent=g13843.t1;
OX377614.1_Thelaira_solivaga_genome_assembly,_chromosome:_5	AUGUSTUS	exon	22171997	22172075	.	+	.	ID=g13843.t1.exon2;Parent=g13843.t1;
OX377614.1_Thelaira_solivaga_genome_assembly,_chromosome:_5	AUGUSTUS	intron	22172076	22172193	1	+	.	ID=g13843.t1.intron2;Parent=g13843.t1;
OX377614.1_Thelaira_solivaga_genome_assembly,_chromosome:_5	AUGUSTUS	CDS	22172194	22172405	1	+	2	ID=g13843.t1.CDS3;Parent=g13843.t1;
OX377614.1_Thelaira_solivaga_genome_assembly,_chromosome:_5	AUGUSTUS	exon	22172194	22172405	.	+	.	ID=g13843.t1.exon3;Parent=g13843.t1;
OX377614.1_Thelaira_solivaga_genome_assembly,_chromosome:_5	AUGUSTUS	stop_codon	22172403	22172405	.	+	0	ID=g13843.t1.stop1;Parent=g13843.t1;
OX377614.1_Thelaira_solivaga_genome_assembly,_chromosome:_5	AUGUSTUS	gene	22197483	22198994	.	+	.	ID=g13844;
OX377614.1_Thelaira_solivaga_genome_assembly,_chromosome:_5	AUGUSTUS	mRNA	22197483	22198994	1	+	.	ID=g13844.t1;Parent=g13844;
OX377614.1_Thelaira_solivaga_genome_assembly,_chromosome:_5	AUGUSTUS	start_codon	22197483	22197485	.	+	0	ID=g13844.t1.start1;Parent=g13844.t1;
OX377614.1_Thelaira_solivaga_genome_assembly,_chromosome:_5	AUGUSTUS	CDS	22197483	22198994	1	+	0	ID=g13844.t1.CDS1;Parent=g13844.t1;
OX377614.1_Thelaira_solivaga_genome_assembly,_chromosome:_5	AUGUSTUS	exon	22197483	22198994	.	+	.	ID=g13844.t1.exon1;Parent=g13844.t1;
OX377614.1_Thelaira_solivaga_genome_assembly,_chromosome:_5	AUGUSTUS	stop_codon	22198992	22198994	.	+	0	ID=g13844.t1.stop1;Parent=g13844.t1;
OX377614.1_Thelaira_solivaga_genome_assembly,_chromosome:_5	AUGUSTUS	gene	22212394	22215032	.	-	.	ID=g13845;
OX377614.1_Thelaira_solivaga_genome_assembly,_chromosome:_5	AUGUSTUS	mRNA	22212394	22215032	1	-	.	ID=g13845.t1;Parent=g13845;
OX377614.1_Thelaira_solivaga_genome_assembly,_chromosome:_5	AUGUSTUS	stop_codon	22212394	22212396	.	-	0	ID=g13845.t1.stop1;Parent=g13845.t1;
OX377614.1_Thelaira_solivaga_genome_assembly,_chromosome:_5	AUGUSTUS	CDS	22212394	22213968	1	-	0	ID=g13845.t1.CDS1;Parent=g13845.t1;
OX377614.1_Thelaira_solivaga_genome_assembly,_chromosome:_5	AUGUSTUS	exon	22212394	22213968	.	-	.	ID=g13845.t1.exon1;Parent=g13845.t1;
OX377614.1_Thelaira_solivaga_genome_assembly,_chromosome:_5	AUGUSTUS	intron	22213969	22214031	1	-	.	ID=g13845.t1.intron1;Parent=g13845.t1;
OX377614.1_Thelaira_solivaga_genome_assembly,_chromosome:_5	AUGUSTUS	CDS	22214032	22214675	1	-	2	ID=g13845.t1.CDS2;Parent=g13845.t1;
OX377614.1_Thelaira_solivaga_genome_assembly,_chromosome:_5	AUGUSTUS	exon	22214032	22214675	.	-	.	ID=g13845.t1.exon2;Parent=g13845.t1;
OX377614.1_Thelaira_solivaga_genome_assembly,_chromosome:_5	AUGUSTUS	intron	22214676	22214740	1	-	.	ID=g13845.t1.intron2;Parent=g13845.t1;
OX377614.1_Thelaira_solivaga_genome_assembly,_chromosome:_5	AUGUSTUS	CDS	22214741	22215032	1	-	0	ID=g13845.t1.CDS3;Parent=g13845.t1;
OX377614.1_Thelaira_solivaga_genome_assembly,_chromosome:_5	AUGUSTUS	exon	22214741	22215032	.	-	.	ID=g13845.t1.exon3;Parent=g13845.t1;
OX377614.1_Thelaira_solivaga_genome_assembly,_chromosome:_5	AUGUSTUS	start_codon	22215030	22215032	.	-	0	ID=g13845.t1.start1;Parent=g13845.t1;
OX377614.1_Thelaira_solivaga_genome_assembly,_chromosome:_5	AUGUSTUS	gene	22215414	22216760	.	+	.	ID=g13846;
OX377614.1_Thelaira_solivaga_genome_assembly,_chromosome:_5	AUGUSTUS	mRNA	22215414	22216760	1	+	.	ID=g13846.t1;Parent=g13846;
OX377614.1_Thelaira_solivaga_genome_assembly,_chromosome:_5	AUGUSTUS	start_codon	22215414	22215416	.	+	0	ID=g13846.t1.start1;Parent=g13846.t1;
OX377614.1_Thelaira_solivaga_genome_assembly,_chromosome:_5	AUGUSTUS	CDS	22215414	22215723	1	+	0	ID=g13846.t1.CDS1;Parent=g13846.t1;
OX377614.1_Thelaira_solivaga_genome_assembly,_chromosome:_5	AUGUSTUS	exon	22215414	22215723	.	+	.	ID=g13846.t1.exon1;Parent=g13846.t1;
OX377614.1_Thelaira_solivaga_genome_assembly,_chromosome:_5	AUGUSTUS	intron	22215724	22215784	1	+	.	ID=g13846.t1.intron1;Parent=g13846.t1;
OX377614.1_Thelaira_solivaga_genome_assembly,_chromosome:_5	AUGUSTUS	CDS	22215785	22216222	1	+	2	ID=g13846.t1.CDS2;Parent=g13846.t1;
OX377614.1_Thelaira_solivaga_genome_assembly,_chromosome:_5	AUGUSTUS	exon	22215785	22216222	.	+	.	ID=g13846.t1.exon2;Parent=g13846.t1;
OX377614.1_Thelaira_solivaga_genome_assembly,_chromosome:_5	AUGUSTUS	intron	22216223	22216345	1	+	.	ID=g13846.t1.intron2;Parent=g13846.t1;
OX377614.1_Thelaira_solivaga_genome_assembly,_chromosome:_5	AUGUSTUS	CDS	22216346	22216594	1	+	2	ID=g13846.t1.CDS3;Parent=g13846.t1;
OX377614.1_Thelaira_solivaga_genome_assembly,_chromosome:_5	AUGUSTUS	exon	22216346	22216594	.	+	.	ID=g13846.t1.exon3;Parent=g13846.t1;
OX377614.1_Thelaira_solivaga_genome_assembly,_chromosome:_5	AUGUSTUS	intron	22216595	22216683	1	+	.	ID=g13846.t1.intron3;Parent=g13846.t1;
OX377614.1_Thelaira_solivaga_genome_assembly,_chromosome:_5	AUGUSTUS	CDS	22216684	22216760	1	+	2	ID=g13846.t1.CDS4;Parent=g13846.t1;
OX377614.1_Thelaira_solivaga_genome_assembly,_chromosome:_5	AUGUSTUS	exon	22216684	22216760	.	+	.	ID=g13846.t1.exon4;Parent=g13846.t1;
OX377614.1_Thelaira_solivaga_genome_assembly,_chromosome:_5	AUGUSTUS	stop_codon	22216758	22216760	.	+	0	ID=g13846.t1.stop1;Parent=g13846.t1;
OX377614.1_Thelaira_solivaga_genome_assembly,_chromosome:_5	AUGUSTUS	gene	22217249	22220907	.	-	.	ID=g13847;
OX377614.1_Thelaira_solivaga_genome_assembly,_chromosome:_5	AUGUSTUS	mRNA	22217249	22220907	1	-	.	ID=g13847.t1;Parent=g13847;
OX377614.1_Thelaira_solivaga_genome_assembly,_chromosome:_5	AUGUSTUS	stop_codon	22217249	22217251	.	-	0	ID=g13847.t1.stop1;Parent=g13847.t1;
OX377614.1_Thelaira_solivaga_genome_assembly,_chromosome:_5	AUGUSTUS	CDS	22217249	22217661	1	-	2	ID=g13847.t1.CDS1;Parent=g13847.t1;
OX377614.1_Thelaira_solivaga_genome_assembly,_chromosome:_5	AUGUSTUS	exon	22217249	22217661	.	-	.	ID=g13847.t1.exon1;Parent=g13847.t1;
OX377614.1_Thelaira_solivaga_genome_assembly,_chromosome:_5	AUGUSTUS	intron	22217662	22220817	1	-	.	ID=g13847.t1.intron1;Parent=g13847.t1;
OX377614.1_Thelaira_solivaga_genome_assembly,_chromosome:_5	AUGUSTUS	CDS	22220818	22220845	1	-	0	ID=g13847.t1.CDS2;Parent=g13847.t1;
OX377614.1_Thelaira_solivaga_genome_assembly,_chromosome:_5	AUGUSTUS	exon	22220818	22220845	.	-	.	ID=g13847.t1.exon2;Parent=g13847.t1;
OX377614.1_Thelaira_solivaga_genome_assembly,_chromosome:_5	AUGUSTUS	intron	22220846	22220904	1	-	.	ID=g13847.t1.intron2;Parent=g13847.t1;
OX377614.1_Thelaira_solivaga_genome_assembly,_chromosome:_5	AUGUSTUS	CDS	22220905	22220907	1	-	0	ID=g13847.t1.CDS3;Parent=g13847.t1;
OX377614.1_Thelaira_solivaga_genome_assembly,_chromosome:_5	AUGUSTUS	exon	22220905	22220907	.	-	.	ID=g13847.t1.exon3;Parent=g13847.t1;
OX377614.1_Thelaira_solivaga_genome_assembly,_chromosome:_5	AUGUSTUS	start_codon	22220905	22220907	.	-	0	ID=g13847.t1.start1;Parent=g13847.t1;
OX377614.1_Thelaira_solivaga_genome_assembly,_chromosome:_5	AUGUSTUS	gene	22258062	22274172	.	+	.	ID=g13848;
OX377614.1_Thelaira_solivaga_genome_assembly,_chromosome:_5	AUGUSTUS	mRNA	22258062	22274172	1	+	.	ID=g13848.t1;Parent=g13848;
OX377614.1_Thelaira_solivaga_genome_assembly,_chromosome:_5	AUGUSTUS	start_codon	22258062	22258064	.	+	0	ID=g13848.t1.start1;Parent=g13848.t1;
OX377614.1_Thelaira_solivaga_genome_assembly,_chromosome:_5	AUGUSTUS	CDS	22258062	22258886	1	+	0	ID=g13848.t1.CDS1;Parent=g13848.t1;
OX377614.1_Thelaira_solivaga_genome_assembly,_chromosome:_5	AUGUSTUS	exon	22258062	22258886	.	+	.	ID=g13848.t1.exon1;Parent=g13848.t1;
OX377614.1_Thelaira_solivaga_genome_assembly,_chromosome:_5	AUGUSTUS	intron	22258887	22262358	1	+	.	ID=g13848.t1.intron1;Parent=g13848.t1;
OX377614.1_Thelaira_solivaga_genome_assembly,_chromosome:_5	AUGUSTUS	CDS	22262359	22262475	1	+	0	ID=g13848.t1.CDS2;Parent=g13848.t1;
OX377614.1_Thelaira_solivaga_genome_assembly,_chromosome:_5	AUGUSTUS	exon	22262359	22262475	.	+	.	ID=g13848.t1.exon2;Parent=g13848.t1;
OX377614.1_Thelaira_solivaga_genome_assembly,_chromosome:_5	AUGUSTUS	intron	22262476	22262557	1	+	.	ID=g13848.t1.intron2;Parent=g13848.t1;
OX377614.1_Thelaira_solivaga_genome_assembly,_chromosome:_5	AUGUSTUS	CDS	22262558	22262641	1	+	0	ID=g13848.t1.CDS3;Parent=g13848.t1;
OX377614.1_Thelaira_solivaga_genome_assembly,_chromosome:_5	AUGUSTUS	exon	22262558	22262641	.	+	.	ID=g13848.t1.exon3;Parent=g13848.t1;
OX377614.1_Thelaira_solivaga_genome_assembly,_chromosome:_5	AUGUSTUS	intron	22262642	22264738	1	+	.	ID=g13848.t1.intron3;Parent=g13848.t1;
OX377614.1_Thelaira_solivaga_genome_assembly,_chromosome:_5	AUGUSTUS	CDS	22264739	22264833	1	+	0	ID=g13848.t1.CDS4;Parent=g13848.t1;
OX377614.1_Thelaira_solivaga_genome_assembly,_chromosome:_5	AUGUSTUS	exon	22264739	22264833	.	+	.	ID=g13848.t1.exon4;Parent=g13848.t1;
OX377614.1_Thelaira_solivaga_genome_assembly,_chromosome:_5	AUGUSTUS	intron	22264834	22267790	1	+	.	ID=g13848.t1.intron4;Parent=g13848.t1;
OX377614.1_Thelaira_solivaga_genome_assembly,_chromosome:_5	AUGUSTUS	CDS	22267791	22267968	1	+	1	ID=g13848.t1.CDS5;Parent=g13848.t1;
OX377614.1_Thelaira_solivaga_genome_assembly,_chromosome:_5	AUGUSTUS	exon	22267791	22267968	.	+	.	ID=g13848.t1.exon5;Parent=g13848.t1;
OX377614.1_Thelaira_solivaga_genome_assembly,_chromosome:_5	AUGUSTUS	intron	22267969	22272184	1	+	.	ID=g13848.t1.intron5;Parent=g13848.t1;
OX377614.1_Thelaira_solivaga_genome_assembly,_chromosome:_5	AUGUSTUS	CDS	22272185	22272373	1	+	0	ID=g13848.t1.CDS6;Parent=g13848.t1;
OX377614.1_Thelaira_solivaga_genome_assembly,_chromosome:_5	AUGUSTUS	exon	22272185	22272373	.	+	.	ID=g13848.t1.exon6;Parent=g13848.t1;
OX377614.1_Thelaira_solivaga_genome_assembly,_chromosome:_5	AUGUSTUS	intron	22272374	22272667	1	+	.	ID=g13848.t1.intron6;Parent=g13848.t1;
OX377614.1_Thelaira_solivaga_genome_assembly,_chromosome:_5	AUGUSTUS	CDS	22272668	22272961	1	+	0	ID=g13848.t1.CDS7;Parent=g13848.t1;
OX377614.1_Thelaira_solivaga_genome_assembly,_chromosome:_5	AUGUSTUS	exon	22272668	22272961	.	+	.	ID=g13848.t1.exon7;Parent=g13848.t1;
OX377614.1_Thelaira_solivaga_genome_assembly,_chromosome:_5	AUGUSTUS	intron	22272962	22273031	1	+	.	ID=g13848.t1.intron7;Parent=g13848.t1;
OX377614.1_Thelaira_solivaga_genome_assembly,_chromosome:_5	AUGUSTUS	CDS	22273032	22273244	1	+	0	ID=g13848.t1.CDS8;Parent=g13848.t1;
OX377614.1_Thelaira_solivaga_genome_assembly,_chromosome:_5	AUGUSTUS	exon	22273032	22273244	.	+	.	ID=g13848.t1.exon8;Parent=g13848.t1;
OX377614.1_Thelaira_solivaga_genome_assembly,_chromosome:_5	AUGUSTUS	intron	22273245	22274064	1	+	.	ID=g13848.t1.intron8;Parent=g13848.t1;
OX377614.1_Thelaira_solivaga_genome_assembly,_chromosome:_5	AUGUSTUS	CDS	22274065	22274172	1	+	0	ID=g13848.t1.CDS9;Parent=g13848.t1;
OX377614.1_Thelaira_solivaga_genome_assembly,_chromosome:_5	AUGUSTUS	exon	22274065	22274172	.	+	.	ID=g13848.t1.exon9;Parent=g13848.t1;
OX377614.1_Thelaira_solivaga_genome_assembly,_chromosome:_5	AUGUSTUS	stop_codon	22274170	22274172	.	+	0	ID=g13848.t1.stop1;Parent=g13848.t1;
OX377614.1_Thelaira_solivaga_genome_assembly,_chromosome:_5	AUGUSTUS	gene	22337736	22345070	.	+	.	ID=g13849;
OX377614.1_Thelaira_solivaga_genome_assembly,_chromosome:_5	AUGUSTUS	mRNA	22337736	22345070	0.56	+	.	ID=g13849.t1;Parent=g13849;
OX377614.1_Thelaira_solivaga_genome_assembly,_chromosome:_5	AUGUSTUS	start_codon	22337736	22337738	.	+	0	ID=g13849.t1.start1;Parent=g13849.t1;
OX377614.1_Thelaira_solivaga_genome_assembly,_chromosome:_5	AUGUSTUS	CDS	22337736	22339259	1	+	0	ID=g13849.t1.CDS1;Parent=g13849.t1;
OX377614.1_Thelaira_solivaga_genome_assembly,_chromosome:_5	AUGUSTUS	exon	22337736	22339259	.	+	.	ID=g13849.t1.exon1;Parent=g13849.t1;
OX377614.1_Thelaira_solivaga_genome_assembly,_chromosome:_5	AUGUSTUS	intron	22339260	22339358	1	+	.	ID=g13849.t1.intron1;Parent=g13849.t1;
OX377614.1_Thelaira_solivaga_genome_assembly,_chromosome:_5	AUGUSTUS	CDS	22339359	22339495	1	+	0	ID=g13849.t1.CDS2;Parent=g13849.t1;
OX377614.1_Thelaira_solivaga_genome_assembly,_chromosome:_5	AUGUSTUS	exon	22339359	22339495	.	+	.	ID=g13849.t1.exon2;Parent=g13849.t1;
OX377614.1_Thelaira_solivaga_genome_assembly,_chromosome:_5	AUGUSTUS	intron	22339496	22339607	1	+	.	ID=g13849.t1.intron2;Parent=g13849.t1;
OX377614.1_Thelaira_solivaga_genome_assembly,_chromosome:_5	AUGUSTUS	CDS	22339608	22342113	0.56	+	1	ID=g13849.t1.CDS3;Parent=g13849.t1;
OX377614.1_Thelaira_solivaga_genome_assembly,_chromosome:_5	AUGUSTUS	exon	22339608	22342113	.	+	.	ID=g13849.t1.exon3;Parent=g13849.t1;
OX377614.1_Thelaira_solivaga_genome_assembly,_chromosome:_5	AUGUSTUS	intron	22342114	22342227	1	+	.	ID=g13849.t1.intron3;Parent=g13849.t1;
OX377614.1_Thelaira_solivaga_genome_assembly,_chromosome:_5	AUGUSTUS	CDS	22342228	22343418	1	+	0	ID=g13849.t1.CDS4;Parent=g13849.t1;
OX377614.1_Thelaira_solivaga_genome_assembly,_chromosome:_5	AUGUSTUS	exon	22342228	22343418	.	+	.	ID=g13849.t1.exon4;Parent=g13849.t1;
OX377614.1_Thelaira_solivaga_genome_assembly,_chromosome:_5	AUGUSTUS	intron	22343419	22343494	1	+	.	ID=g13849.t1.intron4;Parent=g13849.t1;
OX377614.1_Thelaira_solivaga_genome_assembly,_chromosome:_5	AUGUSTUS	CDS	22343495	22343931	1	+	0	ID=g13849.t1.CDS5;Parent=g13849.t1;
OX377614.1_Thelaira_solivaga_genome_assembly,_chromosome:_5	AUGUSTUS	exon	22343495	22343931	.	+	.	ID=g13849.t1.exon5;Parent=g13849.t1;
OX377614.1_Thelaira_solivaga_genome_assembly,_chromosome:_5	AUGUSTUS	intron	22343932	22344874	1	+	.	ID=g13849.t1.intron5;Parent=g13849.t1;
OX377614.1_Thelaira_solivaga_genome_assembly,_chromosome:_5	AUGUSTUS	CDS	22344875	22345070	1	+	1	ID=g13849.t1.CDS6;Parent=g13849.t1;
OX377614.1_Thelaira_solivaga_genome_assembly,_chromosome:_5	AUGUSTUS	exon	22344875	22345070	.	+	.	ID=g13849.t1.exon6;Parent=g13849.t1;
OX377614.1_Thelaira_solivaga_genome_assembly,_chromosome:_5	AUGUSTUS	stop_codon	22345068	22345070	.	+	0	ID=g13849.t1.stop1;Parent=g13849.t1;
OX377614.1_Thelaira_solivaga_genome_assembly,_chromosome:_5	AUGUSTUS	gene	22349806	22351174	.	-	.	ID=g13850;
OX377614.1_Thelaira_solivaga_genome_assembly,_chromosome:_5	AUGUSTUS	mRNA	22349806	22351174	1	-	.	ID=g13850.t1;Parent=g13850;
OX377614.1_Thelaira_solivaga_genome_assembly,_chromosome:_5	AUGUSTUS	stop_codon	22349806	22349808	.	-	0	ID=g13850.t1.stop1;Parent=g13850.t1;
OX377614.1_Thelaira_solivaga_genome_assembly,_chromosome:_5	AUGUSTUS	CDS	22349806	22350492	1	-	0	ID=g13850.t1.CDS1;Parent=g13850.t1;
OX377614.1_Thelaira_solivaga_genome_assembly,_chromosome:_5	AUGUSTUS	exon	22349806	22350492	.	-	.	ID=g13850.t1.exon1;Parent=g13850.t1;
OX377614.1_Thelaira_solivaga_genome_assembly,_chromosome:_5	AUGUSTUS	intron	22350493	22350580	1	-	.	ID=g13850.t1.intron1;Parent=g13850.t1;
OX377614.1_Thelaira_solivaga_genome_assembly,_chromosome:_5	AUGUSTUS	CDS	22350581	22350838	1	-	0	ID=g13850.t1.CDS2;Parent=g13850.t1;
OX377614.1_Thelaira_solivaga_genome_assembly,_chromosome:_5	AUGUSTUS	exon	22350581	22350838	.	-	.	ID=g13850.t1.exon2;Parent=g13850.t1;
OX377614.1_Thelaira_solivaga_genome_assembly,_chromosome:_5	AUGUSTUS	intron	22350839	22350898	1	-	.	ID=g13850.t1.intron2;Parent=g13850.t1;
OX377614.1_Thelaira_solivaga_genome_assembly,_chromosome:_5	AUGUSTUS	CDS	22350899	22351174	1	-	0	ID=g13850.t1.CDS3;Parent=g13850.t1;
OX377614.1_Thelaira_solivaga_genome_assembly,_chromosome:_5	AUGUSTUS	exon	22350899	22351174	.	-	.	ID=g13850.t1.exon3;Parent=g13850.t1;
OX377614.1_Thelaira_solivaga_genome_assembly,_chromosome:_5	AUGUSTUS	start_codon	22351172	22351174	.	-	0	ID=g13850.t1.start1;Parent=g13850.t1;
OX377614.1_Thelaira_solivaga_genome_assembly,_chromosome:_5	AUGUSTUS	gene	22351486	22353069	.	+	.	ID=g13851;
OX377614.1_Thelaira_solivaga_genome_assembly,_chromosome:_5	AUGUSTUS	mRNA	22351486	22353069	0.74	+	.	ID=g13851.t1;Parent=g13851;
OX377614.1_Thelaira_solivaga_genome_assembly,_chromosome:_5	AUGUSTUS	start_codon	22351486	22351488	.	+	0	ID=g13851.t1.start1;Parent=g13851.t1;
OX377614.1_Thelaira_solivaga_genome_assembly,_chromosome:_5	AUGUSTUS	CDS	22351486	22351515	0.74	+	0	ID=g13851.t1.CDS1;Parent=g13851.t1;
OX377614.1_Thelaira_solivaga_genome_assembly,_chromosome:_5	AUGUSTUS	exon	22351486	22351515	.	+	.	ID=g13851.t1.exon1;Parent=g13851.t1;
OX377614.1_Thelaira_solivaga_genome_assembly,_chromosome:_5	AUGUSTUS	intron	22351516	22352292	0.75	+	.	ID=g13851.t1.intron1;Parent=g13851.t1;
OX377614.1_Thelaira_solivaga_genome_assembly,_chromosome:_5	AUGUSTUS	CDS	22352293	22353069	1	+	0	ID=g13851.t1.CDS2;Parent=g13851.t1;
OX377614.1_Thelaira_solivaga_genome_assembly,_chromosome:_5	AUGUSTUS	exon	22352293	22353069	.	+	.	ID=g13851.t1.exon2;Parent=g13851.t1;
OX377614.1_Thelaira_solivaga_genome_assembly,_chromosome:_5	AUGUSTUS	stop_codon	22353067	22353069	.	+	0	ID=g13851.t1.stop1;Parent=g13851.t1;
OX377614.1_Thelaira_solivaga_genome_assembly,_chromosome:_5	AUGUSTUS	gene	22353115	22354748	.	-	.	ID=g13852;
OX377614.1_Thelaira_solivaga_genome_assembly,_chromosome:_5	AUGUSTUS	mRNA	22353115	22354748	1	-	.	ID=g13852.t1;Parent=g13852;
OX377614.1_Thelaira_solivaga_genome_assembly,_chromosome:_5	AUGUSTUS	stop_codon	22353115	22353117	.	-	0	ID=g13852.t1.stop1;Parent=g13852.t1;
OX377614.1_Thelaira_solivaga_genome_assembly,_chromosome:_5	AUGUSTUS	CDS	22353115	22353275	1	-	2	ID=g13852.t1.CDS1;Parent=g13852.t1;
OX377614.1_Thelaira_solivaga_genome_assembly,_chromosome:_5	AUGUSTUS	exon	22353115	22353275	.	-	.	ID=g13852.t1.exon1;Parent=g13852.t1;
OX377614.1_Thelaira_solivaga_genome_assembly,_chromosome:_5	AUGUSTUS	intron	22353276	22353333	1	-	.	ID=g13852.t1.intron1;Parent=g13852.t1;
OX377614.1_Thelaira_solivaga_genome_assembly,_chromosome:_5	AUGUSTUS	CDS	22353334	22353522	1	-	2	ID=g13852.t1.CDS2;Parent=g13852.t1;
OX377614.1_Thelaira_solivaga_genome_assembly,_chromosome:_5	AUGUSTUS	exon	22353334	22353522	.	-	.	ID=g13852.t1.exon2;Parent=g13852.t1;
OX377614.1_Thelaira_solivaga_genome_assembly,_chromosome:_5	AUGUSTUS	intron	22353523	22353589	1	-	.	ID=g13852.t1.intron2;Parent=g13852.t1;
OX377614.1_Thelaira_solivaga_genome_assembly,_chromosome:_5	AUGUSTUS	CDS	22353590	22354161	1	-	1	ID=g13852.t1.CDS3;Parent=g13852.t1;
OX377614.1_Thelaira_solivaga_genome_assembly,_chromosome:_5	AUGUSTUS	exon	22353590	22354161	.	-	.	ID=g13852.t1.exon3;Parent=g13852.t1;
OX377614.1_Thelaira_solivaga_genome_assembly,_chromosome:_5	AUGUSTUS	intron	22354162	22354223	1	-	.	ID=g13852.t1.intron3;Parent=g13852.t1;
OX377614.1_Thelaira_solivaga_genome_assembly,_chromosome:_5	AUGUSTUS	CDS	22354224	22354556	1	-	1	ID=g13852.t1.CDS4;Parent=g13852.t1;
OX377614.1_Thelaira_solivaga_genome_assembly,_chromosome:_5	AUGUSTUS	exon	22354224	22354556	.	-	.	ID=g13852.t1.exon4;Parent=g13852.t1;
OX377614.1_Thelaira_solivaga_genome_assembly,_chromosome:_5	AUGUSTUS	intron	22354557	22354611	1	-	.	ID=g13852.t1.intron4;Parent=g13852.t1;
OX377614.1_Thelaira_solivaga_genome_assembly,_chromosome:_5	AUGUSTUS	CDS	22354612	22354748	1	-	0	ID=g13852.t1.CDS5;Parent=g13852.t1;
OX377614.1_Thelaira_solivaga_genome_assembly,_chromosome:_5	AUGUSTUS	exon	22354612	22354748	.	-	.	ID=g13852.t1.exon5;Parent=g13852.t1;
OX377614.1_Thelaira_solivaga_genome_assembly,_chromosome:_5	AUGUSTUS	start_codon	22354746	22354748	.	-	0	ID=g13852.t1.start1;Parent=g13852.t1;
OX377614.1_Thelaira_solivaga_genome_assembly,_chromosome:_5	AUGUSTUS	gene	22354980	22357170	.	+	.	ID=g13853;
OX377614.1_Thelaira_solivaga_genome_assembly,_chromosome:_5	AUGUSTUS	mRNA	22354980	22357170	1	+	.	ID=g13853.t1;Parent=g13853;
OX377614.1_Thelaira_solivaga_genome_assembly,_chromosome:_5	AUGUSTUS	start_codon	22354980	22354982	.	+	0	ID=g13853.t1.start1;Parent=g13853.t1;
OX377614.1_Thelaira_solivaga_genome_assembly,_chromosome:_5	AUGUSTUS	CDS	22354980	22355556	1	+	0	ID=g13853.t1.CDS1;Parent=g13853.t1;
OX377614.1_Thelaira_solivaga_genome_assembly,_chromosome:_5	AUGUSTUS	exon	22354980	22355556	.	+	.	ID=g13853.t1.exon1;Parent=g13853.t1;
OX377614.1_Thelaira_solivaga_genome_assembly,_chromosome:_5	AUGUSTUS	intron	22355557	22355623	1	+	.	ID=g13853.t1.intron1;Parent=g13853.t1;
OX377614.1_Thelaira_solivaga_genome_assembly,_chromosome:_5	AUGUSTUS	CDS	22355624	22356128	1	+	2	ID=g13853.t1.CDS2;Parent=g13853.t1;
OX377614.1_Thelaira_solivaga_genome_assembly,_chromosome:_5	AUGUSTUS	exon	22355624	22356128	.	+	.	ID=g13853.t1.exon2;Parent=g13853.t1;
OX377614.1_Thelaira_solivaga_genome_assembly,_chromosome:_5	AUGUSTUS	intron	22356129	22356190	1	+	.	ID=g13853.t1.intron2;Parent=g13853.t1;
OX377614.1_Thelaira_solivaga_genome_assembly,_chromosome:_5	AUGUSTUS	CDS	22356191	22356329	1	+	1	ID=g13853.t1.CDS3;Parent=g13853.t1;
OX377614.1_Thelaira_solivaga_genome_assembly,_chromosome:_5	AUGUSTUS	exon	22356191	22356329	.	+	.	ID=g13853.t1.exon3;Parent=g13853.t1;
OX377614.1_Thelaira_solivaga_genome_assembly,_chromosome:_5	AUGUSTUS	intron	22356330	22356395	1	+	.	ID=g13853.t1.intron3;Parent=g13853.t1;
OX377614.1_Thelaira_solivaga_genome_assembly,_chromosome:_5	AUGUSTUS	CDS	22356396	22356581	1	+	0	ID=g13853.t1.CDS4;Parent=g13853.t1;
OX377614.1_Thelaira_solivaga_genome_assembly,_chromosome:_5	AUGUSTUS	exon	22356396	22356581	.	+	.	ID=g13853.t1.exon4;Parent=g13853.t1;
OX377614.1_Thelaira_solivaga_genome_assembly,_chromosome:_5	AUGUSTUS	intron	22356582	22356645	1	+	.	ID=g13853.t1.intron4;Parent=g13853.t1;
OX377614.1_Thelaira_solivaga_genome_assembly,_chromosome:_5	AUGUSTUS	CDS	22356646	22357170	1	+	0	ID=g13853.t1.CDS5;Parent=g13853.t1;
OX377614.1_Thelaira_solivaga_genome_assembly,_chromosome:_5	AUGUSTUS	exon	22356646	22357170	.	+	.	ID=g13853.t1.exon5;Parent=g13853.t1;
OX377614.1_Thelaira_solivaga_genome_assembly,_chromosome:_5	AUGUSTUS	stop_codon	22357168	22357170	.	+	0	ID=g13853.t1.stop1;Parent=g13853.t1;
OX377614.1_Thelaira_solivaga_genome_assembly,_chromosome:_5	AUGUSTUS	gene	22471922	22488920	.	+	.	ID=g13854;
OX377614.1_Thelaira_solivaga_genome_assembly,_chromosome:_5	AUGUSTUS	mRNA	22471922	22488920	1	+	.	ID=g13854.t1;Parent=g13854;
OX377614.1_Thelaira_solivaga_genome_assembly,_chromosome:_5	AUGUSTUS	start_codon	22471922	22471924	.	+	0	ID=g13854.t1.start1;Parent=g13854.t1;
OX377614.1_Thelaira_solivaga_genome_assembly,_chromosome:_5	AUGUSTUS	CDS	22471922	22472078	1	+	0	ID=g13854.t1.CDS1;Parent=g13854.t1;
OX377614.1_Thelaira_solivaga_genome_assembly,_chromosome:_5	AUGUSTUS	exon	22471922	22472078	.	+	.	ID=g13854.t1.exon1;Parent=g13854.t1;
OX377614.1_Thelaira_solivaga_genome_assembly,_chromosome:_5	AUGUSTUS	intron	22472079	22472154	1	+	.	ID=g13854.t1.intron1;Parent=g13854.t1;
OX377614.1_Thelaira_solivaga_genome_assembly,_chromosome:_5	AUGUSTUS	CDS	22472155	22472397	1	+	2	ID=g13854.t1.CDS2;Parent=g13854.t1;
OX377614.1_Thelaira_solivaga_genome_assembly,_chromosome:_5	AUGUSTUS	exon	22472155	22472397	.	+	.	ID=g13854.t1.exon2;Parent=g13854.t1;
OX377614.1_Thelaira_solivaga_genome_assembly,_chromosome:_5	AUGUSTUS	intron	22472398	22472835	1	+	.	ID=g13854.t1.intron2;Parent=g13854.t1;
OX377614.1_Thelaira_solivaga_genome_assembly,_chromosome:_5	AUGUSTUS	CDS	22472836	22473362	1	+	2	ID=g13854.t1.CDS3;Parent=g13854.t1;
OX377614.1_Thelaira_solivaga_genome_assembly,_chromosome:_5	AUGUSTUS	exon	22472836	22473362	.	+	.	ID=g13854.t1.exon3;Parent=g13854.t1;
OX377614.1_Thelaira_solivaga_genome_assembly,_chromosome:_5	AUGUSTUS	intron	22473363	22473440	1	+	.	ID=g13854.t1.intron3;Parent=g13854.t1;
OX377614.1_Thelaira_solivaga_genome_assembly,_chromosome:_5	AUGUSTUS	CDS	22473441	22474051	1	+	0	ID=g13854.t1.CDS4;Parent=g13854.t1;
OX377614.1_Thelaira_solivaga_genome_assembly,_chromosome:_5	AUGUSTUS	exon	22473441	22474051	.	+	.	ID=g13854.t1.exon4;Parent=g13854.t1;
OX377614.1_Thelaira_solivaga_genome_assembly,_chromosome:_5	AUGUSTUS	intron	22474052	22474105	1	+	.	ID=g13854.t1.intron4;Parent=g13854.t1;
OX377614.1_Thelaira_solivaga_genome_assembly,_chromosome:_5	AUGUSTUS	CDS	22474106	22474194	1	+	1	ID=g13854.t1.CDS5;Parent=g13854.t1;
OX377614.1_Thelaira_solivaga_genome_assembly,_chromosome:_5	AUGUSTUS	exon	22474106	22474194	.	+	.	ID=g13854.t1.exon5;Parent=g13854.t1;
OX377614.1_Thelaira_solivaga_genome_assembly,_chromosome:_5	AUGUSTUS	intron	22474195	22474302	1	+	.	ID=g13854.t1.intron5;Parent=g13854.t1;
OX377614.1_Thelaira_solivaga_genome_assembly,_chromosome:_5	AUGUSTUS	CDS	22474303	22475246	1	+	2	ID=g13854.t1.CDS6;Parent=g13854.t1;
OX377614.1_Thelaira_solivaga_genome_assembly,_chromosome:_5	AUGUSTUS	exon	22474303	22475246	.	+	.	ID=g13854.t1.exon6;Parent=g13854.t1;
OX377614.1_Thelaira_solivaga_genome_assembly,_chromosome:_5	AUGUSTUS	intron	22475247	22475322	1	+	.	ID=g13854.t1.intron6;Parent=g13854.t1;
OX377614.1_Thelaira_solivaga_genome_assembly,_chromosome:_5	AUGUSTUS	CDS	22475323	22475595	1	+	0	ID=g13854.t1.CDS7;Parent=g13854.t1;
OX377614.1_Thelaira_solivaga_genome_assembly,_chromosome:_5	AUGUSTUS	exon	22475323	22475595	.	+	.	ID=g13854.t1.exon7;Parent=g13854.t1;
OX377614.1_Thelaira_solivaga_genome_assembly,_chromosome:_5	AUGUSTUS	intron	22475596	22475716	1	+	.	ID=g13854.t1.intron7;Parent=g13854.t1;
OX377614.1_Thelaira_solivaga_genome_assembly,_chromosome:_5	AUGUSTUS	CDS	22475717	22476073	1	+	0	ID=g13854.t1.CDS8;Parent=g13854.t1;
OX377614.1_Thelaira_solivaga_genome_assembly,_chromosome:_5	AUGUSTUS	exon	22475717	22476073	.	+	.	ID=g13854.t1.exon8;Parent=g13854.t1;
OX377614.1_Thelaira_solivaga_genome_assembly,_chromosome:_5	AUGUSTUS	intron	22476074	22476146	1	+	.	ID=g13854.t1.intron8;Parent=g13854.t1;
OX377614.1_Thelaira_solivaga_genome_assembly,_chromosome:_5	AUGUSTUS	CDS	22476147	22476212	1	+	0	ID=g13854.t1.CDS9;Parent=g13854.t1;
OX377614.1_Thelaira_solivaga_genome_assembly,_chromosome:_5	AUGUSTUS	exon	22476147	22476212	.	+	.	ID=g13854.t1.exon9;Parent=g13854.t1;
OX377614.1_Thelaira_solivaga_genome_assembly,_chromosome:_5	AUGUSTUS	intron	22476213	22477594	1	+	.	ID=g13854.t1.intron9;Parent=g13854.t1;
OX377614.1_Thelaira_solivaga_genome_assembly,_chromosome:_5	AUGUSTUS	CDS	22477595	22477639	1	+	0	ID=g13854.t1.CDS10;Parent=g13854.t1;
OX377614.1_Thelaira_solivaga_genome_assembly,_chromosome:_5	AUGUSTUS	exon	22477595	22477639	.	+	.	ID=g13854.t1.exon10;Parent=g13854.t1;
OX377614.1_Thelaira_solivaga_genome_assembly,_chromosome:_5	AUGUSTUS	intron	22477640	22477825	1	+	.	ID=g13854.t1.intron10;Parent=g13854.t1;
OX377614.1_Thelaira_solivaga_genome_assembly,_chromosome:_5	AUGUSTUS	CDS	22477826	22478037	1	+	0	ID=g13854.t1.CDS11;Parent=g13854.t1;
OX377614.1_Thelaira_solivaga_genome_assembly,_chromosome:_5	AUGUSTUS	exon	22477826	22478037	.	+	.	ID=g13854.t1.exon11;Parent=g13854.t1;
OX377614.1_Thelaira_solivaga_genome_assembly,_chromosome:_5	AUGUSTUS	intron	22478038	22478166	1	+	.	ID=g13854.t1.intron11;Parent=g13854.t1;
OX377614.1_Thelaira_solivaga_genome_assembly,_chromosome:_5	AUGUSTUS	CDS	22478167	22478315	1	+	1	ID=g13854.t1.CDS12;Parent=g13854.t1;
OX377614.1_Thelaira_solivaga_genome_assembly,_chromosome:_5	AUGUSTUS	exon	22478167	22478315	.	+	.	ID=g13854.t1.exon12;Parent=g13854.t1;
OX377614.1_Thelaira_solivaga_genome_assembly,_chromosome:_5	AUGUSTUS	intron	22478316	22478388	1	+	.	ID=g13854.t1.intron12;Parent=g13854.t1;
OX377614.1_Thelaira_solivaga_genome_assembly,_chromosome:_5	AUGUSTUS	CDS	22478389	22480950	1	+	2	ID=g13854.t1.CDS13;Parent=g13854.t1;
OX377614.1_Thelaira_solivaga_genome_assembly,_chromosome:_5	AUGUSTUS	exon	22478389	22480950	.	+	.	ID=g13854.t1.exon13;Parent=g13854.t1;
OX377614.1_Thelaira_solivaga_genome_assembly,_chromosome:_5	AUGUSTUS	intron	22480951	22480995	1	+	.	ID=g13854.t1.intron13;Parent=g13854.t1;
OX377614.1_Thelaira_solivaga_genome_assembly,_chromosome:_5	AUGUSTUS	CDS	22480996	22482299	1	+	2	ID=g13854.t1.CDS14;Parent=g13854.t1;
OX377614.1_Thelaira_solivaga_genome_assembly,_chromosome:_5	AUGUSTUS	exon	22480996	22482299	.	+	.	ID=g13854.t1.exon14;Parent=g13854.t1;
OX377614.1_Thelaira_solivaga_genome_assembly,_chromosome:_5	AUGUSTUS	intron	22482300	22485123	1	+	.	ID=g13854.t1.intron14;Parent=g13854.t1;
OX377614.1_Thelaira_solivaga_genome_assembly,_chromosome:_5	AUGUSTUS	CDS	22485124	22485245	1	+	0	ID=g13854.t1.CDS15;Parent=g13854.t1;
OX377614.1_Thelaira_solivaga_genome_assembly,_chromosome:_5	AUGUSTUS	exon	22485124	22485245	.	+	.	ID=g13854.t1.exon15;Parent=g13854.t1;
OX377614.1_Thelaira_solivaga_genome_assembly,_chromosome:_5	AUGUSTUS	intron	22485246	22485661	1	+	.	ID=g13854.t1.intron15;Parent=g13854.t1;
OX377614.1_Thelaira_solivaga_genome_assembly,_chromosome:_5	AUGUSTUS	CDS	22485662	22486051	1	+	1	ID=g13854.t1.CDS16;Parent=g13854.t1;
OX377614.1_Thelaira_solivaga_genome_assembly,_chromosome:_5	AUGUSTUS	exon	22485662	22486051	.	+	.	ID=g13854.t1.exon16;Parent=g13854.t1;
OX377614.1_Thelaira_solivaga_genome_assembly,_chromosome:_5	AUGUSTUS	intron	22486052	22486116	1	+	.	ID=g13854.t1.intron16;Parent=g13854.t1;
OX377614.1_Thelaira_solivaga_genome_assembly,_chromosome:_5	AUGUSTUS	CDS	22486117	22487332	1	+	1	ID=g13854.t1.CDS17;Parent=g13854.t1;
OX377614.1_Thelaira_solivaga_genome_assembly,_chromosome:_5	AUGUSTUS	exon	22486117	22487332	.	+	.	ID=g13854.t1.exon17;Parent=g13854.t1;
OX377614.1_Thelaira_solivaga_genome_assembly,_chromosome:_5	AUGUSTUS	intron	22487333	22487422	1	+	.	ID=g13854.t1.intron17;Parent=g13854.t1;
OX377614.1_Thelaira_solivaga_genome_assembly,_chromosome:_5	AUGUSTUS	CDS	22487423	22487544	1	+	0	ID=g13854.t1.CDS18;Parent=g13854.t1;
OX377614.1_Thelaira_solivaga_genome_assembly,_chromosome:_5	AUGUSTUS	exon	22487423	22487544	.	+	.	ID=g13854.t1.exon18;Parent=g13854.t1;
OX377614.1_Thelaira_solivaga_genome_assembly,_chromosome:_5	AUGUSTUS	intron	22487545	22488763	1	+	.	ID=g13854.t1.intron18;Parent=g13854.t1;
OX377614.1_Thelaira_solivaga_genome_assembly,_chromosome:_5	AUGUSTUS	CDS	22488764	22488920	1	+	1	ID=g13854.t1.CDS19;Parent=g13854.t1;
OX377614.1_Thelaira_solivaga_genome_assembly,_chromosome:_5	AUGUSTUS	exon	22488764	22488920	.	+	.	ID=g13854.t1.exon19;Parent=g13854.t1;
OX377614.1_Thelaira_solivaga_genome_assembly,_chromosome:_5	AUGUSTUS	stop_codon	22488918	22488920	.	+	0	ID=g13854.t1.stop1;Parent=g13854.t1;
OX377614.1_Thelaira_solivaga_genome_assembly,_chromosome:_5	AUGUSTUS	gene	22898148	22907578	.	+	.	ID=g13855;
OX377614.1_Thelaira_solivaga_genome_assembly,_chromosome:_5	AUGUSTUS	mRNA	22898148	22907578	1	+	.	ID=g13855.t1;Parent=g13855;
OX377614.1_Thelaira_solivaga_genome_assembly,_chromosome:_5	AUGUSTUS	start_codon	22898148	22898150	.	+	0	ID=g13855.t1.start1;Parent=g13855.t1;
OX377614.1_Thelaira_solivaga_genome_assembly,_chromosome:_5	AUGUSTUS	CDS	22898148	22899723	1	+	0	ID=g13855.t1.CDS1;Parent=g13855.t1;
OX377614.1_Thelaira_solivaga_genome_assembly,_chromosome:_5	AUGUSTUS	exon	22898148	22899723	.	+	.	ID=g13855.t1.exon1;Parent=g13855.t1;
OX377614.1_Thelaira_solivaga_genome_assembly,_chromosome:_5	AUGUSTUS	intron	22899724	22904894	1	+	.	ID=g13855.t1.intron1;Parent=g13855.t1;
OX377614.1_Thelaira_solivaga_genome_assembly,_chromosome:_5	AUGUSTUS	CDS	22904895	22904992	1	+	2	ID=g13855.t1.CDS2;Parent=g13855.t1;
OX377614.1_Thelaira_solivaga_genome_assembly,_chromosome:_5	AUGUSTUS	exon	22904895	22904992	.	+	.	ID=g13855.t1.exon2;Parent=g13855.t1;
OX377614.1_Thelaira_solivaga_genome_assembly,_chromosome:_5	AUGUSTUS	intron	22904993	22907329	1	+	.	ID=g13855.t1.intron2;Parent=g13855.t1;
OX377614.1_Thelaira_solivaga_genome_assembly,_chromosome:_5	AUGUSTUS	CDS	22907330	22907578	1	+	0	ID=g13855.t1.CDS3;Parent=g13855.t1;
OX377614.1_Thelaira_solivaga_genome_assembly,_chromosome:_5	AUGUSTUS	exon	22907330	22907578	.	+	.	ID=g13855.t1.exon3;Parent=g13855.t1;
OX377614.1_Thelaira_solivaga_genome_assembly,_chromosome:_5	AUGUSTUS	stop_codon	22907576	22907578	.	+	0	ID=g13855.t1.stop1;Parent=g13855.t1;
OX377614.1_Thelaira_solivaga_genome_assembly,_chromosome:_5	AUGUSTUS	gene	22933494	22937805	.	+	.	ID=g13856;
OX377614.1_Thelaira_solivaga_genome_assembly,_chromosome:_5	AUGUSTUS	mRNA	22933494	22937805	0.4	+	.	ID=g13856.t1;Parent=g13856;
OX377614.1_Thelaira_solivaga_genome_assembly,_chromosome:_5	AUGUSTUS	start_codon	22933494	22933496	.	+	0	ID=g13856.t1.start1;Parent=g13856.t1;
OX377614.1_Thelaira_solivaga_genome_assembly,_chromosome:_5	AUGUSTUS	CDS	22933494	22933534	0.8	+	0	ID=g13856.t1.CDS1;Parent=g13856.t1;
OX377614.1_Thelaira_solivaga_genome_assembly,_chromosome:_5	AUGUSTUS	exon	22933494	22933534	.	+	.	ID=g13856.t1.exon1;Parent=g13856.t1;
OX377614.1_Thelaira_solivaga_genome_assembly,_chromosome:_5	AUGUSTUS	intron	22933535	22936998	0.47	+	.	ID=g13856.t1.intron1;Parent=g13856.t1;
OX377614.1_Thelaira_solivaga_genome_assembly,_chromosome:_5	AUGUSTUS	CDS	22936999	22937101	0.61	+	1	ID=g13856.t1.CDS2;Parent=g13856.t1;
OX377614.1_Thelaira_solivaga_genome_assembly,_chromosome:_5	AUGUSTUS	exon	22936999	22937101	.	+	.	ID=g13856.t1.exon2;Parent=g13856.t1;
OX377614.1_Thelaira_solivaga_genome_assembly,_chromosome:_5	AUGUSTUS	intron	22937102	22937147	1	+	.	ID=g13856.t1.intron2;Parent=g13856.t1;
OX377614.1_Thelaira_solivaga_genome_assembly,_chromosome:_5	AUGUSTUS	CDS	22937148	22937266	0.89	+	0	ID=g13856.t1.CDS3;Parent=g13856.t1;
OX377614.1_Thelaira_solivaga_genome_assembly,_chromosome:_5	AUGUSTUS	exon	22937148	22937266	.	+	.	ID=g13856.t1.exon3;Parent=g13856.t1;
OX377614.1_Thelaira_solivaga_genome_assembly,_chromosome:_5	AUGUSTUS	intron	22937267	22937323	0.89	+	.	ID=g13856.t1.intron3;Parent=g13856.t1;
OX377614.1_Thelaira_solivaga_genome_assembly,_chromosome:_5	AUGUSTUS	CDS	22937324	22937376	0.89	+	1	ID=g13856.t1.CDS4;Parent=g13856.t1;
OX377614.1_Thelaira_solivaga_genome_assembly,_chromosome:_5	AUGUSTUS	exon	22937324	22937376	.	+	.	ID=g13856.t1.exon4;Parent=g13856.t1;
OX377614.1_Thelaira_solivaga_genome_assembly,_chromosome:_5	AUGUSTUS	intron	22937377	22937599	1	+	.	ID=g13856.t1.intron4;Parent=g13856.t1;
OX377614.1_Thelaira_solivaga_genome_assembly,_chromosome:_5	AUGUSTUS	CDS	22937600	22937805	1	+	2	ID=g13856.t1.CDS5;Parent=g13856.t1;
OX377614.1_Thelaira_solivaga_genome_assembly,_chromosome:_5	AUGUSTUS	exon	22937600	22937805	.	+	.	ID=g13856.t1.exon5;Parent=g13856.t1;
OX377614.1_Thelaira_solivaga_genome_assembly,_chromosome:_5	AUGUSTUS	stop_codon	22937803	22937805	.	+	0	ID=g13856.t1.stop1;Parent=g13856.t1;
OX377614.1_Thelaira_solivaga_genome_assembly,_chromosome:_5	AUGUSTUS	gene	22950535	22953063	.	+	.	ID=g13857;
OX377614.1_Thelaira_solivaga_genome_assembly,_chromosome:_5	AUGUSTUS	mRNA	22950535	22953063	1	+	.	ID=g13857.t1;Parent=g13857;
OX377614.1_Thelaira_solivaga_genome_assembly,_chromosome:_5	AUGUSTUS	start_codon	22950535	22950537	.	+	0	ID=g13857.t1.start1;Parent=g13857.t1;
OX377614.1_Thelaira_solivaga_genome_assembly,_chromosome:_5	AUGUSTUS	CDS	22950535	22950658	1	+	0	ID=g13857.t1.CDS1;Parent=g13857.t1;
OX377614.1_Thelaira_solivaga_genome_assembly,_chromosome:_5	AUGUSTUS	exon	22950535	22950658	.	+	.	ID=g13857.t1.exon1;Parent=g13857.t1;
OX377614.1_Thelaira_solivaga_genome_assembly,_chromosome:_5	AUGUSTUS	intron	22950659	22950715	1	+	.	ID=g13857.t1.intron1;Parent=g13857.t1;
OX377614.1_Thelaira_solivaga_genome_assembly,_chromosome:_5	AUGUSTUS	CDS	22950716	22951264	1	+	2	ID=g13857.t1.CDS2;Parent=g13857.t1;
OX377614.1_Thelaira_solivaga_genome_assembly,_chromosome:_5	AUGUSTUS	exon	22950716	22951264	.	+	.	ID=g13857.t1.exon2;Parent=g13857.t1;
OX377614.1_Thelaira_solivaga_genome_assembly,_chromosome:_5	AUGUSTUS	intron	22951265	22952425	1	+	.	ID=g13857.t1.intron2;Parent=g13857.t1;
OX377614.1_Thelaira_solivaga_genome_assembly,_chromosome:_5	AUGUSTUS	CDS	22952426	22953063	1	+	2	ID=g13857.t1.CDS3;Parent=g13857.t1;
OX377614.1_Thelaira_solivaga_genome_assembly,_chromosome:_5	AUGUSTUS	exon	22952426	22953063	.	+	.	ID=g13857.t1.exon3;Parent=g13857.t1;
OX377614.1_Thelaira_solivaga_genome_assembly,_chromosome:_5	AUGUSTUS	stop_codon	22953061	22953063	.	+	0	ID=g13857.t1.stop1;Parent=g13857.t1;
OX377614.1_Thelaira_solivaga_genome_assembly,_chromosome:_5	AUGUSTUS	gene	23008770	23009583	.	-	.	ID=g13858;
OX377614.1_Thelaira_solivaga_genome_assembly,_chromosome:_5	AUGUSTUS	mRNA	23008770	23009583	0.56	-	.	ID=g13858.t1;Parent=g13858;
OX377614.1_Thelaira_solivaga_genome_assembly,_chromosome:_5	AUGUSTUS	stop_codon	23008770	23008772	.	-	0	ID=g13858.t1.stop1;Parent=g13858.t1;
OX377614.1_Thelaira_solivaga_genome_assembly,_chromosome:_5	AUGUSTUS	CDS	23008770	23009093	1	-	0	ID=g13858.t1.CDS1;Parent=g13858.t1;
OX377614.1_Thelaira_solivaga_genome_assembly,_chromosome:_5	AUGUSTUS	exon	23008770	23009093	.	-	.	ID=g13858.t1.exon1;Parent=g13858.t1;
OX377614.1_Thelaira_solivaga_genome_assembly,_chromosome:_5	AUGUSTUS	intron	23009094	23009222	1	-	.	ID=g13858.t1.intron1;Parent=g13858.t1;
OX377614.1_Thelaira_solivaga_genome_assembly,_chromosome:_5	AUGUSTUS	CDS	23009223	23009404	1	-	2	ID=g13858.t1.CDS2;Parent=g13858.t1;
OX377614.1_Thelaira_solivaga_genome_assembly,_chromosome:_5	AUGUSTUS	exon	23009223	23009404	.	-	.	ID=g13858.t1.exon2;Parent=g13858.t1;
OX377614.1_Thelaira_solivaga_genome_assembly,_chromosome:_5	AUGUSTUS	intron	23009405	23009459	0.57	-	.	ID=g13858.t1.intron2;Parent=g13858.t1;
OX377614.1_Thelaira_solivaga_genome_assembly,_chromosome:_5	AUGUSTUS	CDS	23009460	23009583	0.56	-	0	ID=g13858.t1.CDS3;Parent=g13858.t1;
OX377614.1_Thelaira_solivaga_genome_assembly,_chromosome:_5	AUGUSTUS	exon	23009460	23009583	.	-	.	ID=g13858.t1.exon3;Parent=g13858.t1;
OX377614.1_Thelaira_solivaga_genome_assembly,_chromosome:_5	AUGUSTUS	start_codon	23009581	23009583	.	-	0	ID=g13858.t1.start1;Parent=g13858.t1;
OX377614.1_Thelaira_solivaga_genome_assembly,_chromosome:_5	AUGUSTUS	gene	23130886	23137148	.	-	.	ID=g13859;
OX377614.1_Thelaira_solivaga_genome_assembly,_chromosome:_5	AUGUSTUS	mRNA	23130886	23137148	0.72	-	.	ID=g13859.t1;Parent=g13859;
OX377614.1_Thelaira_solivaga_genome_assembly,_chromosome:_5	AUGUSTUS	stop_codon	23130886	23130888	.	-	0	ID=g13859.t1.stop1;Parent=g13859.t1;
OX377614.1_Thelaira_solivaga_genome_assembly,_chromosome:_5	AUGUSTUS	CDS	23130886	23131035	0.87	-	0	ID=g13859.t1.CDS1;Parent=g13859.t1;
OX377614.1_Thelaira_solivaga_genome_assembly,_chromosome:_5	AUGUSTUS	exon	23130886	23131035	.	-	.	ID=g13859.t1.exon1;Parent=g13859.t1;
OX377614.1_Thelaira_solivaga_genome_assembly,_chromosome:_5	AUGUSTUS	intron	23131036	23132857	0.73	-	.	ID=g13859.t1.intron1;Parent=g13859.t1;
OX377614.1_Thelaira_solivaga_genome_assembly,_chromosome:_5	AUGUSTUS	CDS	23132858	23132925	0.72	-	2	ID=g13859.t1.CDS2;Parent=g13859.t1;
OX377614.1_Thelaira_solivaga_genome_assembly,_chromosome:_5	AUGUSTUS	exon	23132858	23132925	.	-	.	ID=g13859.t1.exon2;Parent=g13859.t1;
OX377614.1_Thelaira_solivaga_genome_assembly,_chromosome:_5	AUGUSTUS	intron	23132926	23135596	0.72	-	.	ID=g13859.t1.intron2;Parent=g13859.t1;
OX377614.1_Thelaira_solivaga_genome_assembly,_chromosome:_5	AUGUSTUS	CDS	23135597	23137148	0.97	-	0	ID=g13859.t1.CDS3;Parent=g13859.t1;
OX377614.1_Thelaira_solivaga_genome_assembly,_chromosome:_5	AUGUSTUS	exon	23135597	23137148	.	-	.	ID=g13859.t1.exon3;Parent=g13859.t1;
OX377614.1_Thelaira_solivaga_genome_assembly,_chromosome:_5	AUGUSTUS	start_codon	23137146	23137148	.	-	0	ID=g13859.t1.start1;Parent=g13859.t1;
OX377614.1_Thelaira_solivaga_genome_assembly,_chromosome:_5	AUGUSTUS	gene	23182913	23191643	.	-	.	ID=g13860;
OX377614.1_Thelaira_solivaga_genome_assembly,_chromosome:_5	AUGUSTUS	mRNA	23182913	23191643	1	-	.	ID=g13860.t1;Parent=g13860;
OX377614.1_Thelaira_solivaga_genome_assembly,_chromosome:_5	AUGUSTUS	stop_codon	23182913	23182915	.	-	0	ID=g13860.t1.stop1;Parent=g13860.t1;
OX377614.1_Thelaira_solivaga_genome_assembly,_chromosome:_5	AUGUSTUS	CDS	23182913	23184444	1	-	2	ID=g13860.t1.CDS1;Parent=g13860.t1;
OX377614.1_Thelaira_solivaga_genome_assembly,_chromosome:_5	AUGUSTUS	exon	23182913	23184444	.	-	.	ID=g13860.t1.exon1;Parent=g13860.t1;
OX377614.1_Thelaira_solivaga_genome_assembly,_chromosome:_5	AUGUSTUS	intron	23184445	23185510	1	-	.	ID=g13860.t1.intron1;Parent=g13860.t1;
OX377614.1_Thelaira_solivaga_genome_assembly,_chromosome:_5	AUGUSTUS	CDS	23185511	23189229	1	-	1	ID=g13860.t1.CDS2;Parent=g13860.t1;
OX377614.1_Thelaira_solivaga_genome_assembly,_chromosome:_5	AUGUSTUS	exon	23185511	23189229	.	-	.	ID=g13860.t1.exon2;Parent=g13860.t1;
OX377614.1_Thelaira_solivaga_genome_assembly,_chromosome:_5	AUGUSTUS	intron	23189230	23189288	1	-	.	ID=g13860.t1.intron2;Parent=g13860.t1;
OX377614.1_Thelaira_solivaga_genome_assembly,_chromosome:_5	AUGUSTUS	CDS	23189289	23189389	1	-	0	ID=g13860.t1.CDS3;Parent=g13860.t1;
OX377614.1_Thelaira_solivaga_genome_assembly,_chromosome:_5	AUGUSTUS	exon	23189289	23189389	.	-	.	ID=g13860.t1.exon3;Parent=g13860.t1;
OX377614.1_Thelaira_solivaga_genome_assembly,_chromosome:_5	AUGUSTUS	intron	23189390	23189469	1	-	.	ID=g13860.t1.intron3;Parent=g13860.t1;
OX377614.1_Thelaira_solivaga_genome_assembly,_chromosome:_5	AUGUSTUS	CDS	23189470	23189867	1	-	2	ID=g13860.t1.CDS4;Parent=g13860.t1;
OX377614.1_Thelaira_solivaga_genome_assembly,_chromosome:_5	AUGUSTUS	exon	23189470	23189867	.	-	.	ID=g13860.t1.exon4;Parent=g13860.t1;
OX377614.1_Thelaira_solivaga_genome_assembly,_chromosome:_5	AUGUSTUS	intron	23189868	23189961	1	-	.	ID=g13860.t1.intron4;Parent=g13860.t1;
OX377614.1_Thelaira_solivaga_genome_assembly,_chromosome:_5	AUGUSTUS	CDS	23189962	23190197	1	-	1	ID=g13860.t1.CDS5;Parent=g13860.t1;
OX377614.1_Thelaira_solivaga_genome_assembly,_chromosome:_5	AUGUSTUS	exon	23189962	23190197	.	-	.	ID=g13860.t1.exon5;Parent=g13860.t1;
OX377614.1_Thelaira_solivaga_genome_assembly,_chromosome:_5	AUGUSTUS	intron	23190198	23190274	1	-	.	ID=g13860.t1.intron5;Parent=g13860.t1;
OX377614.1_Thelaira_solivaga_genome_assembly,_chromosome:_5	AUGUSTUS	CDS	23190275	23190442	1	-	1	ID=g13860.t1.CDS6;Parent=g13860.t1;
OX377614.1_Thelaira_solivaga_genome_assembly,_chromosome:_5	AUGUSTUS	exon	23190275	23190442	.	-	.	ID=g13860.t1.exon6;Parent=g13860.t1;
OX377614.1_Thelaira_solivaga_genome_assembly,_chromosome:_5	AUGUSTUS	intron	23190443	23190514	1	-	.	ID=g13860.t1.intron6;Parent=g13860.t1;
OX377614.1_Thelaira_solivaga_genome_assembly,_chromosome:_5	AUGUSTUS	CDS	23190515	23190669	1	-	0	ID=g13860.t1.CDS7;Parent=g13860.t1;
OX377614.1_Thelaira_solivaga_genome_assembly,_chromosome:_5	AUGUSTUS	exon	23190515	23190669	.	-	.	ID=g13860.t1.exon7;Parent=g13860.t1;
OX377614.1_Thelaira_solivaga_genome_assembly,_chromosome:_5	AUGUSTUS	intron	23190670	23190788	1	-	.	ID=g13860.t1.intron7;Parent=g13860.t1;
OX377614.1_Thelaira_solivaga_genome_assembly,_chromosome:_5	AUGUSTUS	CDS	23190789	23191030	1	-	2	ID=g13860.t1.CDS8;Parent=g13860.t1;
OX377614.1_Thelaira_solivaga_genome_assembly,_chromosome:_5	AUGUSTUS	exon	23190789	23191030	.	-	.	ID=g13860.t1.exon8;Parent=g13860.t1;
OX377614.1_Thelaira_solivaga_genome_assembly,_chromosome:_5	AUGUSTUS	intron	23191031	23191104	1	-	.	ID=g13860.t1.intron8;Parent=g13860.t1;
OX377614.1_Thelaira_solivaga_genome_assembly,_chromosome:_5	AUGUSTUS	CDS	23191105	23191240	1	-	0	ID=g13860.t1.CDS9;Parent=g13860.t1;
OX377614.1_Thelaira_solivaga_genome_assembly,_chromosome:_5	AUGUSTUS	exon	23191105	23191240	.	-	.	ID=g13860.t1.exon9;Parent=g13860.t1;
OX377614.1_Thelaira_solivaga_genome_assembly,_chromosome:_5	AUGUSTUS	intron	23191241	23191490	1	-	.	ID=g13860.t1.intron9;Parent=g13860.t1;
OX377614.1_Thelaira_solivaga_genome_assembly,_chromosome:_5	AUGUSTUS	CDS	23191491	23191643	1	-	0	ID=g13860.t1.CDS10;Parent=g13860.t1;
OX377614.1_Thelaira_solivaga_genome_assembly,_chromosome:_5	AUGUSTUS	exon	23191491	23191643	.	-	.	ID=g13860.t1.exon10;Parent=g13860.t1;
OX377614.1_Thelaira_solivaga_genome_assembly,_chromosome:_5	AUGUSTUS	start_codon	23191641	23191643	.	-	0	ID=g13860.t1.start1;Parent=g13860.t1;
OX377614.1_Thelaira_solivaga_genome_assembly,_chromosome:_5	AUGUSTUS	mRNA	23182913	23191643	1	-	.	ID=g13860.t2;Parent=g13860;
OX377614.1_Thelaira_solivaga_genome_assembly,_chromosome:_5	AUGUSTUS	stop_codon	23182913	23182915	.	-	0	ID=g13860.t2.stop1;Parent=g13860.t2;
OX377614.1_Thelaira_solivaga_genome_assembly,_chromosome:_5	AUGUSTUS	CDS	23182913	23184444	1	-	2	ID=g13860.t2.CDS1;Parent=g13860.t2;
OX377614.1_Thelaira_solivaga_genome_assembly,_chromosome:_5	AUGUSTUS	exon	23182913	23184444	.	-	.	ID=g13860.t2.exon1;Parent=g13860.t2;
OX377614.1_Thelaira_solivaga_genome_assembly,_chromosome:_5	AUGUSTUS	intron	23184445	23185510	1	-	.	ID=g13860.t2.intron1;Parent=g13860.t2;
OX377614.1_Thelaira_solivaga_genome_assembly,_chromosome:_5	AUGUSTUS	CDS	23185511	23189229	1	-	1	ID=g13860.t2.CDS2;Parent=g13860.t2;
OX377614.1_Thelaira_solivaga_genome_assembly,_chromosome:_5	AUGUSTUS	exon	23185511	23189229	.	-	.	ID=g13860.t2.exon2;Parent=g13860.t2;
OX377614.1_Thelaira_solivaga_genome_assembly,_chromosome:_5	AUGUSTUS	intron	23189230	23189288	1	-	.	ID=g13860.t2.intron2;Parent=g13860.t2;
OX377614.1_Thelaira_solivaga_genome_assembly,_chromosome:_5	AUGUSTUS	CDS	23189289	23189389	1	-	0	ID=g13860.t2.CDS3;Parent=g13860.t2;
OX377614.1_Thelaira_solivaga_genome_assembly,_chromosome:_5	AUGUSTUS	exon	23189289	23189389	.	-	.	ID=g13860.t2.exon3;Parent=g13860.t2;
OX377614.1_Thelaira_solivaga_genome_assembly,_chromosome:_5	AUGUSTUS	intron	23189390	23189469	1	-	.	ID=g13860.t2.intron3;Parent=g13860.t2;
OX377614.1_Thelaira_solivaga_genome_assembly,_chromosome:_5	AUGUSTUS	CDS	23189470	23189867	1	-	2	ID=g13860.t2.CDS4;Parent=g13860.t2;
OX377614.1_Thelaira_solivaga_genome_assembly,_chromosome:_5	AUGUSTUS	exon	23189470	23189867	.	-	.	ID=g13860.t2.exon4;Parent=g13860.t2;
OX377614.1_Thelaira_solivaga_genome_assembly,_chromosome:_5	AUGUSTUS	intron	23189868	23189961	1	-	.	ID=g13860.t2.intron4;Parent=g13860.t2;
OX377614.1_Thelaira_solivaga_genome_assembly,_chromosome:_5	AUGUSTUS	CDS	23189962	23190200	1	-	1	ID=g13860.t2.CDS5;Parent=g13860.t2;
OX377614.1_Thelaira_solivaga_genome_assembly,_chromosome:_5	AUGUSTUS	exon	23189962	23190200	.	-	.	ID=g13860.t2.exon5;Parent=g13860.t2;
OX377614.1_Thelaira_solivaga_genome_assembly,_chromosome:_5	AUGUSTUS	intron	23190201	23190274	1	-	.	ID=g13860.t2.intron5;Parent=g13860.t2;
OX377614.1_Thelaira_solivaga_genome_assembly,_chromosome:_5	AUGUSTUS	CDS	23190275	23190442	1	-	1	ID=g13860.t2.CDS6;Parent=g13860.t2;
OX377614.1_Thelaira_solivaga_genome_assembly,_chromosome:_5	AUGUSTUS	exon	23190275	23190442	.	-	.	ID=g13860.t2.exon6;Parent=g13860.t2;
OX377614.1_Thelaira_solivaga_genome_assembly,_chromosome:_5	AUGUSTUS	intron	23190443	23190514	1	-	.	ID=g13860.t2.intron6;Parent=g13860.t2;
OX377614.1_Thelaira_solivaga_genome_assembly,_chromosome:_5	AUGUSTUS	CDS	23190515	23190669	1	-	0	ID=g13860.t2.CDS7;Parent=g13860.t2;
OX377614.1_Thelaira_solivaga_genome_assembly,_chromosome:_5	AUGUSTUS	exon	23190515	23190669	.	-	.	ID=g13860.t2.exon7;Parent=g13860.t2;
OX377614.1_Thelaira_solivaga_genome_assembly,_chromosome:_5	AUGUSTUS	intron	23190670	23190788	1	-	.	ID=g13860.t2.intron7;Parent=g13860.t2;
OX377614.1_Thelaira_solivaga_genome_assembly,_chromosome:_5	AUGUSTUS	CDS	23190789	23191030	1	-	2	ID=g13860.t2.CDS8;Parent=g13860.t2;
OX377614.1_Thelaira_solivaga_genome_assembly,_chromosome:_5	AUGUSTUS	exon	23190789	23191030	.	-	.	ID=g13860.t2.exon8;Parent=g13860.t2;
OX377614.1_Thelaira_solivaga_genome_assembly,_chromosome:_5	AUGUSTUS	intron	23191031	23191104	1	-	.	ID=g13860.t2.intron8;Parent=g13860.t2;
OX377614.1_Thelaira_solivaga_genome_assembly,_chromosome:_5	AUGUSTUS	CDS	23191105	23191240	1	-	0	ID=g13860.t2.CDS9;Parent=g13860.t2;
OX377614.1_Thelaira_solivaga_genome_assembly,_chromosome:_5	AUGUSTUS	exon	23191105	23191240	.	-	.	ID=g13860.t2.exon9;Parent=g13860.t2;
OX377614.1_Thelaira_solivaga_genome_assembly,_chromosome:_5	AUGUSTUS	intron	23191241	23191490	1	-	.	ID=g13860.t2.intron9;Parent=g13860.t2;
OX377614.1_Thelaira_solivaga_genome_assembly,_chromosome:_5	AUGUSTUS	CDS	23191491	23191643	1	-	0	ID=g13860.t2.CDS10;Parent=g13860.t2;
OX377614.1_Thelaira_solivaga_genome_assembly,_chromosome:_5	AUGUSTUS	exon	23191491	23191643	.	-	.	ID=g13860.t2.exon10;Parent=g13860.t2;
OX377614.1_Thelaira_solivaga_genome_assembly,_chromosome:_5	AUGUSTUS	start_codon	23191641	23191643	.	-	0	ID=g13860.t2.start1;Parent=g13860.t2;
OX377614.1_Thelaira_solivaga_genome_assembly,_chromosome:_5	AUGUSTUS	gene	23194786	23196316	.	+	.	ID=g13861;
OX377614.1_Thelaira_solivaga_genome_assembly,_chromosome:_5	AUGUSTUS	mRNA	23194786	23196316	1	+	.	ID=g13861.t1;Parent=g13861;
OX377614.1_Thelaira_solivaga_genome_assembly,_chromosome:_5	AUGUSTUS	start_codon	23194786	23194788	.	+	0	ID=g13861.t1.start1;Parent=g13861.t1;
OX377614.1_Thelaira_solivaga_genome_assembly,_chromosome:_5	AUGUSTUS	CDS	23194786	23194902	1	+	0	ID=g13861.t1.CDS1;Parent=g13861.t1;
OX377614.1_Thelaira_solivaga_genome_assembly,_chromosome:_5	AUGUSTUS	exon	23194786	23194902	.	+	.	ID=g13861.t1.exon1;Parent=g13861.t1;
OX377614.1_Thelaira_solivaga_genome_assembly,_chromosome:_5	AUGUSTUS	intron	23194903	23194970	1	+	.	ID=g13861.t1.intron1;Parent=g13861.t1;
OX377614.1_Thelaira_solivaga_genome_assembly,_chromosome:_5	AUGUSTUS	CDS	23194971	23195167	1	+	0	ID=g13861.t1.CDS2;Parent=g13861.t1;
OX377614.1_Thelaira_solivaga_genome_assembly,_chromosome:_5	AUGUSTUS	exon	23194971	23195167	.	+	.	ID=g13861.t1.exon2;Parent=g13861.t1;
OX377614.1_Thelaira_solivaga_genome_assembly,_chromosome:_5	AUGUSTUS	intron	23195168	23195224	1	+	.	ID=g13861.t1.intron2;Parent=g13861.t1;
OX377614.1_Thelaira_solivaga_genome_assembly,_chromosome:_5	AUGUSTUS	CDS	23195225	23195426	1	+	1	ID=g13861.t1.CDS3;Parent=g13861.t1;
OX377614.1_Thelaira_solivaga_genome_assembly,_chromosome:_5	AUGUSTUS	exon	23195225	23195426	.	+	.	ID=g13861.t1.exon3;Parent=g13861.t1;
OX377614.1_Thelaira_solivaga_genome_assembly,_chromosome:_5	AUGUSTUS	intron	23195427	23195493	1	+	.	ID=g13861.t1.intron3;Parent=g13861.t1;
OX377614.1_Thelaira_solivaga_genome_assembly,_chromosome:_5	AUGUSTUS	CDS	23195494	23195722	1	+	0	ID=g13861.t1.CDS4;Parent=g13861.t1;
OX377614.1_Thelaira_solivaga_genome_assembly,_chromosome:_5	AUGUSTUS	exon	23195494	23195722	.	+	.	ID=g13861.t1.exon4;Parent=g13861.t1;
OX377614.1_Thelaira_solivaga_genome_assembly,_chromosome:_5	AUGUSTUS	intron	23195723	23195789	1	+	.	ID=g13861.t1.intron4;Parent=g13861.t1;
OX377614.1_Thelaira_solivaga_genome_assembly,_chromosome:_5	AUGUSTUS	CDS	23195790	23195901	1	+	2	ID=g13861.t1.CDS5;Parent=g13861.t1;
OX377614.1_Thelaira_solivaga_genome_assembly,_chromosome:_5	AUGUSTUS	exon	23195790	23195901	.	+	.	ID=g13861.t1.exon5;Parent=g13861.t1;
OX377614.1_Thelaira_solivaga_genome_assembly,_chromosome:_5	AUGUSTUS	intron	23195902	23196201	1	+	.	ID=g13861.t1.intron5;Parent=g13861.t1;
OX377614.1_Thelaira_solivaga_genome_assembly,_chromosome:_5	AUGUSTUS	CDS	23196202	23196316	1	+	1	ID=g13861.t1.CDS6;Parent=g13861.t1;
OX377614.1_Thelaira_solivaga_genome_assembly,_chromosome:_5	AUGUSTUS	exon	23196202	23196316	.	+	.	ID=g13861.t1.exon6;Parent=g13861.t1;
OX377614.1_Thelaira_solivaga_genome_assembly,_chromosome:_5	AUGUSTUS	stop_codon	23196314	23196316	.	+	0	ID=g13861.t1.stop1;Parent=g13861.t1;
OX377614.1_Thelaira_solivaga_genome_assembly,_chromosome:_5	AUGUSTUS	gene	23244955	23246360	.	+	.	ID=g13862;
OX377614.1_Thelaira_solivaga_genome_assembly,_chromosome:_5	AUGUSTUS	mRNA	23244955	23246360	1	+	.	ID=g13862.t1;Parent=g13862;
OX377614.1_Thelaira_solivaga_genome_assembly,_chromosome:_5	AUGUSTUS	start_codon	23244955	23244957	.	+	0	ID=g13862.t1.start1;Parent=g13862.t1;
OX377614.1_Thelaira_solivaga_genome_assembly,_chromosome:_5	AUGUSTUS	CDS	23244955	23245042	1	+	0	ID=g13862.t1.CDS1;Parent=g13862.t1;
OX377614.1_Thelaira_solivaga_genome_assembly,_chromosome:_5	AUGUSTUS	exon	23244955	23245042	.	+	.	ID=g13862.t1.exon1;Parent=g13862.t1;
OX377614.1_Thelaira_solivaga_genome_assembly,_chromosome:_5	AUGUSTUS	intron	23245043	23245107	1	+	.	ID=g13862.t1.intron1;Parent=g13862.t1;
OX377614.1_Thelaira_solivaga_genome_assembly,_chromosome:_5	AUGUSTUS	CDS	23245108	23246136	1	+	2	ID=g13862.t1.CDS2;Parent=g13862.t1;
OX377614.1_Thelaira_solivaga_genome_assembly,_chromosome:_5	AUGUSTUS	exon	23245108	23246136	.	+	.	ID=g13862.t1.exon2;Parent=g13862.t1;
OX377614.1_Thelaira_solivaga_genome_assembly,_chromosome:_5	AUGUSTUS	intron	23246137	23246190	1	+	.	ID=g13862.t1.intron2;Parent=g13862.t1;
OX377614.1_Thelaira_solivaga_genome_assembly,_chromosome:_5	AUGUSTUS	CDS	23246191	23246360	1	+	2	ID=g13862.t1.CDS3;Parent=g13862.t1;
OX377614.1_Thelaira_solivaga_genome_assembly,_chromosome:_5	AUGUSTUS	exon	23246191	23246360	.	+	.	ID=g13862.t1.exon3;Parent=g13862.t1;
OX377614.1_Thelaira_solivaga_genome_assembly,_chromosome:_5	AUGUSTUS	stop_codon	23246358	23246360	.	+	0	ID=g13862.t1.stop1;Parent=g13862.t1;
OX377614.1_Thelaira_solivaga_genome_assembly,_chromosome:_5	AUGUSTUS	gene	23247257	23248135	.	+	.	ID=g13863;
OX377614.1_Thelaira_solivaga_genome_assembly,_chromosome:_5	AUGUSTUS	mRNA	23247257	23248135	1	+	.	ID=g13863.t1;Parent=g13863;
OX377614.1_Thelaira_solivaga_genome_assembly,_chromosome:_5	AUGUSTUS	start_codon	23247257	23247259	.	+	0	ID=g13863.t1.start1;Parent=g13863.t1;
OX377614.1_Thelaira_solivaga_genome_assembly,_chromosome:_5	AUGUSTUS	CDS	23247257	23248135	1	+	0	ID=g13863.t1.CDS1;Parent=g13863.t1;
OX377614.1_Thelaira_solivaga_genome_assembly,_chromosome:_5	AUGUSTUS	exon	23247257	23248135	.	+	.	ID=g13863.t1.exon1;Parent=g13863.t1;
OX377614.1_Thelaira_solivaga_genome_assembly,_chromosome:_5	AUGUSTUS	stop_codon	23248133	23248135	.	+	0	ID=g13863.t1.stop1;Parent=g13863.t1;
OX377614.1_Thelaira_solivaga_genome_assembly,_chromosome:_5	AUGUSTUS	gene	23248653	23252067	.	-	.	ID=g13864;
OX377614.1_Thelaira_solivaga_genome_assembly,_chromosome:_5	AUGUSTUS	mRNA	23248653	23252067	1	-	.	ID=g13864.t1;Parent=g13864;
OX377614.1_Thelaira_solivaga_genome_assembly,_chromosome:_5	AUGUSTUS	stop_codon	23248653	23248655	.	-	0	ID=g13864.t1.stop1;Parent=g13864.t1;
OX377614.1_Thelaira_solivaga_genome_assembly,_chromosome:_5	AUGUSTUS	CDS	23248653	23248802	1	-	0	ID=g13864.t1.CDS1;Parent=g13864.t1;
OX377614.1_Thelaira_solivaga_genome_assembly,_chromosome:_5	AUGUSTUS	exon	23248653	23248802	.	-	.	ID=g13864.t1.exon1;Parent=g13864.t1;
OX377614.1_Thelaira_solivaga_genome_assembly,_chromosome:_5	AUGUSTUS	intron	23248803	23249037	1	-	.	ID=g13864.t1.intron1;Parent=g13864.t1;
OX377614.1_Thelaira_solivaga_genome_assembly,_chromosome:_5	AUGUSTUS	CDS	23249038	23249217	1	-	0	ID=g13864.t1.CDS2;Parent=g13864.t1;
OX377614.1_Thelaira_solivaga_genome_assembly,_chromosome:_5	AUGUSTUS	exon	23249038	23249217	.	-	.	ID=g13864.t1.exon2;Parent=g13864.t1;
OX377614.1_Thelaira_solivaga_genome_assembly,_chromosome:_5	AUGUSTUS	intron	23249218	23249299	1	-	.	ID=g13864.t1.intron2;Parent=g13864.t1;
OX377614.1_Thelaira_solivaga_genome_assembly,_chromosome:_5	AUGUSTUS	CDS	23249300	23251383	1	-	2	ID=g13864.t1.CDS3;Parent=g13864.t1;
OX377614.1_Thelaira_solivaga_genome_assembly,_chromosome:_5	AUGUSTUS	exon	23249300	23251383	.	-	.	ID=g13864.t1.exon3;Parent=g13864.t1;
OX377614.1_Thelaira_solivaga_genome_assembly,_chromosome:_5	AUGUSTUS	intron	23251384	23251494	1	-	.	ID=g13864.t1.intron3;Parent=g13864.t1;
OX377614.1_Thelaira_solivaga_genome_assembly,_chromosome:_5	AUGUSTUS	CDS	23251495	23251646	1	-	1	ID=g13864.t1.CDS4;Parent=g13864.t1;
OX377614.1_Thelaira_solivaga_genome_assembly,_chromosome:_5	AUGUSTUS	exon	23251495	23251646	.	-	.	ID=g13864.t1.exon4;Parent=g13864.t1;
OX377614.1_Thelaira_solivaga_genome_assembly,_chromosome:_5	AUGUSTUS	intron	23251647	23251745	1	-	.	ID=g13864.t1.intron4;Parent=g13864.t1;
OX377614.1_Thelaira_solivaga_genome_assembly,_chromosome:_5	AUGUSTUS	CDS	23251746	23251859	1	-	1	ID=g13864.t1.CDS5;Parent=g13864.t1;
OX377614.1_Thelaira_solivaga_genome_assembly,_chromosome:_5	AUGUSTUS	exon	23251746	23251859	.	-	.	ID=g13864.t1.exon5;Parent=g13864.t1;
OX377614.1_Thelaira_solivaga_genome_assembly,_chromosome:_5	AUGUSTUS	intron	23251860	23251930	1	-	.	ID=g13864.t1.intron5;Parent=g13864.t1;
OX377614.1_Thelaira_solivaga_genome_assembly,_chromosome:_5	AUGUSTUS	CDS	23251931	23252067	1	-	0	ID=g13864.t1.CDS6;Parent=g13864.t1;
OX377614.1_Thelaira_solivaga_genome_assembly,_chromosome:_5	AUGUSTUS	exon	23251931	23252067	.	-	.	ID=g13864.t1.exon6;Parent=g13864.t1;
OX377614.1_Thelaira_solivaga_genome_assembly,_chromosome:_5	AUGUSTUS	start_codon	23252065	23252067	.	-	0	ID=g13864.t1.start1;Parent=g13864.t1;
OX377614.1_Thelaira_solivaga_genome_assembly,_chromosome:_5	AUGUSTUS	gene	23253094	23253565	.	-	.	ID=g13865;
OX377614.1_Thelaira_solivaga_genome_assembly,_chromosome:_5	AUGUSTUS	mRNA	23253094	23253565	1	-	.	ID=g13865.t1;Parent=g13865;
OX377614.1_Thelaira_solivaga_genome_assembly,_chromosome:_5	AUGUSTUS	stop_codon	23253094	23253096	.	-	0	ID=g13865.t1.stop1;Parent=g13865.t1;
OX377614.1_Thelaira_solivaga_genome_assembly,_chromosome:_5	AUGUSTUS	CDS	23253094	23253210	1	-	0	ID=g13865.t1.CDS1;Parent=g13865.t1;
OX377614.1_Thelaira_solivaga_genome_assembly,_chromosome:_5	AUGUSTUS	exon	23253094	23253210	.	-	.	ID=g13865.t1.exon1;Parent=g13865.t1;
OX377614.1_Thelaira_solivaga_genome_assembly,_chromosome:_5	AUGUSTUS	intron	23253211	23253328	1	-	.	ID=g13865.t1.intron1;Parent=g13865.t1;
OX377614.1_Thelaira_solivaga_genome_assembly,_chromosome:_5	AUGUSTUS	CDS	23253329	23253565	1	-	0	ID=g13865.t1.CDS2;Parent=g13865.t1;
OX377614.1_Thelaira_solivaga_genome_assembly,_chromosome:_5	AUGUSTUS	exon	23253329	23253565	.	-	.	ID=g13865.t1.exon2;Parent=g13865.t1;
OX377614.1_Thelaira_solivaga_genome_assembly,_chromosome:_5	AUGUSTUS	start_codon	23253563	23253565	.	-	0	ID=g13865.t1.start1;Parent=g13865.t1;
OX377614.1_Thelaira_solivaga_genome_assembly,_chromosome:_5	AUGUSTUS	gene	23264103	23277214	.	+	.	ID=g13866;
OX377614.1_Thelaira_solivaga_genome_assembly,_chromosome:_5	AUGUSTUS	mRNA	23264103	23277214	1	+	.	ID=g13866.t1;Parent=g13866;
OX377614.1_Thelaira_solivaga_genome_assembly,_chromosome:_5	AUGUSTUS	start_codon	23264103	23264105	.	+	0	ID=g13866.t1.start1;Parent=g13866.t1;
OX377614.1_Thelaira_solivaga_genome_assembly,_chromosome:_5	AUGUSTUS	CDS	23264103	23264205	1	+	0	ID=g13866.t1.CDS1;Parent=g13866.t1;
OX377614.1_Thelaira_solivaga_genome_assembly,_chromosome:_5	AUGUSTUS	exon	23264103	23264205	.	+	.	ID=g13866.t1.exon1;Parent=g13866.t1;
OX377614.1_Thelaira_solivaga_genome_assembly,_chromosome:_5	AUGUSTUS	intron	23264206	23275612	1	+	.	ID=g13866.t1.intron1;Parent=g13866.t1;
OX377614.1_Thelaira_solivaga_genome_assembly,_chromosome:_5	AUGUSTUS	CDS	23275613	23276576	1	+	2	ID=g13866.t1.CDS2;Parent=g13866.t1;
OX377614.1_Thelaira_solivaga_genome_assembly,_chromosome:_5	AUGUSTUS	exon	23275613	23276576	.	+	.	ID=g13866.t1.exon2;Parent=g13866.t1;
OX377614.1_Thelaira_solivaga_genome_assembly,_chromosome:_5	AUGUSTUS	intron	23276577	23276642	1	+	.	ID=g13866.t1.intron2;Parent=g13866.t1;
OX377614.1_Thelaira_solivaga_genome_assembly,_chromosome:_5	AUGUSTUS	CDS	23276643	23276907	1	+	1	ID=g13866.t1.CDS3;Parent=g13866.t1;
OX377614.1_Thelaira_solivaga_genome_assembly,_chromosome:_5	AUGUSTUS	exon	23276643	23276907	.	+	.	ID=g13866.t1.exon3;Parent=g13866.t1;
OX377614.1_Thelaira_solivaga_genome_assembly,_chromosome:_5	AUGUSTUS	intron	23276908	23276971	1	+	.	ID=g13866.t1.intron3;Parent=g13866.t1;
OX377614.1_Thelaira_solivaga_genome_assembly,_chromosome:_5	AUGUSTUS	CDS	23276972	23277214	1	+	0	ID=g13866.t1.CDS4;Parent=g13866.t1;
OX377614.1_Thelaira_solivaga_genome_assembly,_chromosome:_5	AUGUSTUS	exon	23276972	23277214	.	+	.	ID=g13866.t1.exon4;Parent=g13866.t1;
OX377614.1_Thelaira_solivaga_genome_assembly,_chromosome:_5	AUGUSTUS	stop_codon	23277212	23277214	.	+	0	ID=g13866.t1.stop1;Parent=g13866.t1;
OX377614.1_Thelaira_solivaga_genome_assembly,_chromosome:_5	AUGUSTUS	gene	23298878	23307700	.	+	.	ID=g13867;
OX377614.1_Thelaira_solivaga_genome_assembly,_chromosome:_5	AUGUSTUS	mRNA	23298878	23307700	1	+	.	ID=g13867.t1;Parent=g13867;
OX377614.1_Thelaira_solivaga_genome_assembly,_chromosome:_5	AUGUSTUS	start_codon	23298878	23298880	.	+	0	ID=g13867.t1.start1;Parent=g13867.t1;
OX377614.1_Thelaira_solivaga_genome_assembly,_chromosome:_5	AUGUSTUS	CDS	23298878	23299449	1	+	0	ID=g13867.t1.CDS1;Parent=g13867.t1;
OX377614.1_Thelaira_solivaga_genome_assembly,_chromosome:_5	AUGUSTUS	exon	23298878	23299449	.	+	.	ID=g13867.t1.exon1;Parent=g13867.t1;
OX377614.1_Thelaira_solivaga_genome_assembly,_chromosome:_5	AUGUSTUS	intron	23299450	23299508	1	+	.	ID=g13867.t1.intron1;Parent=g13867.t1;
OX377614.1_Thelaira_solivaga_genome_assembly,_chromosome:_5	AUGUSTUS	CDS	23299509	23299836	1	+	1	ID=g13867.t1.CDS2;Parent=g13867.t1;
OX377614.1_Thelaira_solivaga_genome_assembly,_chromosome:_5	AUGUSTUS	exon	23299509	23299836	.	+	.	ID=g13867.t1.exon2;Parent=g13867.t1;
OX377614.1_Thelaira_solivaga_genome_assembly,_chromosome:_5	AUGUSTUS	intron	23299837	23301184	1	+	.	ID=g13867.t1.intron2;Parent=g13867.t1;
OX377614.1_Thelaira_solivaga_genome_assembly,_chromosome:_5	AUGUSTUS	CDS	23301185	23301636	1	+	0	ID=g13867.t1.CDS3;Parent=g13867.t1;
OX377614.1_Thelaira_solivaga_genome_assembly,_chromosome:_5	AUGUSTUS	exon	23301185	23301636	.	+	.	ID=g13867.t1.exon3;Parent=g13867.t1;
OX377614.1_Thelaira_solivaga_genome_assembly,_chromosome:_5	AUGUSTUS	intron	23301637	23301709	1	+	.	ID=g13867.t1.intron3;Parent=g13867.t1;
OX377614.1_Thelaira_solivaga_genome_assembly,_chromosome:_5	AUGUSTUS	CDS	23301710	23301919	1	+	1	ID=g13867.t1.CDS4;Parent=g13867.t1;
OX377614.1_Thelaira_solivaga_genome_assembly,_chromosome:_5	AUGUSTUS	exon	23301710	23301919	.	+	.	ID=g13867.t1.exon4;Parent=g13867.t1;
OX377614.1_Thelaira_solivaga_genome_assembly,_chromosome:_5	AUGUSTUS	intron	23301920	23304965	1	+	.	ID=g13867.t1.intron4;Parent=g13867.t1;
OX377614.1_Thelaira_solivaga_genome_assembly,_chromosome:_5	AUGUSTUS	CDS	23304966	23305091	1	+	1	ID=g13867.t1.CDS5;Parent=g13867.t1;
OX377614.1_Thelaira_solivaga_genome_assembly,_chromosome:_5	AUGUSTUS	exon	23304966	23305091	.	+	.	ID=g13867.t1.exon5;Parent=g13867.t1;
OX377614.1_Thelaira_solivaga_genome_assembly,_chromosome:_5	AUGUSTUS	intron	23305092	23307045	1	+	.	ID=g13867.t1.intron5;Parent=g13867.t1;
OX377614.1_Thelaira_solivaga_genome_assembly,_chromosome:_5	AUGUSTUS	CDS	23307046	23307700	1	+	1	ID=g13867.t1.CDS6;Parent=g13867.t1;
OX377614.1_Thelaira_solivaga_genome_assembly,_chromosome:_5	AUGUSTUS	exon	23307046	23307700	.	+	.	ID=g13867.t1.exon6;Parent=g13867.t1;
OX377614.1_Thelaira_solivaga_genome_assembly,_chromosome:_5	AUGUSTUS	stop_codon	23307698	23307700	.	+	0	ID=g13867.t1.stop1;Parent=g13867.t1;
OX377614.1_Thelaira_solivaga_genome_assembly,_chromosome:_5	AUGUSTUS	mRNA	23298878	23307700	1	+	.	ID=g13867.t2;Parent=g13867;
OX377614.1_Thelaira_solivaga_genome_assembly,_chromosome:_5	AUGUSTUS	start_codon	23298878	23298880	.	+	0	ID=g13867.t2.start1;Parent=g13867.t2;
OX377614.1_Thelaira_solivaga_genome_assembly,_chromosome:_5	AUGUSTUS	CDS	23298878	23299449	1	+	0	ID=g13867.t2.CDS1;Parent=g13867.t2;
OX377614.1_Thelaira_solivaga_genome_assembly,_chromosome:_5	AUGUSTUS	exon	23298878	23299449	.	+	.	ID=g13867.t2.exon1;Parent=g13867.t2;
OX377614.1_Thelaira_solivaga_genome_assembly,_chromosome:_5	AUGUSTUS	intron	23299450	23299508	1	+	.	ID=g13867.t2.intron1;Parent=g13867.t2;
OX377614.1_Thelaira_solivaga_genome_assembly,_chromosome:_5	AUGUSTUS	CDS	23299509	23299836	1	+	1	ID=g13867.t2.CDS2;Parent=g13867.t2;
OX377614.1_Thelaira_solivaga_genome_assembly,_chromosome:_5	AUGUSTUS	exon	23299509	23299836	.	+	.	ID=g13867.t2.exon2;Parent=g13867.t2;
OX377614.1_Thelaira_solivaga_genome_assembly,_chromosome:_5	AUGUSTUS	intron	23299837	23301184	1	+	.	ID=g13867.t2.intron2;Parent=g13867.t2;
OX377614.1_Thelaira_solivaga_genome_assembly,_chromosome:_5	AUGUSTUS	CDS	23301185	23301636	1	+	0	ID=g13867.t2.CDS3;Parent=g13867.t2;
OX377614.1_Thelaira_solivaga_genome_assembly,_chromosome:_5	AUGUSTUS	exon	23301185	23301636	.	+	.	ID=g13867.t2.exon3;Parent=g13867.t2;
OX377614.1_Thelaira_solivaga_genome_assembly,_chromosome:_5	AUGUSTUS	intron	23301637	23301709	1	+	.	ID=g13867.t2.intron3;Parent=g13867.t2;
OX377614.1_Thelaira_solivaga_genome_assembly,_chromosome:_5	AUGUSTUS	CDS	23301710	23301919	1	+	1	ID=g13867.t2.CDS4;Parent=g13867.t2;
OX377614.1_Thelaira_solivaga_genome_assembly,_chromosome:_5	AUGUSTUS	exon	23301710	23301919	.	+	.	ID=g13867.t2.exon4;Parent=g13867.t2;
OX377614.1_Thelaira_solivaga_genome_assembly,_chromosome:_5	AUGUSTUS	intron	23301920	23307045	1	+	.	ID=g13867.t2.intron4;Parent=g13867.t2;
OX377614.1_Thelaira_solivaga_genome_assembly,_chromosome:_5	AUGUSTUS	CDS	23307046	23307700	1	+	1	ID=g13867.t2.CDS5;Parent=g13867.t2;
OX377614.1_Thelaira_solivaga_genome_assembly,_chromosome:_5	AUGUSTUS	exon	23307046	23307700	.	+	.	ID=g13867.t2.exon5;Parent=g13867.t2;
OX377614.1_Thelaira_solivaga_genome_assembly,_chromosome:_5	AUGUSTUS	stop_codon	23307698	23307700	.	+	0	ID=g13867.t2.stop1;Parent=g13867.t2;
OX377614.1_Thelaira_solivaga_genome_assembly,_chromosome:_5	AUGUSTUS	gene	23315207	23317833	.	+	.	ID=g13868;
OX377614.1_Thelaira_solivaga_genome_assembly,_chromosome:_5	AUGUSTUS	mRNA	23315207	23317833	0.99	+	.	ID=g13868.t1;Parent=g13868;
OX377614.1_Thelaira_solivaga_genome_assembly,_chromosome:_5	AUGUSTUS	start_codon	23315207	23315209	.	+	0	ID=g13868.t1.start1;Parent=g13868.t1;
OX377614.1_Thelaira_solivaga_genome_assembly,_chromosome:_5	AUGUSTUS	CDS	23315207	23315212	0.99	+	0	ID=g13868.t1.CDS1;Parent=g13868.t1;
OX377614.1_Thelaira_solivaga_genome_assembly,_chromosome:_5	AUGUSTUS	exon	23315207	23315212	.	+	.	ID=g13868.t1.exon1;Parent=g13868.t1;
OX377614.1_Thelaira_solivaga_genome_assembly,_chromosome:_5	AUGUSTUS	intron	23315213	23315287	0.99	+	.	ID=g13868.t1.intron1;Parent=g13868.t1;
OX377614.1_Thelaira_solivaga_genome_assembly,_chromosome:_5	AUGUSTUS	CDS	23315288	23315370	1	+	0	ID=g13868.t1.CDS2;Parent=g13868.t1;
OX377614.1_Thelaira_solivaga_genome_assembly,_chromosome:_5	AUGUSTUS	exon	23315288	23315370	.	+	.	ID=g13868.t1.exon2;Parent=g13868.t1;
OX377614.1_Thelaira_solivaga_genome_assembly,_chromosome:_5	AUGUSTUS	intron	23315371	23317604	1	+	.	ID=g13868.t1.intron2;Parent=g13868.t1;
OX377614.1_Thelaira_solivaga_genome_assembly,_chromosome:_5	AUGUSTUS	CDS	23317605	23317833	1	+	1	ID=g13868.t1.CDS3;Parent=g13868.t1;
OX377614.1_Thelaira_solivaga_genome_assembly,_chromosome:_5	AUGUSTUS	exon	23317605	23317833	.	+	.	ID=g13868.t1.exon3;Parent=g13868.t1;
OX377614.1_Thelaira_solivaga_genome_assembly,_chromosome:_5	AUGUSTUS	stop_codon	23317831	23317833	.	+	0	ID=g13868.t1.stop1;Parent=g13868.t1;
OX377614.1_Thelaira_solivaga_genome_assembly,_chromosome:_5	AUGUSTUS	gene	23319057	23324988	.	-	.	ID=g13869;
OX377614.1_Thelaira_solivaga_genome_assembly,_chromosome:_5	AUGUSTUS	mRNA	23319057	23324988	0.77	-	.	ID=g13869.t1;Parent=g13869;
OX377614.1_Thelaira_solivaga_genome_assembly,_chromosome:_5	AUGUSTUS	stop_codon	23319057	23319059	.	-	0	ID=g13869.t1.stop1;Parent=g13869.t1;
OX377614.1_Thelaira_solivaga_genome_assembly,_chromosome:_5	AUGUSTUS	CDS	23319057	23320204	1	-	2	ID=g13869.t1.CDS1;Parent=g13869.t1;
OX377614.1_Thelaira_solivaga_genome_assembly,_chromosome:_5	AUGUSTUS	exon	23319057	23320204	.	-	.	ID=g13869.t1.exon1;Parent=g13869.t1;
OX377614.1_Thelaira_solivaga_genome_assembly,_chromosome:_5	AUGUSTUS	intron	23320205	23320294	1	-	.	ID=g13869.t1.intron1;Parent=g13869.t1;
OX377614.1_Thelaira_solivaga_genome_assembly,_chromosome:_5	AUGUSTUS	CDS	23320295	23320604	0.91	-	0	ID=g13869.t1.CDS2;Parent=g13869.t1;
OX377614.1_Thelaira_solivaga_genome_assembly,_chromosome:_5	AUGUSTUS	exon	23320295	23320604	.	-	.	ID=g13869.t1.exon2;Parent=g13869.t1;
OX377614.1_Thelaira_solivaga_genome_assembly,_chromosome:_5	AUGUSTUS	intron	23320605	23324973	0.77	-	.	ID=g13869.t1.intron2;Parent=g13869.t1;
OX377614.1_Thelaira_solivaga_genome_assembly,_chromosome:_5	AUGUSTUS	CDS	23324974	23324988	0.77	-	0	ID=g13869.t1.CDS3;Parent=g13869.t1;
OX377614.1_Thelaira_solivaga_genome_assembly,_chromosome:_5	AUGUSTUS	exon	23324974	23324988	.	-	.	ID=g13869.t1.exon3;Parent=g13869.t1;
OX377614.1_Thelaira_solivaga_genome_assembly,_chromosome:_5	AUGUSTUS	start_codon	23324986	23324988	.	-	0	ID=g13869.t1.start1;Parent=g13869.t1;
OX377614.1_Thelaira_solivaga_genome_assembly,_chromosome:_5	AUGUSTUS	gene	23366000	23369987	.	-	.	ID=g13870;
OX377614.1_Thelaira_solivaga_genome_assembly,_chromosome:_5	AUGUSTUS	mRNA	23366000	23369987	1	-	.	ID=g13870.t1;Parent=g13870;
OX377614.1_Thelaira_solivaga_genome_assembly,_chromosome:_5	AUGUSTUS	stop_codon	23366000	23366002	.	-	0	ID=g13870.t1.stop1;Parent=g13870.t1;
OX377614.1_Thelaira_solivaga_genome_assembly,_chromosome:_5	AUGUSTUS	CDS	23366000	23367058	1	-	0	ID=g13870.t1.CDS1;Parent=g13870.t1;
OX377614.1_Thelaira_solivaga_genome_assembly,_chromosome:_5	AUGUSTUS	exon	23366000	23367058	.	-	.	ID=g13870.t1.exon1;Parent=g13870.t1;
OX377614.1_Thelaira_solivaga_genome_assembly,_chromosome:_5	AUGUSTUS	intron	23367059	23369966	1	-	.	ID=g13870.t1.intron1;Parent=g13870.t1;
OX377614.1_Thelaira_solivaga_genome_assembly,_chromosome:_5	AUGUSTUS	CDS	23369967	23369987	1	-	0	ID=g13870.t1.CDS2;Parent=g13870.t1;
OX377614.1_Thelaira_solivaga_genome_assembly,_chromosome:_5	AUGUSTUS	exon	23369967	23369987	.	-	.	ID=g13870.t1.exon2;Parent=g13870.t1;
OX377614.1_Thelaira_solivaga_genome_assembly,_chromosome:_5	AUGUSTUS	start_codon	23369985	23369987	.	-	0	ID=g13870.t1.start1;Parent=g13870.t1;
OX377614.1_Thelaira_solivaga_genome_assembly,_chromosome:_5	AUGUSTUS	gene	23685105	23690238	.	+	.	ID=g13871;
OX377614.1_Thelaira_solivaga_genome_assembly,_chromosome:_5	AUGUSTUS	mRNA	23685105	23690238	1	+	.	ID=g13871.t1;Parent=g13871;
OX377614.1_Thelaira_solivaga_genome_assembly,_chromosome:_5	AUGUSTUS	start_codon	23685105	23685107	.	+	0	ID=g13871.t1.start1;Parent=g13871.t1;
OX377614.1_Thelaira_solivaga_genome_assembly,_chromosome:_5	AUGUSTUS	CDS	23685105	23685252	1	+	0	ID=g13871.t1.CDS1;Parent=g13871.t1;
OX377614.1_Thelaira_solivaga_genome_assembly,_chromosome:_5	AUGUSTUS	exon	23685105	23685252	.	+	.	ID=g13871.t1.exon1;Parent=g13871.t1;
OX377614.1_Thelaira_solivaga_genome_assembly,_chromosome:_5	AUGUSTUS	intron	23685253	23688499	1	+	.	ID=g13871.t1.intron1;Parent=g13871.t1;
OX377614.1_Thelaira_solivaga_genome_assembly,_chromosome:_5	AUGUSTUS	CDS	23688500	23688588	1	+	2	ID=g13871.t1.CDS2;Parent=g13871.t1;
OX377614.1_Thelaira_solivaga_genome_assembly,_chromosome:_5	AUGUSTUS	exon	23688500	23688588	.	+	.	ID=g13871.t1.exon2;Parent=g13871.t1;
OX377614.1_Thelaira_solivaga_genome_assembly,_chromosome:_5	AUGUSTUS	intron	23688589	23689879	1	+	.	ID=g13871.t1.intron2;Parent=g13871.t1;
OX377614.1_Thelaira_solivaga_genome_assembly,_chromosome:_5	AUGUSTUS	CDS	23689880	23690036	1	+	0	ID=g13871.t1.CDS3;Parent=g13871.t1;
OX377614.1_Thelaira_solivaga_genome_assembly,_chromosome:_5	AUGUSTUS	exon	23689880	23690036	.	+	.	ID=g13871.t1.exon3;Parent=g13871.t1;
OX377614.1_Thelaira_solivaga_genome_assembly,_chromosome:_5	AUGUSTUS	intron	23690037	23690110	1	+	.	ID=g13871.t1.intron3;Parent=g13871.t1;
OX377614.1_Thelaira_solivaga_genome_assembly,_chromosome:_5	AUGUSTUS	CDS	23690111	23690238	1	+	2	ID=g13871.t1.CDS4;Parent=g13871.t1;
OX377614.1_Thelaira_solivaga_genome_assembly,_chromosome:_5	AUGUSTUS	exon	23690111	23690238	.	+	.	ID=g13871.t1.exon4;Parent=g13871.t1;
OX377614.1_Thelaira_solivaga_genome_assembly,_chromosome:_5	AUGUSTUS	stop_codon	23690236	23690238	.	+	0	ID=g13871.t1.stop1;Parent=g13871.t1;
OX377614.1_Thelaira_solivaga_genome_assembly,_chromosome:_5	AUGUSTUS	gene	23700602	23701350	.	-	.	ID=g13872;
OX377614.1_Thelaira_solivaga_genome_assembly,_chromosome:_5	AUGUSTUS	mRNA	23700602	23701350	0.91	-	.	ID=g13872.t1;Parent=g13872;
OX377614.1_Thelaira_solivaga_genome_assembly,_chromosome:_5	AUGUSTUS	stop_codon	23700602	23700604	.	-	0	ID=g13872.t1.stop1;Parent=g13872.t1;
OX377614.1_Thelaira_solivaga_genome_assembly,_chromosome:_5	AUGUSTUS	CDS	23700602	23700726	1	-	2	ID=g13872.t1.CDS1;Parent=g13872.t1;
OX377614.1_Thelaira_solivaga_genome_assembly,_chromosome:_5	AUGUSTUS	exon	23700602	23700726	.	-	.	ID=g13872.t1.exon1;Parent=g13872.t1;
OX377614.1_Thelaira_solivaga_genome_assembly,_chromosome:_5	AUGUSTUS	intron	23700727	23700797	1	-	.	ID=g13872.t1.intron1;Parent=g13872.t1;
OX377614.1_Thelaira_solivaga_genome_assembly,_chromosome:_5	AUGUSTUS	CDS	23700798	23700936	0.99	-	0	ID=g13872.t1.CDS2;Parent=g13872.t1;
OX377614.1_Thelaira_solivaga_genome_assembly,_chromosome:_5	AUGUSTUS	exon	23700798	23700936	.	-	.	ID=g13872.t1.exon2;Parent=g13872.t1;
OX377614.1_Thelaira_solivaga_genome_assembly,_chromosome:_5	AUGUSTUS	intron	23700937	23701016	0.99	-	.	ID=g13872.t1.intron2;Parent=g13872.t1;
OX377614.1_Thelaira_solivaga_genome_assembly,_chromosome:_5	AUGUSTUS	CDS	23701017	23701060	1	-	2	ID=g13872.t1.CDS3;Parent=g13872.t1;
OX377614.1_Thelaira_solivaga_genome_assembly,_chromosome:_5	AUGUSTUS	exon	23701017	23701060	.	-	.	ID=g13872.t1.exon3;Parent=g13872.t1;
OX377614.1_Thelaira_solivaga_genome_assembly,_chromosome:_5	AUGUSTUS	intron	23701061	23701220	1	-	.	ID=g13872.t1.intron3;Parent=g13872.t1;
OX377614.1_Thelaira_solivaga_genome_assembly,_chromosome:_5	AUGUSTUS	CDS	23701221	23701350	0.92	-	0	ID=g13872.t1.CDS4;Parent=g13872.t1;
OX377614.1_Thelaira_solivaga_genome_assembly,_chromosome:_5	AUGUSTUS	exon	23701221	23701350	.	-	.	ID=g13872.t1.exon4;Parent=g13872.t1;
OX377614.1_Thelaira_solivaga_genome_assembly,_chromosome:_5	AUGUSTUS	start_codon	23701348	23701350	.	-	0	ID=g13872.t1.start1;Parent=g13872.t1;
OX377614.1_Thelaira_solivaga_genome_assembly,_chromosome:_5	AUGUSTUS	gene	23715798	23721005	.	-	.	ID=g13873;
OX377614.1_Thelaira_solivaga_genome_assembly,_chromosome:_5	AUGUSTUS	mRNA	23715798	23721005	0.89	-	.	ID=g13873.t1;Parent=g13873;
OX377614.1_Thelaira_solivaga_genome_assembly,_chromosome:_5	AUGUSTUS	stop_codon	23715798	23715800	.	-	0	ID=g13873.t1.stop1;Parent=g13873.t1;
OX377614.1_Thelaira_solivaga_genome_assembly,_chromosome:_5	AUGUSTUS	CDS	23715798	23717041	0.89	-	2	ID=g13873.t1.CDS1;Parent=g13873.t1;
OX377614.1_Thelaira_solivaga_genome_assembly,_chromosome:_5	AUGUSTUS	exon	23715798	23717041	.	-	.	ID=g13873.t1.exon1;Parent=g13873.t1;
OX377614.1_Thelaira_solivaga_genome_assembly,_chromosome:_5	AUGUSTUS	intron	23717042	23717302	0.89	-	.	ID=g13873.t1.intron1;Parent=g13873.t1;
OX377614.1_Thelaira_solivaga_genome_assembly,_chromosome:_5	AUGUSTUS	CDS	23717303	23721005	0.9	-	0	ID=g13873.t1.CDS2;Parent=g13873.t1;
OX377614.1_Thelaira_solivaga_genome_assembly,_chromosome:_5	AUGUSTUS	exon	23717303	23721005	.	-	.	ID=g13873.t1.exon2;Parent=g13873.t1;
OX377614.1_Thelaira_solivaga_genome_assembly,_chromosome:_5	AUGUSTUS	start_codon	23721003	23721005	.	-	0	ID=g13873.t1.start1;Parent=g13873.t1;
OX377614.1_Thelaira_solivaga_genome_assembly,_chromosome:_5	AUGUSTUS	gene	23725943	23726486	.	+	.	ID=g13874;
OX377614.1_Thelaira_solivaga_genome_assembly,_chromosome:_5	AUGUSTUS	mRNA	23725943	23726486	0.55	+	.	ID=g13874.t1;Parent=g13874;
OX377614.1_Thelaira_solivaga_genome_assembly,_chromosome:_5	AUGUSTUS	start_codon	23725943	23725945	.	+	0	ID=g13874.t1.start1;Parent=g13874.t1;
OX377614.1_Thelaira_solivaga_genome_assembly,_chromosome:_5	AUGUSTUS	CDS	23725943	23726093	0.99	+	0	ID=g13874.t1.CDS1;Parent=g13874.t1;
OX377614.1_Thelaira_solivaga_genome_assembly,_chromosome:_5	AUGUSTUS	exon	23725943	23726093	.	+	.	ID=g13874.t1.exon1;Parent=g13874.t1;
OX377614.1_Thelaira_solivaga_genome_assembly,_chromosome:_5	AUGUSTUS	intron	23726094	23726154	0.99	+	.	ID=g13874.t1.intron1;Parent=g13874.t1;
OX377614.1_Thelaira_solivaga_genome_assembly,_chromosome:_5	AUGUSTUS	CDS	23726155	23726222	0.56	+	2	ID=g13874.t1.CDS2;Parent=g13874.t1;
OX377614.1_Thelaira_solivaga_genome_assembly,_chromosome:_5	AUGUSTUS	exon	23726155	23726222	.	+	.	ID=g13874.t1.exon2;Parent=g13874.t1;
OX377614.1_Thelaira_solivaga_genome_assembly,_chromosome:_5	AUGUSTUS	intron	23726223	23726285	0.56	+	.	ID=g13874.t1.intron2;Parent=g13874.t1;
OX377614.1_Thelaira_solivaga_genome_assembly,_chromosome:_5	AUGUSTUS	CDS	23726286	23726486	0.55	+	0	ID=g13874.t1.CDS3;Parent=g13874.t1;
OX377614.1_Thelaira_solivaga_genome_assembly,_chromosome:_5	AUGUSTUS	exon	23726286	23726486	.	+	.	ID=g13874.t1.exon3;Parent=g13874.t1;
OX377614.1_Thelaira_solivaga_genome_assembly,_chromosome:_5	AUGUSTUS	stop_codon	23726484	23726486	.	+	0	ID=g13874.t1.stop1;Parent=g13874.t1;
OX377614.1_Thelaira_solivaga_genome_assembly,_chromosome:_5	AUGUSTUS	gene	23732450	23737601	.	+	.	ID=g13875;
OX377614.1_Thelaira_solivaga_genome_assembly,_chromosome:_5	AUGUSTUS	mRNA	23732450	23737601	1	+	.	ID=g13875.t1;Parent=g13875;
OX377614.1_Thelaira_solivaga_genome_assembly,_chromosome:_5	AUGUSTUS	start_codon	23732450	23732452	.	+	0	ID=g13875.t1.start1;Parent=g13875.t1;
OX377614.1_Thelaira_solivaga_genome_assembly,_chromosome:_5	AUGUSTUS	CDS	23732450	23732603	1	+	0	ID=g13875.t1.CDS1;Parent=g13875.t1;
OX377614.1_Thelaira_solivaga_genome_assembly,_chromosome:_5	AUGUSTUS	exon	23732450	23732603	.	+	.	ID=g13875.t1.exon1;Parent=g13875.t1;
OX377614.1_Thelaira_solivaga_genome_assembly,_chromosome:_5	AUGUSTUS	intron	23732604	23737037	1	+	.	ID=g13875.t1.intron1;Parent=g13875.t1;
OX377614.1_Thelaira_solivaga_genome_assembly,_chromosome:_5	AUGUSTUS	CDS	23737038	23737126	1	+	2	ID=g13875.t1.CDS2;Parent=g13875.t1;
OX377614.1_Thelaira_solivaga_genome_assembly,_chromosome:_5	AUGUSTUS	exon	23737038	23737126	.	+	.	ID=g13875.t1.exon2;Parent=g13875.t1;
OX377614.1_Thelaira_solivaga_genome_assembly,_chromosome:_5	AUGUSTUS	intron	23737127	23737202	1	+	.	ID=g13875.t1.intron2;Parent=g13875.t1;
OX377614.1_Thelaira_solivaga_genome_assembly,_chromosome:_5	AUGUSTUS	CDS	23737203	23737359	1	+	0	ID=g13875.t1.CDS3;Parent=g13875.t1;
OX377614.1_Thelaira_solivaga_genome_assembly,_chromosome:_5	AUGUSTUS	exon	23737203	23737359	.	+	.	ID=g13875.t1.exon3;Parent=g13875.t1;
OX377614.1_Thelaira_solivaga_genome_assembly,_chromosome:_5	AUGUSTUS	intron	23737360	23737422	1	+	.	ID=g13875.t1.intron3;Parent=g13875.t1;
OX377614.1_Thelaira_solivaga_genome_assembly,_chromosome:_5	AUGUSTUS	CDS	23737423	23737601	1	+	2	ID=g13875.t1.CDS4;Parent=g13875.t1;
OX377614.1_Thelaira_solivaga_genome_assembly,_chromosome:_5	AUGUSTUS	exon	23737423	23737601	.	+	.	ID=g13875.t1.exon4;Parent=g13875.t1;
OX377614.1_Thelaira_solivaga_genome_assembly,_chromosome:_5	AUGUSTUS	stop_codon	23737599	23737601	.	+	0	ID=g13875.t1.stop1;Parent=g13875.t1;
OX377614.1_Thelaira_solivaga_genome_assembly,_chromosome:_5	AUGUSTUS	gene	23743298	23744326	.	+	.	ID=g13876;
OX377614.1_Thelaira_solivaga_genome_assembly,_chromosome:_5	AUGUSTUS	mRNA	23743298	23744326	1	+	.	ID=g13876.t1;Parent=g13876;
OX377614.1_Thelaira_solivaga_genome_assembly,_chromosome:_5	AUGUSTUS	start_codon	23743298	23743300	.	+	0	ID=g13876.t1.start1;Parent=g13876.t1;
OX377614.1_Thelaira_solivaga_genome_assembly,_chromosome:_5	AUGUSTUS	CDS	23743298	23744326	1	+	0	ID=g13876.t1.CDS1;Parent=g13876.t1;
OX377614.1_Thelaira_solivaga_genome_assembly,_chromosome:_5	AUGUSTUS	exon	23743298	23744326	.	+	.	ID=g13876.t1.exon1;Parent=g13876.t1;
OX377614.1_Thelaira_solivaga_genome_assembly,_chromosome:_5	AUGUSTUS	stop_codon	23744324	23744326	.	+	0	ID=g13876.t1.stop1;Parent=g13876.t1;
OX377614.1_Thelaira_solivaga_genome_assembly,_chromosome:_5	AUGUSTUS	gene	23748944	23752977	.	-	.	ID=g13877;
OX377614.1_Thelaira_solivaga_genome_assembly,_chromosome:_5	AUGUSTUS	mRNA	23748944	23752977	1	-	.	ID=g13877.t1;Parent=g13877;
OX377614.1_Thelaira_solivaga_genome_assembly,_chromosome:_5	AUGUSTUS	stop_codon	23748944	23748946	.	-	0	ID=g13877.t1.stop1;Parent=g13877.t1;
OX377614.1_Thelaira_solivaga_genome_assembly,_chromosome:_5	AUGUSTUS	CDS	23748944	23749062	1	-	2	ID=g13877.t1.CDS1;Parent=g13877.t1;
OX377614.1_Thelaira_solivaga_genome_assembly,_chromosome:_5	AUGUSTUS	exon	23748944	23749062	.	-	.	ID=g13877.t1.exon1;Parent=g13877.t1;
OX377614.1_Thelaira_solivaga_genome_assembly,_chromosome:_5	AUGUSTUS	intron	23749063	23750031	1	-	.	ID=g13877.t1.intron1;Parent=g13877.t1;
OX377614.1_Thelaira_solivaga_genome_assembly,_chromosome:_5	AUGUSTUS	CDS	23750032	23750203	1	-	0	ID=g13877.t1.CDS2;Parent=g13877.t1;
OX377614.1_Thelaira_solivaga_genome_assembly,_chromosome:_5	AUGUSTUS	exon	23750032	23750203	.	-	.	ID=g13877.t1.exon2;Parent=g13877.t1;
OX377614.1_Thelaira_solivaga_genome_assembly,_chromosome:_5	AUGUSTUS	intron	23750204	23750280	1	-	.	ID=g13877.t1.intron2;Parent=g13877.t1;
OX377614.1_Thelaira_solivaga_genome_assembly,_chromosome:_5	AUGUSTUS	CDS	23750281	23750360	1	-	2	ID=g13877.t1.CDS3;Parent=g13877.t1;
OX377614.1_Thelaira_solivaga_genome_assembly,_chromosome:_5	AUGUSTUS	exon	23750281	23750360	.	-	.	ID=g13877.t1.exon3;Parent=g13877.t1;
OX377614.1_Thelaira_solivaga_genome_assembly,_chromosome:_5	AUGUSTUS	intron	23750361	23752799	1	-	.	ID=g13877.t1.intron3;Parent=g13877.t1;
OX377614.1_Thelaira_solivaga_genome_assembly,_chromosome:_5	AUGUSTUS	CDS	23752800	23752977	1	-	0	ID=g13877.t1.CDS4;Parent=g13877.t1;
OX377614.1_Thelaira_solivaga_genome_assembly,_chromosome:_5	AUGUSTUS	exon	23752800	23752977	.	-	.	ID=g13877.t1.exon4;Parent=g13877.t1;
OX377614.1_Thelaira_solivaga_genome_assembly,_chromosome:_5	AUGUSTUS	start_codon	23752975	23752977	.	-	0	ID=g13877.t1.start1;Parent=g13877.t1;
OX377614.1_Thelaira_solivaga_genome_assembly,_chromosome:_5	AUGUSTUS	gene	23760765	23762839	.	+	.	ID=g13878;
OX377614.1_Thelaira_solivaga_genome_assembly,_chromosome:_5	AUGUSTUS	mRNA	23760765	23762839	1	+	.	ID=g13878.t1;Parent=g13878;
OX377614.1_Thelaira_solivaga_genome_assembly,_chromosome:_5	AUGUSTUS	start_codon	23760765	23760767	.	+	0	ID=g13878.t1.start1;Parent=g13878.t1;
OX377614.1_Thelaira_solivaga_genome_assembly,_chromosome:_5	AUGUSTUS	CDS	23760765	23760888	1	+	0	ID=g13878.t1.CDS1;Parent=g13878.t1;
OX377614.1_Thelaira_solivaga_genome_assembly,_chromosome:_5	AUGUSTUS	exon	23760765	23760888	.	+	.	ID=g13878.t1.exon1;Parent=g13878.t1;
OX377614.1_Thelaira_solivaga_genome_assembly,_chromosome:_5	AUGUSTUS	intron	23760889	23760951	1	+	.	ID=g13878.t1.intron1;Parent=g13878.t1;
OX377614.1_Thelaira_solivaga_genome_assembly,_chromosome:_5	AUGUSTUS	CDS	23760952	23761067	1	+	2	ID=g13878.t1.CDS2;Parent=g13878.t1;
OX377614.1_Thelaira_solivaga_genome_assembly,_chromosome:_5	AUGUSTUS	exon	23760952	23761067	.	+	.	ID=g13878.t1.exon2;Parent=g13878.t1;
OX377614.1_Thelaira_solivaga_genome_assembly,_chromosome:_5	AUGUSTUS	intron	23761068	23761128	1	+	.	ID=g13878.t1.intron2;Parent=g13878.t1;
OX377614.1_Thelaira_solivaga_genome_assembly,_chromosome:_5	AUGUSTUS	CDS	23761129	23761285	1	+	0	ID=g13878.t1.CDS3;Parent=g13878.t1;
OX377614.1_Thelaira_solivaga_genome_assembly,_chromosome:_5	AUGUSTUS	exon	23761129	23761285	.	+	.	ID=g13878.t1.exon3;Parent=g13878.t1;
OX377614.1_Thelaira_solivaga_genome_assembly,_chromosome:_5	AUGUSTUS	intron	23761286	23762687	1	+	.	ID=g13878.t1.intron3;Parent=g13878.t1;
OX377614.1_Thelaira_solivaga_genome_assembly,_chromosome:_5	AUGUSTUS	CDS	23762688	23762839	1	+	2	ID=g13878.t1.CDS4;Parent=g13878.t1;
OX377614.1_Thelaira_solivaga_genome_assembly,_chromosome:_5	AUGUSTUS	exon	23762688	23762839	.	+	.	ID=g13878.t1.exon4;Parent=g13878.t1;
OX377614.1_Thelaira_solivaga_genome_assembly,_chromosome:_5	AUGUSTUS	stop_codon	23762837	23762839	.	+	0	ID=g13878.t1.stop1;Parent=g13878.t1;
OX377614.1_Thelaira_solivaga_genome_assembly,_chromosome:_5	AUGUSTUS	gene	23766020	23766828	.	+	.	ID=g13879;
OX377614.1_Thelaira_solivaga_genome_assembly,_chromosome:_5	AUGUSTUS	mRNA	23766020	23766828	1	+	.	ID=g13879.t1;Parent=g13879;
OX377614.1_Thelaira_solivaga_genome_assembly,_chromosome:_5	AUGUSTUS	start_codon	23766020	23766022	.	+	0	ID=g13879.t1.start1;Parent=g13879.t1;
OX377614.1_Thelaira_solivaga_genome_assembly,_chromosome:_5	AUGUSTUS	CDS	23766020	23766200	1	+	0	ID=g13879.t1.CDS1;Parent=g13879.t1;
OX377614.1_Thelaira_solivaga_genome_assembly,_chromosome:_5	AUGUSTUS	exon	23766020	23766200	.	+	.	ID=g13879.t1.exon1;Parent=g13879.t1;
OX377614.1_Thelaira_solivaga_genome_assembly,_chromosome:_5	AUGUSTUS	intron	23766201	23766263	1	+	.	ID=g13879.t1.intron1;Parent=g13879.t1;
OX377614.1_Thelaira_solivaga_genome_assembly,_chromosome:_5	AUGUSTUS	CDS	23766264	23766349	1	+	2	ID=g13879.t1.CDS2;Parent=g13879.t1;
OX377614.1_Thelaira_solivaga_genome_assembly,_chromosome:_5	AUGUSTUS	exon	23766264	23766349	.	+	.	ID=g13879.t1.exon2;Parent=g13879.t1;
OX377614.1_Thelaira_solivaga_genome_assembly,_chromosome:_5	AUGUSTUS	intron	23766350	23766423	1	+	.	ID=g13879.t1.intron2;Parent=g13879.t1;
OX377614.1_Thelaira_solivaga_genome_assembly,_chromosome:_5	AUGUSTUS	CDS	23766424	23766580	1	+	0	ID=g13879.t1.CDS3;Parent=g13879.t1;
OX377614.1_Thelaira_solivaga_genome_assembly,_chromosome:_5	AUGUSTUS	exon	23766424	23766580	.	+	.	ID=g13879.t1.exon3;Parent=g13879.t1;
OX377614.1_Thelaira_solivaga_genome_assembly,_chromosome:_5	AUGUSTUS	intron	23766581	23766691	1	+	.	ID=g13879.t1.intron3;Parent=g13879.t1;
OX377614.1_Thelaira_solivaga_genome_assembly,_chromosome:_5	AUGUSTUS	CDS	23766692	23766828	1	+	2	ID=g13879.t1.CDS4;Parent=g13879.t1;
OX377614.1_Thelaira_solivaga_genome_assembly,_chromosome:_5	AUGUSTUS	exon	23766692	23766828	.	+	.	ID=g13879.t1.exon4;Parent=g13879.t1;
OX377614.1_Thelaira_solivaga_genome_assembly,_chromosome:_5	AUGUSTUS	stop_codon	23766826	23766828	.	+	0	ID=g13879.t1.stop1;Parent=g13879.t1;
OX377614.1_Thelaira_solivaga_genome_assembly,_chromosome:_5	AUGUSTUS	gene	23769875	23781254	.	-	.	ID=g13880;
OX377614.1_Thelaira_solivaga_genome_assembly,_chromosome:_5	AUGUSTUS	mRNA	23769875	23781254	1	-	.	ID=g13880.t1;Parent=g13880;
OX377614.1_Thelaira_solivaga_genome_assembly,_chromosome:_5	AUGUSTUS	stop_codon	23769875	23769877	.	-	0	ID=g13880.t1.stop1;Parent=g13880.t1;
OX377614.1_Thelaira_solivaga_genome_assembly,_chromosome:_5	AUGUSTUS	CDS	23769875	23770185	1	-	2	ID=g13880.t1.CDS1;Parent=g13880.t1;
OX377614.1_Thelaira_solivaga_genome_assembly,_chromosome:_5	AUGUSTUS	exon	23769875	23770185	.	-	.	ID=g13880.t1.exon1;Parent=g13880.t1;
OX377614.1_Thelaira_solivaga_genome_assembly,_chromosome:_5	AUGUSTUS	intron	23770186	23772213	1	-	.	ID=g13880.t1.intron1;Parent=g13880.t1;
OX377614.1_Thelaira_solivaga_genome_assembly,_chromosome:_5	AUGUSTUS	CDS	23772214	23773212	1	-	2	ID=g13880.t1.CDS2;Parent=g13880.t1;
OX377614.1_Thelaira_solivaga_genome_assembly,_chromosome:_5	AUGUSTUS	exon	23772214	23773212	.	-	.	ID=g13880.t1.exon2;Parent=g13880.t1;
OX377614.1_Thelaira_solivaga_genome_assembly,_chromosome:_5	AUGUSTUS	intron	23773213	23781190	1	-	.	ID=g13880.t1.intron2;Parent=g13880.t1;
OX377614.1_Thelaira_solivaga_genome_assembly,_chromosome:_5	AUGUSTUS	CDS	23781191	23781254	1	-	0	ID=g13880.t1.CDS3;Parent=g13880.t1;
OX377614.1_Thelaira_solivaga_genome_assembly,_chromosome:_5	AUGUSTUS	exon	23781191	23781254	.	-	.	ID=g13880.t1.exon3;Parent=g13880.t1;
OX377614.1_Thelaira_solivaga_genome_assembly,_chromosome:_5	AUGUSTUS	start_codon	23781252	23781254	.	-	0	ID=g13880.t1.start1;Parent=g13880.t1;
OX377614.1_Thelaira_solivaga_genome_assembly,_chromosome:_5	GeneMark.hmm3	mRNA	23769875	23773174	.	-	.	ID=g13880.t2;Parent=g13880;
OX377614.1_Thelaira_solivaga_genome_assembly,_chromosome:_5	GeneMark.hmm3	stop_codon	23769875	23769877	.	-	0	ID=g13880.t2.stop1;Parent=g13880.t2;
OX377614.1_Thelaira_solivaga_genome_assembly,_chromosome:_5	GeneMark.hmm3	CDS	23769875	23770185	.	-	2	ID=g13880.t2.CDS1;Parent=g13880.t2;
OX377614.1_Thelaira_solivaga_genome_assembly,_chromosome:_5	GeneMark.hmm3	exon	23769875	23770185	0	-	.	ID=g13880.t2.exon1;Parent=g13880.t2;
OX377614.1_Thelaira_solivaga_genome_assembly,_chromosome:_5	GeneMark.hmm3	intron	23770186	23772213	.	-	0	ID=g13880.t2.intron1;Parent=g13880.t2;
OX377614.1_Thelaira_solivaga_genome_assembly,_chromosome:_5	GeneMark.hmm3	CDS	23772214	23773174	.	-	0	ID=g13880.t2.CDS2;Parent=g13880.t2;
OX377614.1_Thelaira_solivaga_genome_assembly,_chromosome:_5	GeneMark.hmm3	exon	23772214	23773174	0	-	.	ID=g13880.t2.exon2;Parent=g13880.t2;
OX377614.1_Thelaira_solivaga_genome_assembly,_chromosome:_5	GeneMark.hmm3	start_codon	23773172	23773174	.	-	0	ID=g13880.t2.start1;Parent=g13880.t2;
OX377614.1_Thelaira_solivaga_genome_assembly,_chromosome:_5	AUGUSTUS	gene	23901504	23914363	.	+	.	ID=g13881;
OX377614.1_Thelaira_solivaga_genome_assembly,_chromosome:_5	AUGUSTUS	mRNA	23901504	23913967	1	+	.	ID=g13881.t1;Parent=g13881;
OX377614.1_Thelaira_solivaga_genome_assembly,_chromosome:_5	AUGUSTUS	start_codon	23901504	23901506	.	+	0	ID=g13881.t1.start1;Parent=g13881.t1;
OX377614.1_Thelaira_solivaga_genome_assembly,_chromosome:_5	AUGUSTUS	CDS	23901504	23901529	1	+	0	ID=g13881.t1.CDS1;Parent=g13881.t1;
OX377614.1_Thelaira_solivaga_genome_assembly,_chromosome:_5	AUGUSTUS	exon	23901504	23901529	.	+	.	ID=g13881.t1.exon1;Parent=g13881.t1;
OX377614.1_Thelaira_solivaga_genome_assembly,_chromosome:_5	AUGUSTUS	intron	23901530	23907984	1	+	.	ID=g13881.t1.intron1;Parent=g13881.t1;
OX377614.1_Thelaira_solivaga_genome_assembly,_chromosome:_5	AUGUSTUS	CDS	23907985	23908168	1	+	1	ID=g13881.t1.CDS2;Parent=g13881.t1;
OX377614.1_Thelaira_solivaga_genome_assembly,_chromosome:_5	AUGUSTUS	exon	23907985	23908168	.	+	.	ID=g13881.t1.exon2;Parent=g13881.t1;
OX377614.1_Thelaira_solivaga_genome_assembly,_chromosome:_5	AUGUSTUS	intron	23908169	23911471	1	+	.	ID=g13881.t1.intron2;Parent=g13881.t1;
OX377614.1_Thelaira_solivaga_genome_assembly,_chromosome:_5	AUGUSTUS	CDS	23911472	23911568	1	+	0	ID=g13881.t1.CDS3;Parent=g13881.t1;
OX377614.1_Thelaira_solivaga_genome_assembly,_chromosome:_5	AUGUSTUS	exon	23911472	23911568	.	+	.	ID=g13881.t1.exon3;Parent=g13881.t1;
OX377614.1_Thelaira_solivaga_genome_assembly,_chromosome:_5	AUGUSTUS	intron	23911569	23911725	1	+	.	ID=g13881.t1.intron3;Parent=g13881.t1;
OX377614.1_Thelaira_solivaga_genome_assembly,_chromosome:_5	AUGUSTUS	CDS	23911726	23911962	1	+	2	ID=g13881.t1.CDS4;Parent=g13881.t1;
OX377614.1_Thelaira_solivaga_genome_assembly,_chromosome:_5	AUGUSTUS	exon	23911726	23911962	.	+	.	ID=g13881.t1.exon4;Parent=g13881.t1;
OX377614.1_Thelaira_solivaga_genome_assembly,_chromosome:_5	AUGUSTUS	intron	23911963	23912027	1	+	.	ID=g13881.t1.intron4;Parent=g13881.t1;
OX377614.1_Thelaira_solivaga_genome_assembly,_chromosome:_5	AUGUSTUS	CDS	23912028	23912134	1	+	2	ID=g13881.t1.CDS5;Parent=g13881.t1;
OX377614.1_Thelaira_solivaga_genome_assembly,_chromosome:_5	AUGUSTUS	exon	23912028	23912134	.	+	.	ID=g13881.t1.exon5;Parent=g13881.t1;
OX377614.1_Thelaira_solivaga_genome_assembly,_chromosome:_5	AUGUSTUS	intron	23912135	23912764	1	+	.	ID=g13881.t1.intron5;Parent=g13881.t1;
OX377614.1_Thelaira_solivaga_genome_assembly,_chromosome:_5	AUGUSTUS	CDS	23912765	23913967	1	+	0	ID=g13881.t1.CDS6;Parent=g13881.t1;
OX377614.1_Thelaira_solivaga_genome_assembly,_chromosome:_5	AUGUSTUS	exon	23912765	23913967	.	+	.	ID=g13881.t1.exon6;Parent=g13881.t1;
OX377614.1_Thelaira_solivaga_genome_assembly,_chromosome:_5	AUGUSTUS	stop_codon	23913965	23913967	.	+	0	ID=g13881.t1.stop1;Parent=g13881.t1;
OX377614.1_Thelaira_solivaga_genome_assembly,_chromosome:_5	AUGUSTUS	mRNA	23901504	23914363	0.54	+	.	ID=g13881.t2;Parent=g13881;
OX377614.1_Thelaira_solivaga_genome_assembly,_chromosome:_5	AUGUSTUS	start_codon	23901504	23901506	.	+	0	ID=g13881.t2.start1;Parent=g13881.t2;
OX377614.1_Thelaira_solivaga_genome_assembly,_chromosome:_5	AUGUSTUS	CDS	23901504	23901529	1	+	0	ID=g13881.t2.CDS1;Parent=g13881.t2;
OX377614.1_Thelaira_solivaga_genome_assembly,_chromosome:_5	AUGUSTUS	exon	23901504	23901529	.	+	.	ID=g13881.t2.exon1;Parent=g13881.t2;
OX377614.1_Thelaira_solivaga_genome_assembly,_chromosome:_5	AUGUSTUS	intron	23901530	23907984	1	+	.	ID=g13881.t2.intron1;Parent=g13881.t2;
OX377614.1_Thelaira_solivaga_genome_assembly,_chromosome:_5	AUGUSTUS	CDS	23907985	23908168	1	+	1	ID=g13881.t2.CDS2;Parent=g13881.t2;
OX377614.1_Thelaira_solivaga_genome_assembly,_chromosome:_5	AUGUSTUS	exon	23907985	23908168	.	+	.	ID=g13881.t2.exon2;Parent=g13881.t2;
OX377614.1_Thelaira_solivaga_genome_assembly,_chromosome:_5	AUGUSTUS	intron	23908169	23911471	1	+	.	ID=g13881.t2.intron2;Parent=g13881.t2;
OX377614.1_Thelaira_solivaga_genome_assembly,_chromosome:_5	AUGUSTUS	CDS	23911472	23911568	1	+	0	ID=g13881.t2.CDS3;Parent=g13881.t2;
OX377614.1_Thelaira_solivaga_genome_assembly,_chromosome:_5	AUGUSTUS	exon	23911472	23911568	.	+	.	ID=g13881.t2.exon3;Parent=g13881.t2;
OX377614.1_Thelaira_solivaga_genome_assembly,_chromosome:_5	AUGUSTUS	intron	23911569	23911725	1	+	.	ID=g13881.t2.intron3;Parent=g13881.t2;
OX377614.1_Thelaira_solivaga_genome_assembly,_chromosome:_5	AUGUSTUS	CDS	23911726	23911962	1	+	2	ID=g13881.t2.CDS4;Parent=g13881.t2;
OX377614.1_Thelaira_solivaga_genome_assembly,_chromosome:_5	AUGUSTUS	exon	23911726	23911962	.	+	.	ID=g13881.t2.exon4;Parent=g13881.t2;
OX377614.1_Thelaira_solivaga_genome_assembly,_chromosome:_5	AUGUSTUS	intron	23911963	23912027	1	+	.	ID=g13881.t2.intron4;Parent=g13881.t2;
OX377614.1_Thelaira_solivaga_genome_assembly,_chromosome:_5	AUGUSTUS	CDS	23912028	23912134	1	+	2	ID=g13881.t2.CDS5;Parent=g13881.t2;
OX377614.1_Thelaira_solivaga_genome_assembly,_chromosome:_5	AUGUSTUS	exon	23912028	23912134	.	+	.	ID=g13881.t2.exon5;Parent=g13881.t2;
OX377614.1_Thelaira_solivaga_genome_assembly,_chromosome:_5	AUGUSTUS	intron	23912135	23912764	1	+	.	ID=g13881.t2.intron5;Parent=g13881.t2;
OX377614.1_Thelaira_solivaga_genome_assembly,_chromosome:_5	AUGUSTUS	CDS	23912765	23913941	0.54	+	0	ID=g13881.t2.CDS6;Parent=g13881.t2;
OX377614.1_Thelaira_solivaga_genome_assembly,_chromosome:_5	AUGUSTUS	exon	23912765	23913941	.	+	.	ID=g13881.t2.exon6;Parent=g13881.t2;
OX377614.1_Thelaira_solivaga_genome_assembly,_chromosome:_5	AUGUSTUS	intron	23913942	23914007	0.54	+	.	ID=g13881.t2.intron6;Parent=g13881.t2;
OX377614.1_Thelaira_solivaga_genome_assembly,_chromosome:_5	AUGUSTUS	CDS	23914008	23914363	0.67	+	2	ID=g13881.t2.CDS7;Parent=g13881.t2;
OX377614.1_Thelaira_solivaga_genome_assembly,_chromosome:_5	AUGUSTUS	exon	23914008	23914363	.	+	.	ID=g13881.t2.exon7;Parent=g13881.t2;
OX377614.1_Thelaira_solivaga_genome_assembly,_chromosome:_5	AUGUSTUS	stop_codon	23914361	23914363	.	+	0	ID=g13881.t2.stop1;Parent=g13881.t2;
OX377614.1_Thelaira_solivaga_genome_assembly,_chromosome:_5	AUGUSTUS	gene	23915942	23918873	.	-	.	ID=g13882;
OX377614.1_Thelaira_solivaga_genome_assembly,_chromosome:_5	AUGUSTUS	mRNA	23915942	23918873	1	-	.	ID=g13882.t1;Parent=g13882;
OX377614.1_Thelaira_solivaga_genome_assembly,_chromosome:_5	AUGUSTUS	stop_codon	23915942	23915944	.	-	0	ID=g13882.t1.stop1;Parent=g13882.t1;
OX377614.1_Thelaira_solivaga_genome_assembly,_chromosome:_5	AUGUSTUS	CDS	23915942	23916051	1	-	2	ID=g13882.t1.CDS1;Parent=g13882.t1;
OX377614.1_Thelaira_solivaga_genome_assembly,_chromosome:_5	AUGUSTUS	exon	23915942	23916051	.	-	.	ID=g13882.t1.exon1;Parent=g13882.t1;
OX377614.1_Thelaira_solivaga_genome_assembly,_chromosome:_5	AUGUSTUS	intron	23916052	23916855	1	-	.	ID=g13882.t1.intron1;Parent=g13882.t1;
OX377614.1_Thelaira_solivaga_genome_assembly,_chromosome:_5	AUGUSTUS	CDS	23916856	23916955	1	-	0	ID=g13882.t1.CDS2;Parent=g13882.t1;
OX377614.1_Thelaira_solivaga_genome_assembly,_chromosome:_5	AUGUSTUS	exon	23916856	23916955	.	-	.	ID=g13882.t1.exon2;Parent=g13882.t1;
OX377614.1_Thelaira_solivaga_genome_assembly,_chromosome:_5	AUGUSTUS	intron	23916956	23917037	1	-	.	ID=g13882.t1.intron2;Parent=g13882.t1;
OX377614.1_Thelaira_solivaga_genome_assembly,_chromosome:_5	AUGUSTUS	CDS	23917038	23917111	1	-	2	ID=g13882.t1.CDS3;Parent=g13882.t1;
OX377614.1_Thelaira_solivaga_genome_assembly,_chromosome:_5	AUGUSTUS	exon	23917038	23917111	.	-	.	ID=g13882.t1.exon3;Parent=g13882.t1;
OX377614.1_Thelaira_solivaga_genome_assembly,_chromosome:_5	AUGUSTUS	intron	23917112	23917761	1	-	.	ID=g13882.t1.intron3;Parent=g13882.t1;
OX377614.1_Thelaira_solivaga_genome_assembly,_chromosome:_5	AUGUSTUS	CDS	23917762	23917972	1	-	0	ID=g13882.t1.CDS4;Parent=g13882.t1;
OX377614.1_Thelaira_solivaga_genome_assembly,_chromosome:_5	AUGUSTUS	exon	23917762	23917972	.	-	.	ID=g13882.t1.exon4;Parent=g13882.t1;
OX377614.1_Thelaira_solivaga_genome_assembly,_chromosome:_5	AUGUSTUS	intron	23917973	23918052	1	-	.	ID=g13882.t1.intron4;Parent=g13882.t1;
OX377614.1_Thelaira_solivaga_genome_assembly,_chromosome:_5	AUGUSTUS	CDS	23918053	23918399	1	-	2	ID=g13882.t1.CDS5;Parent=g13882.t1;
OX377614.1_Thelaira_solivaga_genome_assembly,_chromosome:_5	AUGUSTUS	exon	23918053	23918399	.	-	.	ID=g13882.t1.exon5;Parent=g13882.t1;
OX377614.1_Thelaira_solivaga_genome_assembly,_chromosome:_5	AUGUSTUS	intron	23918400	23918740	1	-	.	ID=g13882.t1.intron5;Parent=g13882.t1;
OX377614.1_Thelaira_solivaga_genome_assembly,_chromosome:_5	AUGUSTUS	CDS	23918741	23918873	1	-	0	ID=g13882.t1.CDS6;Parent=g13882.t1;
OX377614.1_Thelaira_solivaga_genome_assembly,_chromosome:_5	AUGUSTUS	exon	23918741	23918873	.	-	.	ID=g13882.t1.exon6;Parent=g13882.t1;
OX377614.1_Thelaira_solivaga_genome_assembly,_chromosome:_5	AUGUSTUS	start_codon	23918871	23918873	.	-	0	ID=g13882.t1.start1;Parent=g13882.t1;
OX377614.1_Thelaira_solivaga_genome_assembly,_chromosome:_5	AUGUSTUS	gene	23981597	23983254	.	+	.	ID=g13883;
OX377614.1_Thelaira_solivaga_genome_assembly,_chromosome:_5	AUGUSTUS	mRNA	23981597	23983254	0.93	+	.	ID=g13883.t1;Parent=g13883;
OX377614.1_Thelaira_solivaga_genome_assembly,_chromosome:_5	AUGUSTUS	start_codon	23981597	23981599	.	+	0	ID=g13883.t1.start1;Parent=g13883.t1;
OX377614.1_Thelaira_solivaga_genome_assembly,_chromosome:_5	AUGUSTUS	CDS	23981597	23982691	1	+	0	ID=g13883.t1.CDS1;Parent=g13883.t1;
OX377614.1_Thelaira_solivaga_genome_assembly,_chromosome:_5	AUGUSTUS	exon	23981597	23982691	.	+	.	ID=g13883.t1.exon1;Parent=g13883.t1;
OX377614.1_Thelaira_solivaga_genome_assembly,_chromosome:_5	AUGUSTUS	intron	23982692	23983194	0.93	+	.	ID=g13883.t1.intron1;Parent=g13883.t1;
OX377614.1_Thelaira_solivaga_genome_assembly,_chromosome:_5	AUGUSTUS	CDS	23983195	23983254	0.93	+	0	ID=g13883.t1.CDS2;Parent=g13883.t1;
OX377614.1_Thelaira_solivaga_genome_assembly,_chromosome:_5	AUGUSTUS	exon	23983195	23983254	.	+	.	ID=g13883.t1.exon2;Parent=g13883.t1;
OX377614.1_Thelaira_solivaga_genome_assembly,_chromosome:_5	AUGUSTUS	stop_codon	23983252	23983254	.	+	0	ID=g13883.t1.stop1;Parent=g13883.t1;
OX377614.1_Thelaira_solivaga_genome_assembly,_chromosome:_5	AUGUSTUS	gene	24029652	24049836	.	+	.	ID=g13884;
OX377614.1_Thelaira_solivaga_genome_assembly,_chromosome:_5	AUGUSTUS	mRNA	24029652	24049836	0.93	+	.	ID=g13884.t1;Parent=g13884;
OX377614.1_Thelaira_solivaga_genome_assembly,_chromosome:_5	AUGUSTUS	start_codon	24029652	24029654	.	+	0	ID=g13884.t1.start1;Parent=g13884.t1;
OX377614.1_Thelaira_solivaga_genome_assembly,_chromosome:_5	AUGUSTUS	CDS	24029652	24029717	1	+	0	ID=g13884.t1.CDS1;Parent=g13884.t1;
OX377614.1_Thelaira_solivaga_genome_assembly,_chromosome:_5	AUGUSTUS	exon	24029652	24029717	.	+	.	ID=g13884.t1.exon1;Parent=g13884.t1;
OX377614.1_Thelaira_solivaga_genome_assembly,_chromosome:_5	AUGUSTUS	intron	24029718	24040623	1	+	.	ID=g13884.t1.intron1;Parent=g13884.t1;
OX377614.1_Thelaira_solivaga_genome_assembly,_chromosome:_5	AUGUSTUS	CDS	24040624	24040811	1	+	0	ID=g13884.t1.CDS2;Parent=g13884.t1;
OX377614.1_Thelaira_solivaga_genome_assembly,_chromosome:_5	AUGUSTUS	exon	24040624	24040811	.	+	.	ID=g13884.t1.exon2;Parent=g13884.t1;
OX377614.1_Thelaira_solivaga_genome_assembly,_chromosome:_5	AUGUSTUS	intron	24040812	24046898	1	+	.	ID=g13884.t1.intron2;Parent=g13884.t1;
OX377614.1_Thelaira_solivaga_genome_assembly,_chromosome:_5	AUGUSTUS	CDS	24046899	24047194	1	+	1	ID=g13884.t1.CDS3;Parent=g13884.t1;
OX377614.1_Thelaira_solivaga_genome_assembly,_chromosome:_5	AUGUSTUS	exon	24046899	24047194	.	+	.	ID=g13884.t1.exon3;Parent=g13884.t1;
OX377614.1_Thelaira_solivaga_genome_assembly,_chromosome:_5	AUGUSTUS	intron	24047195	24047266	1	+	.	ID=g13884.t1.intron3;Parent=g13884.t1;
OX377614.1_Thelaira_solivaga_genome_assembly,_chromosome:_5	AUGUSTUS	CDS	24047267	24049836	0.93	+	2	ID=g13884.t1.CDS4;Parent=g13884.t1;
OX377614.1_Thelaira_solivaga_genome_assembly,_chromosome:_5	AUGUSTUS	exon	24047267	24049836	.	+	.	ID=g13884.t1.exon4;Parent=g13884.t1;
OX377614.1_Thelaira_solivaga_genome_assembly,_chromosome:_5	AUGUSTUS	stop_codon	24049834	24049836	.	+	0	ID=g13884.t1.stop1;Parent=g13884.t1;
OX377614.1_Thelaira_solivaga_genome_assembly,_chromosome:_5	AUGUSTUS	gene	24083661	24083915	.	-	.	ID=g13885;
OX377614.1_Thelaira_solivaga_genome_assembly,_chromosome:_5	AUGUSTUS	mRNA	24083661	24083915	0.64	-	.	ID=g13885.t1;Parent=g13885;
OX377614.1_Thelaira_solivaga_genome_assembly,_chromosome:_5	AUGUSTUS	stop_codon	24083661	24083663	.	-	0	ID=g13885.t1.stop1;Parent=g13885.t1;
OX377614.1_Thelaira_solivaga_genome_assembly,_chromosome:_5	AUGUSTUS	CDS	24083661	24083915	0.64	-	0	ID=g13885.t1.CDS1;Parent=g13885.t1;
OX377614.1_Thelaira_solivaga_genome_assembly,_chromosome:_5	AUGUSTUS	exon	24083661	24083915	.	-	.	ID=g13885.t1.exon1;Parent=g13885.t1;
OX377614.1_Thelaira_solivaga_genome_assembly,_chromosome:_5	AUGUSTUS	start_codon	24083913	24083915	.	-	0	ID=g13885.t1.start1;Parent=g13885.t1;
OX377614.1_Thelaira_solivaga_genome_assembly,_chromosome:_5	AUGUSTUS	gene	24115753	24123708	.	+	.	ID=g13886;
OX377614.1_Thelaira_solivaga_genome_assembly,_chromosome:_5	AUGUSTUS	mRNA	24115753	24123708	0.94	+	.	ID=g13886.t1;Parent=g13886;
OX377614.1_Thelaira_solivaga_genome_assembly,_chromosome:_5	AUGUSTUS	start_codon	24115753	24115755	.	+	0	ID=g13886.t1.start1;Parent=g13886.t1;
OX377614.1_Thelaira_solivaga_genome_assembly,_chromosome:_5	AUGUSTUS	CDS	24115753	24115787	0.94	+	0	ID=g13886.t1.CDS1;Parent=g13886.t1;
OX377614.1_Thelaira_solivaga_genome_assembly,_chromosome:_5	AUGUSTUS	exon	24115753	24115787	.	+	.	ID=g13886.t1.exon1;Parent=g13886.t1;
OX377614.1_Thelaira_solivaga_genome_assembly,_chromosome:_5	AUGUSTUS	intron	24115788	24119053	0.94	+	.	ID=g13886.t1.intron1;Parent=g13886.t1;
OX377614.1_Thelaira_solivaga_genome_assembly,_chromosome:_5	AUGUSTUS	CDS	24119054	24120668	1	+	1	ID=g13886.t1.CDS2;Parent=g13886.t1;
OX377614.1_Thelaira_solivaga_genome_assembly,_chromosome:_5	AUGUSTUS	exon	24119054	24120668	.	+	.	ID=g13886.t1.exon2;Parent=g13886.t1;
OX377614.1_Thelaira_solivaga_genome_assembly,_chromosome:_5	AUGUSTUS	intron	24120669	24120725	1	+	.	ID=g13886.t1.intron2;Parent=g13886.t1;
OX377614.1_Thelaira_solivaga_genome_assembly,_chromosome:_5	AUGUSTUS	CDS	24120726	24120992	1	+	0	ID=g13886.t1.CDS3;Parent=g13886.t1;
OX377614.1_Thelaira_solivaga_genome_assembly,_chromosome:_5	AUGUSTUS	exon	24120726	24120992	.	+	.	ID=g13886.t1.exon3;Parent=g13886.t1;
OX377614.1_Thelaira_solivaga_genome_assembly,_chromosome:_5	AUGUSTUS	intron	24120993	24123444	1	+	.	ID=g13886.t1.intron3;Parent=g13886.t1;
OX377614.1_Thelaira_solivaga_genome_assembly,_chromosome:_5	AUGUSTUS	CDS	24123445	24123708	1	+	0	ID=g13886.t1.CDS4;Parent=g13886.t1;
OX377614.1_Thelaira_solivaga_genome_assembly,_chromosome:_5	AUGUSTUS	exon	24123445	24123708	.	+	.	ID=g13886.t1.exon4;Parent=g13886.t1;
OX377614.1_Thelaira_solivaga_genome_assembly,_chromosome:_5	AUGUSTUS	stop_codon	24123706	24123708	.	+	0	ID=g13886.t1.stop1;Parent=g13886.t1;
OX377614.1_Thelaira_solivaga_genome_assembly,_chromosome:_5	AUGUSTUS	gene	24126696	24129651	.	+	.	ID=g13887;
OX377614.1_Thelaira_solivaga_genome_assembly,_chromosome:_5	AUGUSTUS	mRNA	24126696	24129651	1	+	.	ID=g13887.t1;Parent=g13887;
OX377614.1_Thelaira_solivaga_genome_assembly,_chromosome:_5	AUGUSTUS	start_codon	24126696	24126698	.	+	0	ID=g13887.t1.start1;Parent=g13887.t1;
OX377614.1_Thelaira_solivaga_genome_assembly,_chromosome:_5	AUGUSTUS	CDS	24126696	24126958	1	+	0	ID=g13887.t1.CDS1;Parent=g13887.t1;
OX377614.1_Thelaira_solivaga_genome_assembly,_chromosome:_5	AUGUSTUS	exon	24126696	24126958	.	+	.	ID=g13887.t1.exon1;Parent=g13887.t1;
OX377614.1_Thelaira_solivaga_genome_assembly,_chromosome:_5	AUGUSTUS	intron	24126959	24127095	1	+	.	ID=g13887.t1.intron1;Parent=g13887.t1;
OX377614.1_Thelaira_solivaga_genome_assembly,_chromosome:_5	AUGUSTUS	CDS	24127096	24127566	1	+	1	ID=g13887.t1.CDS2;Parent=g13887.t1;
OX377614.1_Thelaira_solivaga_genome_assembly,_chromosome:_5	AUGUSTUS	exon	24127096	24127566	.	+	.	ID=g13887.t1.exon2;Parent=g13887.t1;
OX377614.1_Thelaira_solivaga_genome_assembly,_chromosome:_5	AUGUSTUS	intron	24127567	24127704	1	+	.	ID=g13887.t1.intron2;Parent=g13887.t1;
OX377614.1_Thelaira_solivaga_genome_assembly,_chromosome:_5	AUGUSTUS	CDS	24127705	24128862	1	+	1	ID=g13887.t1.CDS3;Parent=g13887.t1;
OX377614.1_Thelaira_solivaga_genome_assembly,_chromosome:_5	AUGUSTUS	exon	24127705	24128862	.	+	.	ID=g13887.t1.exon3;Parent=g13887.t1;
OX377614.1_Thelaira_solivaga_genome_assembly,_chromosome:_5	AUGUSTUS	intron	24128863	24128916	1	+	.	ID=g13887.t1.intron3;Parent=g13887.t1;
OX377614.1_Thelaira_solivaga_genome_assembly,_chromosome:_5	AUGUSTUS	CDS	24128917	24129125	1	+	1	ID=g13887.t1.CDS4;Parent=g13887.t1;
OX377614.1_Thelaira_solivaga_genome_assembly,_chromosome:_5	AUGUSTUS	exon	24128917	24129125	.	+	.	ID=g13887.t1.exon4;Parent=g13887.t1;
OX377614.1_Thelaira_solivaga_genome_assembly,_chromosome:_5	AUGUSTUS	intron	24129126	24129190	1	+	.	ID=g13887.t1.intron4;Parent=g13887.t1;
OX377614.1_Thelaira_solivaga_genome_assembly,_chromosome:_5	AUGUSTUS	CDS	24129191	24129651	1	+	2	ID=g13887.t1.CDS5;Parent=g13887.t1;
OX377614.1_Thelaira_solivaga_genome_assembly,_chromosome:_5	AUGUSTUS	exon	24129191	24129651	.	+	.	ID=g13887.t1.exon5;Parent=g13887.t1;
OX377614.1_Thelaira_solivaga_genome_assembly,_chromosome:_5	AUGUSTUS	stop_codon	24129649	24129651	.	+	0	ID=g13887.t1.stop1;Parent=g13887.t1;
OX377614.1_Thelaira_solivaga_genome_assembly,_chromosome:_5	AUGUSTUS	gene	24131964	24133105	.	-	.	ID=g13888;
OX377614.1_Thelaira_solivaga_genome_assembly,_chromosome:_5	AUGUSTUS	mRNA	24131964	24133105	1	-	.	ID=g13888.t1;Parent=g13888;
OX377614.1_Thelaira_solivaga_genome_assembly,_chromosome:_5	AUGUSTUS	stop_codon	24131964	24131966	.	-	0	ID=g13888.t1.stop1;Parent=g13888.t1;
OX377614.1_Thelaira_solivaga_genome_assembly,_chromosome:_5	AUGUSTUS	CDS	24131964	24132830	1	-	0	ID=g13888.t1.CDS1;Parent=g13888.t1;
OX377614.1_Thelaira_solivaga_genome_assembly,_chromosome:_5	AUGUSTUS	exon	24131964	24132830	.	-	.	ID=g13888.t1.exon1;Parent=g13888.t1;
OX377614.1_Thelaira_solivaga_genome_assembly,_chromosome:_5	AUGUSTUS	intron	24132831	24133045	1	-	.	ID=g13888.t1.intron1;Parent=g13888.t1;
OX377614.1_Thelaira_solivaga_genome_assembly,_chromosome:_5	AUGUSTUS	CDS	24133046	24133105	1	-	0	ID=g13888.t1.CDS2;Parent=g13888.t1;
OX377614.1_Thelaira_solivaga_genome_assembly,_chromosome:_5	AUGUSTUS	exon	24133046	24133105	.	-	.	ID=g13888.t1.exon2;Parent=g13888.t1;
OX377614.1_Thelaira_solivaga_genome_assembly,_chromosome:_5	AUGUSTUS	start_codon	24133103	24133105	.	-	0	ID=g13888.t1.start1;Parent=g13888.t1;
OX377614.1_Thelaira_solivaga_genome_assembly,_chromosome:_5	AUGUSTUS	gene	24134287	24136699	.	+	.	ID=g13889;
OX377614.1_Thelaira_solivaga_genome_assembly,_chromosome:_5	AUGUSTUS	mRNA	24134287	24136699	1	+	.	ID=g13889.t1;Parent=g13889;
OX377614.1_Thelaira_solivaga_genome_assembly,_chromosome:_5	AUGUSTUS	start_codon	24134287	24134289	.	+	0	ID=g13889.t1.start1;Parent=g13889.t1;
OX377614.1_Thelaira_solivaga_genome_assembly,_chromosome:_5	AUGUSTUS	CDS	24134287	24134394	1	+	0	ID=g13889.t1.CDS1;Parent=g13889.t1;
OX377614.1_Thelaira_solivaga_genome_assembly,_chromosome:_5	AUGUSTUS	exon	24134287	24134394	.	+	.	ID=g13889.t1.exon1;Parent=g13889.t1;
OX377614.1_Thelaira_solivaga_genome_assembly,_chromosome:_5	AUGUSTUS	intron	24134395	24134952	1	+	.	ID=g13889.t1.intron1;Parent=g13889.t1;
OX377614.1_Thelaira_solivaga_genome_assembly,_chromosome:_5	AUGUSTUS	CDS	24134953	24135934	1	+	0	ID=g13889.t1.CDS2;Parent=g13889.t1;
OX377614.1_Thelaira_solivaga_genome_assembly,_chromosome:_5	AUGUSTUS	exon	24134953	24135934	.	+	.	ID=g13889.t1.exon2;Parent=g13889.t1;
OX377614.1_Thelaira_solivaga_genome_assembly,_chromosome:_5	AUGUSTUS	intron	24135935	24135992	1	+	.	ID=g13889.t1.intron2;Parent=g13889.t1;
OX377614.1_Thelaira_solivaga_genome_assembly,_chromosome:_5	AUGUSTUS	CDS	24135993	24136147	1	+	2	ID=g13889.t1.CDS3;Parent=g13889.t1;
OX377614.1_Thelaira_solivaga_genome_assembly,_chromosome:_5	AUGUSTUS	exon	24135993	24136147	.	+	.	ID=g13889.t1.exon3;Parent=g13889.t1;
OX377614.1_Thelaira_solivaga_genome_assembly,_chromosome:_5	AUGUSTUS	intron	24136148	24136312	1	+	.	ID=g13889.t1.intron3;Parent=g13889.t1;
OX377614.1_Thelaira_solivaga_genome_assembly,_chromosome:_5	AUGUSTUS	CDS	24136313	24136699	1	+	0	ID=g13889.t1.CDS4;Parent=g13889.t1;
OX377614.1_Thelaira_solivaga_genome_assembly,_chromosome:_5	AUGUSTUS	exon	24136313	24136699	.	+	.	ID=g13889.t1.exon4;Parent=g13889.t1;
OX377614.1_Thelaira_solivaga_genome_assembly,_chromosome:_5	AUGUSTUS	stop_codon	24136697	24136699	.	+	0	ID=g13889.t1.stop1;Parent=g13889.t1;
OX377614.1_Thelaira_solivaga_genome_assembly,_chromosome:_5	AUGUSTUS	gene	24137135	24138162	.	-	.	ID=g13890;
OX377614.1_Thelaira_solivaga_genome_assembly,_chromosome:_5	AUGUSTUS	mRNA	24137135	24138162	1	-	.	ID=g13890.t1;Parent=g13890;
OX377614.1_Thelaira_solivaga_genome_assembly,_chromosome:_5	AUGUSTUS	stop_codon	24137135	24137137	.	-	0	ID=g13890.t1.stop1;Parent=g13890.t1;
OX377614.1_Thelaira_solivaga_genome_assembly,_chromosome:_5	AUGUSTUS	CDS	24137135	24137947	1	-	0	ID=g13890.t1.CDS1;Parent=g13890.t1;
OX377614.1_Thelaira_solivaga_genome_assembly,_chromosome:_5	AUGUSTUS	exon	24137135	24137947	.	-	.	ID=g13890.t1.exon1;Parent=g13890.t1;
OX377614.1_Thelaira_solivaga_genome_assembly,_chromosome:_5	AUGUSTUS	intron	24137948	24138018	1	-	.	ID=g13890.t1.intron1;Parent=g13890.t1;
OX377614.1_Thelaira_solivaga_genome_assembly,_chromosome:_5	AUGUSTUS	CDS	24138019	24138162	1	-	0	ID=g13890.t1.CDS2;Parent=g13890.t1;
OX377614.1_Thelaira_solivaga_genome_assembly,_chromosome:_5	AUGUSTUS	exon	24138019	24138162	.	-	.	ID=g13890.t1.exon2;Parent=g13890.t1;
OX377614.1_Thelaira_solivaga_genome_assembly,_chromosome:_5	AUGUSTUS	start_codon	24138160	24138162	.	-	0	ID=g13890.t1.start1;Parent=g13890.t1;
OX377614.1_Thelaira_solivaga_genome_assembly,_chromosome:_5	AUGUSTUS	gene	24143596	24154805	.	-	.	ID=g13891;
OX377614.1_Thelaira_solivaga_genome_assembly,_chromosome:_5	AUGUSTUS	mRNA	24143596	24154805	1	-	.	ID=g13891.t1;Parent=g13891;
OX377614.1_Thelaira_solivaga_genome_assembly,_chromosome:_5	AUGUSTUS	stop_codon	24143596	24143598	.	-	0	ID=g13891.t1.stop1;Parent=g13891.t1;
OX377614.1_Thelaira_solivaga_genome_assembly,_chromosome:_5	AUGUSTUS	CDS	24143596	24143908	1	-	1	ID=g13891.t1.CDS1;Parent=g13891.t1;
OX377614.1_Thelaira_solivaga_genome_assembly,_chromosome:_5	AUGUSTUS	exon	24143596	24143908	.	-	.	ID=g13891.t1.exon1;Parent=g13891.t1;
OX377614.1_Thelaira_solivaga_genome_assembly,_chromosome:_5	AUGUSTUS	intron	24143909	24145409	1	-	.	ID=g13891.t1.intron1;Parent=g13891.t1;
OX377614.1_Thelaira_solivaga_genome_assembly,_chromosome:_5	AUGUSTUS	CDS	24145410	24145590	1	-	2	ID=g13891.t1.CDS2;Parent=g13891.t1;
OX377614.1_Thelaira_solivaga_genome_assembly,_chromosome:_5	AUGUSTUS	exon	24145410	24145590	.	-	.	ID=g13891.t1.exon2;Parent=g13891.t1;
OX377614.1_Thelaira_solivaga_genome_assembly,_chromosome:_5	AUGUSTUS	intron	24145591	24145671	1	-	.	ID=g13891.t1.intron2;Parent=g13891.t1;
OX377614.1_Thelaira_solivaga_genome_assembly,_chromosome:_5	AUGUSTUS	CDS	24145672	24145877	1	-	1	ID=g13891.t1.CDS3;Parent=g13891.t1;
OX377614.1_Thelaira_solivaga_genome_assembly,_chromosome:_5	AUGUSTUS	exon	24145672	24145877	.	-	.	ID=g13891.t1.exon3;Parent=g13891.t1;
OX377614.1_Thelaira_solivaga_genome_assembly,_chromosome:_5	AUGUSTUS	intron	24145878	24145936	1	-	.	ID=g13891.t1.intron3;Parent=g13891.t1;
OX377614.1_Thelaira_solivaga_genome_assembly,_chromosome:_5	AUGUSTUS	CDS	24145937	24146084	1	-	2	ID=g13891.t1.CDS4;Parent=g13891.t1;
OX377614.1_Thelaira_solivaga_genome_assembly,_chromosome:_5	AUGUSTUS	exon	24145937	24146084	.	-	.	ID=g13891.t1.exon4;Parent=g13891.t1;
OX377614.1_Thelaira_solivaga_genome_assembly,_chromosome:_5	AUGUSTUS	intron	24146085	24146157	1	-	.	ID=g13891.t1.intron4;Parent=g13891.t1;
OX377614.1_Thelaira_solivaga_genome_assembly,_chromosome:_5	AUGUSTUS	CDS	24146158	24146475	1	-	2	ID=g13891.t1.CDS5;Parent=g13891.t1;
OX377614.1_Thelaira_solivaga_genome_assembly,_chromosome:_5	AUGUSTUS	exon	24146158	24146475	.	-	.	ID=g13891.t1.exon5;Parent=g13891.t1;
OX377614.1_Thelaira_solivaga_genome_assembly,_chromosome:_5	AUGUSTUS	intron	24146476	24146547	1	-	.	ID=g13891.t1.intron5;Parent=g13891.t1;
OX377614.1_Thelaira_solivaga_genome_assembly,_chromosome:_5	AUGUSTUS	CDS	24146548	24146895	1	-	2	ID=g13891.t1.CDS6;Parent=g13891.t1;
OX377614.1_Thelaira_solivaga_genome_assembly,_chromosome:_5	AUGUSTUS	exon	24146548	24146895	.	-	.	ID=g13891.t1.exon6;Parent=g13891.t1;
OX377614.1_Thelaira_solivaga_genome_assembly,_chromosome:_5	AUGUSTUS	intron	24146896	24146957	1	-	.	ID=g13891.t1.intron6;Parent=g13891.t1;
OX377614.1_Thelaira_solivaga_genome_assembly,_chromosome:_5	AUGUSTUS	CDS	24146958	24148238	1	-	2	ID=g13891.t1.CDS7;Parent=g13891.t1;
OX377614.1_Thelaira_solivaga_genome_assembly,_chromosome:_5	AUGUSTUS	exon	24146958	24148238	.	-	.	ID=g13891.t1.exon7;Parent=g13891.t1;
OX377614.1_Thelaira_solivaga_genome_assembly,_chromosome:_5	AUGUSTUS	intron	24148239	24154684	1	-	.	ID=g13891.t1.intron7;Parent=g13891.t1;
OX377614.1_Thelaira_solivaga_genome_assembly,_chromosome:_5	AUGUSTUS	CDS	24154685	24154805	1	-	0	ID=g13891.t1.CDS8;Parent=g13891.t1;
OX377614.1_Thelaira_solivaga_genome_assembly,_chromosome:_5	AUGUSTUS	exon	24154685	24154805	.	-	.	ID=g13891.t1.exon8;Parent=g13891.t1;
OX377614.1_Thelaira_solivaga_genome_assembly,_chromosome:_5	AUGUSTUS	start_codon	24154803	24154805	.	-	0	ID=g13891.t1.start1;Parent=g13891.t1;
OX377614.1_Thelaira_solivaga_genome_assembly,_chromosome:_5	AUGUSTUS	mRNA	24143596	24154805	1	-	.	ID=g13891.t2;Parent=g13891;
OX377614.1_Thelaira_solivaga_genome_assembly,_chromosome:_5	AUGUSTUS	stop_codon	24143596	24143598	.	-	0	ID=g13891.t2.stop1;Parent=g13891.t2;
OX377614.1_Thelaira_solivaga_genome_assembly,_chromosome:_5	AUGUSTUS	CDS	24143596	24143908	1	-	1	ID=g13891.t2.CDS1;Parent=g13891.t2;
OX377614.1_Thelaira_solivaga_genome_assembly,_chromosome:_5	AUGUSTUS	exon	24143596	24143908	.	-	.	ID=g13891.t2.exon1;Parent=g13891.t2;
OX377614.1_Thelaira_solivaga_genome_assembly,_chromosome:_5	AUGUSTUS	intron	24143909	24145409	1	-	.	ID=g13891.t2.intron1;Parent=g13891.t2;
OX377614.1_Thelaira_solivaga_genome_assembly,_chromosome:_5	AUGUSTUS	CDS	24145410	24145590	1	-	2	ID=g13891.t2.CDS2;Parent=g13891.t2;
OX377614.1_Thelaira_solivaga_genome_assembly,_chromosome:_5	AUGUSTUS	exon	24145410	24145590	.	-	.	ID=g13891.t2.exon2;Parent=g13891.t2;
OX377614.1_Thelaira_solivaga_genome_assembly,_chromosome:_5	AUGUSTUS	intron	24145591	24145671	1	-	.	ID=g13891.t2.intron2;Parent=g13891.t2;
OX377614.1_Thelaira_solivaga_genome_assembly,_chromosome:_5	AUGUSTUS	CDS	24145672	24145877	1	-	1	ID=g13891.t2.CDS3;Parent=g13891.t2;
OX377614.1_Thelaira_solivaga_genome_assembly,_chromosome:_5	AUGUSTUS	exon	24145672	24145877	.	-	.	ID=g13891.t2.exon3;Parent=g13891.t2;
OX377614.1_Thelaira_solivaga_genome_assembly,_chromosome:_5	AUGUSTUS	intron	24145878	24145936	1	-	.	ID=g13891.t2.intron3;Parent=g13891.t2;
OX377614.1_Thelaira_solivaga_genome_assembly,_chromosome:_5	AUGUSTUS	CDS	24145937	24146087	1	-	2	ID=g13891.t2.CDS4;Parent=g13891.t2;
OX377614.1_Thelaira_solivaga_genome_assembly,_chromosome:_5	AUGUSTUS	exon	24145937	24146087	.	-	.	ID=g13891.t2.exon4;Parent=g13891.t2;
OX377614.1_Thelaira_solivaga_genome_assembly,_chromosome:_5	AUGUSTUS	intron	24146088	24146157	1	-	.	ID=g13891.t2.intron4;Parent=g13891.t2;
OX377614.1_Thelaira_solivaga_genome_assembly,_chromosome:_5	AUGUSTUS	CDS	24146158	24146475	1	-	2	ID=g13891.t2.CDS5;Parent=g13891.t2;
OX377614.1_Thelaira_solivaga_genome_assembly,_chromosome:_5	AUGUSTUS	exon	24146158	24146475	.	-	.	ID=g13891.t2.exon5;Parent=g13891.t2;
OX377614.1_Thelaira_solivaga_genome_assembly,_chromosome:_5	AUGUSTUS	intron	24146476	24146547	1	-	.	ID=g13891.t2.intron5;Parent=g13891.t2;
OX377614.1_Thelaira_solivaga_genome_assembly,_chromosome:_5	AUGUSTUS	CDS	24146548	24146895	1	-	2	ID=g13891.t2.CDS6;Parent=g13891.t2;
OX377614.1_Thelaira_solivaga_genome_assembly,_chromosome:_5	AUGUSTUS	exon	24146548	24146895	.	-	.	ID=g13891.t2.exon6;Parent=g13891.t2;
OX377614.1_Thelaira_solivaga_genome_assembly,_chromosome:_5	AUGUSTUS	intron	24146896	24146957	1	-	.	ID=g13891.t2.intron6;Parent=g13891.t2;
OX377614.1_Thelaira_solivaga_genome_assembly,_chromosome:_5	AUGUSTUS	CDS	24146958	24148238	1	-	2	ID=g13891.t2.CDS7;Parent=g13891.t2;
OX377614.1_Thelaira_solivaga_genome_assembly,_chromosome:_5	AUGUSTUS	exon	24146958	24148238	.	-	.	ID=g13891.t2.exon7;Parent=g13891.t2;
OX377614.1_Thelaira_solivaga_genome_assembly,_chromosome:_5	AUGUSTUS	intron	24148239	24154684	1	-	.	ID=g13891.t2.intron7;Parent=g13891.t2;
OX377614.1_Thelaira_solivaga_genome_assembly,_chromosome:_5	AUGUSTUS	CDS	24154685	24154805	1	-	0	ID=g13891.t2.CDS8;Parent=g13891.t2;
OX377614.1_Thelaira_solivaga_genome_assembly,_chromosome:_5	AUGUSTUS	exon	24154685	24154805	.	-	.	ID=g13891.t2.exon8;Parent=g13891.t2;
OX377614.1_Thelaira_solivaga_genome_assembly,_chromosome:_5	AUGUSTUS	start_codon	24154803	24154805	.	-	0	ID=g13891.t2.start1;Parent=g13891.t2;
OX377614.1_Thelaira_solivaga_genome_assembly,_chromosome:_5	AUGUSTUS	gene	24163965	24174428	.	-	.	ID=g13892;
OX377614.1_Thelaira_solivaga_genome_assembly,_chromosome:_5	AUGUSTUS	mRNA	24163965	24174428	1	-	.	ID=g13892.t1;Parent=g13892;
OX377614.1_Thelaira_solivaga_genome_assembly,_chromosome:_5	AUGUSTUS	stop_codon	24163965	24163967	.	-	0	ID=g13892.t1.stop1;Parent=g13892.t1;
OX377614.1_Thelaira_solivaga_genome_assembly,_chromosome:_5	AUGUSTUS	CDS	24163965	24164101	1	-	2	ID=g13892.t1.CDS1;Parent=g13892.t1;
OX377614.1_Thelaira_solivaga_genome_assembly,_chromosome:_5	AUGUSTUS	exon	24163965	24164101	.	-	.	ID=g13892.t1.exon1;Parent=g13892.t1;
OX377614.1_Thelaira_solivaga_genome_assembly,_chromosome:_5	AUGUSTUS	intron	24164102	24164175	1	-	.	ID=g13892.t1.intron1;Parent=g13892.t1;
OX377614.1_Thelaira_solivaga_genome_assembly,_chromosome:_5	AUGUSTUS	CDS	24164176	24164199	1	-	2	ID=g13892.t1.CDS2;Parent=g13892.t1;
OX377614.1_Thelaira_solivaga_genome_assembly,_chromosome:_5	AUGUSTUS	exon	24164176	24164199	.	-	.	ID=g13892.t1.exon2;Parent=g13892.t1;
OX377614.1_Thelaira_solivaga_genome_assembly,_chromosome:_5	AUGUSTUS	intron	24164200	24164252	1	-	.	ID=g13892.t1.intron2;Parent=g13892.t1;
OX377614.1_Thelaira_solivaga_genome_assembly,_chromosome:_5	AUGUSTUS	CDS	24164253	24165511	1	-	1	ID=g13892.t1.CDS3;Parent=g13892.t1;
OX377614.1_Thelaira_solivaga_genome_assembly,_chromosome:_5	AUGUSTUS	exon	24164253	24165511	.	-	.	ID=g13892.t1.exon3;Parent=g13892.t1;
OX377614.1_Thelaira_solivaga_genome_assembly,_chromosome:_5	AUGUSTUS	intron	24165512	24165567	1	-	.	ID=g13892.t1.intron3;Parent=g13892.t1;
OX377614.1_Thelaira_solivaga_genome_assembly,_chromosome:_5	AUGUSTUS	CDS	24165568	24165703	1	-	2	ID=g13892.t1.CDS4;Parent=g13892.t1;
OX377614.1_Thelaira_solivaga_genome_assembly,_chromosome:_5	AUGUSTUS	exon	24165568	24165703	.	-	.	ID=g13892.t1.exon4;Parent=g13892.t1;
OX377614.1_Thelaira_solivaga_genome_assembly,_chromosome:_5	AUGUSTUS	intron	24165704	24174316	1	-	.	ID=g13892.t1.intron4;Parent=g13892.t1;
OX377614.1_Thelaira_solivaga_genome_assembly,_chromosome:_5	AUGUSTUS	CDS	24174317	24174428	1	-	0	ID=g13892.t1.CDS5;Parent=g13892.t1;
OX377614.1_Thelaira_solivaga_genome_assembly,_chromosome:_5	AUGUSTUS	exon	24174317	24174428	.	-	.	ID=g13892.t1.exon5;Parent=g13892.t1;
OX377614.1_Thelaira_solivaga_genome_assembly,_chromosome:_5	AUGUSTUS	start_codon	24174426	24174428	.	-	0	ID=g13892.t1.start1;Parent=g13892.t1;
OX377614.1_Thelaira_solivaga_genome_assembly,_chromosome:_5	AUGUSTUS	gene	24323791	24329258	.	+	.	ID=g13893;
OX377614.1_Thelaira_solivaga_genome_assembly,_chromosome:_5	AUGUSTUS	mRNA	24323791	24329258	0.9	+	.	ID=g13893.t1;Parent=g13893;
OX377614.1_Thelaira_solivaga_genome_assembly,_chromosome:_5	AUGUSTUS	start_codon	24323791	24323793	.	+	0	ID=g13893.t1.start1;Parent=g13893.t1;
OX377614.1_Thelaira_solivaga_genome_assembly,_chromosome:_5	AUGUSTUS	CDS	24323791	24323834	0.9	+	0	ID=g13893.t1.CDS1;Parent=g13893.t1;
OX377614.1_Thelaira_solivaga_genome_assembly,_chromosome:_5	AUGUSTUS	exon	24323791	24323834	.	+	.	ID=g13893.t1.exon1;Parent=g13893.t1;
OX377614.1_Thelaira_solivaga_genome_assembly,_chromosome:_5	AUGUSTUS	intron	24323835	24328963	1	+	.	ID=g13893.t1.intron1;Parent=g13893.t1;
OX377614.1_Thelaira_solivaga_genome_assembly,_chromosome:_5	AUGUSTUS	CDS	24328964	24329258	1	+	1	ID=g13893.t1.CDS2;Parent=g13893.t1;
OX377614.1_Thelaira_solivaga_genome_assembly,_chromosome:_5	AUGUSTUS	exon	24328964	24329258	.	+	.	ID=g13893.t1.exon2;Parent=g13893.t1;
OX377614.1_Thelaira_solivaga_genome_assembly,_chromosome:_5	AUGUSTUS	stop_codon	24329256	24329258	.	+	0	ID=g13893.t1.stop1;Parent=g13893.t1;
OX377614.1_Thelaira_solivaga_genome_assembly,_chromosome:_5	GeneMark.hmm3	mRNA	24323791	24329258	.	+	.	ID=g13893.t2;Parent=g13893;
OX377614.1_Thelaira_solivaga_genome_assembly,_chromosome:_5	GeneMark.hmm3	start_codon	24323791	24323793	.	+	0	ID=g13893.t2.start1;Parent=g13893.t2;
OX377614.1_Thelaira_solivaga_genome_assembly,_chromosome:_5	GeneMark.hmm3	CDS	24323791	24323834	.	+	0	ID=g13893.t2.CDS1;Parent=g13893.t2;
OX377614.1_Thelaira_solivaga_genome_assembly,_chromosome:_5	GeneMark.hmm3	exon	24323791	24323834	0	+	.	ID=g13893.t2.exon1;Parent=g13893.t2;
OX377614.1_Thelaira_solivaga_genome_assembly,_chromosome:_5	GeneMark.hmm3	intron	24323835	24328963	.	+	1	ID=g13893.t2.intron1;Parent=g13893.t2;
OX377614.1_Thelaira_solivaga_genome_assembly,_chromosome:_5	GeneMark.hmm3	CDS	24328964	24329027	.	+	1	ID=g13893.t2.CDS2;Parent=g13893.t2;
OX377614.1_Thelaira_solivaga_genome_assembly,_chromosome:_5	GeneMark.hmm3	exon	24328964	24329027	0	+	.	ID=g13893.t2.exon2;Parent=g13893.t2;
OX377614.1_Thelaira_solivaga_genome_assembly,_chromosome:_5	GeneMark.hmm3	intron	24329028	24329093	.	+	0	ID=g13893.t2.intron2;Parent=g13893.t2;
OX377614.1_Thelaira_solivaga_genome_assembly,_chromosome:_5	GeneMark.hmm3	CDS	24329094	24329258	.	+	0	ID=g13893.t2.CDS3;Parent=g13893.t2;
OX377614.1_Thelaira_solivaga_genome_assembly,_chromosome:_5	GeneMark.hmm3	exon	24329094	24329258	0	+	.	ID=g13893.t2.exon3;Parent=g13893.t2;
OX377614.1_Thelaira_solivaga_genome_assembly,_chromosome:_5	GeneMark.hmm3	stop_codon	24329256	24329258	.	+	0	ID=g13893.t2.stop1;Parent=g13893.t2;
OX377614.1_Thelaira_solivaga_genome_assembly,_chromosome:_5	AUGUSTUS	gene	24339142	24339673	.	-	.	ID=g13894;
OX377614.1_Thelaira_solivaga_genome_assembly,_chromosome:_5	AUGUSTUS	mRNA	24339142	24339673	1	-	.	ID=g13894.t1;Parent=g13894;
OX377614.1_Thelaira_solivaga_genome_assembly,_chromosome:_5	AUGUSTUS	stop_codon	24339142	24339144	.	-	0	ID=g13894.t1.stop1;Parent=g13894.t1;
OX377614.1_Thelaira_solivaga_genome_assembly,_chromosome:_5	AUGUSTUS	CDS	24339142	24339582	1	-	0	ID=g13894.t1.CDS1;Parent=g13894.t1;
OX377614.1_Thelaira_solivaga_genome_assembly,_chromosome:_5	AUGUSTUS	exon	24339142	24339582	.	-	.	ID=g13894.t1.exon1;Parent=g13894.t1;
OX377614.1_Thelaira_solivaga_genome_assembly,_chromosome:_5	AUGUSTUS	intron	24339583	24339658	1	-	.	ID=g13894.t1.intron1;Parent=g13894.t1;
OX377614.1_Thelaira_solivaga_genome_assembly,_chromosome:_5	AUGUSTUS	CDS	24339659	24339673	1	-	0	ID=g13894.t1.CDS2;Parent=g13894.t1;
OX377614.1_Thelaira_solivaga_genome_assembly,_chromosome:_5	AUGUSTUS	exon	24339659	24339673	.	-	.	ID=g13894.t1.exon2;Parent=g13894.t1;
OX377614.1_Thelaira_solivaga_genome_assembly,_chromosome:_5	AUGUSTUS	start_codon	24339671	24339673	.	-	0	ID=g13894.t1.start1;Parent=g13894.t1;
OX377614.1_Thelaira_solivaga_genome_assembly,_chromosome:_5	AUGUSTUS	gene	24364306	24367934	.	-	.	ID=g13895;
OX377614.1_Thelaira_solivaga_genome_assembly,_chromosome:_5	AUGUSTUS	mRNA	24364306	24367934	0.77	-	.	ID=g13895.t1;Parent=g13895;
OX377614.1_Thelaira_solivaga_genome_assembly,_chromosome:_5	AUGUSTUS	stop_codon	24364306	24364308	.	-	0	ID=g13895.t1.stop1;Parent=g13895.t1;
OX377614.1_Thelaira_solivaga_genome_assembly,_chromosome:_5	AUGUSTUS	CDS	24364306	24364562	1	-	2	ID=g13895.t1.CDS1;Parent=g13895.t1;
OX377614.1_Thelaira_solivaga_genome_assembly,_chromosome:_5	AUGUSTUS	exon	24364306	24364562	.	-	.	ID=g13895.t1.exon1;Parent=g13895.t1;
OX377614.1_Thelaira_solivaga_genome_assembly,_chromosome:_5	AUGUSTUS	intron	24364563	24365734	0.77	-	.	ID=g13895.t1.intron1;Parent=g13895.t1;
OX377614.1_Thelaira_solivaga_genome_assembly,_chromosome:_5	AUGUSTUS	CDS	24365735	24365917	0.77	-	2	ID=g13895.t1.CDS2;Parent=g13895.t1;
OX377614.1_Thelaira_solivaga_genome_assembly,_chromosome:_5	AUGUSTUS	exon	24365735	24365917	.	-	.	ID=g13895.t1.exon2;Parent=g13895.t1;
OX377614.1_Thelaira_solivaga_genome_assembly,_chromosome:_5	AUGUSTUS	intron	24365918	24365976	1	-	.	ID=g13895.t1.intron2;Parent=g13895.t1;
OX377614.1_Thelaira_solivaga_genome_assembly,_chromosome:_5	AUGUSTUS	CDS	24365977	24366339	1	-	2	ID=g13895.t1.CDS3;Parent=g13895.t1;
OX377614.1_Thelaira_solivaga_genome_assembly,_chromosome:_5	AUGUSTUS	exon	24365977	24366339	.	-	.	ID=g13895.t1.exon3;Parent=g13895.t1;
OX377614.1_Thelaira_solivaga_genome_assembly,_chromosome:_5	AUGUSTUS	intron	24366340	24366427	1	-	.	ID=g13895.t1.intron3;Parent=g13895.t1;
OX377614.1_Thelaira_solivaga_genome_assembly,_chromosome:_5	AUGUSTUS	CDS	24366428	24366618	1	-	1	ID=g13895.t1.CDS4;Parent=g13895.t1;
OX377614.1_Thelaira_solivaga_genome_assembly,_chromosome:_5	AUGUSTUS	exon	24366428	24366618	.	-	.	ID=g13895.t1.exon4;Parent=g13895.t1;
OX377614.1_Thelaira_solivaga_genome_assembly,_chromosome:_5	AUGUSTUS	intron	24366619	24366988	1	-	.	ID=g13895.t1.intron4;Parent=g13895.t1;
OX377614.1_Thelaira_solivaga_genome_assembly,_chromosome:_5	AUGUSTUS	CDS	24366989	24367218	1	-	0	ID=g13895.t1.CDS5;Parent=g13895.t1;
OX377614.1_Thelaira_solivaga_genome_assembly,_chromosome:_5	AUGUSTUS	exon	24366989	24367218	.	-	.	ID=g13895.t1.exon5;Parent=g13895.t1;
OX377614.1_Thelaira_solivaga_genome_assembly,_chromosome:_5	AUGUSTUS	intron	24367219	24367907	1	-	.	ID=g13895.t1.intron5;Parent=g13895.t1;
OX377614.1_Thelaira_solivaga_genome_assembly,_chromosome:_5	AUGUSTUS	CDS	24367908	24367934	1	-	0	ID=g13895.t1.CDS6;Parent=g13895.t1;
OX377614.1_Thelaira_solivaga_genome_assembly,_chromosome:_5	AUGUSTUS	exon	24367908	24367934	.	-	.	ID=g13895.t1.exon6;Parent=g13895.t1;
OX377614.1_Thelaira_solivaga_genome_assembly,_chromosome:_5	AUGUSTUS	start_codon	24367932	24367934	.	-	0	ID=g13895.t1.start1;Parent=g13895.t1;
OX377614.1_Thelaira_solivaga_genome_assembly,_chromosome:_5	AUGUSTUS	gene	24369456	24370391	.	-	.	ID=g13896;
OX377614.1_Thelaira_solivaga_genome_assembly,_chromosome:_5	AUGUSTUS	mRNA	24369456	24370391	1	-	.	ID=g13896.t1;Parent=g13896;
OX377614.1_Thelaira_solivaga_genome_assembly,_chromosome:_5	AUGUSTUS	stop_codon	24369456	24369458	.	-	0	ID=g13896.t1.stop1;Parent=g13896.t1;
OX377614.1_Thelaira_solivaga_genome_assembly,_chromosome:_5	AUGUSTUS	CDS	24369456	24369553	1	-	2	ID=g13896.t1.CDS1;Parent=g13896.t1;
OX377614.1_Thelaira_solivaga_genome_assembly,_chromosome:_5	AUGUSTUS	exon	24369456	24369553	.	-	.	ID=g13896.t1.exon1;Parent=g13896.t1;
OX377614.1_Thelaira_solivaga_genome_assembly,_chromosome:_5	AUGUSTUS	intron	24369554	24369792	1	-	.	ID=g13896.t1.intron1;Parent=g13896.t1;
OX377614.1_Thelaira_solivaga_genome_assembly,_chromosome:_5	AUGUSTUS	CDS	24369793	24369943	1	-	0	ID=g13896.t1.CDS2;Parent=g13896.t1;
OX377614.1_Thelaira_solivaga_genome_assembly,_chromosome:_5	AUGUSTUS	exon	24369793	24369943	.	-	.	ID=g13896.t1.exon2;Parent=g13896.t1;
OX377614.1_Thelaira_solivaga_genome_assembly,_chromosome:_5	AUGUSTUS	intron	24369944	24370005	1	-	.	ID=g13896.t1.intron2;Parent=g13896.t1;
OX377614.1_Thelaira_solivaga_genome_assembly,_chromosome:_5	AUGUSTUS	CDS	24370006	24370118	1	-	2	ID=g13896.t1.CDS3;Parent=g13896.t1;
OX377614.1_Thelaira_solivaga_genome_assembly,_chromosome:_5	AUGUSTUS	exon	24370006	24370118	.	-	.	ID=g13896.t1.exon3;Parent=g13896.t1;
OX377614.1_Thelaira_solivaga_genome_assembly,_chromosome:_5	AUGUSTUS	intron	24370119	24370183	1	-	.	ID=g13896.t1.intron3;Parent=g13896.t1;
OX377614.1_Thelaira_solivaga_genome_assembly,_chromosome:_5	AUGUSTUS	CDS	24370184	24370391	1	-	0	ID=g13896.t1.CDS4;Parent=g13896.t1;
OX377614.1_Thelaira_solivaga_genome_assembly,_chromosome:_5	AUGUSTUS	exon	24370184	24370391	.	-	.	ID=g13896.t1.exon4;Parent=g13896.t1;
OX377614.1_Thelaira_solivaga_genome_assembly,_chromosome:_5	AUGUSTUS	start_codon	24370389	24370391	.	-	0	ID=g13896.t1.start1;Parent=g13896.t1;
OX377614.1_Thelaira_solivaga_genome_assembly,_chromosome:_5	AUGUSTUS	gene	24371690	24374233	.	+	.	ID=g13897;
OX377614.1_Thelaira_solivaga_genome_assembly,_chromosome:_5	AUGUSTUS	mRNA	24371690	24374233	1	+	.	ID=g13897.t1;Parent=g13897;
OX377614.1_Thelaira_solivaga_genome_assembly,_chromosome:_5	AUGUSTUS	start_codon	24371690	24371692	.	+	0	ID=g13897.t1.start1;Parent=g13897.t1;
OX377614.1_Thelaira_solivaga_genome_assembly,_chromosome:_5	AUGUSTUS	CDS	24371690	24371777	1	+	0	ID=g13897.t1.CDS1;Parent=g13897.t1;
OX377614.1_Thelaira_solivaga_genome_assembly,_chromosome:_5	AUGUSTUS	exon	24371690	24371777	.	+	.	ID=g13897.t1.exon1;Parent=g13897.t1;
OX377614.1_Thelaira_solivaga_genome_assembly,_chromosome:_5	AUGUSTUS	intron	24371778	24372623	1	+	.	ID=g13897.t1.intron1;Parent=g13897.t1;
OX377614.1_Thelaira_solivaga_genome_assembly,_chromosome:_5	AUGUSTUS	CDS	24372624	24372722	1	+	2	ID=g13897.t1.CDS2;Parent=g13897.t1;
OX377614.1_Thelaira_solivaga_genome_assembly,_chromosome:_5	AUGUSTUS	exon	24372624	24372722	.	+	.	ID=g13897.t1.exon2;Parent=g13897.t1;
OX377614.1_Thelaira_solivaga_genome_assembly,_chromosome:_5	AUGUSTUS	intron	24372723	24372781	1	+	.	ID=g13897.t1.intron2;Parent=g13897.t1;
OX377614.1_Thelaira_solivaga_genome_assembly,_chromosome:_5	AUGUSTUS	CDS	24372782	24372913	1	+	2	ID=g13897.t1.CDS3;Parent=g13897.t1;
OX377614.1_Thelaira_solivaga_genome_assembly,_chromosome:_5	AUGUSTUS	exon	24372782	24372913	.	+	.	ID=g13897.t1.exon3;Parent=g13897.t1;
OX377614.1_Thelaira_solivaga_genome_assembly,_chromosome:_5	AUGUSTUS	intron	24372914	24373216	1	+	.	ID=g13897.t1.intron3;Parent=g13897.t1;
OX377614.1_Thelaira_solivaga_genome_assembly,_chromosome:_5	AUGUSTUS	CDS	24373217	24373528	1	+	2	ID=g13897.t1.CDS4;Parent=g13897.t1;
OX377614.1_Thelaira_solivaga_genome_assembly,_chromosome:_5	AUGUSTUS	exon	24373217	24373528	.	+	.	ID=g13897.t1.exon4;Parent=g13897.t1;
OX377614.1_Thelaira_solivaga_genome_assembly,_chromosome:_5	AUGUSTUS	intron	24373529	24373602	1	+	.	ID=g13897.t1.intron4;Parent=g13897.t1;
OX377614.1_Thelaira_solivaga_genome_assembly,_chromosome:_5	AUGUSTUS	CDS	24373603	24373769	1	+	2	ID=g13897.t1.CDS5;Parent=g13897.t1;
OX377614.1_Thelaira_solivaga_genome_assembly,_chromosome:_5	AUGUSTUS	exon	24373603	24373769	.	+	.	ID=g13897.t1.exon5;Parent=g13897.t1;
OX377614.1_Thelaira_solivaga_genome_assembly,_chromosome:_5	AUGUSTUS	intron	24373770	24374059	1	+	.	ID=g13897.t1.intron5;Parent=g13897.t1;
OX377614.1_Thelaira_solivaga_genome_assembly,_chromosome:_5	AUGUSTUS	CDS	24374060	24374233	1	+	0	ID=g13897.t1.CDS6;Parent=g13897.t1;
OX377614.1_Thelaira_solivaga_genome_assembly,_chromosome:_5	AUGUSTUS	exon	24374060	24374233	.	+	.	ID=g13897.t1.exon6;Parent=g13897.t1;
OX377614.1_Thelaira_solivaga_genome_assembly,_chromosome:_5	AUGUSTUS	stop_codon	24374231	24374233	.	+	0	ID=g13897.t1.stop1;Parent=g13897.t1;
OX377614.1_Thelaira_solivaga_genome_assembly,_chromosome:_5	AUGUSTUS	gene	24463547	24465613	.	-	.	ID=g13898;
OX377614.1_Thelaira_solivaga_genome_assembly,_chromosome:_5	AUGUSTUS	mRNA	24463547	24465613	1	-	.	ID=g13898.t1;Parent=g13898;
OX377614.1_Thelaira_solivaga_genome_assembly,_chromosome:_5	AUGUSTUS	stop_codon	24463547	24463549	.	-	0	ID=g13898.t1.stop1;Parent=g13898.t1;
OX377614.1_Thelaira_solivaga_genome_assembly,_chromosome:_5	AUGUSTUS	CDS	24463547	24464466	1	-	2	ID=g13898.t1.CDS1;Parent=g13898.t1;
OX377614.1_Thelaira_solivaga_genome_assembly,_chromosome:_5	AUGUSTUS	exon	24463547	24464466	.	-	.	ID=g13898.t1.exon1;Parent=g13898.t1;
OX377614.1_Thelaira_solivaga_genome_assembly,_chromosome:_5	AUGUSTUS	intron	24464467	24465480	1	-	.	ID=g13898.t1.intron1;Parent=g13898.t1;
OX377614.1_Thelaira_solivaga_genome_assembly,_chromosome:_5	AUGUSTUS	CDS	24465481	24465613	1	-	0	ID=g13898.t1.CDS2;Parent=g13898.t1;
OX377614.1_Thelaira_solivaga_genome_assembly,_chromosome:_5	AUGUSTUS	exon	24465481	24465613	.	-	.	ID=g13898.t1.exon2;Parent=g13898.t1;
OX377614.1_Thelaira_solivaga_genome_assembly,_chromosome:_5	AUGUSTUS	start_codon	24465611	24465613	.	-	0	ID=g13898.t1.start1;Parent=g13898.t1;
OX377614.1_Thelaira_solivaga_genome_assembly,_chromosome:_5	AUGUSTUS	gene	24486715	24487974	.	+	.	ID=g13899;
OX377614.1_Thelaira_solivaga_genome_assembly,_chromosome:_5	AUGUSTUS	mRNA	24486715	24487974	1	+	.	ID=g13899.t1;Parent=g13899;
OX377614.1_Thelaira_solivaga_genome_assembly,_chromosome:_5	AUGUSTUS	start_codon	24486715	24486717	.	+	0	ID=g13899.t1.start1;Parent=g13899.t1;
OX377614.1_Thelaira_solivaga_genome_assembly,_chromosome:_5	AUGUSTUS	CDS	24486715	24486837	1	+	0	ID=g13899.t1.CDS1;Parent=g13899.t1;
OX377614.1_Thelaira_solivaga_genome_assembly,_chromosome:_5	AUGUSTUS	exon	24486715	24486837	.	+	.	ID=g13899.t1.exon1;Parent=g13899.t1;
OX377614.1_Thelaira_solivaga_genome_assembly,_chromosome:_5	AUGUSTUS	intron	24486838	24486894	1	+	.	ID=g13899.t1.intron1;Parent=g13899.t1;
OX377614.1_Thelaira_solivaga_genome_assembly,_chromosome:_5	AUGUSTUS	CDS	24486895	24487026	1	+	0	ID=g13899.t1.CDS2;Parent=g13899.t1;
OX377614.1_Thelaira_solivaga_genome_assembly,_chromosome:_5	AUGUSTUS	exon	24486895	24487026	.	+	.	ID=g13899.t1.exon2;Parent=g13899.t1;
OX377614.1_Thelaira_solivaga_genome_assembly,_chromosome:_5	AUGUSTUS	intron	24487027	24487098	1	+	.	ID=g13899.t1.intron2;Parent=g13899.t1;
OX377614.1_Thelaira_solivaga_genome_assembly,_chromosome:_5	AUGUSTUS	CDS	24487099	24487266	1	+	0	ID=g13899.t1.CDS3;Parent=g13899.t1;
OX377614.1_Thelaira_solivaga_genome_assembly,_chromosome:_5	AUGUSTUS	exon	24487099	24487266	.	+	.	ID=g13899.t1.exon3;Parent=g13899.t1;
OX377614.1_Thelaira_solivaga_genome_assembly,_chromosome:_5	AUGUSTUS	intron	24487267	24487896	1	+	.	ID=g13899.t1.intron3;Parent=g13899.t1;
OX377614.1_Thelaira_solivaga_genome_assembly,_chromosome:_5	AUGUSTUS	CDS	24487897	24487974	1	+	0	ID=g13899.t1.CDS4;Parent=g13899.t1;
OX377614.1_Thelaira_solivaga_genome_assembly,_chromosome:_5	AUGUSTUS	exon	24487897	24487974	.	+	.	ID=g13899.t1.exon4;Parent=g13899.t1;
OX377614.1_Thelaira_solivaga_genome_assembly,_chromosome:_5	AUGUSTUS	stop_codon	24487972	24487974	.	+	0	ID=g13899.t1.stop1;Parent=g13899.t1;
OX377614.1_Thelaira_solivaga_genome_assembly,_chromosome:_5	AUGUSTUS	gene	24490054	24505864	.	-	.	ID=g13900;
OX377614.1_Thelaira_solivaga_genome_assembly,_chromosome:_5	AUGUSTUS	mRNA	24490054	24505864	1	-	.	ID=g13900.t1;Parent=g13900;
OX377614.1_Thelaira_solivaga_genome_assembly,_chromosome:_5	AUGUSTUS	stop_codon	24490054	24490056	.	-	0	ID=g13900.t1.stop1;Parent=g13900.t1;
OX377614.1_Thelaira_solivaga_genome_assembly,_chromosome:_5	AUGUSTUS	CDS	24490054	24492480	1	-	0	ID=g13900.t1.CDS1;Parent=g13900.t1;
OX377614.1_Thelaira_solivaga_genome_assembly,_chromosome:_5	AUGUSTUS	exon	24490054	24492480	.	-	.	ID=g13900.t1.exon1;Parent=g13900.t1;
OX377614.1_Thelaira_solivaga_genome_assembly,_chromosome:_5	AUGUSTUS	intron	24492481	24493750	1	-	.	ID=g13900.t1.intron1;Parent=g13900.t1;
OX377614.1_Thelaira_solivaga_genome_assembly,_chromosome:_5	AUGUSTUS	CDS	24493751	24494686	1	-	0	ID=g13900.t1.CDS2;Parent=g13900.t1;
OX377614.1_Thelaira_solivaga_genome_assembly,_chromosome:_5	AUGUSTUS	exon	24493751	24494686	.	-	.	ID=g13900.t1.exon2;Parent=g13900.t1;
OX377614.1_Thelaira_solivaga_genome_assembly,_chromosome:_5	AUGUSTUS	intron	24494687	24494761	1	-	.	ID=g13900.t1.intron2;Parent=g13900.t1;
OX377614.1_Thelaira_solivaga_genome_assembly,_chromosome:_5	AUGUSTUS	CDS	24494762	24496237	1	-	0	ID=g13900.t1.CDS3;Parent=g13900.t1;
OX377614.1_Thelaira_solivaga_genome_assembly,_chromosome:_5	AUGUSTUS	exon	24494762	24496237	.	-	.	ID=g13900.t1.exon3;Parent=g13900.t1;
OX377614.1_Thelaira_solivaga_genome_assembly,_chromosome:_5	AUGUSTUS	intron	24496238	24505246	1	-	.	ID=g13900.t1.intron3;Parent=g13900.t1;
OX377614.1_Thelaira_solivaga_genome_assembly,_chromosome:_5	AUGUSTUS	CDS	24505247	24505864	1	-	0	ID=g13900.t1.CDS4;Parent=g13900.t1;
OX377614.1_Thelaira_solivaga_genome_assembly,_chromosome:_5	AUGUSTUS	exon	24505247	24505864	.	-	.	ID=g13900.t1.exon4;Parent=g13900.t1;
OX377614.1_Thelaira_solivaga_genome_assembly,_chromosome:_5	AUGUSTUS	start_codon	24505862	24505864	.	-	0	ID=g13900.t1.start1;Parent=g13900.t1;
OX377614.1_Thelaira_solivaga_genome_assembly,_chromosome:_5	AUGUSTUS	gene	24508143	24522618	.	-	.	ID=g13901;
OX377614.1_Thelaira_solivaga_genome_assembly,_chromosome:_5	AUGUSTUS	mRNA	24508143	24522618	1	-	.	ID=g13901.t1;Parent=g13901;
OX377614.1_Thelaira_solivaga_genome_assembly,_chromosome:_5	AUGUSTUS	stop_codon	24508143	24508145	.	-	0	ID=g13901.t1.stop1;Parent=g13901.t1;
OX377614.1_Thelaira_solivaga_genome_assembly,_chromosome:_5	AUGUSTUS	CDS	24508143	24508311	1	-	1	ID=g13901.t1.CDS1;Parent=g13901.t1;
OX377614.1_Thelaira_solivaga_genome_assembly,_chromosome:_5	AUGUSTUS	exon	24508143	24508311	.	-	.	ID=g13901.t1.exon1;Parent=g13901.t1;
OX377614.1_Thelaira_solivaga_genome_assembly,_chromosome:_5	AUGUSTUS	intron	24508312	24508374	1	-	.	ID=g13901.t1.intron1;Parent=g13901.t1;
OX377614.1_Thelaira_solivaga_genome_assembly,_chromosome:_5	AUGUSTUS	CDS	24508375	24508715	1	-	0	ID=g13901.t1.CDS2;Parent=g13901.t1;
OX377614.1_Thelaira_solivaga_genome_assembly,_chromosome:_5	AUGUSTUS	exon	24508375	24508715	.	-	.	ID=g13901.t1.exon2;Parent=g13901.t1;
OX377614.1_Thelaira_solivaga_genome_assembly,_chromosome:_5	AUGUSTUS	intron	24508716	24508781	1	-	.	ID=g13901.t1.intron2;Parent=g13901.t1;
OX377614.1_Thelaira_solivaga_genome_assembly,_chromosome:_5	AUGUSTUS	CDS	24508782	24510015	1	-	1	ID=g13901.t1.CDS3;Parent=g13901.t1;
OX377614.1_Thelaira_solivaga_genome_assembly,_chromosome:_5	AUGUSTUS	exon	24508782	24510015	.	-	.	ID=g13901.t1.exon3;Parent=g13901.t1;
OX377614.1_Thelaira_solivaga_genome_assembly,_chromosome:_5	AUGUSTUS	intron	24510016	24510281	1	-	.	ID=g13901.t1.intron3;Parent=g13901.t1;
OX377614.1_Thelaira_solivaga_genome_assembly,_chromosome:_5	AUGUSTUS	CDS	24510282	24510471	1	-	2	ID=g13901.t1.CDS4;Parent=g13901.t1;
OX377614.1_Thelaira_solivaga_genome_assembly,_chromosome:_5	AUGUSTUS	exon	24510282	24510471	.	-	.	ID=g13901.t1.exon4;Parent=g13901.t1;
OX377614.1_Thelaira_solivaga_genome_assembly,_chromosome:_5	AUGUSTUS	intron	24510472	24515006	1	-	.	ID=g13901.t1.intron4;Parent=g13901.t1;
OX377614.1_Thelaira_solivaga_genome_assembly,_chromosome:_5	AUGUSTUS	CDS	24515007	24515604	1	-	0	ID=g13901.t1.CDS5;Parent=g13901.t1;
OX377614.1_Thelaira_solivaga_genome_assembly,_chromosome:_5	AUGUSTUS	exon	24515007	24515604	.	-	.	ID=g13901.t1.exon5;Parent=g13901.t1;
OX377614.1_Thelaira_solivaga_genome_assembly,_chromosome:_5	AUGUSTUS	intron	24515605	24515679	1	-	.	ID=g13901.t1.intron5;Parent=g13901.t1;
OX377614.1_Thelaira_solivaga_genome_assembly,_chromosome:_5	AUGUSTUS	CDS	24515680	24516129	1	-	0	ID=g13901.t1.CDS6;Parent=g13901.t1;
OX377614.1_Thelaira_solivaga_genome_assembly,_chromosome:_5	AUGUSTUS	exon	24515680	24516129	.	-	.	ID=g13901.t1.exon6;Parent=g13901.t1;
OX377614.1_Thelaira_solivaga_genome_assembly,_chromosome:_5	AUGUSTUS	intron	24516130	24516219	1	-	.	ID=g13901.t1.intron6;Parent=g13901.t1;
OX377614.1_Thelaira_solivaga_genome_assembly,_chromosome:_5	AUGUSTUS	CDS	24516220	24516405	1	-	0	ID=g13901.t1.CDS7;Parent=g13901.t1;
OX377614.1_Thelaira_solivaga_genome_assembly,_chromosome:_5	AUGUSTUS	exon	24516220	24516405	.	-	.	ID=g13901.t1.exon7;Parent=g13901.t1;
OX377614.1_Thelaira_solivaga_genome_assembly,_chromosome:_5	AUGUSTUS	intron	24516406	24522459	1	-	.	ID=g13901.t1.intron7;Parent=g13901.t1;
OX377614.1_Thelaira_solivaga_genome_assembly,_chromosome:_5	AUGUSTUS	CDS	24522460	24522618	1	-	0	ID=g13901.t1.CDS8;Parent=g13901.t1;
OX377614.1_Thelaira_solivaga_genome_assembly,_chromosome:_5	AUGUSTUS	exon	24522460	24522618	.	-	.	ID=g13901.t1.exon8;Parent=g13901.t1;
OX377614.1_Thelaira_solivaga_genome_assembly,_chromosome:_5	AUGUSTUS	start_codon	24522616	24522618	.	-	0	ID=g13901.t1.start1;Parent=g13901.t1;
OX377614.1_Thelaira_solivaga_genome_assembly,_chromosome:_5	AUGUSTUS	gene	24527766	24528791	.	+	.	ID=g13902;
OX377614.1_Thelaira_solivaga_genome_assembly,_chromosome:_5	AUGUSTUS	mRNA	24527766	24528791	1	+	.	ID=g13902.t1;Parent=g13902;
OX377614.1_Thelaira_solivaga_genome_assembly,_chromosome:_5	AUGUSTUS	start_codon	24527766	24527768	.	+	0	ID=g13902.t1.start1;Parent=g13902.t1;
OX377614.1_Thelaira_solivaga_genome_assembly,_chromosome:_5	AUGUSTUS	CDS	24527766	24527795	1	+	0	ID=g13902.t1.CDS1;Parent=g13902.t1;
OX377614.1_Thelaira_solivaga_genome_assembly,_chromosome:_5	AUGUSTUS	exon	24527766	24527795	.	+	.	ID=g13902.t1.exon1;Parent=g13902.t1;
OX377614.1_Thelaira_solivaga_genome_assembly,_chromosome:_5	AUGUSTUS	intron	24527796	24527861	1	+	.	ID=g13902.t1.intron1;Parent=g13902.t1;
OX377614.1_Thelaira_solivaga_genome_assembly,_chromosome:_5	AUGUSTUS	CDS	24527862	24527956	1	+	0	ID=g13902.t1.CDS2;Parent=g13902.t1;
OX377614.1_Thelaira_solivaga_genome_assembly,_chromosome:_5	AUGUSTUS	exon	24527862	24527956	.	+	.	ID=g13902.t1.exon2;Parent=g13902.t1;
OX377614.1_Thelaira_solivaga_genome_assembly,_chromosome:_5	AUGUSTUS	intron	24527957	24528126	1	+	.	ID=g13902.t1.intron2;Parent=g13902.t1;
OX377614.1_Thelaira_solivaga_genome_assembly,_chromosome:_5	AUGUSTUS	CDS	24528127	24528240	1	+	1	ID=g13902.t1.CDS3;Parent=g13902.t1;
OX377614.1_Thelaira_solivaga_genome_assembly,_chromosome:_5	AUGUSTUS	exon	24528127	24528240	.	+	.	ID=g13902.t1.exon3;Parent=g13902.t1;
OX377614.1_Thelaira_solivaga_genome_assembly,_chromosome:_5	AUGUSTUS	intron	24528241	24528287	1	+	.	ID=g13902.t1.intron3;Parent=g13902.t1;
OX377614.1_Thelaira_solivaga_genome_assembly,_chromosome:_5	AUGUSTUS	CDS	24528288	24528644	1	+	1	ID=g13902.t1.CDS4;Parent=g13902.t1;
OX377614.1_Thelaira_solivaga_genome_assembly,_chromosome:_5	AUGUSTUS	exon	24528288	24528644	.	+	.	ID=g13902.t1.exon4;Parent=g13902.t1;
OX377614.1_Thelaira_solivaga_genome_assembly,_chromosome:_5	AUGUSTUS	intron	24528645	24528712	1	+	.	ID=g13902.t1.intron4;Parent=g13902.t1;
OX377614.1_Thelaira_solivaga_genome_assembly,_chromosome:_5	AUGUSTUS	CDS	24528713	24528791	1	+	1	ID=g13902.t1.CDS5;Parent=g13902.t1;
OX377614.1_Thelaira_solivaga_genome_assembly,_chromosome:_5	AUGUSTUS	exon	24528713	24528791	.	+	.	ID=g13902.t1.exon5;Parent=g13902.t1;
OX377614.1_Thelaira_solivaga_genome_assembly,_chromosome:_5	AUGUSTUS	stop_codon	24528789	24528791	.	+	0	ID=g13902.t1.stop1;Parent=g13902.t1;
OX377614.1_Thelaira_solivaga_genome_assembly,_chromosome:_5	AUGUSTUS	gene	24529089	24529780	.	-	.	ID=g13903;
OX377614.1_Thelaira_solivaga_genome_assembly,_chromosome:_5	AUGUSTUS	mRNA	24529089	24529780	0.72	-	.	ID=g13903.t1;Parent=g13903;
OX377614.1_Thelaira_solivaga_genome_assembly,_chromosome:_5	AUGUSTUS	stop_codon	24529089	24529091	.	-	0	ID=g13903.t1.stop1;Parent=g13903.t1;
OX377614.1_Thelaira_solivaga_genome_assembly,_chromosome:_5	AUGUSTUS	CDS	24529089	24529311	1	-	1	ID=g13903.t1.CDS1;Parent=g13903.t1;
OX377614.1_Thelaira_solivaga_genome_assembly,_chromosome:_5	AUGUSTUS	exon	24529089	24529311	.	-	.	ID=g13903.t1.exon1;Parent=g13903.t1;
OX377614.1_Thelaira_solivaga_genome_assembly,_chromosome:_5	AUGUSTUS	intron	24529312	24529363	1	-	.	ID=g13903.t1.intron1;Parent=g13903.t1;
OX377614.1_Thelaira_solivaga_genome_assembly,_chromosome:_5	AUGUSTUS	CDS	24529364	24529500	1	-	0	ID=g13903.t1.CDS2;Parent=g13903.t1;
OX377614.1_Thelaira_solivaga_genome_assembly,_chromosome:_5	AUGUSTUS	exon	24529364	24529500	.	-	.	ID=g13903.t1.exon2;Parent=g13903.t1;
OX377614.1_Thelaira_solivaga_genome_assembly,_chromosome:_5	AUGUSTUS	intron	24529501	24529563	1	-	.	ID=g13903.t1.intron2;Parent=g13903.t1;
OX377614.1_Thelaira_solivaga_genome_assembly,_chromosome:_5	AUGUSTUS	CDS	24529564	24529719	0.98	-	0	ID=g13903.t1.CDS3;Parent=g13903.t1;
OX377614.1_Thelaira_solivaga_genome_assembly,_chromosome:_5	AUGUSTUS	exon	24529564	24529719	.	-	.	ID=g13903.t1.exon3;Parent=g13903.t1;
OX377614.1_Thelaira_solivaga_genome_assembly,_chromosome:_5	AUGUSTUS	intron	24529720	24529774	0.98	-	.	ID=g13903.t1.intron3;Parent=g13903.t1;
OX377614.1_Thelaira_solivaga_genome_assembly,_chromosome:_5	AUGUSTUS	CDS	24529775	24529780	0.72	-	0	ID=g13903.t1.CDS4;Parent=g13903.t1;
OX377614.1_Thelaira_solivaga_genome_assembly,_chromosome:_5	AUGUSTUS	exon	24529775	24529780	.	-	.	ID=g13903.t1.exon4;Parent=g13903.t1;
OX377614.1_Thelaira_solivaga_genome_assembly,_chromosome:_5	AUGUSTUS	start_codon	24529778	24529780	.	-	0	ID=g13903.t1.start1;Parent=g13903.t1;
OX377614.1_Thelaira_solivaga_genome_assembly,_chromosome:_5	AUGUSTUS	gene	24530319	24531169	.	+	.	ID=g13904;
OX377614.1_Thelaira_solivaga_genome_assembly,_chromosome:_5	AUGUSTUS	mRNA	24530319	24531169	1	+	.	ID=g13904.t1;Parent=g13904;
OX377614.1_Thelaira_solivaga_genome_assembly,_chromosome:_5	AUGUSTUS	start_codon	24530319	24530321	.	+	0	ID=g13904.t1.start1;Parent=g13904.t1;
OX377614.1_Thelaira_solivaga_genome_assembly,_chromosome:_5	AUGUSTUS	CDS	24530319	24530380	1	+	0	ID=g13904.t1.CDS1;Parent=g13904.t1;
OX377614.1_Thelaira_solivaga_genome_assembly,_chromosome:_5	AUGUSTUS	exon	24530319	24530380	.	+	.	ID=g13904.t1.exon1;Parent=g13904.t1;
OX377614.1_Thelaira_solivaga_genome_assembly,_chromosome:_5	AUGUSTUS	intron	24530381	24530440	1	+	.	ID=g13904.t1.intron1;Parent=g13904.t1;
OX377614.1_Thelaira_solivaga_genome_assembly,_chromosome:_5	AUGUSTUS	CDS	24530441	24530556	1	+	1	ID=g13904.t1.CDS2;Parent=g13904.t1;
OX377614.1_Thelaira_solivaga_genome_assembly,_chromosome:_5	AUGUSTUS	exon	24530441	24530556	.	+	.	ID=g13904.t1.exon2;Parent=g13904.t1;
OX377614.1_Thelaira_solivaga_genome_assembly,_chromosome:_5	AUGUSTUS	intron	24530557	24530615	1	+	.	ID=g13904.t1.intron2;Parent=g13904.t1;
OX377614.1_Thelaira_solivaga_genome_assembly,_chromosome:_5	AUGUSTUS	CDS	24530616	24531169	1	+	2	ID=g13904.t1.CDS3;Parent=g13904.t1;
OX377614.1_Thelaira_solivaga_genome_assembly,_chromosome:_5	AUGUSTUS	exon	24530616	24531169	.	+	.	ID=g13904.t1.exon3;Parent=g13904.t1;
OX377614.1_Thelaira_solivaga_genome_assembly,_chromosome:_5	AUGUSTUS	stop_codon	24531167	24531169	.	+	0	ID=g13904.t1.stop1;Parent=g13904.t1;
OX377614.1_Thelaira_solivaga_genome_assembly,_chromosome:_5	AUGUSTUS	gene	24534900	24536172	.	+	.	ID=g13905;
OX377614.1_Thelaira_solivaga_genome_assembly,_chromosome:_5	AUGUSTUS	mRNA	24534900	24536172	1	+	.	ID=g13905.t1;Parent=g13905;
OX377614.1_Thelaira_solivaga_genome_assembly,_chromosome:_5	AUGUSTUS	start_codon	24534900	24534902	.	+	0	ID=g13905.t1.start1;Parent=g13905.t1;
OX377614.1_Thelaira_solivaga_genome_assembly,_chromosome:_5	AUGUSTUS	CDS	24534900	24535166	1	+	0	ID=g13905.t1.CDS1;Parent=g13905.t1;
OX377614.1_Thelaira_solivaga_genome_assembly,_chromosome:_5	AUGUSTUS	exon	24534900	24535166	.	+	.	ID=g13905.t1.exon1;Parent=g13905.t1;
OX377614.1_Thelaira_solivaga_genome_assembly,_chromosome:_5	AUGUSTUS	intron	24535167	24535227	1	+	.	ID=g13905.t1.intron1;Parent=g13905.t1;
OX377614.1_Thelaira_solivaga_genome_assembly,_chromosome:_5	AUGUSTUS	CDS	24535228	24535449	1	+	0	ID=g13905.t1.CDS2;Parent=g13905.t1;
OX377614.1_Thelaira_solivaga_genome_assembly,_chromosome:_5	AUGUSTUS	exon	24535228	24535449	.	+	.	ID=g13905.t1.exon2;Parent=g13905.t1;
OX377614.1_Thelaira_solivaga_genome_assembly,_chromosome:_5	AUGUSTUS	intron	24535450	24535542	1	+	.	ID=g13905.t1.intron2;Parent=g13905.t1;
OX377614.1_Thelaira_solivaga_genome_assembly,_chromosome:_5	AUGUSTUS	CDS	24535543	24535755	1	+	0	ID=g13905.t1.CDS3;Parent=g13905.t1;
OX377614.1_Thelaira_solivaga_genome_assembly,_chromosome:_5	AUGUSTUS	exon	24535543	24535755	.	+	.	ID=g13905.t1.exon3;Parent=g13905.t1;
OX377614.1_Thelaira_solivaga_genome_assembly,_chromosome:_5	AUGUSTUS	intron	24535756	24536010	1	+	.	ID=g13905.t1.intron3;Parent=g13905.t1;
OX377614.1_Thelaira_solivaga_genome_assembly,_chromosome:_5	AUGUSTUS	CDS	24536011	24536172	1	+	0	ID=g13905.t1.CDS4;Parent=g13905.t1;
OX377614.1_Thelaira_solivaga_genome_assembly,_chromosome:_5	AUGUSTUS	exon	24536011	24536172	.	+	.	ID=g13905.t1.exon4;Parent=g13905.t1;
OX377614.1_Thelaira_solivaga_genome_assembly,_chromosome:_5	AUGUSTUS	stop_codon	24536170	24536172	.	+	0	ID=g13905.t1.stop1;Parent=g13905.t1;
OX377614.1_Thelaira_solivaga_genome_assembly,_chromosome:_5	AUGUSTUS	gene	24543346	24582490	.	+	.	ID=g13906;
OX377614.1_Thelaira_solivaga_genome_assembly,_chromosome:_5	AUGUSTUS	mRNA	24567058	24582490	1	+	.	ID=g13906.t1;Parent=g13906;
OX377614.1_Thelaira_solivaga_genome_assembly,_chromosome:_5	AUGUSTUS	start_codon	24567058	24567060	.	+	0	ID=g13906.t1.start1;Parent=g13906.t1;
OX377614.1_Thelaira_solivaga_genome_assembly,_chromosome:_5	AUGUSTUS	CDS	24567058	24567149	1	+	0	ID=g13906.t1.CDS1;Parent=g13906.t1;
OX377614.1_Thelaira_solivaga_genome_assembly,_chromosome:_5	AUGUSTUS	exon	24567058	24567149	.	+	.	ID=g13906.t1.exon1;Parent=g13906.t1;
OX377614.1_Thelaira_solivaga_genome_assembly,_chromosome:_5	AUGUSTUS	intron	24567150	24567490	1	+	.	ID=g13906.t1.intron1;Parent=g13906.t1;
OX377614.1_Thelaira_solivaga_genome_assembly,_chromosome:_5	AUGUSTUS	CDS	24567491	24567782	1	+	1	ID=g13906.t1.CDS2;Parent=g13906.t1;
OX377614.1_Thelaira_solivaga_genome_assembly,_chromosome:_5	AUGUSTUS	exon	24567491	24567782	.	+	.	ID=g13906.t1.exon2;Parent=g13906.t1;
OX377614.1_Thelaira_solivaga_genome_assembly,_chromosome:_5	AUGUSTUS	intron	24567783	24567840	1	+	.	ID=g13906.t1.intron2;Parent=g13906.t1;
OX377614.1_Thelaira_solivaga_genome_assembly,_chromosome:_5	AUGUSTUS	CDS	24567841	24568325	1	+	0	ID=g13906.t1.CDS3;Parent=g13906.t1;
OX377614.1_Thelaira_solivaga_genome_assembly,_chromosome:_5	AUGUSTUS	exon	24567841	24568325	.	+	.	ID=g13906.t1.exon3;Parent=g13906.t1;
OX377614.1_Thelaira_solivaga_genome_assembly,_chromosome:_5	AUGUSTUS	intron	24568326	24568389	1	+	.	ID=g13906.t1.intron3;Parent=g13906.t1;
OX377614.1_Thelaira_solivaga_genome_assembly,_chromosome:_5	AUGUSTUS	CDS	24568390	24568481	1	+	1	ID=g13906.t1.CDS4;Parent=g13906.t1;
OX377614.1_Thelaira_solivaga_genome_assembly,_chromosome:_5	AUGUSTUS	exon	24568390	24568481	.	+	.	ID=g13906.t1.exon4;Parent=g13906.t1;
OX377614.1_Thelaira_solivaga_genome_assembly,_chromosome:_5	AUGUSTUS	intron	24568482	24568876	1	+	.	ID=g13906.t1.intron4;Parent=g13906.t1;
OX377614.1_Thelaira_solivaga_genome_assembly,_chromosome:_5	AUGUSTUS	CDS	24568877	24569089	1	+	2	ID=g13906.t1.CDS5;Parent=g13906.t1;
OX377614.1_Thelaira_solivaga_genome_assembly,_chromosome:_5	AUGUSTUS	exon	24568877	24569089	.	+	.	ID=g13906.t1.exon5;Parent=g13906.t1;
OX377614.1_Thelaira_solivaga_genome_assembly,_chromosome:_5	AUGUSTUS	intron	24569090	24569147	1	+	.	ID=g13906.t1.intron5;Parent=g13906.t1;
OX377614.1_Thelaira_solivaga_genome_assembly,_chromosome:_5	AUGUSTUS	CDS	24569148	24582490	1	+	2	ID=g13906.t1.CDS6;Parent=g13906.t1;
OX377614.1_Thelaira_solivaga_genome_assembly,_chromosome:_5	AUGUSTUS	exon	24569148	24582490	.	+	.	ID=g13906.t1.exon6;Parent=g13906.t1;
OX377614.1_Thelaira_solivaga_genome_assembly,_chromosome:_5	AUGUSTUS	stop_codon	24582488	24582490	.	+	0	ID=g13906.t1.stop1;Parent=g13906.t1;
OX377614.1_Thelaira_solivaga_genome_assembly,_chromosome:_5	AUGUSTUS	mRNA	24543346	24582490	0.99	+	.	ID=g13906.t2;Parent=g13906;
OX377614.1_Thelaira_solivaga_genome_assembly,_chromosome:_5	AUGUSTUS	start_codon	24543346	24543348	.	+	0	ID=g13906.t2.start1;Parent=g13906.t2;
OX377614.1_Thelaira_solivaga_genome_assembly,_chromosome:_5	AUGUSTUS	CDS	24543346	24543433	1	+	0	ID=g13906.t2.CDS1;Parent=g13906.t2;
OX377614.1_Thelaira_solivaga_genome_assembly,_chromosome:_5	AUGUSTUS	exon	24543346	24543433	.	+	.	ID=g13906.t2.exon1;Parent=g13906.t2;
OX377614.1_Thelaira_solivaga_genome_assembly,_chromosome:_5	AUGUSTUS	intron	24543434	24551501	0.99	+	.	ID=g13906.t2.intron1;Parent=g13906.t2;
OX377614.1_Thelaira_solivaga_genome_assembly,_chromosome:_5	AUGUSTUS	CDS	24551502	24551670	0.99	+	2	ID=g13906.t2.CDS2;Parent=g13906.t2;
OX377614.1_Thelaira_solivaga_genome_assembly,_chromosome:_5	AUGUSTUS	exon	24551502	24551670	.	+	.	ID=g13906.t2.exon2;Parent=g13906.t2;
OX377614.1_Thelaira_solivaga_genome_assembly,_chromosome:_5	AUGUSTUS	intron	24551671	24567490	1	+	.	ID=g13906.t2.intron2;Parent=g13906.t2;
OX377614.1_Thelaira_solivaga_genome_assembly,_chromosome:_5	AUGUSTUS	CDS	24567491	24567782	1	+	1	ID=g13906.t2.CDS3;Parent=g13906.t2;
OX377614.1_Thelaira_solivaga_genome_assembly,_chromosome:_5	AUGUSTUS	exon	24567491	24567782	.	+	.	ID=g13906.t2.exon3;Parent=g13906.t2;
OX377614.1_Thelaira_solivaga_genome_assembly,_chromosome:_5	AUGUSTUS	intron	24567783	24567840	1	+	.	ID=g13906.t2.intron3;Parent=g13906.t2;
OX377614.1_Thelaira_solivaga_genome_assembly,_chromosome:_5	AUGUSTUS	CDS	24567841	24568325	1	+	0	ID=g13906.t2.CDS4;Parent=g13906.t2;
OX377614.1_Thelaira_solivaga_genome_assembly,_chromosome:_5	AUGUSTUS	exon	24567841	24568325	.	+	.	ID=g13906.t2.exon4;Parent=g13906.t2;
OX377614.1_Thelaira_solivaga_genome_assembly,_chromosome:_5	AUGUSTUS	intron	24568326	24568389	1	+	.	ID=g13906.t2.intron4;Parent=g13906.t2;
OX377614.1_Thelaira_solivaga_genome_assembly,_chromosome:_5	AUGUSTUS	CDS	24568390	24568481	1	+	1	ID=g13906.t2.CDS5;Parent=g13906.t2;
OX377614.1_Thelaira_solivaga_genome_assembly,_chromosome:_5	AUGUSTUS	exon	24568390	24568481	.	+	.	ID=g13906.t2.exon5;Parent=g13906.t2;
OX377614.1_Thelaira_solivaga_genome_assembly,_chromosome:_5	AUGUSTUS	intron	24568482	24568876	1	+	.	ID=g13906.t2.intron5;Parent=g13906.t2;
OX377614.1_Thelaira_solivaga_genome_assembly,_chromosome:_5	AUGUSTUS	CDS	24568877	24569089	1	+	2	ID=g13906.t2.CDS6;Parent=g13906.t2;
OX377614.1_Thelaira_solivaga_genome_assembly,_chromosome:_5	AUGUSTUS	exon	24568877	24569089	.	+	.	ID=g13906.t2.exon6;Parent=g13906.t2;
OX377614.1_Thelaira_solivaga_genome_assembly,_chromosome:_5	AUGUSTUS	intron	24569090	24569147	1	+	.	ID=g13906.t2.intron6;Parent=g13906.t2;
OX377614.1_Thelaira_solivaga_genome_assembly,_chromosome:_5	AUGUSTUS	CDS	24569148	24582490	1	+	2	ID=g13906.t2.CDS7;Parent=g13906.t2;
OX377614.1_Thelaira_solivaga_genome_assembly,_chromosome:_5	AUGUSTUS	exon	24569148	24582490	.	+	.	ID=g13906.t2.exon7;Parent=g13906.t2;
OX377614.1_Thelaira_solivaga_genome_assembly,_chromosome:_5	AUGUSTUS	stop_codon	24582488	24582490	.	+	0	ID=g13906.t2.stop1;Parent=g13906.t2;
OX377614.1_Thelaira_solivaga_genome_assembly,_chromosome:_5	AUGUSTUS	gene	24583571	24613470	.	+	.	ID=g13907;
OX377614.1_Thelaira_solivaga_genome_assembly,_chromosome:_5	AUGUSTUS	mRNA	24583571	24613470	0.96	+	.	ID=g13907.t1;Parent=g13907;
OX377614.1_Thelaira_solivaga_genome_assembly,_chromosome:_5	AUGUSTUS	start_codon	24583571	24583573	.	+	0	ID=g13907.t1.start1;Parent=g13907.t1;
OX377614.1_Thelaira_solivaga_genome_assembly,_chromosome:_5	AUGUSTUS	CDS	24583571	24585287	1	+	0	ID=g13907.t1.CDS1;Parent=g13907.t1;
OX377614.1_Thelaira_solivaga_genome_assembly,_chromosome:_5	AUGUSTUS	exon	24583571	24585287	.	+	.	ID=g13907.t1.exon1;Parent=g13907.t1;
OX377614.1_Thelaira_solivaga_genome_assembly,_chromosome:_5	AUGUSTUS	intron	24585288	24585378	1	+	.	ID=g13907.t1.intron1;Parent=g13907.t1;
OX377614.1_Thelaira_solivaga_genome_assembly,_chromosome:_5	AUGUSTUS	CDS	24585379	24586146	1	+	2	ID=g13907.t1.CDS2;Parent=g13907.t1;
OX377614.1_Thelaira_solivaga_genome_assembly,_chromosome:_5	AUGUSTUS	exon	24585379	24586146	.	+	.	ID=g13907.t1.exon2;Parent=g13907.t1;
OX377614.1_Thelaira_solivaga_genome_assembly,_chromosome:_5	AUGUSTUS	intron	24586147	24586539	1	+	.	ID=g13907.t1.intron2;Parent=g13907.t1;
OX377614.1_Thelaira_solivaga_genome_assembly,_chromosome:_5	AUGUSTUS	CDS	24586540	24587307	1	+	2	ID=g13907.t1.CDS3;Parent=g13907.t1;
OX377614.1_Thelaira_solivaga_genome_assembly,_chromosome:_5	AUGUSTUS	exon	24586540	24587307	.	+	.	ID=g13907.t1.exon3;Parent=g13907.t1;
OX377614.1_Thelaira_solivaga_genome_assembly,_chromosome:_5	AUGUSTUS	intron	24587308	24587481	1	+	.	ID=g13907.t1.intron3;Parent=g13907.t1;
OX377614.1_Thelaira_solivaga_genome_assembly,_chromosome:_5	AUGUSTUS	CDS	24587482	24589071	1	+	2	ID=g13907.t1.CDS4;Parent=g13907.t1;
OX377614.1_Thelaira_solivaga_genome_assembly,_chromosome:_5	AUGUSTUS	exon	24587482	24589071	.	+	.	ID=g13907.t1.exon4;Parent=g13907.t1;
OX377614.1_Thelaira_solivaga_genome_assembly,_chromosome:_5	AUGUSTUS	intron	24589072	24589257	1	+	.	ID=g13907.t1.intron4;Parent=g13907.t1;
OX377614.1_Thelaira_solivaga_genome_assembly,_chromosome:_5	AUGUSTUS	CDS	24589258	24589962	1	+	2	ID=g13907.t1.CDS5;Parent=g13907.t1;
OX377614.1_Thelaira_solivaga_genome_assembly,_chromosome:_5	AUGUSTUS	exon	24589258	24589962	.	+	.	ID=g13907.t1.exon5;Parent=g13907.t1;
OX377614.1_Thelaira_solivaga_genome_assembly,_chromosome:_5	AUGUSTUS	intron	24589963	24590189	1	+	.	ID=g13907.t1.intron5;Parent=g13907.t1;
OX377614.1_Thelaira_solivaga_genome_assembly,_chromosome:_5	AUGUSTUS	CDS	24590190	24590915	1	+	2	ID=g13907.t1.CDS6;Parent=g13907.t1;
OX377614.1_Thelaira_solivaga_genome_assembly,_chromosome:_5	AUGUSTUS	exon	24590190	24590915	.	+	.	ID=g13907.t1.exon6;Parent=g13907.t1;
OX377614.1_Thelaira_solivaga_genome_assembly,_chromosome:_5	AUGUSTUS	intron	24590916	24591882	1	+	.	ID=g13907.t1.intron6;Parent=g13907.t1;
OX377614.1_Thelaira_solivaga_genome_assembly,_chromosome:_5	AUGUSTUS	CDS	24591883	24592593	1	+	2	ID=g13907.t1.CDS7;Parent=g13907.t1;
OX377614.1_Thelaira_solivaga_genome_assembly,_chromosome:_5	AUGUSTUS	exon	24591883	24592593	.	+	.	ID=g13907.t1.exon7;Parent=g13907.t1;
OX377614.1_Thelaira_solivaga_genome_assembly,_chromosome:_5	AUGUSTUS	intron	24592594	24592697	1	+	.	ID=g13907.t1.intron7;Parent=g13907.t1;
OX377614.1_Thelaira_solivaga_genome_assembly,_chromosome:_5	AUGUSTUS	CDS	24592698	24592870	1	+	2	ID=g13907.t1.CDS8;Parent=g13907.t1;
OX377614.1_Thelaira_solivaga_genome_assembly,_chromosome:_5	AUGUSTUS	exon	24592698	24592870	.	+	.	ID=g13907.t1.exon8;Parent=g13907.t1;
OX377614.1_Thelaira_solivaga_genome_assembly,_chromosome:_5	AUGUSTUS	intron	24592871	24594404	1	+	.	ID=g13907.t1.intron8;Parent=g13907.t1;
OX377614.1_Thelaira_solivaga_genome_assembly,_chromosome:_5	AUGUSTUS	CDS	24594405	24594492	1	+	0	ID=g13907.t1.CDS9;Parent=g13907.t1;
OX377614.1_Thelaira_solivaga_genome_assembly,_chromosome:_5	AUGUSTUS	exon	24594405	24594492	.	+	.	ID=g13907.t1.exon9;Parent=g13907.t1;
OX377614.1_Thelaira_solivaga_genome_assembly,_chromosome:_5	AUGUSTUS	intron	24594493	24599262	1	+	.	ID=g13907.t1.intron9;Parent=g13907.t1;
OX377614.1_Thelaira_solivaga_genome_assembly,_chromosome:_5	AUGUSTUS	CDS	24599263	24600595	1	+	2	ID=g13907.t1.CDS10;Parent=g13907.t1;
OX377614.1_Thelaira_solivaga_genome_assembly,_chromosome:_5	AUGUSTUS	exon	24599263	24600595	.	+	.	ID=g13907.t1.exon10;Parent=g13907.t1;
OX377614.1_Thelaira_solivaga_genome_assembly,_chromosome:_5	AUGUSTUS	intron	24600596	24602735	1	+	.	ID=g13907.t1.intron10;Parent=g13907.t1;
OX377614.1_Thelaira_solivaga_genome_assembly,_chromosome:_5	AUGUSTUS	CDS	24602736	24602868	1	+	1	ID=g13907.t1.CDS11;Parent=g13907.t1;
OX377614.1_Thelaira_solivaga_genome_assembly,_chromosome:_5	AUGUSTUS	exon	24602736	24602868	.	+	.	ID=g13907.t1.exon11;Parent=g13907.t1;
OX377614.1_Thelaira_solivaga_genome_assembly,_chromosome:_5	AUGUSTUS	intron	24602869	24613293	1	+	.	ID=g13907.t1.intron11;Parent=g13907.t1;
OX377614.1_Thelaira_solivaga_genome_assembly,_chromosome:_5	AUGUSTUS	CDS	24613294	24613470	0.96	+	0	ID=g13907.t1.CDS12;Parent=g13907.t1;
OX377614.1_Thelaira_solivaga_genome_assembly,_chromosome:_5	AUGUSTUS	exon	24613294	24613470	.	+	.	ID=g13907.t1.exon12;Parent=g13907.t1;
OX377614.1_Thelaira_solivaga_genome_assembly,_chromosome:_5	AUGUSTUS	stop_codon	24613468	24613470	.	+	0	ID=g13907.t1.stop1;Parent=g13907.t1;
OX377614.1_Thelaira_solivaga_genome_assembly,_chromosome:_5	AUGUSTUS	gene	24614805	24616305	.	-	.	ID=g13908;
OX377614.1_Thelaira_solivaga_genome_assembly,_chromosome:_5	AUGUSTUS	mRNA	24614805	24616305	1	-	.	ID=g13908.t1;Parent=g13908;
OX377614.1_Thelaira_solivaga_genome_assembly,_chromosome:_5	AUGUSTUS	stop_codon	24614805	24614807	.	-	0	ID=g13908.t1.stop1;Parent=g13908.t1;
OX377614.1_Thelaira_solivaga_genome_assembly,_chromosome:_5	AUGUSTUS	CDS	24614805	24615835	1	-	2	ID=g13908.t1.CDS1;Parent=g13908.t1;
OX377614.1_Thelaira_solivaga_genome_assembly,_chromosome:_5	AUGUSTUS	exon	24614805	24615835	.	-	.	ID=g13908.t1.exon1;Parent=g13908.t1;
OX377614.1_Thelaira_solivaga_genome_assembly,_chromosome:_5	AUGUSTUS	intron	24615836	24615891	1	-	.	ID=g13908.t1.intron1;Parent=g13908.t1;
OX377614.1_Thelaira_solivaga_genome_assembly,_chromosome:_5	AUGUSTUS	CDS	24615892	24616103	1	-	1	ID=g13908.t1.CDS2;Parent=g13908.t1;
OX377614.1_Thelaira_solivaga_genome_assembly,_chromosome:_5	AUGUSTUS	exon	24615892	24616103	.	-	.	ID=g13908.t1.exon2;Parent=g13908.t1;
OX377614.1_Thelaira_solivaga_genome_assembly,_chromosome:_5	AUGUSTUS	intron	24616104	24616162	1	-	.	ID=g13908.t1.intron2;Parent=g13908.t1;
OX377614.1_Thelaira_solivaga_genome_assembly,_chromosome:_5	AUGUSTUS	CDS	24616163	24616305	1	-	0	ID=g13908.t1.CDS3;Parent=g13908.t1;
OX377614.1_Thelaira_solivaga_genome_assembly,_chromosome:_5	AUGUSTUS	exon	24616163	24616305	.	-	.	ID=g13908.t1.exon3;Parent=g13908.t1;
OX377614.1_Thelaira_solivaga_genome_assembly,_chromosome:_5	AUGUSTUS	start_codon	24616303	24616305	.	-	0	ID=g13908.t1.start1;Parent=g13908.t1;
OX377614.1_Thelaira_solivaga_genome_assembly,_chromosome:_5	AUGUSTUS	gene	24617131	24635762	.	+	.	ID=g13909;
OX377614.1_Thelaira_solivaga_genome_assembly,_chromosome:_5	AUGUSTUS	mRNA	24617131	24635762	1	+	.	ID=g13909.t1;Parent=g13909;
OX377614.1_Thelaira_solivaga_genome_assembly,_chromosome:_5	AUGUSTUS	start_codon	24617131	24617133	.	+	0	ID=g13909.t1.start1;Parent=g13909.t1;
OX377614.1_Thelaira_solivaga_genome_assembly,_chromosome:_5	AUGUSTUS	CDS	24617131	24617156	1	+	0	ID=g13909.t1.CDS1;Parent=g13909.t1;
OX377614.1_Thelaira_solivaga_genome_assembly,_chromosome:_5	AUGUSTUS	exon	24617131	24617156	.	+	.	ID=g13909.t1.exon1;Parent=g13909.t1;
OX377614.1_Thelaira_solivaga_genome_assembly,_chromosome:_5	AUGUSTUS	intron	24617157	24617256	1	+	.	ID=g13909.t1.intron1;Parent=g13909.t1;
OX377614.1_Thelaira_solivaga_genome_assembly,_chromosome:_5	AUGUSTUS	CDS	24617257	24618567	1	+	1	ID=g13909.t1.CDS2;Parent=g13909.t1;
OX377614.1_Thelaira_solivaga_genome_assembly,_chromosome:_5	AUGUSTUS	exon	24617257	24618567	.	+	.	ID=g13909.t1.exon2;Parent=g13909.t1;
OX377614.1_Thelaira_solivaga_genome_assembly,_chromosome:_5	AUGUSTUS	intron	24618568	24618646	1	+	.	ID=g13909.t1.intron2;Parent=g13909.t1;
OX377614.1_Thelaira_solivaga_genome_assembly,_chromosome:_5	AUGUSTUS	CDS	24618647	24618986	1	+	1	ID=g13909.t1.CDS3;Parent=g13909.t1;
OX377614.1_Thelaira_solivaga_genome_assembly,_chromosome:_5	AUGUSTUS	exon	24618647	24618986	.	+	.	ID=g13909.t1.exon3;Parent=g13909.t1;
OX377614.1_Thelaira_solivaga_genome_assembly,_chromosome:_5	AUGUSTUS	intron	24618987	24627101	1	+	.	ID=g13909.t1.intron3;Parent=g13909.t1;
OX377614.1_Thelaira_solivaga_genome_assembly,_chromosome:_5	AUGUSTUS	CDS	24627102	24627500	1	+	0	ID=g13909.t1.CDS4;Parent=g13909.t1;
OX377614.1_Thelaira_solivaga_genome_assembly,_chromosome:_5	AUGUSTUS	exon	24627102	24627500	.	+	.	ID=g13909.t1.exon4;Parent=g13909.t1;
OX377614.1_Thelaira_solivaga_genome_assembly,_chromosome:_5	AUGUSTUS	intron	24627501	24630368	1	+	.	ID=g13909.t1.intron4;Parent=g13909.t1;
OX377614.1_Thelaira_solivaga_genome_assembly,_chromosome:_5	AUGUSTUS	CDS	24630369	24630643	1	+	0	ID=g13909.t1.CDS5;Parent=g13909.t1;
OX377614.1_Thelaira_solivaga_genome_assembly,_chromosome:_5	AUGUSTUS	exon	24630369	24630643	.	+	.	ID=g13909.t1.exon5;Parent=g13909.t1;
OX377614.1_Thelaira_solivaga_genome_assembly,_chromosome:_5	AUGUSTUS	intron	24630644	24630710	1	+	.	ID=g13909.t1.intron5;Parent=g13909.t1;
OX377614.1_Thelaira_solivaga_genome_assembly,_chromosome:_5	AUGUSTUS	CDS	24630711	24630940	1	+	1	ID=g13909.t1.CDS6;Parent=g13909.t1;
OX377614.1_Thelaira_solivaga_genome_assembly,_chromosome:_5	AUGUSTUS	exon	24630711	24630940	.	+	.	ID=g13909.t1.exon6;Parent=g13909.t1;
OX377614.1_Thelaira_solivaga_genome_assembly,_chromosome:_5	AUGUSTUS	intron	24630941	24632594	1	+	.	ID=g13909.t1.intron6;Parent=g13909.t1;
OX377614.1_Thelaira_solivaga_genome_assembly,_chromosome:_5	AUGUSTUS	CDS	24632595	24632877	1	+	2	ID=g13909.t1.CDS7;Parent=g13909.t1;
OX377614.1_Thelaira_solivaga_genome_assembly,_chromosome:_5	AUGUSTUS	exon	24632595	24632877	.	+	.	ID=g13909.t1.exon7;Parent=g13909.t1;
OX377614.1_Thelaira_solivaga_genome_assembly,_chromosome:_5	AUGUSTUS	intron	24632878	24632944	1	+	.	ID=g13909.t1.intron7;Parent=g13909.t1;
OX377614.1_Thelaira_solivaga_genome_assembly,_chromosome:_5	AUGUSTUS	CDS	24632945	24633286	1	+	1	ID=g13909.t1.CDS8;Parent=g13909.t1;
OX377614.1_Thelaira_solivaga_genome_assembly,_chromosome:_5	AUGUSTUS	exon	24632945	24633286	.	+	.	ID=g13909.t1.exon8;Parent=g13909.t1;
OX377614.1_Thelaira_solivaga_genome_assembly,_chromosome:_5	AUGUSTUS	intron	24633287	24633356	1	+	.	ID=g13909.t1.intron8;Parent=g13909.t1;
OX377614.1_Thelaira_solivaga_genome_assembly,_chromosome:_5	AUGUSTUS	CDS	24633357	24633639	1	+	1	ID=g13909.t1.CDS9;Parent=g13909.t1;
OX377614.1_Thelaira_solivaga_genome_assembly,_chromosome:_5	AUGUSTUS	exon	24633357	24633639	.	+	.	ID=g13909.t1.exon9;Parent=g13909.t1;
OX377614.1_Thelaira_solivaga_genome_assembly,_chromosome:_5	AUGUSTUS	intron	24633640	24634541	1	+	.	ID=g13909.t1.intron9;Parent=g13909.t1;
OX377614.1_Thelaira_solivaga_genome_assembly,_chromosome:_5	AUGUSTUS	CDS	24634542	24635433	1	+	0	ID=g13909.t1.CDS10;Parent=g13909.t1;
OX377614.1_Thelaira_solivaga_genome_assembly,_chromosome:_5	AUGUSTUS	exon	24634542	24635433	.	+	.	ID=g13909.t1.exon10;Parent=g13909.t1;
OX377614.1_Thelaira_solivaga_genome_assembly,_chromosome:_5	AUGUSTUS	intron	24635434	24635511	1	+	.	ID=g13909.t1.intron10;Parent=g13909.t1;
OX377614.1_Thelaira_solivaga_genome_assembly,_chromosome:_5	AUGUSTUS	CDS	24635512	24635762	1	+	2	ID=g13909.t1.CDS11;Parent=g13909.t1;
OX377614.1_Thelaira_solivaga_genome_assembly,_chromosome:_5	AUGUSTUS	exon	24635512	24635762	.	+	.	ID=g13909.t1.exon11;Parent=g13909.t1;
OX377614.1_Thelaira_solivaga_genome_assembly,_chromosome:_5	AUGUSTUS	stop_codon	24635760	24635762	.	+	0	ID=g13909.t1.stop1;Parent=g13909.t1;
OX377614.1_Thelaira_solivaga_genome_assembly,_chromosome:_5	AUGUSTUS	gene	24638979	24640981	.	-	.	ID=g13910;
OX377614.1_Thelaira_solivaga_genome_assembly,_chromosome:_5	AUGUSTUS	mRNA	24638979	24640981	1	-	.	ID=g13910.t1;Parent=g13910;
OX377614.1_Thelaira_solivaga_genome_assembly,_chromosome:_5	AUGUSTUS	stop_codon	24638979	24638981	.	-	0	ID=g13910.t1.stop1;Parent=g13910.t1;
OX377614.1_Thelaira_solivaga_genome_assembly,_chromosome:_5	AUGUSTUS	CDS	24638979	24639859	1	-	2	ID=g13910.t1.CDS1;Parent=g13910.t1;
OX377614.1_Thelaira_solivaga_genome_assembly,_chromosome:_5	AUGUSTUS	exon	24638979	24639859	.	-	.	ID=g13910.t1.exon1;Parent=g13910.t1;
OX377614.1_Thelaira_solivaga_genome_assembly,_chromosome:_5	AUGUSTUS	intron	24639860	24639929	1	-	.	ID=g13910.t1.intron1;Parent=g13910.t1;
OX377614.1_Thelaira_solivaga_genome_assembly,_chromosome:_5	AUGUSTUS	CDS	24639930	24640391	1	-	2	ID=g13910.t1.CDS2;Parent=g13910.t1;
OX377614.1_Thelaira_solivaga_genome_assembly,_chromosome:_5	AUGUSTUS	exon	24639930	24640391	.	-	.	ID=g13910.t1.exon2;Parent=g13910.t1;
OX377614.1_Thelaira_solivaga_genome_assembly,_chromosome:_5	AUGUSTUS	intron	24640392	24640450	1	-	.	ID=g13910.t1.intron2;Parent=g13910.t1;
OX377614.1_Thelaira_solivaga_genome_assembly,_chromosome:_5	AUGUSTUS	CDS	24640451	24640706	1	-	0	ID=g13910.t1.CDS3;Parent=g13910.t1;
OX377614.1_Thelaira_solivaga_genome_assembly,_chromosome:_5	AUGUSTUS	exon	24640451	24640706	.	-	.	ID=g13910.t1.exon3;Parent=g13910.t1;
OX377614.1_Thelaira_solivaga_genome_assembly,_chromosome:_5	AUGUSTUS	intron	24640707	24640954	1	-	.	ID=g13910.t1.intron3;Parent=g13910.t1;
OX377614.1_Thelaira_solivaga_genome_assembly,_chromosome:_5	AUGUSTUS	CDS	24640955	24640981	1	-	0	ID=g13910.t1.CDS4;Parent=g13910.t1;
OX377614.1_Thelaira_solivaga_genome_assembly,_chromosome:_5	AUGUSTUS	exon	24640955	24640981	.	-	.	ID=g13910.t1.exon4;Parent=g13910.t1;
OX377614.1_Thelaira_solivaga_genome_assembly,_chromosome:_5	AUGUSTUS	start_codon	24640979	24640981	.	-	0	ID=g13910.t1.start1;Parent=g13910.t1;
OX377614.1_Thelaira_solivaga_genome_assembly,_chromosome:_5	AUGUSTUS	gene	24644987	24646527	.	-	.	ID=g13911;
OX377614.1_Thelaira_solivaga_genome_assembly,_chromosome:_5	AUGUSTUS	mRNA	24644987	24646527	1	-	.	ID=g13911.t1;Parent=g13911;
OX377614.1_Thelaira_solivaga_genome_assembly,_chromosome:_5	AUGUSTUS	stop_codon	24644987	24644989	.	-	0	ID=g13911.t1.stop1;Parent=g13911.t1;
OX377614.1_Thelaira_solivaga_genome_assembly,_chromosome:_5	AUGUSTUS	CDS	24644987	24645389	1	-	1	ID=g13911.t1.CDS1;Parent=g13911.t1;
OX377614.1_Thelaira_solivaga_genome_assembly,_chromosome:_5	AUGUSTUS	exon	24644987	24645389	.	-	.	ID=g13911.t1.exon1;Parent=g13911.t1;
OX377614.1_Thelaira_solivaga_genome_assembly,_chromosome:_5	AUGUSTUS	intron	24645390	24646177	1	-	.	ID=g13911.t1.intron1;Parent=g13911.t1;
OX377614.1_Thelaira_solivaga_genome_assembly,_chromosome:_5	AUGUSTUS	CDS	24646178	24646302	1	-	0	ID=g13911.t1.CDS2;Parent=g13911.t1;
OX377614.1_Thelaira_solivaga_genome_assembly,_chromosome:_5	AUGUSTUS	exon	24646178	24646302	.	-	.	ID=g13911.t1.exon2;Parent=g13911.t1;
OX377614.1_Thelaira_solivaga_genome_assembly,_chromosome:_5	AUGUSTUS	intron	24646303	24646437	1	-	.	ID=g13911.t1.intron2;Parent=g13911.t1;
OX377614.1_Thelaira_solivaga_genome_assembly,_chromosome:_5	AUGUSTUS	CDS	24646438	24646527	1	-	0	ID=g13911.t1.CDS3;Parent=g13911.t1;
OX377614.1_Thelaira_solivaga_genome_assembly,_chromosome:_5	AUGUSTUS	exon	24646438	24646527	.	-	.	ID=g13911.t1.exon3;Parent=g13911.t1;
OX377614.1_Thelaira_solivaga_genome_assembly,_chromosome:_5	AUGUSTUS	start_codon	24646525	24646527	.	-	0	ID=g13911.t1.start1;Parent=g13911.t1;
OX377614.1_Thelaira_solivaga_genome_assembly,_chromosome:_5	AUGUSTUS	gene	24653225	24658229	.	-	.	ID=g13912;
OX377614.1_Thelaira_solivaga_genome_assembly,_chromosome:_5	AUGUSTUS	mRNA	24653225	24658229	1	-	.	ID=g13912.t1;Parent=g13912;
OX377614.1_Thelaira_solivaga_genome_assembly,_chromosome:_5	AUGUSTUS	stop_codon	24653225	24653227	.	-	0	ID=g13912.t1.stop1;Parent=g13912.t1;
OX377614.1_Thelaira_solivaga_genome_assembly,_chromosome:_5	AUGUSTUS	CDS	24653225	24653273	1	-	1	ID=g13912.t1.CDS1;Parent=g13912.t1;
OX377614.1_Thelaira_solivaga_genome_assembly,_chromosome:_5	AUGUSTUS	exon	24653225	24653273	.	-	.	ID=g13912.t1.exon1;Parent=g13912.t1;
OX377614.1_Thelaira_solivaga_genome_assembly,_chromosome:_5	AUGUSTUS	intron	24653274	24653332	1	-	.	ID=g13912.t1.intron1;Parent=g13912.t1;
OX377614.1_Thelaira_solivaga_genome_assembly,_chromosome:_5	AUGUSTUS	CDS	24653333	24653584	1	-	1	ID=g13912.t1.CDS2;Parent=g13912.t1;
OX377614.1_Thelaira_solivaga_genome_assembly,_chromosome:_5	AUGUSTUS	exon	24653333	24653584	.	-	.	ID=g13912.t1.exon2;Parent=g13912.t1;
OX377614.1_Thelaira_solivaga_genome_assembly,_chromosome:_5	AUGUSTUS	intron	24653585	24653644	1	-	.	ID=g13912.t1.intron2;Parent=g13912.t1;
OX377614.1_Thelaira_solivaga_genome_assembly,_chromosome:_5	AUGUSTUS	CDS	24653645	24653804	1	-	2	ID=g13912.t1.CDS3;Parent=g13912.t1;
OX377614.1_Thelaira_solivaga_genome_assembly,_chromosome:_5	AUGUSTUS	exon	24653645	24653804	.	-	.	ID=g13912.t1.exon3;Parent=g13912.t1;
OX377614.1_Thelaira_solivaga_genome_assembly,_chromosome:_5	AUGUSTUS	intron	24653805	24654862	1	-	.	ID=g13912.t1.intron3;Parent=g13912.t1;
OX377614.1_Thelaira_solivaga_genome_assembly,_chromosome:_5	AUGUSTUS	CDS	24654863	24655013	1	-	0	ID=g13912.t1.CDS4;Parent=g13912.t1;
OX377614.1_Thelaira_solivaga_genome_assembly,_chromosome:_5	AUGUSTUS	exon	24654863	24655013	.	-	.	ID=g13912.t1.exon4;Parent=g13912.t1;
OX377614.1_Thelaira_solivaga_genome_assembly,_chromosome:_5	AUGUSTUS	intron	24655014	24655095	1	-	.	ID=g13912.t1.intron4;Parent=g13912.t1;
OX377614.1_Thelaira_solivaga_genome_assembly,_chromosome:_5	AUGUSTUS	CDS	24655096	24655278	1	-	0	ID=g13912.t1.CDS5;Parent=g13912.t1;
OX377614.1_Thelaira_solivaga_genome_assembly,_chromosome:_5	AUGUSTUS	exon	24655096	24655278	.	-	.	ID=g13912.t1.exon5;Parent=g13912.t1;
OX377614.1_Thelaira_solivaga_genome_assembly,_chromosome:_5	AUGUSTUS	intron	24655279	24657501	1	-	.	ID=g13912.t1.intron5;Parent=g13912.t1;
OX377614.1_Thelaira_solivaga_genome_assembly,_chromosome:_5	AUGUSTUS	CDS	24657502	24657750	1	-	0	ID=g13912.t1.CDS6;Parent=g13912.t1;
OX377614.1_Thelaira_solivaga_genome_assembly,_chromosome:_5	AUGUSTUS	exon	24657502	24657750	.	-	.	ID=g13912.t1.exon6;Parent=g13912.t1;
OX377614.1_Thelaira_solivaga_genome_assembly,_chromosome:_5	AUGUSTUS	intron	24657751	24657815	1	-	.	ID=g13912.t1.intron6;Parent=g13912.t1;
OX377614.1_Thelaira_solivaga_genome_assembly,_chromosome:_5	AUGUSTUS	CDS	24657816	24657869	1	-	0	ID=g13912.t1.CDS7;Parent=g13912.t1;
OX377614.1_Thelaira_solivaga_genome_assembly,_chromosome:_5	AUGUSTUS	exon	24657816	24657869	.	-	.	ID=g13912.t1.exon7;Parent=g13912.t1;
OX377614.1_Thelaira_solivaga_genome_assembly,_chromosome:_5	AUGUSTUS	intron	24657870	24657924	1	-	.	ID=g13912.t1.intron7;Parent=g13912.t1;
OX377614.1_Thelaira_solivaga_genome_assembly,_chromosome:_5	AUGUSTUS	CDS	24657925	24658065	1	-	0	ID=g13912.t1.CDS8;Parent=g13912.t1;
OX377614.1_Thelaira_solivaga_genome_assembly,_chromosome:_5	AUGUSTUS	exon	24657925	24658065	.	-	.	ID=g13912.t1.exon8;Parent=g13912.t1;
OX377614.1_Thelaira_solivaga_genome_assembly,_chromosome:_5	AUGUSTUS	intron	24658066	24658139	1	-	.	ID=g13912.t1.intron8;Parent=g13912.t1;
OX377614.1_Thelaira_solivaga_genome_assembly,_chromosome:_5	AUGUSTUS	CDS	24658140	24658229	1	-	0	ID=g13912.t1.CDS9;Parent=g13912.t1;
OX377614.1_Thelaira_solivaga_genome_assembly,_chromosome:_5	AUGUSTUS	exon	24658140	24658229	.	-	.	ID=g13912.t1.exon9;Parent=g13912.t1;
OX377614.1_Thelaira_solivaga_genome_assembly,_chromosome:_5	AUGUSTUS	start_codon	24658227	24658229	.	-	0	ID=g13912.t1.start1;Parent=g13912.t1;
OX377614.1_Thelaira_solivaga_genome_assembly,_chromosome:_5	GeneMark.hmm3	mRNA	24653225	24655239	.	-	.	ID=g13912.t2;Parent=g13912;
OX377614.1_Thelaira_solivaga_genome_assembly,_chromosome:_5	GeneMark.hmm3	stop_codon	24653225	24653227	.	-	0	ID=g13912.t2.stop1;Parent=g13912.t2;
OX377614.1_Thelaira_solivaga_genome_assembly,_chromosome:_5	GeneMark.hmm3	CDS	24653225	24653273	.	-	1	ID=g13912.t2.CDS1;Parent=g13912.t2;
OX377614.1_Thelaira_solivaga_genome_assembly,_chromosome:_5	GeneMark.hmm3	exon	24653225	24653273	0	-	.	ID=g13912.t2.exon1;Parent=g13912.t2;
OX377614.1_Thelaira_solivaga_genome_assembly,_chromosome:_5	GeneMark.hmm3	intron	24653274	24653332	.	-	1	ID=g13912.t2.intron1;Parent=g13912.t2;
OX377614.1_Thelaira_solivaga_genome_assembly,_chromosome:_5	GeneMark.hmm3	CDS	24653333	24653584	.	-	1	ID=g13912.t2.CDS2;Parent=g13912.t2;
OX377614.1_Thelaira_solivaga_genome_assembly,_chromosome:_5	GeneMark.hmm3	exon	24653333	24653584	0	-	.	ID=g13912.t2.exon2;Parent=g13912.t2;
OX377614.1_Thelaira_solivaga_genome_assembly,_chromosome:_5	GeneMark.hmm3	intron	24653585	24653644	.	-	2	ID=g13912.t2.intron2;Parent=g13912.t2;
OX377614.1_Thelaira_solivaga_genome_assembly,_chromosome:_5	GeneMark.hmm3	CDS	24653645	24653804	.	-	2	ID=g13912.t2.CDS3;Parent=g13912.t2;
OX377614.1_Thelaira_solivaga_genome_assembly,_chromosome:_5	GeneMark.hmm3	exon	24653645	24653804	0	-	.	ID=g13912.t2.exon3;Parent=g13912.t2;
OX377614.1_Thelaira_solivaga_genome_assembly,_chromosome:_5	GeneMark.hmm3	intron	24653805	24654862	.	-	0	ID=g13912.t2.intron3;Parent=g13912.t2;
OX377614.1_Thelaira_solivaga_genome_assembly,_chromosome:_5	GeneMark.hmm3	CDS	24654863	24655013	.	-	0	ID=g13912.t2.CDS4;Parent=g13912.t2;
OX377614.1_Thelaira_solivaga_genome_assembly,_chromosome:_5	GeneMark.hmm3	exon	24654863	24655013	0	-	.	ID=g13912.t2.exon4;Parent=g13912.t2;
OX377614.1_Thelaira_solivaga_genome_assembly,_chromosome:_5	GeneMark.hmm3	intron	24655014	24655095	.	-	0	ID=g13912.t2.intron4;Parent=g13912.t2;
OX377614.1_Thelaira_solivaga_genome_assembly,_chromosome:_5	GeneMark.hmm3	CDS	24655096	24655239	.	-	0	ID=g13912.t2.CDS5;Parent=g13912.t2;
OX377614.1_Thelaira_solivaga_genome_assembly,_chromosome:_5	GeneMark.hmm3	exon	24655096	24655239	0	-	.	ID=g13912.t2.exon5;Parent=g13912.t2;
OX377614.1_Thelaira_solivaga_genome_assembly,_chromosome:_5	GeneMark.hmm3	start_codon	24655237	24655239	.	-	0	ID=g13912.t2.start1;Parent=g13912.t2;
OX377614.1_Thelaira_solivaga_genome_assembly,_chromosome:_5	GeneMark.hmm3	mRNA	24657403	24658229	.	-	.	ID=g13912.t3;Parent=g13912;
OX377614.1_Thelaira_solivaga_genome_assembly,_chromosome:_5	GeneMark.hmm3	stop_codon	24657403	24657405	.	-	0	ID=g13912.t3.stop1;Parent=g13912.t3;
OX377614.1_Thelaira_solivaga_genome_assembly,_chromosome:_5	GeneMark.hmm3	CDS	24657403	24657750	.	-	0	ID=g13912.t3.CDS1;Parent=g13912.t3;
OX377614.1_Thelaira_solivaga_genome_assembly,_chromosome:_5	GeneMark.hmm3	exon	24657403	24657750	0	-	.	ID=g13912.t3.exon1;Parent=g13912.t3;
OX377614.1_Thelaira_solivaga_genome_assembly,_chromosome:_5	GeneMark.hmm3	intron	24657751	24657815	.	-	0	ID=g13912.t3.intron1;Parent=g13912.t3;
OX377614.1_Thelaira_solivaga_genome_assembly,_chromosome:_5	GeneMark.hmm3	CDS	24657816	24657869	.	-	0	ID=g13912.t3.CDS2;Parent=g13912.t3;
OX377614.1_Thelaira_solivaga_genome_assembly,_chromosome:_5	GeneMark.hmm3	exon	24657816	24657869	0	-	.	ID=g13912.t3.exon2;Parent=g13912.t3;
OX377614.1_Thelaira_solivaga_genome_assembly,_chromosome:_5	GeneMark.hmm3	intron	24657870	24657924	.	-	0	ID=g13912.t3.intron2;Parent=g13912.t3;
OX377614.1_Thelaira_solivaga_genome_assembly,_chromosome:_5	GeneMark.hmm3	CDS	24657925	24658065	.	-	0	ID=g13912.t3.CDS3;Parent=g13912.t3;
OX377614.1_Thelaira_solivaga_genome_assembly,_chromosome:_5	GeneMark.hmm3	exon	24657925	24658065	0	-	.	ID=g13912.t3.exon3;Parent=g13912.t3;
OX377614.1_Thelaira_solivaga_genome_assembly,_chromosome:_5	GeneMark.hmm3	intron	24658066	24658139	.	-	0	ID=g13912.t3.intron3;Parent=g13912.t3;
OX377614.1_Thelaira_solivaga_genome_assembly,_chromosome:_5	GeneMark.hmm3	CDS	24658140	24658229	.	-	0	ID=g13912.t3.CDS4;Parent=g13912.t3;
OX377614.1_Thelaira_solivaga_genome_assembly,_chromosome:_5	GeneMark.hmm3	exon	24658140	24658229	0	-	.	ID=g13912.t3.exon4;Parent=g13912.t3;
OX377614.1_Thelaira_solivaga_genome_assembly,_chromosome:_5	GeneMark.hmm3	start_codon	24658227	24658229	.	-	0	ID=g13912.t3.start1;Parent=g13912.t3;
OX377614.1_Thelaira_solivaga_genome_assembly,_chromosome:_5	AUGUSTUS	gene	24764158	24782064	.	-	.	ID=g13913;
OX377614.1_Thelaira_solivaga_genome_assembly,_chromosome:_5	AUGUSTUS	mRNA	24764158	24782064	1	-	.	ID=g13913.t1;Parent=g13913;
OX377614.1_Thelaira_solivaga_genome_assembly,_chromosome:_5	AUGUSTUS	stop_codon	24764158	24764160	.	-	0	ID=g13913.t1.stop1;Parent=g13913.t1;
OX377614.1_Thelaira_solivaga_genome_assembly,_chromosome:_5	AUGUSTUS	CDS	24764158	24764487	1	-	0	ID=g13913.t1.CDS1;Parent=g13913.t1;
OX377614.1_Thelaira_solivaga_genome_assembly,_chromosome:_5	AUGUSTUS	exon	24764158	24764487	.	-	.	ID=g13913.t1.exon1;Parent=g13913.t1;
OX377614.1_Thelaira_solivaga_genome_assembly,_chromosome:_5	AUGUSTUS	intron	24764488	24766805	1	-	.	ID=g13913.t1.intron1;Parent=g13913.t1;
OX377614.1_Thelaira_solivaga_genome_assembly,_chromosome:_5	AUGUSTUS	CDS	24766806	24767110	1	-	2	ID=g13913.t1.CDS2;Parent=g13913.t1;
OX377614.1_Thelaira_solivaga_genome_assembly,_chromosome:_5	AUGUSTUS	exon	24766806	24767110	.	-	.	ID=g13913.t1.exon2;Parent=g13913.t1;
OX377614.1_Thelaira_solivaga_genome_assembly,_chromosome:_5	AUGUSTUS	intron	24767111	24767516	1	-	.	ID=g13913.t1.intron2;Parent=g13913.t1;
OX377614.1_Thelaira_solivaga_genome_assembly,_chromosome:_5	AUGUSTUS	CDS	24767517	24767603	1	-	2	ID=g13913.t1.CDS3;Parent=g13913.t1;
OX377614.1_Thelaira_solivaga_genome_assembly,_chromosome:_5	AUGUSTUS	exon	24767517	24767603	.	-	.	ID=g13913.t1.exon3;Parent=g13913.t1;
OX377614.1_Thelaira_solivaga_genome_assembly,_chromosome:_5	AUGUSTUS	intron	24767604	24774383	1	-	.	ID=g13913.t1.intron3;Parent=g13913.t1;
OX377614.1_Thelaira_solivaga_genome_assembly,_chromosome:_5	AUGUSTUS	CDS	24774384	24774468	1	-	0	ID=g13913.t1.CDS4;Parent=g13913.t1;
OX377614.1_Thelaira_solivaga_genome_assembly,_chromosome:_5	AUGUSTUS	exon	24774384	24774468	.	-	.	ID=g13913.t1.exon4;Parent=g13913.t1;
OX377614.1_Thelaira_solivaga_genome_assembly,_chromosome:_5	AUGUSTUS	intron	24774469	24778271	1	-	.	ID=g13913.t1.intron4;Parent=g13913.t1;
OX377614.1_Thelaira_solivaga_genome_assembly,_chromosome:_5	AUGUSTUS	CDS	24778272	24778394	1	-	0	ID=g13913.t1.CDS5;Parent=g13913.t1;
OX377614.1_Thelaira_solivaga_genome_assembly,_chromosome:_5	AUGUSTUS	exon	24778272	24778394	.	-	.	ID=g13913.t1.exon5;Parent=g13913.t1;
OX377614.1_Thelaira_solivaga_genome_assembly,_chromosome:_5	AUGUSTUS	intron	24778395	24778967	1	-	.	ID=g13913.t1.intron5;Parent=g13913.t1;
OX377614.1_Thelaira_solivaga_genome_assembly,_chromosome:_5	AUGUSTUS	CDS	24778968	24779121	1	-	1	ID=g13913.t1.CDS6;Parent=g13913.t1;
OX377614.1_Thelaira_solivaga_genome_assembly,_chromosome:_5	AUGUSTUS	exon	24778968	24779121	.	-	.	ID=g13913.t1.exon6;Parent=g13913.t1;
OX377614.1_Thelaira_solivaga_genome_assembly,_chromosome:_5	AUGUSTUS	intron	24779122	24779187	1	-	.	ID=g13913.t1.intron6;Parent=g13913.t1;
OX377614.1_Thelaira_solivaga_genome_assembly,_chromosome:_5	AUGUSTUS	CDS	24779188	24779478	1	-	1	ID=g13913.t1.CDS7;Parent=g13913.t1;
OX377614.1_Thelaira_solivaga_genome_assembly,_chromosome:_5	AUGUSTUS	exon	24779188	24779478	.	-	.	ID=g13913.t1.exon7;Parent=g13913.t1;
OX377614.1_Thelaira_solivaga_genome_assembly,_chromosome:_5	AUGUSTUS	intron	24779479	24781468	1	-	.	ID=g13913.t1.intron7;Parent=g13913.t1;
OX377614.1_Thelaira_solivaga_genome_assembly,_chromosome:_5	AUGUSTUS	CDS	24781469	24781581	1	-	0	ID=g13913.t1.CDS8;Parent=g13913.t1;
OX377614.1_Thelaira_solivaga_genome_assembly,_chromosome:_5	AUGUSTUS	exon	24781469	24781581	.	-	.	ID=g13913.t1.exon8;Parent=g13913.t1;
OX377614.1_Thelaira_solivaga_genome_assembly,_chromosome:_5	AUGUSTUS	intron	24781582	24781778	1	-	.	ID=g13913.t1.intron8;Parent=g13913.t1;
OX377614.1_Thelaira_solivaga_genome_assembly,_chromosome:_5	AUGUSTUS	CDS	24781779	24781918	1	-	2	ID=g13913.t1.CDS9;Parent=g13913.t1;
OX377614.1_Thelaira_solivaga_genome_assembly,_chromosome:_5	AUGUSTUS	exon	24781779	24781918	.	-	.	ID=g13913.t1.exon9;Parent=g13913.t1;
OX377614.1_Thelaira_solivaga_genome_assembly,_chromosome:_5	AUGUSTUS	intron	24781919	24782003	1	-	.	ID=g13913.t1.intron9;Parent=g13913.t1;
OX377614.1_Thelaira_solivaga_genome_assembly,_chromosome:_5	AUGUSTUS	CDS	24782004	24782064	1	-	0	ID=g13913.t1.CDS10;Parent=g13913.t1;
OX377614.1_Thelaira_solivaga_genome_assembly,_chromosome:_5	AUGUSTUS	exon	24782004	24782064	.	-	.	ID=g13913.t1.exon10;Parent=g13913.t1;
OX377614.1_Thelaira_solivaga_genome_assembly,_chromosome:_5	AUGUSTUS	start_codon	24782062	24782064	.	-	0	ID=g13913.t1.start1;Parent=g13913.t1;
OX377614.1_Thelaira_solivaga_genome_assembly,_chromosome:_5	AUGUSTUS	gene	24799579	24813217	.	-	.	ID=g13914;
OX377614.1_Thelaira_solivaga_genome_assembly,_chromosome:_5	AUGUSTUS	mRNA	24799579	24813217	0.73	-	.	ID=g13914.t1;Parent=g13914;
OX377614.1_Thelaira_solivaga_genome_assembly,_chromosome:_5	AUGUSTUS	stop_codon	24799579	24799581	.	-	0	ID=g13914.t1.stop1;Parent=g13914.t1;
OX377614.1_Thelaira_solivaga_genome_assembly,_chromosome:_5	AUGUSTUS	CDS	24799579	24799900	1	-	1	ID=g13914.t1.CDS1;Parent=g13914.t1;
OX377614.1_Thelaira_solivaga_genome_assembly,_chromosome:_5	AUGUSTUS	exon	24799579	24799900	.	-	.	ID=g13914.t1.exon1;Parent=g13914.t1;
OX377614.1_Thelaira_solivaga_genome_assembly,_chromosome:_5	AUGUSTUS	intron	24799901	24800036	1	-	.	ID=g13914.t1.intron1;Parent=g13914.t1;
OX377614.1_Thelaira_solivaga_genome_assembly,_chromosome:_5	AUGUSTUS	CDS	24800037	24800219	1	-	1	ID=g13914.t1.CDS2;Parent=g13914.t1;
OX377614.1_Thelaira_solivaga_genome_assembly,_chromosome:_5	AUGUSTUS	exon	24800037	24800219	.	-	.	ID=g13914.t1.exon2;Parent=g13914.t1;
OX377614.1_Thelaira_solivaga_genome_assembly,_chromosome:_5	AUGUSTUS	intron	24800220	24804595	1	-	.	ID=g13914.t1.intron2;Parent=g13914.t1;
OX377614.1_Thelaira_solivaga_genome_assembly,_chromosome:_5	AUGUSTUS	CDS	24804596	24804784	1	-	1	ID=g13914.t1.CDS3;Parent=g13914.t1;
OX377614.1_Thelaira_solivaga_genome_assembly,_chromosome:_5	AUGUSTUS	exon	24804596	24804784	.	-	.	ID=g13914.t1.exon3;Parent=g13914.t1;
OX377614.1_Thelaira_solivaga_genome_assembly,_chromosome:_5	AUGUSTUS	intron	24804785	24806999	1	-	.	ID=g13914.t1.intron3;Parent=g13914.t1;
OX377614.1_Thelaira_solivaga_genome_assembly,_chromosome:_5	AUGUSTUS	CDS	24807000	24807126	1	-	2	ID=g13914.t1.CDS4;Parent=g13914.t1;
OX377614.1_Thelaira_solivaga_genome_assembly,_chromosome:_5	AUGUSTUS	exon	24807000	24807126	.	-	.	ID=g13914.t1.exon4;Parent=g13914.t1;
OX377614.1_Thelaira_solivaga_genome_assembly,_chromosome:_5	AUGUSTUS	intron	24807127	24809408	1	-	.	ID=g13914.t1.intron4;Parent=g13914.t1;
OX377614.1_Thelaira_solivaga_genome_assembly,_chromosome:_5	AUGUSTUS	CDS	24809409	24809580	1	-	0	ID=g13914.t1.CDS5;Parent=g13914.t1;
OX377614.1_Thelaira_solivaga_genome_assembly,_chromosome:_5	AUGUSTUS	exon	24809409	24809580	.	-	.	ID=g13914.t1.exon5;Parent=g13914.t1;
OX377614.1_Thelaira_solivaga_genome_assembly,_chromosome:_5	AUGUSTUS	intron	24809581	24812866	1	-	.	ID=g13914.t1.intron5;Parent=g13914.t1;
OX377614.1_Thelaira_solivaga_genome_assembly,_chromosome:_5	AUGUSTUS	CDS	24812867	24813217	0.73	-	0	ID=g13914.t1.CDS6;Parent=g13914.t1;
OX377614.1_Thelaira_solivaga_genome_assembly,_chromosome:_5	AUGUSTUS	exon	24812867	24813217	.	-	.	ID=g13914.t1.exon6;Parent=g13914.t1;
OX377614.1_Thelaira_solivaga_genome_assembly,_chromosome:_5	AUGUSTUS	start_codon	24813215	24813217	.	-	0	ID=g13914.t1.start1;Parent=g13914.t1;
OX377614.1_Thelaira_solivaga_genome_assembly,_chromosome:_5	GeneMark.hmm3	mRNA	24799579	24800077	.	-	.	ID=g13914.t2;Parent=g13914;
OX377614.1_Thelaira_solivaga_genome_assembly,_chromosome:_5	GeneMark.hmm3	stop_codon	24799579	24799581	.	-	0	ID=g13914.t2.stop1;Parent=g13914.t2;
OX377614.1_Thelaira_solivaga_genome_assembly,_chromosome:_5	GeneMark.hmm3	CDS	24799579	24799900	.	-	1	ID=g13914.t2.CDS1;Parent=g13914.t2;
OX377614.1_Thelaira_solivaga_genome_assembly,_chromosome:_5	GeneMark.hmm3	exon	24799579	24799900	0	-	.	ID=g13914.t2.exon1;Parent=g13914.t2;
OX377614.1_Thelaira_solivaga_genome_assembly,_chromosome:_5	GeneMark.hmm3	intron	24799901	24800036	.	-	0	ID=g13914.t2.intron1;Parent=g13914.t2;
OX377614.1_Thelaira_solivaga_genome_assembly,_chromosome:_5	GeneMark.hmm3	CDS	24800037	24800077	.	-	0	ID=g13914.t2.CDS2;Parent=g13914.t2;
OX377614.1_Thelaira_solivaga_genome_assembly,_chromosome:_5	GeneMark.hmm3	exon	24800037	24800077	0	-	.	ID=g13914.t2.exon2;Parent=g13914.t2;
OX377614.1_Thelaira_solivaga_genome_assembly,_chromosome:_5	GeneMark.hmm3	start_codon	24800075	24800077	.	-	0	ID=g13914.t2.start1;Parent=g13914.t2;
OX377614.1_Thelaira_solivaga_genome_assembly,_chromosome:_5	AUGUSTUS	gene	24829479	24830003	.	+	.	ID=g13915;
OX377614.1_Thelaira_solivaga_genome_assembly,_chromosome:_5	AUGUSTUS	mRNA	24829479	24830003	0.61	+	.	ID=g13915.t1;Parent=g13915;
OX377614.1_Thelaira_solivaga_genome_assembly,_chromosome:_5	AUGUSTUS	start_codon	24829479	24829481	.	+	0	ID=g13915.t1.start1;Parent=g13915.t1;
OX377614.1_Thelaira_solivaga_genome_assembly,_chromosome:_5	AUGUSTUS	CDS	24829479	24829511	0.61	+	0	ID=g13915.t1.CDS1;Parent=g13915.t1;
OX377614.1_Thelaira_solivaga_genome_assembly,_chromosome:_5	AUGUSTUS	exon	24829479	24829511	.	+	.	ID=g13915.t1.exon1;Parent=g13915.t1;
OX377614.1_Thelaira_solivaga_genome_assembly,_chromosome:_5	AUGUSTUS	intron	24829512	24829757	0.75	+	.	ID=g13915.t1.intron1;Parent=g13915.t1;
OX377614.1_Thelaira_solivaga_genome_assembly,_chromosome:_5	AUGUSTUS	CDS	24829758	24830003	0.98	+	0	ID=g13915.t1.CDS2;Parent=g13915.t1;
OX377614.1_Thelaira_solivaga_genome_assembly,_chromosome:_5	AUGUSTUS	exon	24829758	24830003	.	+	.	ID=g13915.t1.exon2;Parent=g13915.t1;
OX377614.1_Thelaira_solivaga_genome_assembly,_chromosome:_5	AUGUSTUS	stop_codon	24830001	24830003	.	+	0	ID=g13915.t1.stop1;Parent=g13915.t1;
OX377614.1_Thelaira_solivaga_genome_assembly,_chromosome:_5	AUGUSTUS	gene	24843448	24845632	.	-	.	ID=g13916;
OX377614.1_Thelaira_solivaga_genome_assembly,_chromosome:_5	AUGUSTUS	mRNA	24843448	24845632	1	-	.	ID=g13916.t1;Parent=g13916;
OX377614.1_Thelaira_solivaga_genome_assembly,_chromosome:_5	AUGUSTUS	stop_codon	24843448	24843450	.	-	0	ID=g13916.t1.stop1;Parent=g13916.t1;
OX377614.1_Thelaira_solivaga_genome_assembly,_chromosome:_5	AUGUSTUS	CDS	24843448	24845136	1	-	0	ID=g13916.t1.CDS1;Parent=g13916.t1;
OX377614.1_Thelaira_solivaga_genome_assembly,_chromosome:_5	AUGUSTUS	exon	24843448	24845136	.	-	.	ID=g13916.t1.exon1;Parent=g13916.t1;
OX377614.1_Thelaira_solivaga_genome_assembly,_chromosome:_5	AUGUSTUS	intron	24845137	24845323	1	-	.	ID=g13916.t1.intron1;Parent=g13916.t1;
OX377614.1_Thelaira_solivaga_genome_assembly,_chromosome:_5	AUGUSTUS	CDS	24845324	24845632	1	-	0	ID=g13916.t1.CDS2;Parent=g13916.t1;
OX377614.1_Thelaira_solivaga_genome_assembly,_chromosome:_5	AUGUSTUS	exon	24845324	24845632	.	-	.	ID=g13916.t1.exon2;Parent=g13916.t1;
OX377614.1_Thelaira_solivaga_genome_assembly,_chromosome:_5	AUGUSTUS	start_codon	24845630	24845632	.	-	0	ID=g13916.t1.start1;Parent=g13916.t1;
OX377614.1_Thelaira_solivaga_genome_assembly,_chromosome:_5	AUGUSTUS	gene	25055833	25065301	.	+	.	ID=g13917;
OX377614.1_Thelaira_solivaga_genome_assembly,_chromosome:_5	AUGUSTUS	mRNA	25055833	25065301	1	+	.	ID=g13917.t1;Parent=g13917;
OX377614.1_Thelaira_solivaga_genome_assembly,_chromosome:_5	AUGUSTUS	start_codon	25055833	25055835	.	+	0	ID=g13917.t1.start1;Parent=g13917.t1;
OX377614.1_Thelaira_solivaga_genome_assembly,_chromosome:_5	AUGUSTUS	CDS	25055833	25057238	1	+	0	ID=g13917.t1.CDS1;Parent=g13917.t1;
OX377614.1_Thelaira_solivaga_genome_assembly,_chromosome:_5	AUGUSTUS	exon	25055833	25057238	.	+	.	ID=g13917.t1.exon1;Parent=g13917.t1;
OX377614.1_Thelaira_solivaga_genome_assembly,_chromosome:_5	AUGUSTUS	intron	25057239	25057629	1	+	.	ID=g13917.t1.intron1;Parent=g13917.t1;
OX377614.1_Thelaira_solivaga_genome_assembly,_chromosome:_5	AUGUSTUS	CDS	25057630	25057741	1	+	1	ID=g13917.t1.CDS2;Parent=g13917.t1;
OX377614.1_Thelaira_solivaga_genome_assembly,_chromosome:_5	AUGUSTUS	exon	25057630	25057741	.	+	.	ID=g13917.t1.exon2;Parent=g13917.t1;
OX377614.1_Thelaira_solivaga_genome_assembly,_chromosome:_5	AUGUSTUS	intron	25057742	25057813	1	+	.	ID=g13917.t1.intron2;Parent=g13917.t1;
OX377614.1_Thelaira_solivaga_genome_assembly,_chromosome:_5	AUGUSTUS	CDS	25057814	25059268	1	+	0	ID=g13917.t1.CDS3;Parent=g13917.t1;
OX377614.1_Thelaira_solivaga_genome_assembly,_chromosome:_5	AUGUSTUS	exon	25057814	25059268	.	+	.	ID=g13917.t1.exon3;Parent=g13917.t1;
OX377614.1_Thelaira_solivaga_genome_assembly,_chromosome:_5	AUGUSTUS	intron	25059269	25059334	1	+	.	ID=g13917.t1.intron3;Parent=g13917.t1;
OX377614.1_Thelaira_solivaga_genome_assembly,_chromosome:_5	AUGUSTUS	CDS	25059335	25065301	1	+	0	ID=g13917.t1.CDS4;Parent=g13917.t1;
OX377614.1_Thelaira_solivaga_genome_assembly,_chromosome:_5	AUGUSTUS	exon	25059335	25065301	.	+	.	ID=g13917.t1.exon4;Parent=g13917.t1;
OX377614.1_Thelaira_solivaga_genome_assembly,_chromosome:_5	AUGUSTUS	stop_codon	25065299	25065301	.	+	0	ID=g13917.t1.stop1;Parent=g13917.t1;
OX377614.1_Thelaira_solivaga_genome_assembly,_chromosome:_5	AUGUSTUS	gene	25074472	25076424	.	-	.	ID=g13918;
OX377614.1_Thelaira_solivaga_genome_assembly,_chromosome:_5	AUGUSTUS	mRNA	25074472	25076424	0.78	-	.	ID=g13918.t1;Parent=g13918;
OX377614.1_Thelaira_solivaga_genome_assembly,_chromosome:_5	AUGUSTUS	stop_codon	25074472	25074474	.	-	0	ID=g13918.t1.stop1;Parent=g13918.t1;
OX377614.1_Thelaira_solivaga_genome_assembly,_chromosome:_5	AUGUSTUS	CDS	25074472	25074603	0.78	-	0	ID=g13918.t1.CDS1;Parent=g13918.t1;
OX377614.1_Thelaira_solivaga_genome_assembly,_chromosome:_5	AUGUSTUS	exon	25074472	25074603	.	-	.	ID=g13918.t1.exon1;Parent=g13918.t1;
OX377614.1_Thelaira_solivaga_genome_assembly,_chromosome:_5	AUGUSTUS	intron	25074604	25074834	0.78	-	.	ID=g13918.t1.intron1;Parent=g13918.t1;
OX377614.1_Thelaira_solivaga_genome_assembly,_chromosome:_5	AUGUSTUS	CDS	25074835	25074978	0.79	-	0	ID=g13918.t1.CDS2;Parent=g13918.t1;
OX377614.1_Thelaira_solivaga_genome_assembly,_chromosome:_5	AUGUSTUS	exon	25074835	25074978	.	-	.	ID=g13918.t1.exon2;Parent=g13918.t1;
OX377614.1_Thelaira_solivaga_genome_assembly,_chromosome:_5	AUGUSTUS	intron	25074979	25075041	1	-	.	ID=g13918.t1.intron2;Parent=g13918.t1;
OX377614.1_Thelaira_solivaga_genome_assembly,_chromosome:_5	AUGUSTUS	CDS	25075042	25075433	1	-	2	ID=g13918.t1.CDS3;Parent=g13918.t1;
OX377614.1_Thelaira_solivaga_genome_assembly,_chromosome:_5	AUGUSTUS	exon	25075042	25075433	.	-	.	ID=g13918.t1.exon3;Parent=g13918.t1;
OX377614.1_Thelaira_solivaga_genome_assembly,_chromosome:_5	AUGUSTUS	intron	25075434	25075502	1	-	.	ID=g13918.t1.intron3;Parent=g13918.t1;
OX377614.1_Thelaira_solivaga_genome_assembly,_chromosome:_5	AUGUSTUS	CDS	25075503	25075643	1	-	2	ID=g13918.t1.CDS4;Parent=g13918.t1;
OX377614.1_Thelaira_solivaga_genome_assembly,_chromosome:_5	AUGUSTUS	exon	25075503	25075643	.	-	.	ID=g13918.t1.exon4;Parent=g13918.t1;
OX377614.1_Thelaira_solivaga_genome_assembly,_chromosome:_5	AUGUSTUS	intron	25075644	25075720	1	-	.	ID=g13918.t1.intron4;Parent=g13918.t1;
OX377614.1_Thelaira_solivaga_genome_assembly,_chromosome:_5	AUGUSTUS	CDS	25075721	25075759	1	-	2	ID=g13918.t1.CDS5;Parent=g13918.t1;
OX377614.1_Thelaira_solivaga_genome_assembly,_chromosome:_5	AUGUSTUS	exon	25075721	25075759	.	-	.	ID=g13918.t1.exon5;Parent=g13918.t1;
OX377614.1_Thelaira_solivaga_genome_assembly,_chromosome:_5	AUGUSTUS	intron	25075760	25076342	1	-	.	ID=g13918.t1.intron5;Parent=g13918.t1;
OX377614.1_Thelaira_solivaga_genome_assembly,_chromosome:_5	AUGUSTUS	CDS	25076343	25076424	1	-	0	ID=g13918.t1.CDS6;Parent=g13918.t1;
OX377614.1_Thelaira_solivaga_genome_assembly,_chromosome:_5	AUGUSTUS	exon	25076343	25076424	.	-	.	ID=g13918.t1.exon6;Parent=g13918.t1;
OX377614.1_Thelaira_solivaga_genome_assembly,_chromosome:_5	AUGUSTUS	start_codon	25076422	25076424	.	-	0	ID=g13918.t1.start1;Parent=g13918.t1;
OX377614.1_Thelaira_solivaga_genome_assembly,_chromosome:_5	AUGUSTUS	gene	25079983	25082107	.	+	.	ID=g13919;
OX377614.1_Thelaira_solivaga_genome_assembly,_chromosome:_5	AUGUSTUS	mRNA	25079983	25082107	1	+	.	ID=g13919.t1;Parent=g13919;
OX377614.1_Thelaira_solivaga_genome_assembly,_chromosome:_5	AUGUSTUS	start_codon	25079983	25079985	.	+	0	ID=g13919.t1.start1;Parent=g13919.t1;
OX377614.1_Thelaira_solivaga_genome_assembly,_chromosome:_5	AUGUSTUS	CDS	25079983	25080017	1	+	0	ID=g13919.t1.CDS1;Parent=g13919.t1;
OX377614.1_Thelaira_solivaga_genome_assembly,_chromosome:_5	AUGUSTUS	exon	25079983	25080017	.	+	.	ID=g13919.t1.exon1;Parent=g13919.t1;
OX377614.1_Thelaira_solivaga_genome_assembly,_chromosome:_5	AUGUSTUS	intron	25080018	25080099	1	+	.	ID=g13919.t1.intron1;Parent=g13919.t1;
OX377614.1_Thelaira_solivaga_genome_assembly,_chromosome:_5	AUGUSTUS	CDS	25080100	25080218	1	+	1	ID=g13919.t1.CDS2;Parent=g13919.t1;
OX377614.1_Thelaira_solivaga_genome_assembly,_chromosome:_5	AUGUSTUS	exon	25080100	25080218	.	+	.	ID=g13919.t1.exon2;Parent=g13919.t1;
OX377614.1_Thelaira_solivaga_genome_assembly,_chromosome:_5	AUGUSTUS	intron	25080219	25081037	1	+	.	ID=g13919.t1.intron2;Parent=g13919.t1;
OX377614.1_Thelaira_solivaga_genome_assembly,_chromosome:_5	AUGUSTUS	CDS	25081038	25081662	1	+	2	ID=g13919.t1.CDS3;Parent=g13919.t1;
OX377614.1_Thelaira_solivaga_genome_assembly,_chromosome:_5	AUGUSTUS	exon	25081038	25081662	.	+	.	ID=g13919.t1.exon3;Parent=g13919.t1;
OX377614.1_Thelaira_solivaga_genome_assembly,_chromosome:_5	AUGUSTUS	intron	25081663	25081732	1	+	.	ID=g13919.t1.intron3;Parent=g13919.t1;
OX377614.1_Thelaira_solivaga_genome_assembly,_chromosome:_5	AUGUSTUS	CDS	25081733	25081827	1	+	1	ID=g13919.t1.CDS4;Parent=g13919.t1;
OX377614.1_Thelaira_solivaga_genome_assembly,_chromosome:_5	AUGUSTUS	exon	25081733	25081827	.	+	.	ID=g13919.t1.exon4;Parent=g13919.t1;
OX377614.1_Thelaira_solivaga_genome_assembly,_chromosome:_5	AUGUSTUS	intron	25081828	25082030	1	+	.	ID=g13919.t1.intron4;Parent=g13919.t1;
OX377614.1_Thelaira_solivaga_genome_assembly,_chromosome:_5	AUGUSTUS	CDS	25082031	25082107	1	+	2	ID=g13919.t1.CDS5;Parent=g13919.t1;
OX377614.1_Thelaira_solivaga_genome_assembly,_chromosome:_5	AUGUSTUS	exon	25082031	25082107	.	+	.	ID=g13919.t1.exon5;Parent=g13919.t1;
OX377614.1_Thelaira_solivaga_genome_assembly,_chromosome:_5	AUGUSTUS	stop_codon	25082105	25082107	.	+	0	ID=g13919.t1.stop1;Parent=g13919.t1;
OX377614.1_Thelaira_solivaga_genome_assembly,_chromosome:_5	AUGUSTUS	gene	25085096	25086726	.	+	.	ID=g13920;
OX377614.1_Thelaira_solivaga_genome_assembly,_chromosome:_5	AUGUSTUS	mRNA	25085096	25086726	1	+	.	ID=g13920.t1;Parent=g13920;
OX377614.1_Thelaira_solivaga_genome_assembly,_chromosome:_5	AUGUSTUS	start_codon	25085096	25085098	.	+	0	ID=g13920.t1.start1;Parent=g13920.t1;
OX377614.1_Thelaira_solivaga_genome_assembly,_chromosome:_5	AUGUSTUS	CDS	25085096	25086506	1	+	0	ID=g13920.t1.CDS1;Parent=g13920.t1;
OX377614.1_Thelaira_solivaga_genome_assembly,_chromosome:_5	AUGUSTUS	exon	25085096	25086506	.	+	.	ID=g13920.t1.exon1;Parent=g13920.t1;
OX377614.1_Thelaira_solivaga_genome_assembly,_chromosome:_5	AUGUSTUS	intron	25086507	25086568	1	+	.	ID=g13920.t1.intron1;Parent=g13920.t1;
OX377614.1_Thelaira_solivaga_genome_assembly,_chromosome:_5	AUGUSTUS	CDS	25086569	25086726	1	+	2	ID=g13920.t1.CDS2;Parent=g13920.t1;
OX377614.1_Thelaira_solivaga_genome_assembly,_chromosome:_5	AUGUSTUS	exon	25086569	25086726	.	+	.	ID=g13920.t1.exon2;Parent=g13920.t1;
OX377614.1_Thelaira_solivaga_genome_assembly,_chromosome:_5	AUGUSTUS	stop_codon	25086724	25086726	.	+	0	ID=g13920.t1.stop1;Parent=g13920.t1;
OX377614.1_Thelaira_solivaga_genome_assembly,_chromosome:_5	AUGUSTUS	gene	25087008	25087925	.	-	.	ID=g13921;
OX377614.1_Thelaira_solivaga_genome_assembly,_chromosome:_5	AUGUSTUS	mRNA	25087008	25087925	1	-	.	ID=g13921.t1;Parent=g13921;
OX377614.1_Thelaira_solivaga_genome_assembly,_chromosome:_5	AUGUSTUS	stop_codon	25087008	25087010	.	-	0	ID=g13921.t1.stop1;Parent=g13921.t1;
OX377614.1_Thelaira_solivaga_genome_assembly,_chromosome:_5	AUGUSTUS	CDS	25087008	25087333	1	-	2	ID=g13921.t1.CDS1;Parent=g13921.t1;
OX377614.1_Thelaira_solivaga_genome_assembly,_chromosome:_5	AUGUSTUS	exon	25087008	25087333	.	-	.	ID=g13921.t1.exon1;Parent=g13921.t1;
OX377614.1_Thelaira_solivaga_genome_assembly,_chromosome:_5	AUGUSTUS	intron	25087334	25087398	1	-	.	ID=g13921.t1.intron1;Parent=g13921.t1;
OX377614.1_Thelaira_solivaga_genome_assembly,_chromosome:_5	AUGUSTUS	CDS	25087399	25087554	1	-	2	ID=g13921.t1.CDS2;Parent=g13921.t1;
OX377614.1_Thelaira_solivaga_genome_assembly,_chromosome:_5	AUGUSTUS	exon	25087399	25087554	.	-	.	ID=g13921.t1.exon2;Parent=g13921.t1;
OX377614.1_Thelaira_solivaga_genome_assembly,_chromosome:_5	AUGUSTUS	intron	25087555	25087614	1	-	.	ID=g13921.t1.intron2;Parent=g13921.t1;
OX377614.1_Thelaira_solivaga_genome_assembly,_chromosome:_5	AUGUSTUS	CDS	25087615	25087791	1	-	2	ID=g13921.t1.CDS3;Parent=g13921.t1;
OX377614.1_Thelaira_solivaga_genome_assembly,_chromosome:_5	AUGUSTUS	exon	25087615	25087791	.	-	.	ID=g13921.t1.exon3;Parent=g13921.t1;
OX377614.1_Thelaira_solivaga_genome_assembly,_chromosome:_5	AUGUSTUS	intron	25087792	25087849	1	-	.	ID=g13921.t1.intron3;Parent=g13921.t1;
OX377614.1_Thelaira_solivaga_genome_assembly,_chromosome:_5	AUGUSTUS	CDS	25087850	25087925	1	-	0	ID=g13921.t1.CDS4;Parent=g13921.t1;
OX377614.1_Thelaira_solivaga_genome_assembly,_chromosome:_5	AUGUSTUS	exon	25087850	25087925	.	-	.	ID=g13921.t1.exon4;Parent=g13921.t1;
OX377614.1_Thelaira_solivaga_genome_assembly,_chromosome:_5	AUGUSTUS	start_codon	25087923	25087925	.	-	0	ID=g13921.t1.start1;Parent=g13921.t1;
OX377614.1_Thelaira_solivaga_genome_assembly,_chromosome:_5	AUGUSTUS	gene	25090296	25092524	.	+	.	ID=g13922;
OX377614.1_Thelaira_solivaga_genome_assembly,_chromosome:_5	AUGUSTUS	mRNA	25090296	25092524	1	+	.	ID=g13922.t1;Parent=g13922;
OX377614.1_Thelaira_solivaga_genome_assembly,_chromosome:_5	AUGUSTUS	start_codon	25090296	25090298	.	+	0	ID=g13922.t1.start1;Parent=g13922.t1;
OX377614.1_Thelaira_solivaga_genome_assembly,_chromosome:_5	AUGUSTUS	CDS	25090296	25090524	1	+	0	ID=g13922.t1.CDS1;Parent=g13922.t1;
OX377614.1_Thelaira_solivaga_genome_assembly,_chromosome:_5	AUGUSTUS	exon	25090296	25090524	.	+	.	ID=g13922.t1.exon1;Parent=g13922.t1;
OX377614.1_Thelaira_solivaga_genome_assembly,_chromosome:_5	AUGUSTUS	intron	25090525	25090582	1	+	.	ID=g13922.t1.intron1;Parent=g13922.t1;
OX377614.1_Thelaira_solivaga_genome_assembly,_chromosome:_5	AUGUSTUS	CDS	25090583	25090763	1	+	2	ID=g13922.t1.CDS2;Parent=g13922.t1;
OX377614.1_Thelaira_solivaga_genome_assembly,_chromosome:_5	AUGUSTUS	exon	25090583	25090763	.	+	.	ID=g13922.t1.exon2;Parent=g13922.t1;
OX377614.1_Thelaira_solivaga_genome_assembly,_chromosome:_5	AUGUSTUS	intron	25090764	25090833	1	+	.	ID=g13922.t1.intron2;Parent=g13922.t1;
OX377614.1_Thelaira_solivaga_genome_assembly,_chromosome:_5	AUGUSTUS	CDS	25090834	25090997	1	+	1	ID=g13922.t1.CDS3;Parent=g13922.t1;
OX377614.1_Thelaira_solivaga_genome_assembly,_chromosome:_5	AUGUSTUS	exon	25090834	25090997	.	+	.	ID=g13922.t1.exon3;Parent=g13922.t1;
OX377614.1_Thelaira_solivaga_genome_assembly,_chromosome:_5	AUGUSTUS	intron	25090998	25091054	1	+	.	ID=g13922.t1.intron3;Parent=g13922.t1;
OX377614.1_Thelaira_solivaga_genome_assembly,_chromosome:_5	AUGUSTUS	CDS	25091055	25091233	1	+	2	ID=g13922.t1.CDS4;Parent=g13922.t1;
OX377614.1_Thelaira_solivaga_genome_assembly,_chromosome:_5	AUGUSTUS	exon	25091055	25091233	.	+	.	ID=g13922.t1.exon4;Parent=g13922.t1;
OX377614.1_Thelaira_solivaga_genome_assembly,_chromosome:_5	AUGUSTUS	intron	25091234	25091288	1	+	.	ID=g13922.t1.intron4;Parent=g13922.t1;
OX377614.1_Thelaira_solivaga_genome_assembly,_chromosome:_5	AUGUSTUS	CDS	25091289	25092524	1	+	0	ID=g13922.t1.CDS5;Parent=g13922.t1;
OX377614.1_Thelaira_solivaga_genome_assembly,_chromosome:_5	AUGUSTUS	exon	25091289	25092524	.	+	.	ID=g13922.t1.exon5;Parent=g13922.t1;
OX377614.1_Thelaira_solivaga_genome_assembly,_chromosome:_5	AUGUSTUS	stop_codon	25092522	25092524	.	+	0	ID=g13922.t1.stop1;Parent=g13922.t1;
OX377614.1_Thelaira_solivaga_genome_assembly,_chromosome:_5	AUGUSTUS	gene	25093960	25094389	.	-	.	ID=g13923;
OX377614.1_Thelaira_solivaga_genome_assembly,_chromosome:_5	AUGUSTUS	mRNA	25093960	25094389	1	-	.	ID=g13923.t1;Parent=g13923;
OX377614.1_Thelaira_solivaga_genome_assembly,_chromosome:_5	AUGUSTUS	stop_codon	25093960	25093962	.	-	0	ID=g13923.t1.stop1;Parent=g13923.t1;
OX377614.1_Thelaira_solivaga_genome_assembly,_chromosome:_5	AUGUSTUS	CDS	25093960	25094041	1	-	1	ID=g13923.t1.CDS1;Parent=g13923.t1;
OX377614.1_Thelaira_solivaga_genome_assembly,_chromosome:_5	AUGUSTUS	exon	25093960	25094041	.	-	.	ID=g13923.t1.exon1;Parent=g13923.t1;
OX377614.1_Thelaira_solivaga_genome_assembly,_chromosome:_5	AUGUSTUS	intron	25094042	25094216	1	-	.	ID=g13923.t1.intron1;Parent=g13923.t1;
OX377614.1_Thelaira_solivaga_genome_assembly,_chromosome:_5	AUGUSTUS	CDS	25094217	25094389	1	-	0	ID=g13923.t1.CDS2;Parent=g13923.t1;
OX377614.1_Thelaira_solivaga_genome_assembly,_chromosome:_5	AUGUSTUS	exon	25094217	25094389	.	-	.	ID=g13923.t1.exon2;Parent=g13923.t1;
OX377614.1_Thelaira_solivaga_genome_assembly,_chromosome:_5	AUGUSTUS	start_codon	25094387	25094389	.	-	0	ID=g13923.t1.start1;Parent=g13923.t1;
OX377614.1_Thelaira_solivaga_genome_assembly,_chromosome:_5	AUGUSTUS	gene	25094438	25095123	.	-	.	ID=g13924;
OX377614.1_Thelaira_solivaga_genome_assembly,_chromosome:_5	AUGUSTUS	mRNA	25094438	25095123	1	-	.	ID=g13924.t1;Parent=g13924;
OX377614.1_Thelaira_solivaga_genome_assembly,_chromosome:_5	AUGUSTUS	stop_codon	25094438	25094440	.	-	0	ID=g13924.t1.stop1;Parent=g13924.t1;
OX377614.1_Thelaira_solivaga_genome_assembly,_chromosome:_5	AUGUSTUS	CDS	25094438	25094602	1	-	0	ID=g13924.t1.CDS1;Parent=g13924.t1;
OX377614.1_Thelaira_solivaga_genome_assembly,_chromosome:_5	AUGUSTUS	exon	25094438	25094602	.	-	.	ID=g13924.t1.exon1;Parent=g13924.t1;
OX377614.1_Thelaira_solivaga_genome_assembly,_chromosome:_5	AUGUSTUS	intron	25094603	25094692	1	-	.	ID=g13924.t1.intron1;Parent=g13924.t1;
OX377614.1_Thelaira_solivaga_genome_assembly,_chromosome:_5	AUGUSTUS	CDS	25094693	25094756	1	-	1	ID=g13924.t1.CDS2;Parent=g13924.t1;
OX377614.1_Thelaira_solivaga_genome_assembly,_chromosome:_5	AUGUSTUS	exon	25094693	25094756	.	-	.	ID=g13924.t1.exon2;Parent=g13924.t1;
OX377614.1_Thelaira_solivaga_genome_assembly,_chromosome:_5	AUGUSTUS	intron	25094757	25094947	1	-	.	ID=g13924.t1.intron2;Parent=g13924.t1;
OX377614.1_Thelaira_solivaga_genome_assembly,_chromosome:_5	AUGUSTUS	CDS	25094948	25095123	1	-	0	ID=g13924.t1.CDS3;Parent=g13924.t1;
OX377614.1_Thelaira_solivaga_genome_assembly,_chromosome:_5	AUGUSTUS	exon	25094948	25095123	.	-	.	ID=g13924.t1.exon3;Parent=g13924.t1;
OX377614.1_Thelaira_solivaga_genome_assembly,_chromosome:_5	AUGUSTUS	start_codon	25095121	25095123	.	-	0	ID=g13924.t1.start1;Parent=g13924.t1;
OX377614.1_Thelaira_solivaga_genome_assembly,_chromosome:_5	AUGUSTUS	gene	25098561	25139416	.	+	.	ID=g13925;
OX377614.1_Thelaira_solivaga_genome_assembly,_chromosome:_5	AUGUSTUS	mRNA	25098561	25139416	0.99	+	.	ID=g13925.t1;Parent=g13925;
OX377614.1_Thelaira_solivaga_genome_assembly,_chromosome:_5	AUGUSTUS	start_codon	25098561	25098563	.	+	0	ID=g13925.t1.start1;Parent=g13925.t1;
OX377614.1_Thelaira_solivaga_genome_assembly,_chromosome:_5	AUGUSTUS	CDS	25098561	25098947	1	+	0	ID=g13925.t1.CDS1;Parent=g13925.t1;
OX377614.1_Thelaira_solivaga_genome_assembly,_chromosome:_5	AUGUSTUS	exon	25098561	25098947	.	+	.	ID=g13925.t1.exon1;Parent=g13925.t1;
OX377614.1_Thelaira_solivaga_genome_assembly,_chromosome:_5	AUGUSTUS	intron	25098948	25109865	1	+	.	ID=g13925.t1.intron1;Parent=g13925.t1;
OX377614.1_Thelaira_solivaga_genome_assembly,_chromosome:_5	AUGUSTUS	CDS	25109866	25109986	1	+	0	ID=g13925.t1.CDS2;Parent=g13925.t1;
OX377614.1_Thelaira_solivaga_genome_assembly,_chromosome:_5	AUGUSTUS	exon	25109866	25109986	.	+	.	ID=g13925.t1.exon2;Parent=g13925.t1;
OX377614.1_Thelaira_solivaga_genome_assembly,_chromosome:_5	AUGUSTUS	intron	25109987	25111221	1	+	.	ID=g13925.t1.intron2;Parent=g13925.t1;
OX377614.1_Thelaira_solivaga_genome_assembly,_chromosome:_5	AUGUSTUS	CDS	25111222	25111437	1	+	2	ID=g13925.t1.CDS3;Parent=g13925.t1;
OX377614.1_Thelaira_solivaga_genome_assembly,_chromosome:_5	AUGUSTUS	exon	25111222	25111437	.	+	.	ID=g13925.t1.exon3;Parent=g13925.t1;
OX377614.1_Thelaira_solivaga_genome_assembly,_chromosome:_5	AUGUSTUS	intron	25111438	25131995	1	+	.	ID=g13925.t1.intron3;Parent=g13925.t1;
OX377614.1_Thelaira_solivaga_genome_assembly,_chromosome:_5	AUGUSTUS	CDS	25131996	25132068	1	+	2	ID=g13925.t1.CDS4;Parent=g13925.t1;
OX377614.1_Thelaira_solivaga_genome_assembly,_chromosome:_5	AUGUSTUS	exon	25131996	25132068	.	+	.	ID=g13925.t1.exon4;Parent=g13925.t1;
OX377614.1_Thelaira_solivaga_genome_assembly,_chromosome:_5	AUGUSTUS	intron	25132069	25132534	1	+	.	ID=g13925.t1.intron4;Parent=g13925.t1;
OX377614.1_Thelaira_solivaga_genome_assembly,_chromosome:_5	AUGUSTUS	CDS	25132535	25132824	1	+	1	ID=g13925.t1.CDS5;Parent=g13925.t1;
OX377614.1_Thelaira_solivaga_genome_assembly,_chromosome:_5	AUGUSTUS	exon	25132535	25132824	.	+	.	ID=g13925.t1.exon5;Parent=g13925.t1;
OX377614.1_Thelaira_solivaga_genome_assembly,_chromosome:_5	AUGUSTUS	intron	25132825	25137461	1	+	.	ID=g13925.t1.intron5;Parent=g13925.t1;
OX377614.1_Thelaira_solivaga_genome_assembly,_chromosome:_5	AUGUSTUS	CDS	25137462	25137588	1	+	2	ID=g13925.t1.CDS6;Parent=g13925.t1;
OX377614.1_Thelaira_solivaga_genome_assembly,_chromosome:_5	AUGUSTUS	exon	25137462	25137588	.	+	.	ID=g13925.t1.exon6;Parent=g13925.t1;
OX377614.1_Thelaira_solivaga_genome_assembly,_chromosome:_5	AUGUSTUS	intron	25137589	25137793	1	+	.	ID=g13925.t1.intron6;Parent=g13925.t1;
OX377614.1_Thelaira_solivaga_genome_assembly,_chromosome:_5	AUGUSTUS	CDS	25137794	25137938	1	+	1	ID=g13925.t1.CDS7;Parent=g13925.t1;
OX377614.1_Thelaira_solivaga_genome_assembly,_chromosome:_5	AUGUSTUS	exon	25137794	25137938	.	+	.	ID=g13925.t1.exon7;Parent=g13925.t1;
OX377614.1_Thelaira_solivaga_genome_assembly,_chromosome:_5	AUGUSTUS	intron	25137939	25138437	1	+	.	ID=g13925.t1.intron7;Parent=g13925.t1;
OX377614.1_Thelaira_solivaga_genome_assembly,_chromosome:_5	AUGUSTUS	CDS	25138438	25138902	1	+	0	ID=g13925.t1.CDS8;Parent=g13925.t1;
OX377614.1_Thelaira_solivaga_genome_assembly,_chromosome:_5	AUGUSTUS	exon	25138438	25138902	.	+	.	ID=g13925.t1.exon8;Parent=g13925.t1;
OX377614.1_Thelaira_solivaga_genome_assembly,_chromosome:_5	AUGUSTUS	intron	25138903	25139230	1	+	.	ID=g13925.t1.intron8;Parent=g13925.t1;
OX377614.1_Thelaira_solivaga_genome_assembly,_chromosome:_5	AUGUSTUS	CDS	25139231	25139416	0.99	+	0	ID=g13925.t1.CDS9;Parent=g13925.t1;
OX377614.1_Thelaira_solivaga_genome_assembly,_chromosome:_5	AUGUSTUS	exon	25139231	25139416	.	+	.	ID=g13925.t1.exon9;Parent=g13925.t1;
OX377614.1_Thelaira_solivaga_genome_assembly,_chromosome:_5	AUGUSTUS	stop_codon	25139414	25139416	.	+	0	ID=g13925.t1.stop1;Parent=g13925.t1;
OX377614.1_Thelaira_solivaga_genome_assembly,_chromosome:_5	AUGUSTUS	gene	25154188	25157683	.	+	.	ID=g13926;
OX377614.1_Thelaira_solivaga_genome_assembly,_chromosome:_5	AUGUSTUS	mRNA	25154188	25157683	1	+	.	ID=g13926.t1;Parent=g13926;
OX377614.1_Thelaira_solivaga_genome_assembly,_chromosome:_5	AUGUSTUS	start_codon	25154188	25154190	.	+	0	ID=g13926.t1.start1;Parent=g13926.t1;
OX377614.1_Thelaira_solivaga_genome_assembly,_chromosome:_5	AUGUSTUS	CDS	25154188	25154385	1	+	0	ID=g13926.t1.CDS1;Parent=g13926.t1;
OX377614.1_Thelaira_solivaga_genome_assembly,_chromosome:_5	AUGUSTUS	exon	25154188	25154385	.	+	.	ID=g13926.t1.exon1;Parent=g13926.t1;
OX377614.1_Thelaira_solivaga_genome_assembly,_chromosome:_5	AUGUSTUS	intron	25154386	25156919	1	+	.	ID=g13926.t1.intron1;Parent=g13926.t1;
OX377614.1_Thelaira_solivaga_genome_assembly,_chromosome:_5	AUGUSTUS	CDS	25156920	25157038	1	+	0	ID=g13926.t1.CDS2;Parent=g13926.t1;
OX377614.1_Thelaira_solivaga_genome_assembly,_chromosome:_5	AUGUSTUS	exon	25156920	25157038	.	+	.	ID=g13926.t1.exon2;Parent=g13926.t1;
OX377614.1_Thelaira_solivaga_genome_assembly,_chromosome:_5	AUGUSTUS	intron	25157039	25157099	1	+	.	ID=g13926.t1.intron2;Parent=g13926.t1;
OX377614.1_Thelaira_solivaga_genome_assembly,_chromosome:_5	AUGUSTUS	CDS	25157100	25157174	1	+	1	ID=g13926.t1.CDS3;Parent=g13926.t1;
OX377614.1_Thelaira_solivaga_genome_assembly,_chromosome:_5	AUGUSTUS	exon	25157100	25157174	.	+	.	ID=g13926.t1.exon3;Parent=g13926.t1;
OX377614.1_Thelaira_solivaga_genome_assembly,_chromosome:_5	AUGUSTUS	intron	25157175	25157247	1	+	.	ID=g13926.t1.intron3;Parent=g13926.t1;
OX377614.1_Thelaira_solivaga_genome_assembly,_chromosome:_5	AUGUSTUS	CDS	25157248	25157683	1	+	1	ID=g13926.t1.CDS4;Parent=g13926.t1;
OX377614.1_Thelaira_solivaga_genome_assembly,_chromosome:_5	AUGUSTUS	exon	25157248	25157683	.	+	.	ID=g13926.t1.exon4;Parent=g13926.t1;
OX377614.1_Thelaira_solivaga_genome_assembly,_chromosome:_5	AUGUSTUS	stop_codon	25157681	25157683	.	+	0	ID=g13926.t1.stop1;Parent=g13926.t1;
OX377614.1_Thelaira_solivaga_genome_assembly,_chromosome:_5	AUGUSTUS	gene	25193670	25197530	.	-	.	ID=g13927;
OX377614.1_Thelaira_solivaga_genome_assembly,_chromosome:_5	AUGUSTUS	mRNA	25193670	25197530	0.93	-	.	ID=g13927.t1;Parent=g13927;
OX377614.1_Thelaira_solivaga_genome_assembly,_chromosome:_5	AUGUSTUS	stop_codon	25193670	25193672	.	-	0	ID=g13927.t1.stop1;Parent=g13927.t1;
OX377614.1_Thelaira_solivaga_genome_assembly,_chromosome:_5	AUGUSTUS	CDS	25193670	25193876	0.93	-	0	ID=g13927.t1.CDS1;Parent=g13927.t1;
OX377614.1_Thelaira_solivaga_genome_assembly,_chromosome:_5	AUGUSTUS	exon	25193670	25193876	.	-	.	ID=g13927.t1.exon1;Parent=g13927.t1;
OX377614.1_Thelaira_solivaga_genome_assembly,_chromosome:_5	AUGUSTUS	intron	25193877	25195712	0.93	-	.	ID=g13927.t1.intron1;Parent=g13927.t1;
OX377614.1_Thelaira_solivaga_genome_assembly,_chromosome:_5	AUGUSTUS	CDS	25195713	25196409	1	-	1	ID=g13927.t1.CDS2;Parent=g13927.t1;
OX377614.1_Thelaira_solivaga_genome_assembly,_chromosome:_5	AUGUSTUS	exon	25195713	25196409	.	-	.	ID=g13927.t1.exon2;Parent=g13927.t1;
OX377614.1_Thelaira_solivaga_genome_assembly,_chromosome:_5	AUGUSTUS	intron	25196410	25196475	1	-	.	ID=g13927.t1.intron2;Parent=g13927.t1;
OX377614.1_Thelaira_solivaga_genome_assembly,_chromosome:_5	AUGUSTUS	CDS	25196476	25197530	1	-	0	ID=g13927.t1.CDS3;Parent=g13927.t1;
OX377614.1_Thelaira_solivaga_genome_assembly,_chromosome:_5	AUGUSTUS	exon	25196476	25197530	.	-	.	ID=g13927.t1.exon3;Parent=g13927.t1;
OX377614.1_Thelaira_solivaga_genome_assembly,_chromosome:_5	AUGUSTUS	start_codon	25197528	25197530	.	-	0	ID=g13927.t1.start1;Parent=g13927.t1;
OX377614.1_Thelaira_solivaga_genome_assembly,_chromosome:_5	AUGUSTUS	gene	25362557	25363901	.	+	.	ID=g13928;
OX377614.1_Thelaira_solivaga_genome_assembly,_chromosome:_5	AUGUSTUS	mRNA	25362557	25363901	1	+	.	ID=g13928.t1;Parent=g13928;
OX377614.1_Thelaira_solivaga_genome_assembly,_chromosome:_5	AUGUSTUS	start_codon	25362557	25362559	.	+	0	ID=g13928.t1.start1;Parent=g13928.t1;
OX377614.1_Thelaira_solivaga_genome_assembly,_chromosome:_5	AUGUSTUS	CDS	25362557	25363402	1	+	0	ID=g13928.t1.CDS1;Parent=g13928.t1;
OX377614.1_Thelaira_solivaga_genome_assembly,_chromosome:_5	AUGUSTUS	exon	25362557	25363402	.	+	.	ID=g13928.t1.exon1;Parent=g13928.t1;
OX377614.1_Thelaira_solivaga_genome_assembly,_chromosome:_5	AUGUSTUS	intron	25363403	25363518	1	+	.	ID=g13928.t1.intron1;Parent=g13928.t1;
OX377614.1_Thelaira_solivaga_genome_assembly,_chromosome:_5	AUGUSTUS	CDS	25363519	25363788	1	+	0	ID=g13928.t1.CDS2;Parent=g13928.t1;
OX377614.1_Thelaira_solivaga_genome_assembly,_chromosome:_5	AUGUSTUS	exon	25363519	25363788	.	+	.	ID=g13928.t1.exon2;Parent=g13928.t1;
OX377614.1_Thelaira_solivaga_genome_assembly,_chromosome:_5	AUGUSTUS	intron	25363789	25363847	1	+	.	ID=g13928.t1.intron2;Parent=g13928.t1;
OX377614.1_Thelaira_solivaga_genome_assembly,_chromosome:_5	AUGUSTUS	CDS	25363848	25363901	1	+	0	ID=g13928.t1.CDS3;Parent=g13928.t1;
OX377614.1_Thelaira_solivaga_genome_assembly,_chromosome:_5	AUGUSTUS	exon	25363848	25363901	.	+	.	ID=g13928.t1.exon3;Parent=g13928.t1;
OX377614.1_Thelaira_solivaga_genome_assembly,_chromosome:_5	AUGUSTUS	stop_codon	25363899	25363901	.	+	0	ID=g13928.t1.stop1;Parent=g13928.t1;
OX377614.1_Thelaira_solivaga_genome_assembly,_chromosome:_5	AUGUSTUS	gene	25369201	25370518	.	+	.	ID=g13929;
OX377614.1_Thelaira_solivaga_genome_assembly,_chromosome:_5	AUGUSTUS	mRNA	25369201	25370518	1	+	.	ID=g13929.t1;Parent=g13929;
OX377614.1_Thelaira_solivaga_genome_assembly,_chromosome:_5	AUGUSTUS	start_codon	25369201	25369203	.	+	0	ID=g13929.t1.start1;Parent=g13929.t1;
OX377614.1_Thelaira_solivaga_genome_assembly,_chromosome:_5	AUGUSTUS	CDS	25369201	25370046	1	+	0	ID=g13929.t1.CDS1;Parent=g13929.t1;
OX377614.1_Thelaira_solivaga_genome_assembly,_chromosome:_5	AUGUSTUS	exon	25369201	25370046	.	+	.	ID=g13929.t1.exon1;Parent=g13929.t1;
OX377614.1_Thelaira_solivaga_genome_assembly,_chromosome:_5	AUGUSTUS	intron	25370047	25370115	1	+	.	ID=g13929.t1.intron1;Parent=g13929.t1;
OX377614.1_Thelaira_solivaga_genome_assembly,_chromosome:_5	AUGUSTUS	CDS	25370116	25370385	1	+	0	ID=g13929.t1.CDS2;Parent=g13929.t1;
OX377614.1_Thelaira_solivaga_genome_assembly,_chromosome:_5	AUGUSTUS	exon	25370116	25370385	.	+	.	ID=g13929.t1.exon2;Parent=g13929.t1;
OX377614.1_Thelaira_solivaga_genome_assembly,_chromosome:_5	AUGUSTUS	intron	25370386	25370464	1	+	.	ID=g13929.t1.intron2;Parent=g13929.t1;
OX377614.1_Thelaira_solivaga_genome_assembly,_chromosome:_5	AUGUSTUS	CDS	25370465	25370518	1	+	0	ID=g13929.t1.CDS3;Parent=g13929.t1;
OX377614.1_Thelaira_solivaga_genome_assembly,_chromosome:_5	AUGUSTUS	exon	25370465	25370518	.	+	.	ID=g13929.t1.exon3;Parent=g13929.t1;
OX377614.1_Thelaira_solivaga_genome_assembly,_chromosome:_5	AUGUSTUS	stop_codon	25370516	25370518	.	+	0	ID=g13929.t1.stop1;Parent=g13929.t1;
OX377614.1_Thelaira_solivaga_genome_assembly,_chromosome:_5	AUGUSTUS	gene	25374559	25376005	.	+	.	ID=g13930;
OX377614.1_Thelaira_solivaga_genome_assembly,_chromosome:_5	AUGUSTUS	mRNA	25374559	25376005	1	+	.	ID=g13930.t1;Parent=g13930;
OX377614.1_Thelaira_solivaga_genome_assembly,_chromosome:_5	AUGUSTUS	start_codon	25374559	25374561	.	+	0	ID=g13930.t1.start1;Parent=g13930.t1;
OX377614.1_Thelaira_solivaga_genome_assembly,_chromosome:_5	AUGUSTUS	CDS	25374559	25375404	1	+	0	ID=g13930.t1.CDS1;Parent=g13930.t1;
OX377614.1_Thelaira_solivaga_genome_assembly,_chromosome:_5	AUGUSTUS	exon	25374559	25375404	.	+	.	ID=g13930.t1.exon1;Parent=g13930.t1;
OX377614.1_Thelaira_solivaga_genome_assembly,_chromosome:_5	AUGUSTUS	intron	25375405	25375485	1	+	.	ID=g13930.t1.intron1;Parent=g13930.t1;
OX377614.1_Thelaira_solivaga_genome_assembly,_chromosome:_5	AUGUSTUS	CDS	25375486	25375755	1	+	0	ID=g13930.t1.CDS2;Parent=g13930.t1;
OX377614.1_Thelaira_solivaga_genome_assembly,_chromosome:_5	AUGUSTUS	exon	25375486	25375755	.	+	.	ID=g13930.t1.exon2;Parent=g13930.t1;
OX377614.1_Thelaira_solivaga_genome_assembly,_chromosome:_5	AUGUSTUS	intron	25375756	25375945	1	+	.	ID=g13930.t1.intron2;Parent=g13930.t1;
OX377614.1_Thelaira_solivaga_genome_assembly,_chromosome:_5	AUGUSTUS	CDS	25375946	25376005	1	+	0	ID=g13930.t1.CDS3;Parent=g13930.t1;
OX377614.1_Thelaira_solivaga_genome_assembly,_chromosome:_5	AUGUSTUS	exon	25375946	25376005	.	+	.	ID=g13930.t1.exon3;Parent=g13930.t1;
OX377614.1_Thelaira_solivaga_genome_assembly,_chromosome:_5	AUGUSTUS	stop_codon	25376003	25376005	.	+	0	ID=g13930.t1.stop1;Parent=g13930.t1;
OX377614.1_Thelaira_solivaga_genome_assembly,_chromosome:_5	AUGUSTUS	gene	25379413	25383616	.	+	.	ID=g13931;
OX377614.1_Thelaira_solivaga_genome_assembly,_chromosome:_5	AUGUSTUS	mRNA	25379413	25383616	1	+	.	ID=g13931.t1;Parent=g13931;
OX377614.1_Thelaira_solivaga_genome_assembly,_chromosome:_5	AUGUSTUS	start_codon	25379413	25379415	.	+	0	ID=g13931.t1.start1;Parent=g13931.t1;
OX377614.1_Thelaira_solivaga_genome_assembly,_chromosome:_5	AUGUSTUS	CDS	25379413	25380484	1	+	0	ID=g13931.t1.CDS1;Parent=g13931.t1;
OX377614.1_Thelaira_solivaga_genome_assembly,_chromosome:_5	AUGUSTUS	exon	25379413	25380484	.	+	.	ID=g13931.t1.exon1;Parent=g13931.t1;
OX377614.1_Thelaira_solivaga_genome_assembly,_chromosome:_5	AUGUSTUS	intron	25380485	25380575	1	+	.	ID=g13931.t1.intron1;Parent=g13931.t1;
OX377614.1_Thelaira_solivaga_genome_assembly,_chromosome:_5	AUGUSTUS	CDS	25380576	25380685	1	+	2	ID=g13931.t1.CDS2;Parent=g13931.t1;
OX377614.1_Thelaira_solivaga_genome_assembly,_chromosome:_5	AUGUSTUS	exon	25380576	25380685	.	+	.	ID=g13931.t1.exon2;Parent=g13931.t1;
OX377614.1_Thelaira_solivaga_genome_assembly,_chromosome:_5	AUGUSTUS	intron	25380686	25380854	1	+	.	ID=g13931.t1.intron2;Parent=g13931.t1;
OX377614.1_Thelaira_solivaga_genome_assembly,_chromosome:_5	AUGUSTUS	CDS	25380855	25381027	1	+	0	ID=g13931.t1.CDS3;Parent=g13931.t1;
OX377614.1_Thelaira_solivaga_genome_assembly,_chromosome:_5	AUGUSTUS	exon	25380855	25381027	.	+	.	ID=g13931.t1.exon3;Parent=g13931.t1;
OX377614.1_Thelaira_solivaga_genome_assembly,_chromosome:_5	AUGUSTUS	intron	25381028	25381340	1	+	.	ID=g13931.t1.intron3;Parent=g13931.t1;
OX377614.1_Thelaira_solivaga_genome_assembly,_chromosome:_5	AUGUSTUS	CDS	25381341	25381493	1	+	1	ID=g13931.t1.CDS4;Parent=g13931.t1;
OX377614.1_Thelaira_solivaga_genome_assembly,_chromosome:_5	AUGUSTUS	exon	25381341	25381493	.	+	.	ID=g13931.t1.exon4;Parent=g13931.t1;
OX377614.1_Thelaira_solivaga_genome_assembly,_chromosome:_5	AUGUSTUS	intron	25381494	25381553	1	+	.	ID=g13931.t1.intron4;Parent=g13931.t1;
OX377614.1_Thelaira_solivaga_genome_assembly,_chromosome:_5	AUGUSTUS	CDS	25381554	25381697	1	+	1	ID=g13931.t1.CDS5;Parent=g13931.t1;
OX377614.1_Thelaira_solivaga_genome_assembly,_chromosome:_5	AUGUSTUS	exon	25381554	25381697	.	+	.	ID=g13931.t1.exon5;Parent=g13931.t1;
OX377614.1_Thelaira_solivaga_genome_assembly,_chromosome:_5	AUGUSTUS	intron	25381698	25381764	1	+	.	ID=g13931.t1.intron5;Parent=g13931.t1;
OX377614.1_Thelaira_solivaga_genome_assembly,_chromosome:_5	AUGUSTUS	CDS	25381765	25381897	1	+	1	ID=g13931.t1.CDS6;Parent=g13931.t1;
OX377614.1_Thelaira_solivaga_genome_assembly,_chromosome:_5	AUGUSTUS	exon	25381765	25381897	.	+	.	ID=g13931.t1.exon6;Parent=g13931.t1;
OX377614.1_Thelaira_solivaga_genome_assembly,_chromosome:_5	AUGUSTUS	intron	25381898	25381961	1	+	.	ID=g13931.t1.intron6;Parent=g13931.t1;
OX377614.1_Thelaira_solivaga_genome_assembly,_chromosome:_5	AUGUSTUS	CDS	25381962	25382141	1	+	0	ID=g13931.t1.CDS7;Parent=g13931.t1;
OX377614.1_Thelaira_solivaga_genome_assembly,_chromosome:_5	AUGUSTUS	exon	25381962	25382141	.	+	.	ID=g13931.t1.exon7;Parent=g13931.t1;
OX377614.1_Thelaira_solivaga_genome_assembly,_chromosome:_5	AUGUSTUS	intron	25382142	25382209	1	+	.	ID=g13931.t1.intron7;Parent=g13931.t1;
OX377614.1_Thelaira_solivaga_genome_assembly,_chromosome:_5	AUGUSTUS	CDS	25382210	25382500	1	+	0	ID=g13931.t1.CDS8;Parent=g13931.t1;
OX377614.1_Thelaira_solivaga_genome_assembly,_chromosome:_5	AUGUSTUS	exon	25382210	25382500	.	+	.	ID=g13931.t1.exon8;Parent=g13931.t1;
OX377614.1_Thelaira_solivaga_genome_assembly,_chromosome:_5	AUGUSTUS	intron	25382501	25382571	1	+	.	ID=g13931.t1.intron8;Parent=g13931.t1;
OX377614.1_Thelaira_solivaga_genome_assembly,_chromosome:_5	AUGUSTUS	CDS	25382572	25382743	1	+	0	ID=g13931.t1.CDS9;Parent=g13931.t1;
OX377614.1_Thelaira_solivaga_genome_assembly,_chromosome:_5	AUGUSTUS	exon	25382572	25382743	.	+	.	ID=g13931.t1.exon9;Parent=g13931.t1;
OX377614.1_Thelaira_solivaga_genome_assembly,_chromosome:_5	AUGUSTUS	intron	25382744	25382800	1	+	.	ID=g13931.t1.intron9;Parent=g13931.t1;
OX377614.1_Thelaira_solivaga_genome_assembly,_chromosome:_5	AUGUSTUS	CDS	25382801	25383036	1	+	2	ID=g13931.t1.CDS10;Parent=g13931.t1;
OX377614.1_Thelaira_solivaga_genome_assembly,_chromosome:_5	AUGUSTUS	exon	25382801	25383036	.	+	.	ID=g13931.t1.exon10;Parent=g13931.t1;
OX377614.1_Thelaira_solivaga_genome_assembly,_chromosome:_5	AUGUSTUS	intron	25383037	25383110	1	+	.	ID=g13931.t1.intron10;Parent=g13931.t1;
OX377614.1_Thelaira_solivaga_genome_assembly,_chromosome:_5	AUGUSTUS	CDS	25383111	25383292	1	+	0	ID=g13931.t1.CDS11;Parent=g13931.t1;
OX377614.1_Thelaira_solivaga_genome_assembly,_chromosome:_5	AUGUSTUS	exon	25383111	25383292	.	+	.	ID=g13931.t1.exon11;Parent=g13931.t1;
OX377614.1_Thelaira_solivaga_genome_assembly,_chromosome:_5	AUGUSTUS	intron	25383293	25383360	1	+	.	ID=g13931.t1.intron11;Parent=g13931.t1;
OX377614.1_Thelaira_solivaga_genome_assembly,_chromosome:_5	AUGUSTUS	CDS	25383361	25383616	1	+	1	ID=g13931.t1.CDS12;Parent=g13931.t1;
OX377614.1_Thelaira_solivaga_genome_assembly,_chromosome:_5	AUGUSTUS	exon	25383361	25383616	.	+	.	ID=g13931.t1.exon12;Parent=g13931.t1;
OX377614.1_Thelaira_solivaga_genome_assembly,_chromosome:_5	AUGUSTUS	stop_codon	25383614	25383616	.	+	0	ID=g13931.t1.stop1;Parent=g13931.t1;
OX377614.1_Thelaira_solivaga_genome_assembly,_chromosome:_5	AUGUSTUS	gene	25388683	25389000	.	-	.	ID=g13932;
OX377614.1_Thelaira_solivaga_genome_assembly,_chromosome:_5	AUGUSTUS	mRNA	25388683	25389000	0.93	-	.	ID=g13932.t1;Parent=g13932;
OX377614.1_Thelaira_solivaga_genome_assembly,_chromosome:_5	AUGUSTUS	stop_codon	25388683	25388685	.	-	0	ID=g13932.t1.stop1;Parent=g13932.t1;
OX377614.1_Thelaira_solivaga_genome_assembly,_chromosome:_5	AUGUSTUS	CDS	25388683	25389000	0.93	-	0	ID=g13932.t1.CDS1;Parent=g13932.t1;
OX377614.1_Thelaira_solivaga_genome_assembly,_chromosome:_5	AUGUSTUS	exon	25388683	25389000	.	-	.	ID=g13932.t1.exon1;Parent=g13932.t1;
OX377614.1_Thelaira_solivaga_genome_assembly,_chromosome:_5	AUGUSTUS	start_codon	25388998	25389000	.	-	0	ID=g13932.t1.start1;Parent=g13932.t1;
OX377614.1_Thelaira_solivaga_genome_assembly,_chromosome:_5	AUGUSTUS	gene	25394974	25395540	.	-	.	ID=g13933;
OX377614.1_Thelaira_solivaga_genome_assembly,_chromosome:_5	AUGUSTUS	mRNA	25394974	25395540	1	-	.	ID=g13933.t1;Parent=g13933;
OX377614.1_Thelaira_solivaga_genome_assembly,_chromosome:_5	AUGUSTUS	stop_codon	25394974	25394976	.	-	0	ID=g13933.t1.stop1;Parent=g13933.t1;
OX377614.1_Thelaira_solivaga_genome_assembly,_chromosome:_5	AUGUSTUS	CDS	25394974	25395540	1	-	0	ID=g13933.t1.CDS1;Parent=g13933.t1;
OX377614.1_Thelaira_solivaga_genome_assembly,_chromosome:_5	AUGUSTUS	exon	25394974	25395540	.	-	.	ID=g13933.t1.exon1;Parent=g13933.t1;
OX377614.1_Thelaira_solivaga_genome_assembly,_chromosome:_5	AUGUSTUS	start_codon	25395538	25395540	.	-	0	ID=g13933.t1.start1;Parent=g13933.t1;
OX377614.1_Thelaira_solivaga_genome_assembly,_chromosome:_5	AUGUSTUS	gene	25396171	25397336	.	-	.	ID=g13934;
OX377614.1_Thelaira_solivaga_genome_assembly,_chromosome:_5	AUGUSTUS	mRNA	25396171	25397336	0.97	-	.	ID=g13934.t1;Parent=g13934;
OX377614.1_Thelaira_solivaga_genome_assembly,_chromosome:_5	AUGUSTUS	stop_codon	25396171	25396173	.	-	0	ID=g13934.t1.stop1;Parent=g13934.t1;
OX377614.1_Thelaira_solivaga_genome_assembly,_chromosome:_5	AUGUSTUS	CDS	25396171	25396256	1	-	2	ID=g13934.t1.CDS1;Parent=g13934.t1;
OX377614.1_Thelaira_solivaga_genome_assembly,_chromosome:_5	AUGUSTUS	exon	25396171	25396256	.	-	.	ID=g13934.t1.exon1;Parent=g13934.t1;
OX377614.1_Thelaira_solivaga_genome_assembly,_chromosome:_5	AUGUSTUS	intron	25396257	25396312	1	-	.	ID=g13934.t1.intron1;Parent=g13934.t1;
OX377614.1_Thelaira_solivaga_genome_assembly,_chromosome:_5	AUGUSTUS	CDS	25396313	25396442	1	-	0	ID=g13934.t1.CDS2;Parent=g13934.t1;
OX377614.1_Thelaira_solivaga_genome_assembly,_chromosome:_5	AUGUSTUS	exon	25396313	25396442	.	-	.	ID=g13934.t1.exon2;Parent=g13934.t1;
OX377614.1_Thelaira_solivaga_genome_assembly,_chromosome:_5	AUGUSTUS	intron	25396443	25396501	1	-	.	ID=g13934.t1.intron2;Parent=g13934.t1;
OX377614.1_Thelaira_solivaga_genome_assembly,_chromosome:_5	AUGUSTUS	CDS	25396502	25397269	1	-	0	ID=g13934.t1.CDS3;Parent=g13934.t1;
OX377614.1_Thelaira_solivaga_genome_assembly,_chromosome:_5	AUGUSTUS	exon	25396502	25397269	.	-	.	ID=g13934.t1.exon3;Parent=g13934.t1;
OX377614.1_Thelaira_solivaga_genome_assembly,_chromosome:_5	AUGUSTUS	intron	25397270	25397327	0.97	-	.	ID=g13934.t1.intron3;Parent=g13934.t1;
OX377614.1_Thelaira_solivaga_genome_assembly,_chromosome:_5	AUGUSTUS	CDS	25397328	25397336	0.97	-	0	ID=g13934.t1.CDS4;Parent=g13934.t1;
OX377614.1_Thelaira_solivaga_genome_assembly,_chromosome:_5	AUGUSTUS	exon	25397328	25397336	.	-	.	ID=g13934.t1.exon4;Parent=g13934.t1;
OX377614.1_Thelaira_solivaga_genome_assembly,_chromosome:_5	AUGUSTUS	start_codon	25397334	25397336	.	-	0	ID=g13934.t1.start1;Parent=g13934.t1;
OX377614.1_Thelaira_solivaga_genome_assembly,_chromosome:_5	AUGUSTUS	gene	25404896	25417994	.	+	.	ID=g13935;
OX377614.1_Thelaira_solivaga_genome_assembly,_chromosome:_5	AUGUSTUS	mRNA	25404896	25417994	1	+	.	ID=g13935.t1;Parent=g13935;
OX377614.1_Thelaira_solivaga_genome_assembly,_chromosome:_5	AUGUSTUS	start_codon	25404896	25404898	.	+	0	ID=g13935.t1.start1;Parent=g13935.t1;
OX377614.1_Thelaira_solivaga_genome_assembly,_chromosome:_5	AUGUSTUS	CDS	25404896	25405247	1	+	0	ID=g13935.t1.CDS1;Parent=g13935.t1;
OX377614.1_Thelaira_solivaga_genome_assembly,_chromosome:_5	AUGUSTUS	exon	25404896	25405247	.	+	.	ID=g13935.t1.exon1;Parent=g13935.t1;
OX377614.1_Thelaira_solivaga_genome_assembly,_chromosome:_5	AUGUSTUS	intron	25405248	25412283	1	+	.	ID=g13935.t1.intron1;Parent=g13935.t1;
OX377614.1_Thelaira_solivaga_genome_assembly,_chromosome:_5	AUGUSTUS	CDS	25412284	25412412	1	+	2	ID=g13935.t1.CDS2;Parent=g13935.t1;
OX377614.1_Thelaira_solivaga_genome_assembly,_chromosome:_5	AUGUSTUS	exon	25412284	25412412	.	+	.	ID=g13935.t1.exon2;Parent=g13935.t1;
OX377614.1_Thelaira_solivaga_genome_assembly,_chromosome:_5	AUGUSTUS	intron	25412413	25412495	1	+	.	ID=g13935.t1.intron2;Parent=g13935.t1;
OX377614.1_Thelaira_solivaga_genome_assembly,_chromosome:_5	AUGUSTUS	CDS	25412496	25412603	1	+	2	ID=g13935.t1.CDS3;Parent=g13935.t1;
OX377614.1_Thelaira_solivaga_genome_assembly,_chromosome:_5	AUGUSTUS	exon	25412496	25412603	.	+	.	ID=g13935.t1.exon3;Parent=g13935.t1;
OX377614.1_Thelaira_solivaga_genome_assembly,_chromosome:_5	AUGUSTUS	intron	25412604	25417487	1	+	.	ID=g13935.t1.intron3;Parent=g13935.t1;
OX377614.1_Thelaira_solivaga_genome_assembly,_chromosome:_5	AUGUSTUS	CDS	25417488	25417876	1	+	2	ID=g13935.t1.CDS4;Parent=g13935.t1;
OX377614.1_Thelaira_solivaga_genome_assembly,_chromosome:_5	AUGUSTUS	exon	25417488	25417876	.	+	.	ID=g13935.t1.exon4;Parent=g13935.t1;
OX377614.1_Thelaira_solivaga_genome_assembly,_chromosome:_5	AUGUSTUS	intron	25417877	25417949	1	+	.	ID=g13935.t1.intron4;Parent=g13935.t1;
OX377614.1_Thelaira_solivaga_genome_assembly,_chromosome:_5	AUGUSTUS	CDS	25417950	25417994	1	+	0	ID=g13935.t1.CDS5;Parent=g13935.t1;
OX377614.1_Thelaira_solivaga_genome_assembly,_chromosome:_5	AUGUSTUS	exon	25417950	25417994	.	+	.	ID=g13935.t1.exon5;Parent=g13935.t1;
OX377614.1_Thelaira_solivaga_genome_assembly,_chromosome:_5	AUGUSTUS	stop_codon	25417992	25417994	.	+	0	ID=g13935.t1.stop1;Parent=g13935.t1;
OX377614.1_Thelaira_solivaga_genome_assembly,_chromosome:_5	AUGUSTUS	gene	25420438	25422079	.	-	.	ID=g13936;
OX377614.1_Thelaira_solivaga_genome_assembly,_chromosome:_5	AUGUSTUS	mRNA	25420438	25422079	1	-	.	ID=g13936.t1;Parent=g13936;
OX377614.1_Thelaira_solivaga_genome_assembly,_chromosome:_5	AUGUSTUS	stop_codon	25420438	25420440	.	-	0	ID=g13936.t1.stop1;Parent=g13936.t1;
OX377614.1_Thelaira_solivaga_genome_assembly,_chromosome:_5	AUGUSTUS	CDS	25420438	25421055	1	-	0	ID=g13936.t1.CDS1;Parent=g13936.t1;
OX377614.1_Thelaira_solivaga_genome_assembly,_chromosome:_5	AUGUSTUS	exon	25420438	25421055	.	-	.	ID=g13936.t1.exon1;Parent=g13936.t1;
OX377614.1_Thelaira_solivaga_genome_assembly,_chromosome:_5	AUGUSTUS	intron	25421056	25421109	1	-	.	ID=g13936.t1.intron1;Parent=g13936.t1;
OX377614.1_Thelaira_solivaga_genome_assembly,_chromosome:_5	AUGUSTUS	CDS	25421110	25421341	1	-	1	ID=g13936.t1.CDS2;Parent=g13936.t1;
OX377614.1_Thelaira_solivaga_genome_assembly,_chromosome:_5	AUGUSTUS	exon	25421110	25421341	.	-	.	ID=g13936.t1.exon2;Parent=g13936.t1;
OX377614.1_Thelaira_solivaga_genome_assembly,_chromosome:_5	AUGUSTUS	intron	25421342	25421436	1	-	.	ID=g13936.t1.intron2;Parent=g13936.t1;
OX377614.1_Thelaira_solivaga_genome_assembly,_chromosome:_5	AUGUSTUS	CDS	25421437	25421543	1	-	0	ID=g13936.t1.CDS3;Parent=g13936.t1;
OX377614.1_Thelaira_solivaga_genome_assembly,_chromosome:_5	AUGUSTUS	exon	25421437	25421543	.	-	.	ID=g13936.t1.exon3;Parent=g13936.t1;
OX377614.1_Thelaira_solivaga_genome_assembly,_chromosome:_5	AUGUSTUS	intron	25421544	25421614	1	-	.	ID=g13936.t1.intron3;Parent=g13936.t1;
OX377614.1_Thelaira_solivaga_genome_assembly,_chromosome:_5	AUGUSTUS	CDS	25421615	25421733	1	-	2	ID=g13936.t1.CDS4;Parent=g13936.t1;
OX377614.1_Thelaira_solivaga_genome_assembly,_chromosome:_5	AUGUSTUS	exon	25421615	25421733	.	-	.	ID=g13936.t1.exon4;Parent=g13936.t1;
OX377614.1_Thelaira_solivaga_genome_assembly,_chromosome:_5	AUGUSTUS	intron	25421734	25421790	1	-	.	ID=g13936.t1.intron4;Parent=g13936.t1;
OX377614.1_Thelaira_solivaga_genome_assembly,_chromosome:_5	AUGUSTUS	CDS	25421791	25421945	1	-	1	ID=g13936.t1.CDS5;Parent=g13936.t1;
OX377614.1_Thelaira_solivaga_genome_assembly,_chromosome:_5	AUGUSTUS	exon	25421791	25421945	.	-	.	ID=g13936.t1.exon5;Parent=g13936.t1;
OX377614.1_Thelaira_solivaga_genome_assembly,_chromosome:_5	AUGUSTUS	intron	25421946	25422008	1	-	.	ID=g13936.t1.intron5;Parent=g13936.t1;
OX377614.1_Thelaira_solivaga_genome_assembly,_chromosome:_5	AUGUSTUS	CDS	25422009	25422079	1	-	0	ID=g13936.t1.CDS6;Parent=g13936.t1;
OX377614.1_Thelaira_solivaga_genome_assembly,_chromosome:_5	AUGUSTUS	exon	25422009	25422079	.	-	.	ID=g13936.t1.exon6;Parent=g13936.t1;
OX377614.1_Thelaira_solivaga_genome_assembly,_chromosome:_5	AUGUSTUS	start_codon	25422077	25422079	.	-	0	ID=g13936.t1.start1;Parent=g13936.t1;
OX377614.1_Thelaira_solivaga_genome_assembly,_chromosome:_5	AUGUSTUS	gene	25432217	25434994	.	-	.	ID=g13937;
OX377614.1_Thelaira_solivaga_genome_assembly,_chromosome:_5	AUGUSTUS	mRNA	25432217	25434994	1	-	.	ID=g13937.t1;Parent=g13937;
OX377614.1_Thelaira_solivaga_genome_assembly,_chromosome:_5	AUGUSTUS	stop_codon	25432217	25432219	.	-	0	ID=g13937.t1.stop1;Parent=g13937.t1;
OX377614.1_Thelaira_solivaga_genome_assembly,_chromosome:_5	AUGUSTUS	CDS	25432217	25432423	1	-	0	ID=g13937.t1.CDS1;Parent=g13937.t1;
OX377614.1_Thelaira_solivaga_genome_assembly,_chromosome:_5	AUGUSTUS	exon	25432217	25432423	.	-	.	ID=g13937.t1.exon1;Parent=g13937.t1;
OX377614.1_Thelaira_solivaga_genome_assembly,_chromosome:_5	AUGUSTUS	intron	25432424	25432477	1	-	.	ID=g13937.t1.intron1;Parent=g13937.t1;
OX377614.1_Thelaira_solivaga_genome_assembly,_chromosome:_5	AUGUSTUS	CDS	25432478	25433344	1	-	0	ID=g13937.t1.CDS2;Parent=g13937.t1;
OX377614.1_Thelaira_solivaga_genome_assembly,_chromosome:_5	AUGUSTUS	exon	25432478	25433344	.	-	.	ID=g13937.t1.exon2;Parent=g13937.t1;
OX377614.1_Thelaira_solivaga_genome_assembly,_chromosome:_5	AUGUSTUS	intron	25433345	25433412	1	-	.	ID=g13937.t1.intron2;Parent=g13937.t1;
OX377614.1_Thelaira_solivaga_genome_assembly,_chromosome:_5	AUGUSTUS	CDS	25433413	25433991	1	-	0	ID=g13937.t1.CDS3;Parent=g13937.t1;
OX377614.1_Thelaira_solivaga_genome_assembly,_chromosome:_5	AUGUSTUS	exon	25433413	25433991	.	-	.	ID=g13937.t1.exon3;Parent=g13937.t1;
OX377614.1_Thelaira_solivaga_genome_assembly,_chromosome:_5	AUGUSTUS	intron	25433992	25434925	1	-	.	ID=g13937.t1.intron3;Parent=g13937.t1;
OX377614.1_Thelaira_solivaga_genome_assembly,_chromosome:_5	AUGUSTUS	CDS	25434926	25434994	1	-	0	ID=g13937.t1.CDS4;Parent=g13937.t1;
OX377614.1_Thelaira_solivaga_genome_assembly,_chromosome:_5	AUGUSTUS	exon	25434926	25434994	.	-	.	ID=g13937.t1.exon4;Parent=g13937.t1;
OX377614.1_Thelaira_solivaga_genome_assembly,_chromosome:_5	AUGUSTUS	start_codon	25434992	25434994	.	-	0	ID=g13937.t1.start1;Parent=g13937.t1;
OX377614.1_Thelaira_solivaga_genome_assembly,_chromosome:_5	AUGUSTUS	gene	25595236	25597281	.	-	.	ID=g13938;
OX377614.1_Thelaira_solivaga_genome_assembly,_chromosome:_5	AUGUSTUS	mRNA	25595236	25597281	0.33	-	.	ID=g13938.t1;Parent=g13938;
OX377614.1_Thelaira_solivaga_genome_assembly,_chromosome:_5	AUGUSTUS	stop_codon	25595236	25595238	.	-	0	ID=g13938.t1.stop1;Parent=g13938.t1;
OX377614.1_Thelaira_solivaga_genome_assembly,_chromosome:_5	AUGUSTUS	CDS	25595236	25595307	0.76	-	0	ID=g13938.t1.CDS1;Parent=g13938.t1;
OX377614.1_Thelaira_solivaga_genome_assembly,_chromosome:_5	AUGUSTUS	exon	25595236	25595307	.	-	.	ID=g13938.t1.exon1;Parent=g13938.t1;
OX377614.1_Thelaira_solivaga_genome_assembly,_chromosome:_5	AUGUSTUS	intron	25595308	25595493	0.76	-	.	ID=g13938.t1.intron1;Parent=g13938.t1;
OX377614.1_Thelaira_solivaga_genome_assembly,_chromosome:_5	AUGUSTUS	CDS	25595494	25595746	0.99	-	1	ID=g13938.t1.CDS2;Parent=g13938.t1;
OX377614.1_Thelaira_solivaga_genome_assembly,_chromosome:_5	AUGUSTUS	exon	25595494	25595746	.	-	.	ID=g13938.t1.exon2;Parent=g13938.t1;
OX377614.1_Thelaira_solivaga_genome_assembly,_chromosome:_5	AUGUSTUS	intron	25595747	25597264	0.44	-	.	ID=g13938.t1.intron2;Parent=g13938.t1;
OX377614.1_Thelaira_solivaga_genome_assembly,_chromosome:_5	AUGUSTUS	CDS	25597265	25597281	0.44	-	0	ID=g13938.t1.CDS3;Parent=g13938.t1;
OX377614.1_Thelaira_solivaga_genome_assembly,_chromosome:_5	AUGUSTUS	exon	25597265	25597281	.	-	.	ID=g13938.t1.exon3;Parent=g13938.t1;
OX377614.1_Thelaira_solivaga_genome_assembly,_chromosome:_5	AUGUSTUS	start_codon	25597279	25597281	.	-	0	ID=g13938.t1.start1;Parent=g13938.t1;
OX377614.1_Thelaira_solivaga_genome_assembly,_chromosome:_5	AUGUSTUS	gene	25669895	25670800	.	+	.	ID=g13939;
OX377614.1_Thelaira_solivaga_genome_assembly,_chromosome:_5	AUGUSTUS	mRNA	25669895	25670800	1	+	.	ID=g13939.t1;Parent=g13939;
OX377614.1_Thelaira_solivaga_genome_assembly,_chromosome:_5	AUGUSTUS	start_codon	25669895	25669897	.	+	0	ID=g13939.t1.start1;Parent=g13939.t1;
OX377614.1_Thelaira_solivaga_genome_assembly,_chromosome:_5	AUGUSTUS	CDS	25669895	25670800	1	+	0	ID=g13939.t1.CDS1;Parent=g13939.t1;
OX377614.1_Thelaira_solivaga_genome_assembly,_chromosome:_5	AUGUSTUS	exon	25669895	25670800	.	+	.	ID=g13939.t1.exon1;Parent=g13939.t1;
OX377614.1_Thelaira_solivaga_genome_assembly,_chromosome:_5	AUGUSTUS	stop_codon	25670798	25670800	.	+	0	ID=g13939.t1.stop1;Parent=g13939.t1;
OX377614.1_Thelaira_solivaga_genome_assembly,_chromosome:_5	AUGUSTUS	gene	25773385	25778465	.	-	.	ID=g13940;
OX377614.1_Thelaira_solivaga_genome_assembly,_chromosome:_5	AUGUSTUS	mRNA	25773385	25778465	0.62	-	.	ID=g13940.t1;Parent=g13940;
OX377614.1_Thelaira_solivaga_genome_assembly,_chromosome:_5	AUGUSTUS	stop_codon	25773385	25773387	.	-	0	ID=g13940.t1.stop1;Parent=g13940.t1;
OX377614.1_Thelaira_solivaga_genome_assembly,_chromosome:_5	AUGUSTUS	CDS	25773385	25773495	0.63	-	0	ID=g13940.t1.CDS1;Parent=g13940.t1;
OX377614.1_Thelaira_solivaga_genome_assembly,_chromosome:_5	AUGUSTUS	exon	25773385	25773495	.	-	.	ID=g13940.t1.exon1;Parent=g13940.t1;
OX377614.1_Thelaira_solivaga_genome_assembly,_chromosome:_5	AUGUSTUS	intron	25773496	25775889	0.63	-	.	ID=g13940.t1.intron1;Parent=g13940.t1;
OX377614.1_Thelaira_solivaga_genome_assembly,_chromosome:_5	AUGUSTUS	CDS	25775890	25776084	1	-	0	ID=g13940.t1.CDS2;Parent=g13940.t1;
OX377614.1_Thelaira_solivaga_genome_assembly,_chromosome:_5	AUGUSTUS	exon	25775890	25776084	.	-	.	ID=g13940.t1.exon2;Parent=g13940.t1;
OX377614.1_Thelaira_solivaga_genome_assembly,_chromosome:_5	AUGUSTUS	intron	25776085	25776885	1	-	.	ID=g13940.t1.intron2;Parent=g13940.t1;
OX377614.1_Thelaira_solivaga_genome_assembly,_chromosome:_5	AUGUSTUS	CDS	25776886	25777538	1	-	2	ID=g13940.t1.CDS3;Parent=g13940.t1;
OX377614.1_Thelaira_solivaga_genome_assembly,_chromosome:_5	AUGUSTUS	exon	25776886	25777538	.	-	.	ID=g13940.t1.exon3;Parent=g13940.t1;
OX377614.1_Thelaira_solivaga_genome_assembly,_chromosome:_5	AUGUSTUS	intron	25777539	25778299	1	-	.	ID=g13940.t1.intron3;Parent=g13940.t1;
OX377614.1_Thelaira_solivaga_genome_assembly,_chromosome:_5	AUGUSTUS	CDS	25778300	25778465	0.99	-	0	ID=g13940.t1.CDS4;Parent=g13940.t1;
OX377614.1_Thelaira_solivaga_genome_assembly,_chromosome:_5	AUGUSTUS	exon	25778300	25778465	.	-	.	ID=g13940.t1.exon4;Parent=g13940.t1;
OX377614.1_Thelaira_solivaga_genome_assembly,_chromosome:_5	AUGUSTUS	start_codon	25778463	25778465	.	-	0	ID=g13940.t1.start1;Parent=g13940.t1;
OX377614.1_Thelaira_solivaga_genome_assembly,_chromosome:_5	AUGUSTUS	gene	25782139	25789008	.	-	.	ID=g13941;
OX377614.1_Thelaira_solivaga_genome_assembly,_chromosome:_5	AUGUSTUS	mRNA	25782139	25789008	1	-	.	ID=g13941.t1;Parent=g13941;
OX377614.1_Thelaira_solivaga_genome_assembly,_chromosome:_5	AUGUSTUS	stop_codon	25782139	25782141	.	-	0	ID=g13941.t1.stop1;Parent=g13941.t1;
OX377614.1_Thelaira_solivaga_genome_assembly,_chromosome:_5	AUGUSTUS	CDS	25782139	25782556	1	-	1	ID=g13941.t1.CDS1;Parent=g13941.t1;
OX377614.1_Thelaira_solivaga_genome_assembly,_chromosome:_5	AUGUSTUS	exon	25782139	25782556	.	-	.	ID=g13941.t1.exon1;Parent=g13941.t1;
OX377614.1_Thelaira_solivaga_genome_assembly,_chromosome:_5	AUGUSTUS	intron	25782557	25782629	1	-	.	ID=g13941.t1.intron1;Parent=g13941.t1;
OX377614.1_Thelaira_solivaga_genome_assembly,_chromosome:_5	AUGUSTUS	CDS	25782630	25783436	1	-	1	ID=g13941.t1.CDS2;Parent=g13941.t1;
OX377614.1_Thelaira_solivaga_genome_assembly,_chromosome:_5	AUGUSTUS	exon	25782630	25783436	.	-	.	ID=g13941.t1.exon2;Parent=g13941.t1;
OX377614.1_Thelaira_solivaga_genome_assembly,_chromosome:_5	AUGUSTUS	intron	25783437	25788967	1	-	.	ID=g13941.t1.intron2;Parent=g13941.t1;
OX377614.1_Thelaira_solivaga_genome_assembly,_chromosome:_5	AUGUSTUS	CDS	25788968	25789008	1	-	0	ID=g13941.t1.CDS3;Parent=g13941.t1;
OX377614.1_Thelaira_solivaga_genome_assembly,_chromosome:_5	AUGUSTUS	exon	25788968	25789008	.	-	.	ID=g13941.t1.exon3;Parent=g13941.t1;
OX377614.1_Thelaira_solivaga_genome_assembly,_chromosome:_5	AUGUSTUS	start_codon	25789006	25789008	.	-	0	ID=g13941.t1.start1;Parent=g13941.t1;
OX377614.1_Thelaira_solivaga_genome_assembly,_chromosome:_5	AUGUSTUS	gene	25806125	25817029	.	+	.	ID=g13942;
OX377614.1_Thelaira_solivaga_genome_assembly,_chromosome:_5	AUGUSTUS	mRNA	25806125	25817029	1	+	.	ID=g13942.t1;Parent=g13942;
OX377614.1_Thelaira_solivaga_genome_assembly,_chromosome:_5	AUGUSTUS	start_codon	25806125	25806127	.	+	0	ID=g13942.t1.start1;Parent=g13942.t1;
OX377614.1_Thelaira_solivaga_genome_assembly,_chromosome:_5	AUGUSTUS	CDS	25806125	25806244	1	+	0	ID=g13942.t1.CDS1;Parent=g13942.t1;
OX377614.1_Thelaira_solivaga_genome_assembly,_chromosome:_5	AUGUSTUS	exon	25806125	25806244	.	+	.	ID=g13942.t1.exon1;Parent=g13942.t1;
OX377614.1_Thelaira_solivaga_genome_assembly,_chromosome:_5	AUGUSTUS	intron	25806245	25816744	1	+	.	ID=g13942.t1.intron1;Parent=g13942.t1;
OX377614.1_Thelaira_solivaga_genome_assembly,_chromosome:_5	AUGUSTUS	CDS	25816745	25817029	1	+	0	ID=g13942.t1.CDS2;Parent=g13942.t1;
OX377614.1_Thelaira_solivaga_genome_assembly,_chromosome:_5	AUGUSTUS	exon	25816745	25817029	.	+	.	ID=g13942.t1.exon2;Parent=g13942.t1;
OX377614.1_Thelaira_solivaga_genome_assembly,_chromosome:_5	AUGUSTUS	stop_codon	25817027	25817029	.	+	0	ID=g13942.t1.stop1;Parent=g13942.t1;
OX377614.1_Thelaira_solivaga_genome_assembly,_chromosome:_5	AUGUSTUS	gene	25823352	25834227	.	-	.	ID=g13943;
OX377614.1_Thelaira_solivaga_genome_assembly,_chromosome:_5	AUGUSTUS	mRNA	25823352	25834227	1	-	.	ID=g13943.t1;Parent=g13943;
OX377614.1_Thelaira_solivaga_genome_assembly,_chromosome:_5	AUGUSTUS	stop_codon	25823352	25823354	.	-	0	ID=g13943.t1.stop1;Parent=g13943.t1;
OX377614.1_Thelaira_solivaga_genome_assembly,_chromosome:_5	AUGUSTUS	CDS	25823352	25823906	1	-	0	ID=g13943.t1.CDS1;Parent=g13943.t1;
OX377614.1_Thelaira_solivaga_genome_assembly,_chromosome:_5	AUGUSTUS	exon	25823352	25823906	.	-	.	ID=g13943.t1.exon1;Parent=g13943.t1;
OX377614.1_Thelaira_solivaga_genome_assembly,_chromosome:_5	AUGUSTUS	intron	25823907	25830592	1	-	.	ID=g13943.t1.intron1;Parent=g13943.t1;
OX377614.1_Thelaira_solivaga_genome_assembly,_chromosome:_5	AUGUSTUS	CDS	25830593	25830906	1	-	2	ID=g13943.t1.CDS2;Parent=g13943.t1;
OX377614.1_Thelaira_solivaga_genome_assembly,_chromosome:_5	AUGUSTUS	exon	25830593	25830906	.	-	.	ID=g13943.t1.exon2;Parent=g13943.t1;
OX377614.1_Thelaira_solivaga_genome_assembly,_chromosome:_5	AUGUSTUS	intron	25830907	25834154	1	-	.	ID=g13943.t1.intron2;Parent=g13943.t1;
OX377614.1_Thelaira_solivaga_genome_assembly,_chromosome:_5	AUGUSTUS	CDS	25834155	25834227	1	-	0	ID=g13943.t1.CDS3;Parent=g13943.t1;
OX377614.1_Thelaira_solivaga_genome_assembly,_chromosome:_5	AUGUSTUS	exon	25834155	25834227	.	-	.	ID=g13943.t1.exon3;Parent=g13943.t1;
OX377614.1_Thelaira_solivaga_genome_assembly,_chromosome:_5	AUGUSTUS	start_codon	25834225	25834227	.	-	0	ID=g13943.t1.start1;Parent=g13943.t1;
OX377614.1_Thelaira_solivaga_genome_assembly,_chromosome:_5	AUGUSTUS	gene	25835918	25842521	.	+	.	ID=g13944;
OX377614.1_Thelaira_solivaga_genome_assembly,_chromosome:_5	AUGUSTUS	mRNA	25835918	25842521	1	+	.	ID=g13944.t1;Parent=g13944;
OX377614.1_Thelaira_solivaga_genome_assembly,_chromosome:_5	AUGUSTUS	start_codon	25835918	25835920	.	+	0	ID=g13944.t1.start1;Parent=g13944.t1;
OX377614.1_Thelaira_solivaga_genome_assembly,_chromosome:_5	AUGUSTUS	CDS	25835918	25836325	1	+	0	ID=g13944.t1.CDS1;Parent=g13944.t1;
OX377614.1_Thelaira_solivaga_genome_assembly,_chromosome:_5	AUGUSTUS	exon	25835918	25836325	.	+	.	ID=g13944.t1.exon1;Parent=g13944.t1;
OX377614.1_Thelaira_solivaga_genome_assembly,_chromosome:_5	AUGUSTUS	intron	25836326	25836566	1	+	.	ID=g13944.t1.intron1;Parent=g13944.t1;
OX377614.1_Thelaira_solivaga_genome_assembly,_chromosome:_5	AUGUSTUS	CDS	25836567	25837760	1	+	0	ID=g13944.t1.CDS2;Parent=g13944.t1;
OX377614.1_Thelaira_solivaga_genome_assembly,_chromosome:_5	AUGUSTUS	exon	25836567	25837760	.	+	.	ID=g13944.t1.exon2;Parent=g13944.t1;
OX377614.1_Thelaira_solivaga_genome_assembly,_chromosome:_5	AUGUSTUS	intron	25837761	25838080	1	+	.	ID=g13944.t1.intron2;Parent=g13944.t1;
OX377614.1_Thelaira_solivaga_genome_assembly,_chromosome:_5	AUGUSTUS	CDS	25838081	25838223	1	+	0	ID=g13944.t1.CDS3;Parent=g13944.t1;
OX377614.1_Thelaira_solivaga_genome_assembly,_chromosome:_5	AUGUSTUS	exon	25838081	25838223	.	+	.	ID=g13944.t1.exon3;Parent=g13944.t1;
OX377614.1_Thelaira_solivaga_genome_assembly,_chromosome:_5	AUGUSTUS	intron	25838224	25841581	1	+	.	ID=g13944.t1.intron3;Parent=g13944.t1;
OX377614.1_Thelaira_solivaga_genome_assembly,_chromosome:_5	AUGUSTUS	CDS	25841582	25842521	1	+	1	ID=g13944.t1.CDS4;Parent=g13944.t1;
OX377614.1_Thelaira_solivaga_genome_assembly,_chromosome:_5	AUGUSTUS	exon	25841582	25842521	.	+	.	ID=g13944.t1.exon4;Parent=g13944.t1;
OX377614.1_Thelaira_solivaga_genome_assembly,_chromosome:_5	AUGUSTUS	stop_codon	25842519	25842521	.	+	0	ID=g13944.t1.stop1;Parent=g13944.t1;
OX377614.1_Thelaira_solivaga_genome_assembly,_chromosome:_5	AUGUSTUS	gene	25843291	25857781	.	-	.	ID=g13945;
OX377614.1_Thelaira_solivaga_genome_assembly,_chromosome:_5	AUGUSTUS	mRNA	25843291	25857781	1	-	.	ID=g13945.t1;Parent=g13945;
OX377614.1_Thelaira_solivaga_genome_assembly,_chromosome:_5	AUGUSTUS	stop_codon	25843291	25843293	.	-	0	ID=g13945.t1.stop1;Parent=g13945.t1;
OX377614.1_Thelaira_solivaga_genome_assembly,_chromosome:_5	AUGUSTUS	CDS	25843291	25843503	1	-	0	ID=g13945.t1.CDS1;Parent=g13945.t1;
OX377614.1_Thelaira_solivaga_genome_assembly,_chromosome:_5	AUGUSTUS	exon	25843291	25843503	.	-	.	ID=g13945.t1.exon1;Parent=g13945.t1;
OX377614.1_Thelaira_solivaga_genome_assembly,_chromosome:_5	AUGUSTUS	intron	25843504	25844936	1	-	.	ID=g13945.t1.intron1;Parent=g13945.t1;
OX377614.1_Thelaira_solivaga_genome_assembly,_chromosome:_5	AUGUSTUS	CDS	25844937	25845110	1	-	0	ID=g13945.t1.CDS2;Parent=g13945.t1;
OX377614.1_Thelaira_solivaga_genome_assembly,_chromosome:_5	AUGUSTUS	exon	25844937	25845110	.	-	.	ID=g13945.t1.exon2;Parent=g13945.t1;
OX377614.1_Thelaira_solivaga_genome_assembly,_chromosome:_5	AUGUSTUS	intron	25845111	25845173	1	-	.	ID=g13945.t1.intron2;Parent=g13945.t1;
OX377614.1_Thelaira_solivaga_genome_assembly,_chromosome:_5	AUGUSTUS	CDS	25845174	25845319	1	-	2	ID=g13945.t1.CDS3;Parent=g13945.t1;
OX377614.1_Thelaira_solivaga_genome_assembly,_chromosome:_5	AUGUSTUS	exon	25845174	25845319	.	-	.	ID=g13945.t1.exon3;Parent=g13945.t1;
OX377614.1_Thelaira_solivaga_genome_assembly,_chromosome:_5	AUGUSTUS	intron	25845320	25845762	1	-	.	ID=g13945.t1.intron3;Parent=g13945.t1;
OX377614.1_Thelaira_solivaga_genome_assembly,_chromosome:_5	AUGUSTUS	CDS	25845763	25846065	1	-	2	ID=g13945.t1.CDS4;Parent=g13945.t1;
OX377614.1_Thelaira_solivaga_genome_assembly,_chromosome:_5	AUGUSTUS	exon	25845763	25846065	.	-	.	ID=g13945.t1.exon4;Parent=g13945.t1;
OX377614.1_Thelaira_solivaga_genome_assembly,_chromosome:_5	AUGUSTUS	intron	25846066	25847853	1	-	.	ID=g13945.t1.intron4;Parent=g13945.t1;
OX377614.1_Thelaira_solivaga_genome_assembly,_chromosome:_5	AUGUSTUS	CDS	25847854	25848157	1	-	0	ID=g13945.t1.CDS5;Parent=g13945.t1;
OX377614.1_Thelaira_solivaga_genome_assembly,_chromosome:_5	AUGUSTUS	exon	25847854	25848157	.	-	.	ID=g13945.t1.exon5;Parent=g13945.t1;
OX377614.1_Thelaira_solivaga_genome_assembly,_chromosome:_5	AUGUSTUS	intron	25848158	25848231	1	-	.	ID=g13945.t1.intron5;Parent=g13945.t1;
OX377614.1_Thelaira_solivaga_genome_assembly,_chromosome:_5	AUGUSTUS	CDS	25848232	25848413	1	-	2	ID=g13945.t1.CDS6;Parent=g13945.t1;
OX377614.1_Thelaira_solivaga_genome_assembly,_chromosome:_5	AUGUSTUS	exon	25848232	25848413	.	-	.	ID=g13945.t1.exon6;Parent=g13945.t1;
OX377614.1_Thelaira_solivaga_genome_assembly,_chromosome:_5	AUGUSTUS	intron	25848414	25848481	1	-	.	ID=g13945.t1.intron6;Parent=g13945.t1;
OX377614.1_Thelaira_solivaga_genome_assembly,_chromosome:_5	AUGUSTUS	CDS	25848482	25848640	1	-	2	ID=g13945.t1.CDS7;Parent=g13945.t1;
OX377614.1_Thelaira_solivaga_genome_assembly,_chromosome:_5	AUGUSTUS	exon	25848482	25848640	.	-	.	ID=g13945.t1.exon7;Parent=g13945.t1;
OX377614.1_Thelaira_solivaga_genome_assembly,_chromosome:_5	AUGUSTUS	intron	25848641	25848763	1	-	.	ID=g13945.t1.intron7;Parent=g13945.t1;
OX377614.1_Thelaira_solivaga_genome_assembly,_chromosome:_5	AUGUSTUS	CDS	25848764	25849054	1	-	2	ID=g13945.t1.CDS8;Parent=g13945.t1;
OX377614.1_Thelaira_solivaga_genome_assembly,_chromosome:_5	AUGUSTUS	exon	25848764	25849054	.	-	.	ID=g13945.t1.exon8;Parent=g13945.t1;
OX377614.1_Thelaira_solivaga_genome_assembly,_chromosome:_5	AUGUSTUS	intron	25849055	25857735	1	-	.	ID=g13945.t1.intron8;Parent=g13945.t1;
OX377614.1_Thelaira_solivaga_genome_assembly,_chromosome:_5	AUGUSTUS	CDS	25857736	25857781	1	-	0	ID=g13945.t1.CDS9;Parent=g13945.t1;
OX377614.1_Thelaira_solivaga_genome_assembly,_chromosome:_5	AUGUSTUS	exon	25857736	25857781	.	-	.	ID=g13945.t1.exon9;Parent=g13945.t1;
OX377614.1_Thelaira_solivaga_genome_assembly,_chromosome:_5	AUGUSTUS	start_codon	25857779	25857781	.	-	0	ID=g13945.t1.start1;Parent=g13945.t1;
OX377614.1_Thelaira_solivaga_genome_assembly,_chromosome:_5	AUGUSTUS	gene	25866492	25868480	.	-	.	ID=g13946;
OX377614.1_Thelaira_solivaga_genome_assembly,_chromosome:_5	AUGUSTUS	mRNA	25866492	25868480	1	-	.	ID=g13946.t1;Parent=g13946;
OX377614.1_Thelaira_solivaga_genome_assembly,_chromosome:_5	AUGUSTUS	stop_codon	25866492	25866494	.	-	0	ID=g13946.t1.stop1;Parent=g13946.t1;
OX377614.1_Thelaira_solivaga_genome_assembly,_chromosome:_5	AUGUSTUS	CDS	25866492	25866569	1	-	0	ID=g13946.t1.CDS1;Parent=g13946.t1;
OX377614.1_Thelaira_solivaga_genome_assembly,_chromosome:_5	AUGUSTUS	exon	25866492	25866569	.	-	.	ID=g13946.t1.exon1;Parent=g13946.t1;
OX377614.1_Thelaira_solivaga_genome_assembly,_chromosome:_5	AUGUSTUS	intron	25866570	25866637	1	-	.	ID=g13946.t1.intron1;Parent=g13946.t1;
OX377614.1_Thelaira_solivaga_genome_assembly,_chromosome:_5	AUGUSTUS	CDS	25866638	25866778	1	-	0	ID=g13946.t1.CDS2;Parent=g13946.t1;
OX377614.1_Thelaira_solivaga_genome_assembly,_chromosome:_5	AUGUSTUS	exon	25866638	25866778	.	-	.	ID=g13946.t1.exon2;Parent=g13946.t1;
OX377614.1_Thelaira_solivaga_genome_assembly,_chromosome:_5	AUGUSTUS	intron	25866779	25866843	1	-	.	ID=g13946.t1.intron2;Parent=g13946.t1;
OX377614.1_Thelaira_solivaga_genome_assembly,_chromosome:_5	AUGUSTUS	CDS	25866844	25866933	1	-	0	ID=g13946.t1.CDS3;Parent=g13946.t1;
OX377614.1_Thelaira_solivaga_genome_assembly,_chromosome:_5	AUGUSTUS	exon	25866844	25866933	.	-	.	ID=g13946.t1.exon3;Parent=g13946.t1;
OX377614.1_Thelaira_solivaga_genome_assembly,_chromosome:_5	AUGUSTUS	intron	25866934	25866998	1	-	.	ID=g13946.t1.intron3;Parent=g13946.t1;
OX377614.1_Thelaira_solivaga_genome_assembly,_chromosome:_5	AUGUSTUS	CDS	25866999	25867166	1	-	0	ID=g13946.t1.CDS4;Parent=g13946.t1;
OX377614.1_Thelaira_solivaga_genome_assembly,_chromosome:_5	AUGUSTUS	exon	25866999	25867166	.	-	.	ID=g13946.t1.exon4;Parent=g13946.t1;
OX377614.1_Thelaira_solivaga_genome_assembly,_chromosome:_5	AUGUSTUS	intron	25867167	25867221	1	-	.	ID=g13946.t1.intron4;Parent=g13946.t1;
OX377614.1_Thelaira_solivaga_genome_assembly,_chromosome:_5	AUGUSTUS	CDS	25867222	25867363	1	-	1	ID=g13946.t1.CDS5;Parent=g13946.t1;
OX377614.1_Thelaira_solivaga_genome_assembly,_chromosome:_5	AUGUSTUS	exon	25867222	25867363	.	-	.	ID=g13946.t1.exon5;Parent=g13946.t1;
OX377614.1_Thelaira_solivaga_genome_assembly,_chromosome:_5	AUGUSTUS	intron	25867364	25867427	1	-	.	ID=g13946.t1.intron5;Parent=g13946.t1;
OX377614.1_Thelaira_solivaga_genome_assembly,_chromosome:_5	AUGUSTUS	CDS	25867428	25867510	1	-	0	ID=g13946.t1.CDS6;Parent=g13946.t1;
OX377614.1_Thelaira_solivaga_genome_assembly,_chromosome:_5	AUGUSTUS	exon	25867428	25867510	.	-	.	ID=g13946.t1.exon6;Parent=g13946.t1;
OX377614.1_Thelaira_solivaga_genome_assembly,_chromosome:_5	AUGUSTUS	intron	25867511	25867805	1	-	.	ID=g13946.t1.intron6;Parent=g13946.t1;
OX377614.1_Thelaira_solivaga_genome_assembly,_chromosome:_5	AUGUSTUS	CDS	25867806	25867949	1	-	0	ID=g13946.t1.CDS7;Parent=g13946.t1;
OX377614.1_Thelaira_solivaga_genome_assembly,_chromosome:_5	AUGUSTUS	exon	25867806	25867949	.	-	.	ID=g13946.t1.exon7;Parent=g13946.t1;
OX377614.1_Thelaira_solivaga_genome_assembly,_chromosome:_5	AUGUSTUS	intron	25867950	25868123	1	-	.	ID=g13946.t1.intron7;Parent=g13946.t1;
OX377614.1_Thelaira_solivaga_genome_assembly,_chromosome:_5	AUGUSTUS	CDS	25868124	25868480	1	-	0	ID=g13946.t1.CDS8;Parent=g13946.t1;
OX377614.1_Thelaira_solivaga_genome_assembly,_chromosome:_5	AUGUSTUS	exon	25868124	25868480	.	-	.	ID=g13946.t1.exon8;Parent=g13946.t1;
OX377614.1_Thelaira_solivaga_genome_assembly,_chromosome:_5	AUGUSTUS	start_codon	25868478	25868480	.	-	0	ID=g13946.t1.start1;Parent=g13946.t1;
OX377614.1_Thelaira_solivaga_genome_assembly,_chromosome:_5	AUGUSTUS	gene	25869490	25870023	.	+	.	ID=g13947;
OX377614.1_Thelaira_solivaga_genome_assembly,_chromosome:_5	AUGUSTUS	mRNA	25869490	25870023	1	+	.	ID=g13947.t1;Parent=g13947;
OX377614.1_Thelaira_solivaga_genome_assembly,_chromosome:_5	AUGUSTUS	start_codon	25869490	25869492	.	+	0	ID=g13947.t1.start1;Parent=g13947.t1;
OX377614.1_Thelaira_solivaga_genome_assembly,_chromosome:_5	AUGUSTUS	CDS	25869490	25870023	1	+	0	ID=g13947.t1.CDS1;Parent=g13947.t1;
OX377614.1_Thelaira_solivaga_genome_assembly,_chromosome:_5	AUGUSTUS	exon	25869490	25870023	.	+	.	ID=g13947.t1.exon1;Parent=g13947.t1;
OX377614.1_Thelaira_solivaga_genome_assembly,_chromosome:_5	AUGUSTUS	stop_codon	25870021	25870023	.	+	0	ID=g13947.t1.stop1;Parent=g13947.t1;
OX377614.1_Thelaira_solivaga_genome_assembly,_chromosome:_5	AUGUSTUS	gene	25944011	25944979	.	+	.	ID=g13948;
OX377614.1_Thelaira_solivaga_genome_assembly,_chromosome:_5	AUGUSTUS	mRNA	25944011	25944979	1	+	.	ID=g13948.t1;Parent=g13948;
OX377614.1_Thelaira_solivaga_genome_assembly,_chromosome:_5	AUGUSTUS	start_codon	25944011	25944013	.	+	0	ID=g13948.t1.start1;Parent=g13948.t1;
OX377614.1_Thelaira_solivaga_genome_assembly,_chromosome:_5	AUGUSTUS	CDS	25944011	25944188	1	+	0	ID=g13948.t1.CDS1;Parent=g13948.t1;
OX377614.1_Thelaira_solivaga_genome_assembly,_chromosome:_5	AUGUSTUS	exon	25944011	25944188	.	+	.	ID=g13948.t1.exon1;Parent=g13948.t1;
OX377614.1_Thelaira_solivaga_genome_assembly,_chromosome:_5	AUGUSTUS	intron	25944189	25944241	1	+	.	ID=g13948.t1.intron1;Parent=g13948.t1;
OX377614.1_Thelaira_solivaga_genome_assembly,_chromosome:_5	AUGUSTUS	CDS	25944242	25944455	1	+	2	ID=g13948.t1.CDS2;Parent=g13948.t1;
OX377614.1_Thelaira_solivaga_genome_assembly,_chromosome:_5	AUGUSTUS	exon	25944242	25944455	.	+	.	ID=g13948.t1.exon2;Parent=g13948.t1;
OX377614.1_Thelaira_solivaga_genome_assembly,_chromosome:_5	AUGUSTUS	intron	25944456	25944513	1	+	.	ID=g13948.t1.intron2;Parent=g13948.t1;
OX377614.1_Thelaira_solivaga_genome_assembly,_chromosome:_5	AUGUSTUS	CDS	25944514	25944979	1	+	1	ID=g13948.t1.CDS3;Parent=g13948.t1;
OX377614.1_Thelaira_solivaga_genome_assembly,_chromosome:_5	AUGUSTUS	exon	25944514	25944979	.	+	.	ID=g13948.t1.exon3;Parent=g13948.t1;
OX377614.1_Thelaira_solivaga_genome_assembly,_chromosome:_5	AUGUSTUS	stop_codon	25944977	25944979	.	+	0	ID=g13948.t1.stop1;Parent=g13948.t1;
OX377614.1_Thelaira_solivaga_genome_assembly,_chromosome:_5	AUGUSTUS	gene	25946471	25948226	.	+	.	ID=g13949;
OX377614.1_Thelaira_solivaga_genome_assembly,_chromosome:_5	AUGUSTUS	mRNA	25946471	25948226	1	+	.	ID=g13949.t1;Parent=g13949;
OX377614.1_Thelaira_solivaga_genome_assembly,_chromosome:_5	AUGUSTUS	start_codon	25946471	25946473	.	+	0	ID=g13949.t1.start1;Parent=g13949.t1;
OX377614.1_Thelaira_solivaga_genome_assembly,_chromosome:_5	AUGUSTUS	CDS	25946471	25946541	1	+	0	ID=g13949.t1.CDS1;Parent=g13949.t1;
OX377614.1_Thelaira_solivaga_genome_assembly,_chromosome:_5	AUGUSTUS	exon	25946471	25946541	.	+	.	ID=g13949.t1.exon1;Parent=g13949.t1;
OX377614.1_Thelaira_solivaga_genome_assembly,_chromosome:_5	AUGUSTUS	intron	25946542	25946612	1	+	.	ID=g13949.t1.intron1;Parent=g13949.t1;
OX377614.1_Thelaira_solivaga_genome_assembly,_chromosome:_5	AUGUSTUS	CDS	25946613	25946853	1	+	1	ID=g13949.t1.CDS2;Parent=g13949.t1;
OX377614.1_Thelaira_solivaga_genome_assembly,_chromosome:_5	AUGUSTUS	exon	25946613	25946853	.	+	.	ID=g13949.t1.exon2;Parent=g13949.t1;
OX377614.1_Thelaira_solivaga_genome_assembly,_chromosome:_5	AUGUSTUS	intron	25946854	25946964	1	+	.	ID=g13949.t1.intron2;Parent=g13949.t1;
OX377614.1_Thelaira_solivaga_genome_assembly,_chromosome:_5	AUGUSTUS	CDS	25946965	25947394	1	+	0	ID=g13949.t1.CDS3;Parent=g13949.t1;
OX377614.1_Thelaira_solivaga_genome_assembly,_chromosome:_5	AUGUSTUS	exon	25946965	25947394	.	+	.	ID=g13949.t1.exon3;Parent=g13949.t1;
OX377614.1_Thelaira_solivaga_genome_assembly,_chromosome:_5	AUGUSTUS	intron	25947395	25947750	1	+	.	ID=g13949.t1.intron3;Parent=g13949.t1;
OX377614.1_Thelaira_solivaga_genome_assembly,_chromosome:_5	AUGUSTUS	CDS	25947751	25948226	1	+	2	ID=g13949.t1.CDS4;Parent=g13949.t1;
OX377614.1_Thelaira_solivaga_genome_assembly,_chromosome:_5	AUGUSTUS	exon	25947751	25948226	.	+	.	ID=g13949.t1.exon4;Parent=g13949.t1;
OX377614.1_Thelaira_solivaga_genome_assembly,_chromosome:_5	AUGUSTUS	stop_codon	25948224	25948226	.	+	0	ID=g13949.t1.stop1;Parent=g13949.t1;
OX377614.1_Thelaira_solivaga_genome_assembly,_chromosome:_5	AUGUSTUS	gene	25948659	25949341	.	+	.	ID=g13950;
OX377614.1_Thelaira_solivaga_genome_assembly,_chromosome:_5	AUGUSTUS	mRNA	25948659	25949341	1	+	.	ID=g13950.t1;Parent=g13950;
OX377614.1_Thelaira_solivaga_genome_assembly,_chromosome:_5	AUGUSTUS	start_codon	25948659	25948661	.	+	0	ID=g13950.t1.start1;Parent=g13950.t1;
OX377614.1_Thelaira_solivaga_genome_assembly,_chromosome:_5	AUGUSTUS	CDS	25948659	25948763	1	+	0	ID=g13950.t1.CDS1;Parent=g13950.t1;
OX377614.1_Thelaira_solivaga_genome_assembly,_chromosome:_5	AUGUSTUS	exon	25948659	25948763	.	+	.	ID=g13950.t1.exon1;Parent=g13950.t1;
OX377614.1_Thelaira_solivaga_genome_assembly,_chromosome:_5	AUGUSTUS	intron	25948764	25948828	1	+	.	ID=g13950.t1.intron1;Parent=g13950.t1;
OX377614.1_Thelaira_solivaga_genome_assembly,_chromosome:_5	AUGUSTUS	CDS	25948829	25948979	1	+	0	ID=g13950.t1.CDS2;Parent=g13950.t1;
OX377614.1_Thelaira_solivaga_genome_assembly,_chromosome:_5	AUGUSTUS	exon	25948829	25948979	.	+	.	ID=g13950.t1.exon2;Parent=g13950.t1;
OX377614.1_Thelaira_solivaga_genome_assembly,_chromosome:_5	AUGUSTUS	intron	25948980	25949045	1	+	.	ID=g13950.t1.intron2;Parent=g13950.t1;
OX377614.1_Thelaira_solivaga_genome_assembly,_chromosome:_5	AUGUSTUS	CDS	25949046	25949341	1	+	2	ID=g13950.t1.CDS3;Parent=g13950.t1;
OX377614.1_Thelaira_solivaga_genome_assembly,_chromosome:_5	AUGUSTUS	exon	25949046	25949341	.	+	.	ID=g13950.t1.exon3;Parent=g13950.t1;
OX377614.1_Thelaira_solivaga_genome_assembly,_chromosome:_5	AUGUSTUS	stop_codon	25949339	25949341	.	+	0	ID=g13950.t1.stop1;Parent=g13950.t1;
OX377614.1_Thelaira_solivaga_genome_assembly,_chromosome:_5	AUGUSTUS	gene	25957133	26054837	.	-	.	ID=g13951;
OX377614.1_Thelaira_solivaga_genome_assembly,_chromosome:_5	AUGUSTUS	mRNA	25957133	26054837	0.86	-	.	ID=g13951.t1;Parent=g13951;
OX377614.1_Thelaira_solivaga_genome_assembly,_chromosome:_5	AUGUSTUS	stop_codon	25957133	25957135	.	-	0	ID=g13951.t1.stop1;Parent=g13951.t1;
OX377614.1_Thelaira_solivaga_genome_assembly,_chromosome:_5	AUGUSTUS	CDS	25957133	25957222	1	-	0	ID=g13951.t1.CDS1;Parent=g13951.t1;
OX377614.1_Thelaira_solivaga_genome_assembly,_chromosome:_5	AUGUSTUS	exon	25957133	25957222	.	-	.	ID=g13951.t1.exon1;Parent=g13951.t1;
OX377614.1_Thelaira_solivaga_genome_assembly,_chromosome:_5	AUGUSTUS	intron	25957223	25957281	1	-	.	ID=g13951.t1.intron1;Parent=g13951.t1;
OX377614.1_Thelaira_solivaga_genome_assembly,_chromosome:_5	AUGUSTUS	CDS	25957282	25957463	1	-	2	ID=g13951.t1.CDS2;Parent=g13951.t1;
OX377614.1_Thelaira_solivaga_genome_assembly,_chromosome:_5	AUGUSTUS	exon	25957282	25957463	.	-	.	ID=g13951.t1.exon2;Parent=g13951.t1;
OX377614.1_Thelaira_solivaga_genome_assembly,_chromosome:_5	AUGUSTUS	intron	25957464	25959269	1	-	.	ID=g13951.t1.intron2;Parent=g13951.t1;
OX377614.1_Thelaira_solivaga_genome_assembly,_chromosome:_5	AUGUSTUS	CDS	25959270	25959498	1	-	0	ID=g13951.t1.CDS3;Parent=g13951.t1;
OX377614.1_Thelaira_solivaga_genome_assembly,_chromosome:_5	AUGUSTUS	exon	25959270	25959498	.	-	.	ID=g13951.t1.exon3;Parent=g13951.t1;
OX377614.1_Thelaira_solivaga_genome_assembly,_chromosome:_5	AUGUSTUS	intron	25959499	25962058	1	-	.	ID=g13951.t1.intron3;Parent=g13951.t1;
OX377614.1_Thelaira_solivaga_genome_assembly,_chromosome:_5	AUGUSTUS	CDS	25962059	25962214	1	-	0	ID=g13951.t1.CDS4;Parent=g13951.t1;
OX377614.1_Thelaira_solivaga_genome_assembly,_chromosome:_5	AUGUSTUS	exon	25962059	25962214	.	-	.	ID=g13951.t1.exon4;Parent=g13951.t1;
OX377614.1_Thelaira_solivaga_genome_assembly,_chromosome:_5	AUGUSTUS	intron	25962215	25988591	1	-	.	ID=g13951.t1.intron4;Parent=g13951.t1;
OX377614.1_Thelaira_solivaga_genome_assembly,_chromosome:_5	AUGUSTUS	CDS	25988592	25989353	1	-	0	ID=g13951.t1.CDS5;Parent=g13951.t1;
OX377614.1_Thelaira_solivaga_genome_assembly,_chromosome:_5	AUGUSTUS	exon	25988592	25989353	.	-	.	ID=g13951.t1.exon5;Parent=g13951.t1;
OX377614.1_Thelaira_solivaga_genome_assembly,_chromosome:_5	AUGUSTUS	intron	25989354	25998475	0.94	-	.	ID=g13951.t1.intron5;Parent=g13951.t1;
OX377614.1_Thelaira_solivaga_genome_assembly,_chromosome:_5	AUGUSTUS	CDS	25998476	25998684	0.94	-	2	ID=g13951.t1.CDS6;Parent=g13951.t1;
OX377614.1_Thelaira_solivaga_genome_assembly,_chromosome:_5	AUGUSTUS	exon	25998476	25998684	.	-	.	ID=g13951.t1.exon6;Parent=g13951.t1;
OX377614.1_Thelaira_solivaga_genome_assembly,_chromosome:_5	AUGUSTUS	intron	25998685	25998825	1	-	.	ID=g13951.t1.intron6;Parent=g13951.t1;
OX377614.1_Thelaira_solivaga_genome_assembly,_chromosome:_5	AUGUSTUS	CDS	25998826	25998912	1	-	2	ID=g13951.t1.CDS7;Parent=g13951.t1;
OX377614.1_Thelaira_solivaga_genome_assembly,_chromosome:_5	AUGUSTUS	exon	25998826	25998912	.	-	.	ID=g13951.t1.exon7;Parent=g13951.t1;
OX377614.1_Thelaira_solivaga_genome_assembly,_chromosome:_5	AUGUSTUS	intron	25998913	26005798	1	-	.	ID=g13951.t1.intron7;Parent=g13951.t1;
OX377614.1_Thelaira_solivaga_genome_assembly,_chromosome:_5	AUGUSTUS	CDS	26005799	26005997	0.91	-	0	ID=g13951.t1.CDS8;Parent=g13951.t1;
OX377614.1_Thelaira_solivaga_genome_assembly,_chromosome:_5	AUGUSTUS	exon	26005799	26005997	.	-	.	ID=g13951.t1.exon8;Parent=g13951.t1;
OX377614.1_Thelaira_solivaga_genome_assembly,_chromosome:_5	AUGUSTUS	intron	26005998	26008378	0.91	-	.	ID=g13951.t1.intron8;Parent=g13951.t1;
OX377614.1_Thelaira_solivaga_genome_assembly,_chromosome:_5	AUGUSTUS	CDS	26008379	26008507	1	-	0	ID=g13951.t1.CDS9;Parent=g13951.t1;
OX377614.1_Thelaira_solivaga_genome_assembly,_chromosome:_5	AUGUSTUS	exon	26008379	26008507	.	-	.	ID=g13951.t1.exon9;Parent=g13951.t1;
OX377614.1_Thelaira_solivaga_genome_assembly,_chromosome:_5	AUGUSTUS	intron	26008508	26011210	1	-	.	ID=g13951.t1.intron9;Parent=g13951.t1;
OX377614.1_Thelaira_solivaga_genome_assembly,_chromosome:_5	AUGUSTUS	CDS	26011211	26011419	1	-	2	ID=g13951.t1.CDS10;Parent=g13951.t1;
OX377614.1_Thelaira_solivaga_genome_assembly,_chromosome:_5	AUGUSTUS	exon	26011211	26011419	.	-	.	ID=g13951.t1.exon10;Parent=g13951.t1;
OX377614.1_Thelaira_solivaga_genome_assembly,_chromosome:_5	AUGUSTUS	intron	26011420	26012655	1	-	.	ID=g13951.t1.intron10;Parent=g13951.t1;
OX377614.1_Thelaira_solivaga_genome_assembly,_chromosome:_5	AUGUSTUS	CDS	26012656	26012787	1	-	2	ID=g13951.t1.CDS11;Parent=g13951.t1;
OX377614.1_Thelaira_solivaga_genome_assembly,_chromosome:_5	AUGUSTUS	exon	26012656	26012787	.	-	.	ID=g13951.t1.exon11;Parent=g13951.t1;
OX377614.1_Thelaira_solivaga_genome_assembly,_chromosome:_5	AUGUSTUS	intron	26012788	26013498	1	-	.	ID=g13951.t1.intron11;Parent=g13951.t1;
OX377614.1_Thelaira_solivaga_genome_assembly,_chromosome:_5	AUGUSTUS	CDS	26013499	26013607	1	-	0	ID=g13951.t1.CDS12;Parent=g13951.t1;
OX377614.1_Thelaira_solivaga_genome_assembly,_chromosome:_5	AUGUSTUS	exon	26013499	26013607	.	-	.	ID=g13951.t1.exon12;Parent=g13951.t1;
OX377614.1_Thelaira_solivaga_genome_assembly,_chromosome:_5	AUGUSTUS	intron	26013608	26022588	1	-	.	ID=g13951.t1.intron12;Parent=g13951.t1;
OX377614.1_Thelaira_solivaga_genome_assembly,_chromosome:_5	AUGUSTUS	CDS	26022589	26022713	1	-	2	ID=g13951.t1.CDS13;Parent=g13951.t1;
OX377614.1_Thelaira_solivaga_genome_assembly,_chromosome:_5	AUGUSTUS	exon	26022589	26022713	.	-	.	ID=g13951.t1.exon13;Parent=g13951.t1;
OX377614.1_Thelaira_solivaga_genome_assembly,_chromosome:_5	AUGUSTUS	intron	26022714	26023387	1	-	.	ID=g13951.t1.intron13;Parent=g13951.t1;
OX377614.1_Thelaira_solivaga_genome_assembly,_chromosome:_5	AUGUSTUS	CDS	26023388	26023513	1	-	2	ID=g13951.t1.CDS14;Parent=g13951.t1;
OX377614.1_Thelaira_solivaga_genome_assembly,_chromosome:_5	AUGUSTUS	exon	26023388	26023513	.	-	.	ID=g13951.t1.exon14;Parent=g13951.t1;
OX377614.1_Thelaira_solivaga_genome_assembly,_chromosome:_5	AUGUSTUS	intron	26023514	26033511	1	-	.	ID=g13951.t1.intron14;Parent=g13951.t1;
OX377614.1_Thelaira_solivaga_genome_assembly,_chromosome:_5	AUGUSTUS	CDS	26033512	26033835	1	-	2	ID=g13951.t1.CDS15;Parent=g13951.t1;
OX377614.1_Thelaira_solivaga_genome_assembly,_chromosome:_5	AUGUSTUS	exon	26033512	26033835	.	-	.	ID=g13951.t1.exon15;Parent=g13951.t1;
OX377614.1_Thelaira_solivaga_genome_assembly,_chromosome:_5	AUGUSTUS	intron	26033836	26034443	1	-	.	ID=g13951.t1.intron15;Parent=g13951.t1;
OX377614.1_Thelaira_solivaga_genome_assembly,_chromosome:_5	AUGUSTUS	CDS	26034444	26034608	1	-	2	ID=g13951.t1.CDS16;Parent=g13951.t1;
OX377614.1_Thelaira_solivaga_genome_assembly,_chromosome:_5	AUGUSTUS	exon	26034444	26034608	.	-	.	ID=g13951.t1.exon16;Parent=g13951.t1;
OX377614.1_Thelaira_solivaga_genome_assembly,_chromosome:_5	AUGUSTUS	intron	26034609	26034842	1	-	.	ID=g13951.t1.intron16;Parent=g13951.t1;
OX377614.1_Thelaira_solivaga_genome_assembly,_chromosome:_5	AUGUSTUS	CDS	26034843	26035035	1	-	0	ID=g13951.t1.CDS17;Parent=g13951.t1;
OX377614.1_Thelaira_solivaga_genome_assembly,_chromosome:_5	AUGUSTUS	exon	26034843	26035035	.	-	.	ID=g13951.t1.exon17;Parent=g13951.t1;
OX377614.1_Thelaira_solivaga_genome_assembly,_chromosome:_5	AUGUSTUS	intron	26035036	26049425	1	-	.	ID=g13951.t1.intron17;Parent=g13951.t1;
OX377614.1_Thelaira_solivaga_genome_assembly,_chromosome:_5	AUGUSTUS	CDS	26049426	26049502	1	-	2	ID=g13951.t1.CDS18;Parent=g13951.t1;
OX377614.1_Thelaira_solivaga_genome_assembly,_chromosome:_5	AUGUSTUS	exon	26049426	26049502	.	-	.	ID=g13951.t1.exon18;Parent=g13951.t1;
OX377614.1_Thelaira_solivaga_genome_assembly,_chromosome:_5	AUGUSTUS	intron	26049503	26054761	1	-	.	ID=g13951.t1.intron18;Parent=g13951.t1;
OX377614.1_Thelaira_solivaga_genome_assembly,_chromosome:_5	AUGUSTUS	CDS	26054762	26054837	1	-	0	ID=g13951.t1.CDS19;Parent=g13951.t1;
OX377614.1_Thelaira_solivaga_genome_assembly,_chromosome:_5	AUGUSTUS	exon	26054762	26054837	.	-	.	ID=g13951.t1.exon19;Parent=g13951.t1;
OX377614.1_Thelaira_solivaga_genome_assembly,_chromosome:_5	AUGUSTUS	start_codon	26054835	26054837	.	-	0	ID=g13951.t1.start1;Parent=g13951.t1;
OX377614.1_Thelaira_solivaga_genome_assembly,_chromosome:_5	AUGUSTUS	gene	26287309	26288307	.	+	.	ID=g13952;
OX377614.1_Thelaira_solivaga_genome_assembly,_chromosome:_5	AUGUSTUS	mRNA	26287309	26288307	1	+	.	ID=g13952.t1;Parent=g13952;
OX377614.1_Thelaira_solivaga_genome_assembly,_chromosome:_5	AUGUSTUS	start_codon	26287309	26287311	.	+	0	ID=g13952.t1.start1;Parent=g13952.t1;
OX377614.1_Thelaira_solivaga_genome_assembly,_chromosome:_5	AUGUSTUS	CDS	26287309	26288307	1	+	0	ID=g13952.t1.CDS1;Parent=g13952.t1;
OX377614.1_Thelaira_solivaga_genome_assembly,_chromosome:_5	AUGUSTUS	exon	26287309	26288307	.	+	.	ID=g13952.t1.exon1;Parent=g13952.t1;
OX377614.1_Thelaira_solivaga_genome_assembly,_chromosome:_5	AUGUSTUS	stop_codon	26288305	26288307	.	+	0	ID=g13952.t1.stop1;Parent=g13952.t1;
OX377614.1_Thelaira_solivaga_genome_assembly,_chromosome:_5	AUGUSTUS	gene	26310776	26312959	.	+	.	ID=g13953;
OX377614.1_Thelaira_solivaga_genome_assembly,_chromosome:_5	AUGUSTUS	mRNA	26310776	26312959	0.99	+	.	ID=g13953.t1;Parent=g13953;
OX377614.1_Thelaira_solivaga_genome_assembly,_chromosome:_5	AUGUSTUS	start_codon	26310776	26310778	.	+	0	ID=g13953.t1.start1;Parent=g13953.t1;
OX377614.1_Thelaira_solivaga_genome_assembly,_chromosome:_5	AUGUSTUS	CDS	26310776	26312959	0.99	+	0	ID=g13953.t1.CDS1;Parent=g13953.t1;
OX377614.1_Thelaira_solivaga_genome_assembly,_chromosome:_5	AUGUSTUS	exon	26310776	26312959	.	+	.	ID=g13953.t1.exon1;Parent=g13953.t1;
OX377614.1_Thelaira_solivaga_genome_assembly,_chromosome:_5	AUGUSTUS	stop_codon	26312957	26312959	.	+	0	ID=g13953.t1.stop1;Parent=g13953.t1;
OX377614.1_Thelaira_solivaga_genome_assembly,_chromosome:_5	AUGUSTUS	gene	26347627	26360909	.	+	.	ID=g13954;
OX377614.1_Thelaira_solivaga_genome_assembly,_chromosome:_5	AUGUSTUS	mRNA	26347627	26360909	0.58	+	.	ID=g13954.t1;Parent=g13954;
OX377614.1_Thelaira_solivaga_genome_assembly,_chromosome:_5	AUGUSTUS	start_codon	26347627	26347629	.	+	0	ID=g13954.t1.start1;Parent=g13954.t1;
OX377614.1_Thelaira_solivaga_genome_assembly,_chromosome:_5	AUGUSTUS	CDS	26347627	26347632	0.58	+	0	ID=g13954.t1.CDS1;Parent=g13954.t1;
OX377614.1_Thelaira_solivaga_genome_assembly,_chromosome:_5	AUGUSTUS	exon	26347627	26347632	.	+	.	ID=g13954.t1.exon1;Parent=g13954.t1;
OX377614.1_Thelaira_solivaga_genome_assembly,_chromosome:_5	AUGUSTUS	intron	26347633	26360705	0.58	+	.	ID=g13954.t1.intron1;Parent=g13954.t1;
OX377614.1_Thelaira_solivaga_genome_assembly,_chromosome:_5	AUGUSTUS	CDS	26360706	26360909	1	+	0	ID=g13954.t1.CDS2;Parent=g13954.t1;
OX377614.1_Thelaira_solivaga_genome_assembly,_chromosome:_5	AUGUSTUS	exon	26360706	26360909	.	+	.	ID=g13954.t1.exon2;Parent=g13954.t1;
OX377614.1_Thelaira_solivaga_genome_assembly,_chromosome:_5	AUGUSTUS	stop_codon	26360907	26360909	.	+	0	ID=g13954.t1.stop1;Parent=g13954.t1;
OX377614.1_Thelaira_solivaga_genome_assembly,_chromosome:_5	AUGUSTUS	gene	26365437	26366408	.	+	.	ID=g13955;
OX377614.1_Thelaira_solivaga_genome_assembly,_chromosome:_5	AUGUSTUS	mRNA	26365437	26366408	1	+	.	ID=g13955.t1;Parent=g13955;
OX377614.1_Thelaira_solivaga_genome_assembly,_chromosome:_5	AUGUSTUS	start_codon	26365437	26365439	.	+	0	ID=g13955.t1.start1;Parent=g13955.t1;
OX377614.1_Thelaira_solivaga_genome_assembly,_chromosome:_5	AUGUSTUS	CDS	26365437	26365951	1	+	0	ID=g13955.t1.CDS1;Parent=g13955.t1;
OX377614.1_Thelaira_solivaga_genome_assembly,_chromosome:_5	AUGUSTUS	exon	26365437	26365951	.	+	.	ID=g13955.t1.exon1;Parent=g13955.t1;
OX377614.1_Thelaira_solivaga_genome_assembly,_chromosome:_5	AUGUSTUS	intron	26365952	26366251	1	+	.	ID=g13955.t1.intron1;Parent=g13955.t1;
OX377614.1_Thelaira_solivaga_genome_assembly,_chromosome:_5	AUGUSTUS	CDS	26366252	26366408	1	+	1	ID=g13955.t1.CDS2;Parent=g13955.t1;
OX377614.1_Thelaira_solivaga_genome_assembly,_chromosome:_5	AUGUSTUS	exon	26366252	26366408	.	+	.	ID=g13955.t1.exon2;Parent=g13955.t1;
OX377614.1_Thelaira_solivaga_genome_assembly,_chromosome:_5	AUGUSTUS	stop_codon	26366406	26366408	.	+	0	ID=g13955.t1.stop1;Parent=g13955.t1;
OX377614.1_Thelaira_solivaga_genome_assembly,_chromosome:_5	AUGUSTUS	gene	26369729	26372206	.	+	.	ID=g13956;
OX377614.1_Thelaira_solivaga_genome_assembly,_chromosome:_5	AUGUSTUS	mRNA	26369729	26372206	1	+	.	ID=g13956.t1;Parent=g13956;
OX377614.1_Thelaira_solivaga_genome_assembly,_chromosome:_5	AUGUSTUS	start_codon	26369729	26369731	.	+	0	ID=g13956.t1.start1;Parent=g13956.t1;
OX377614.1_Thelaira_solivaga_genome_assembly,_chromosome:_5	AUGUSTUS	CDS	26369729	26370622	1	+	0	ID=g13956.t1.CDS1;Parent=g13956.t1;
OX377614.1_Thelaira_solivaga_genome_assembly,_chromosome:_5	AUGUSTUS	exon	26369729	26370622	.	+	.	ID=g13956.t1.exon1;Parent=g13956.t1;
OX377614.1_Thelaira_solivaga_genome_assembly,_chromosome:_5	AUGUSTUS	intron	26370623	26370698	1	+	.	ID=g13956.t1.intron1;Parent=g13956.t1;
OX377614.1_Thelaira_solivaga_genome_assembly,_chromosome:_5	AUGUSTUS	CDS	26370699	26371736	1	+	0	ID=g13956.t1.CDS2;Parent=g13956.t1;
OX377614.1_Thelaira_solivaga_genome_assembly,_chromosome:_5	AUGUSTUS	exon	26370699	26371736	.	+	.	ID=g13956.t1.exon2;Parent=g13956.t1;
OX377614.1_Thelaira_solivaga_genome_assembly,_chromosome:_5	AUGUSTUS	intron	26371737	26371804	1	+	.	ID=g13956.t1.intron2;Parent=g13956.t1;
OX377614.1_Thelaira_solivaga_genome_assembly,_chromosome:_5	AUGUSTUS	CDS	26371805	26372206	1	+	0	ID=g13956.t1.CDS3;Parent=g13956.t1;
OX377614.1_Thelaira_solivaga_genome_assembly,_chromosome:_5	AUGUSTUS	exon	26371805	26372206	.	+	.	ID=g13956.t1.exon3;Parent=g13956.t1;
OX377614.1_Thelaira_solivaga_genome_assembly,_chromosome:_5	AUGUSTUS	stop_codon	26372204	26372206	.	+	0	ID=g13956.t1.stop1;Parent=g13956.t1;
OX377614.1_Thelaira_solivaga_genome_assembly,_chromosome:_5	AUGUSTUS	gene	26378672	26380968	.	-	.	ID=g13957;
OX377614.1_Thelaira_solivaga_genome_assembly,_chromosome:_5	AUGUSTUS	mRNA	26378672	26380968	1	-	.	ID=g13957.t1;Parent=g13957;
OX377614.1_Thelaira_solivaga_genome_assembly,_chromosome:_5	AUGUSTUS	stop_codon	26378672	26378674	.	-	0	ID=g13957.t1.stop1;Parent=g13957.t1;
OX377614.1_Thelaira_solivaga_genome_assembly,_chromosome:_5	AUGUSTUS	CDS	26378672	26379089	1	-	1	ID=g13957.t1.CDS1;Parent=g13957.t1;
OX377614.1_Thelaira_solivaga_genome_assembly,_chromosome:_5	AUGUSTUS	exon	26378672	26379089	.	-	.	ID=g13957.t1.exon1;Parent=g13957.t1;
OX377614.1_Thelaira_solivaga_genome_assembly,_chromosome:_5	AUGUSTUS	intron	26379090	26379808	1	-	.	ID=g13957.t1.intron1;Parent=g13957.t1;
OX377614.1_Thelaira_solivaga_genome_assembly,_chromosome:_5	AUGUSTUS	CDS	26379809	26380669	1	-	1	ID=g13957.t1.CDS2;Parent=g13957.t1;
OX377614.1_Thelaira_solivaga_genome_assembly,_chromosome:_5	AUGUSTUS	exon	26379809	26380669	.	-	.	ID=g13957.t1.exon2;Parent=g13957.t1;
OX377614.1_Thelaira_solivaga_genome_assembly,_chromosome:_5	AUGUSTUS	intron	26380670	26380729	1	-	.	ID=g13957.t1.intron2;Parent=g13957.t1;
OX377614.1_Thelaira_solivaga_genome_assembly,_chromosome:_5	AUGUSTUS	CDS	26380730	26380968	1	-	0	ID=g13957.t1.CDS3;Parent=g13957.t1;
OX377614.1_Thelaira_solivaga_genome_assembly,_chromosome:_5	AUGUSTUS	exon	26380730	26380968	.	-	.	ID=g13957.t1.exon3;Parent=g13957.t1;
OX377614.1_Thelaira_solivaga_genome_assembly,_chromosome:_5	AUGUSTUS	start_codon	26380966	26380968	.	-	0	ID=g13957.t1.start1;Parent=g13957.t1;
OX377614.1_Thelaira_solivaga_genome_assembly,_chromosome:_5	AUGUSTUS	gene	26383265	26384656	.	+	.	ID=g13958;
OX377614.1_Thelaira_solivaga_genome_assembly,_chromosome:_5	AUGUSTUS	mRNA	26383265	26384656	1	+	.	ID=g13958.t1;Parent=g13958;
OX377614.1_Thelaira_solivaga_genome_assembly,_chromosome:_5	AUGUSTUS	start_codon	26383265	26383267	.	+	0	ID=g13958.t1.start1;Parent=g13958.t1;
OX377614.1_Thelaira_solivaga_genome_assembly,_chromosome:_5	AUGUSTUS	CDS	26383265	26384656	1	+	0	ID=g13958.t1.CDS1;Parent=g13958.t1;
OX377614.1_Thelaira_solivaga_genome_assembly,_chromosome:_5	AUGUSTUS	exon	26383265	26384656	.	+	.	ID=g13958.t1.exon1;Parent=g13958.t1;
OX377614.1_Thelaira_solivaga_genome_assembly,_chromosome:_5	AUGUSTUS	stop_codon	26384654	26384656	.	+	0	ID=g13958.t1.stop1;Parent=g13958.t1;
OX377614.1_Thelaira_solivaga_genome_assembly,_chromosome:_5	AUGUSTUS	gene	26386668	26389976	.	-	.	ID=g13959;
OX377614.1_Thelaira_solivaga_genome_assembly,_chromosome:_5	AUGUSTUS	mRNA	26386668	26389976	1	-	.	ID=g13959.t1;Parent=g13959;
OX377614.1_Thelaira_solivaga_genome_assembly,_chromosome:_5	AUGUSTUS	stop_codon	26386668	26386670	.	-	0	ID=g13959.t1.stop1;Parent=g13959.t1;
OX377614.1_Thelaira_solivaga_genome_assembly,_chromosome:_5	AUGUSTUS	CDS	26386668	26386988	1	-	0	ID=g13959.t1.CDS1;Parent=g13959.t1;
OX377614.1_Thelaira_solivaga_genome_assembly,_chromosome:_5	AUGUSTUS	exon	26386668	26386988	.	-	.	ID=g13959.t1.exon1;Parent=g13959.t1;
OX377614.1_Thelaira_solivaga_genome_assembly,_chromosome:_5	AUGUSTUS	intron	26386989	26387042	1	-	.	ID=g13959.t1.intron1;Parent=g13959.t1;
OX377614.1_Thelaira_solivaga_genome_assembly,_chromosome:_5	AUGUSTUS	CDS	26387043	26387261	1	-	0	ID=g13959.t1.CDS2;Parent=g13959.t1;
OX377614.1_Thelaira_solivaga_genome_assembly,_chromosome:_5	AUGUSTUS	exon	26387043	26387261	.	-	.	ID=g13959.t1.exon2;Parent=g13959.t1;
OX377614.1_Thelaira_solivaga_genome_assembly,_chromosome:_5	AUGUSTUS	intron	26387262	26388011	1	-	.	ID=g13959.t1.intron2;Parent=g13959.t1;
OX377614.1_Thelaira_solivaga_genome_assembly,_chromosome:_5	AUGUSTUS	CDS	26388012	26389976	1	-	0	ID=g13959.t1.CDS3;Parent=g13959.t1;
OX377614.1_Thelaira_solivaga_genome_assembly,_chromosome:_5	AUGUSTUS	exon	26388012	26389976	.	-	.	ID=g13959.t1.exon3;Parent=g13959.t1;
OX377614.1_Thelaira_solivaga_genome_assembly,_chromosome:_5	AUGUSTUS	start_codon	26389974	26389976	.	-	0	ID=g13959.t1.start1;Parent=g13959.t1;
OX377614.1_Thelaira_solivaga_genome_assembly,_chromosome:_5	AUGUSTUS	gene	26394921	26395943	.	+	.	ID=g13960;
OX377614.1_Thelaira_solivaga_genome_assembly,_chromosome:_5	AUGUSTUS	mRNA	26394921	26395943	1	+	.	ID=g13960.t1;Parent=g13960;
OX377614.1_Thelaira_solivaga_genome_assembly,_chromosome:_5	AUGUSTUS	start_codon	26394921	26394923	.	+	0	ID=g13960.t1.start1;Parent=g13960.t1;
OX377614.1_Thelaira_solivaga_genome_assembly,_chromosome:_5	AUGUSTUS	CDS	26394921	26395943	1	+	0	ID=g13960.t1.CDS1;Parent=g13960.t1;
OX377614.1_Thelaira_solivaga_genome_assembly,_chromosome:_5	AUGUSTUS	exon	26394921	26395943	.	+	.	ID=g13960.t1.exon1;Parent=g13960.t1;
OX377614.1_Thelaira_solivaga_genome_assembly,_chromosome:_5	AUGUSTUS	stop_codon	26395941	26395943	.	+	0	ID=g13960.t1.stop1;Parent=g13960.t1;
OX377614.1_Thelaira_solivaga_genome_assembly,_chromosome:_5	AUGUSTUS	gene	26398919	26403849	.	-	.	ID=g13961;
OX377614.1_Thelaira_solivaga_genome_assembly,_chromosome:_5	AUGUSTUS	mRNA	26398919	26403849	0.87	-	.	ID=g13961.t1;Parent=g13961;
OX377614.1_Thelaira_solivaga_genome_assembly,_chromosome:_5	AUGUSTUS	stop_codon	26398919	26398921	.	-	0	ID=g13961.t1.stop1;Parent=g13961.t1;
OX377614.1_Thelaira_solivaga_genome_assembly,_chromosome:_5	AUGUSTUS	CDS	26398919	26398948	0.87	-	0	ID=g13961.t1.CDS1;Parent=g13961.t1;
OX377614.1_Thelaira_solivaga_genome_assembly,_chromosome:_5	AUGUSTUS	exon	26398919	26398948	.	-	.	ID=g13961.t1.exon1;Parent=g13961.t1;
OX377614.1_Thelaira_solivaga_genome_assembly,_chromosome:_5	AUGUSTUS	intron	26398949	26401367	0.87	-	.	ID=g13961.t1.intron1;Parent=g13961.t1;
OX377614.1_Thelaira_solivaga_genome_assembly,_chromosome:_5	AUGUSTUS	CDS	26401368	26401560	0.94	-	1	ID=g13961.t1.CDS2;Parent=g13961.t1;
OX377614.1_Thelaira_solivaga_genome_assembly,_chromosome:_5	AUGUSTUS	exon	26401368	26401560	.	-	.	ID=g13961.t1.exon2;Parent=g13961.t1;
OX377614.1_Thelaira_solivaga_genome_assembly,_chromosome:_5	AUGUSTUS	intron	26401561	26401622	1	-	.	ID=g13961.t1.intron2;Parent=g13961.t1;
OX377614.1_Thelaira_solivaga_genome_assembly,_chromosome:_5	AUGUSTUS	CDS	26401623	26401826	1	-	1	ID=g13961.t1.CDS3;Parent=g13961.t1;
OX377614.1_Thelaira_solivaga_genome_assembly,_chromosome:_5	AUGUSTUS	exon	26401623	26401826	.	-	.	ID=g13961.t1.exon3;Parent=g13961.t1;
OX377614.1_Thelaira_solivaga_genome_assembly,_chromosome:_5	AUGUSTUS	intron	26401827	26401889	1	-	.	ID=g13961.t1.intron3;Parent=g13961.t1;
OX377614.1_Thelaira_solivaga_genome_assembly,_chromosome:_5	AUGUSTUS	CDS	26401890	26402160	1	-	2	ID=g13961.t1.CDS4;Parent=g13961.t1;
OX377614.1_Thelaira_solivaga_genome_assembly,_chromosome:_5	AUGUSTUS	exon	26401890	26402160	.	-	.	ID=g13961.t1.exon4;Parent=g13961.t1;
OX377614.1_Thelaira_solivaga_genome_assembly,_chromosome:_5	AUGUSTUS	intron	26402161	26403521	1	-	.	ID=g13961.t1.intron4;Parent=g13961.t1;
OX377614.1_Thelaira_solivaga_genome_assembly,_chromosome:_5	AUGUSTUS	CDS	26403522	26403849	1	-	0	ID=g13961.t1.CDS5;Parent=g13961.t1;
OX377614.1_Thelaira_solivaga_genome_assembly,_chromosome:_5	AUGUSTUS	exon	26403522	26403849	.	-	.	ID=g13961.t1.exon5;Parent=g13961.t1;
OX377614.1_Thelaira_solivaga_genome_assembly,_chromosome:_5	AUGUSTUS	start_codon	26403847	26403849	.	-	0	ID=g13961.t1.start1;Parent=g13961.t1;
OX377614.1_Thelaira_solivaga_genome_assembly,_chromosome:_5	AUGUSTUS	gene	26406984	26408875	.	-	.	ID=g13962;
OX377614.1_Thelaira_solivaga_genome_assembly,_chromosome:_5	AUGUSTUS	mRNA	26406984	26408875	1	-	.	ID=g13962.t1;Parent=g13962;
OX377614.1_Thelaira_solivaga_genome_assembly,_chromosome:_5	AUGUSTUS	stop_codon	26406984	26406986	.	-	0	ID=g13962.t1.stop1;Parent=g13962.t1;
OX377614.1_Thelaira_solivaga_genome_assembly,_chromosome:_5	AUGUSTUS	CDS	26406984	26407370	1	-	0	ID=g13962.t1.CDS1;Parent=g13962.t1;
OX377614.1_Thelaira_solivaga_genome_assembly,_chromosome:_5	AUGUSTUS	exon	26406984	26407370	.	-	.	ID=g13962.t1.exon1;Parent=g13962.t1;
OX377614.1_Thelaira_solivaga_genome_assembly,_chromosome:_5	AUGUSTUS	intron	26407371	26407580	1	-	.	ID=g13962.t1.intron1;Parent=g13962.t1;
OX377614.1_Thelaira_solivaga_genome_assembly,_chromosome:_5	AUGUSTUS	CDS	26407581	26408006	1	-	0	ID=g13962.t1.CDS2;Parent=g13962.t1;
OX377614.1_Thelaira_solivaga_genome_assembly,_chromosome:_5	AUGUSTUS	exon	26407581	26408006	.	-	.	ID=g13962.t1.exon2;Parent=g13962.t1;
OX377614.1_Thelaira_solivaga_genome_assembly,_chromosome:_5	AUGUSTUS	intron	26408007	26408150	1	-	.	ID=g13962.t1.intron2;Parent=g13962.t1;
OX377614.1_Thelaira_solivaga_genome_assembly,_chromosome:_5	AUGUSTUS	CDS	26408151	26408388	1	-	1	ID=g13962.t1.CDS3;Parent=g13962.t1;
OX377614.1_Thelaira_solivaga_genome_assembly,_chromosome:_5	AUGUSTUS	exon	26408151	26408388	.	-	.	ID=g13962.t1.exon3;Parent=g13962.t1;
OX377614.1_Thelaira_solivaga_genome_assembly,_chromosome:_5	AUGUSTUS	intron	26408389	26408606	1	-	.	ID=g13962.t1.intron3;Parent=g13962.t1;
OX377614.1_Thelaira_solivaga_genome_assembly,_chromosome:_5	AUGUSTUS	CDS	26408607	26408875	1	-	0	ID=g13962.t1.CDS4;Parent=g13962.t1;
OX377614.1_Thelaira_solivaga_genome_assembly,_chromosome:_5	AUGUSTUS	exon	26408607	26408875	.	-	.	ID=g13962.t1.exon4;Parent=g13962.t1;
OX377614.1_Thelaira_solivaga_genome_assembly,_chromosome:_5	AUGUSTUS	start_codon	26408873	26408875	.	-	0	ID=g13962.t1.start1;Parent=g13962.t1;
OX377614.1_Thelaira_solivaga_genome_assembly,_chromosome:_5	AUGUSTUS	gene	26430506	26431201	.	+	.	ID=g13963;
OX377614.1_Thelaira_solivaga_genome_assembly,_chromosome:_5	AUGUSTUS	mRNA	26430506	26431201	0.96	+	.	ID=g13963.t1;Parent=g13963;
OX377614.1_Thelaira_solivaga_genome_assembly,_chromosome:_5	AUGUSTUS	start_codon	26430506	26430508	.	+	0	ID=g13963.t1.start1;Parent=g13963.t1;
OX377614.1_Thelaira_solivaga_genome_assembly,_chromosome:_5	AUGUSTUS	CDS	26430506	26430640	1	+	0	ID=g13963.t1.CDS1;Parent=g13963.t1;
OX377614.1_Thelaira_solivaga_genome_assembly,_chromosome:_5	AUGUSTUS	exon	26430506	26430640	.	+	.	ID=g13963.t1.exon1;Parent=g13963.t1;
OX377614.1_Thelaira_solivaga_genome_assembly,_chromosome:_5	AUGUSTUS	intron	26430641	26430710	1	+	.	ID=g13963.t1.intron1;Parent=g13963.t1;
OX377614.1_Thelaira_solivaga_genome_assembly,_chromosome:_5	AUGUSTUS	CDS	26430711	26430828	1	+	0	ID=g13963.t1.CDS2;Parent=g13963.t1;
OX377614.1_Thelaira_solivaga_genome_assembly,_chromosome:_5	AUGUSTUS	exon	26430711	26430828	.	+	.	ID=g13963.t1.exon2;Parent=g13963.t1;
OX377614.1_Thelaira_solivaga_genome_assembly,_chromosome:_5	AUGUSTUS	intron	26430829	26430884	1	+	.	ID=g13963.t1.intron2;Parent=g13963.t1;
OX377614.1_Thelaira_solivaga_genome_assembly,_chromosome:_5	AUGUSTUS	CDS	26430885	26431201	0.96	+	2	ID=g13963.t1.CDS3;Parent=g13963.t1;
OX377614.1_Thelaira_solivaga_genome_assembly,_chromosome:_5	AUGUSTUS	exon	26430885	26431201	.	+	.	ID=g13963.t1.exon3;Parent=g13963.t1;
OX377614.1_Thelaira_solivaga_genome_assembly,_chromosome:_5	AUGUSTUS	stop_codon	26431199	26431201	.	+	0	ID=g13963.t1.stop1;Parent=g13963.t1;
OX377614.1_Thelaira_solivaga_genome_assembly,_chromosome:_5	AUGUSTUS	gene	26548158	26549665	.	+	.	ID=g13964;
OX377614.1_Thelaira_solivaga_genome_assembly,_chromosome:_5	AUGUSTUS	mRNA	26548158	26549665	1	+	.	ID=g13964.t1;Parent=g13964;
OX377614.1_Thelaira_solivaga_genome_assembly,_chromosome:_5	AUGUSTUS	start_codon	26548158	26548160	.	+	0	ID=g13964.t1.start1;Parent=g13964.t1;
OX377614.1_Thelaira_solivaga_genome_assembly,_chromosome:_5	AUGUSTUS	CDS	26548158	26548295	1	+	0	ID=g13964.t1.CDS1;Parent=g13964.t1;
OX377614.1_Thelaira_solivaga_genome_assembly,_chromosome:_5	AUGUSTUS	exon	26548158	26548295	.	+	.	ID=g13964.t1.exon1;Parent=g13964.t1;
OX377614.1_Thelaira_solivaga_genome_assembly,_chromosome:_5	AUGUSTUS	intron	26548296	26548358	1	+	.	ID=g13964.t1.intron1;Parent=g13964.t1;
OX377614.1_Thelaira_solivaga_genome_assembly,_chromosome:_5	AUGUSTUS	CDS	26548359	26548470	1	+	0	ID=g13964.t1.CDS2;Parent=g13964.t1;
OX377614.1_Thelaira_solivaga_genome_assembly,_chromosome:_5	AUGUSTUS	exon	26548359	26548470	.	+	.	ID=g13964.t1.exon2;Parent=g13964.t1;
OX377614.1_Thelaira_solivaga_genome_assembly,_chromosome:_5	AUGUSTUS	intron	26548471	26548562	1	+	.	ID=g13964.t1.intron2;Parent=g13964.t1;
OX377614.1_Thelaira_solivaga_genome_assembly,_chromosome:_5	AUGUSTUS	CDS	26548563	26548810	1	+	2	ID=g13964.t1.CDS3;Parent=g13964.t1;
OX377614.1_Thelaira_solivaga_genome_assembly,_chromosome:_5	AUGUSTUS	exon	26548563	26548810	.	+	.	ID=g13964.t1.exon3;Parent=g13964.t1;
OX377614.1_Thelaira_solivaga_genome_assembly,_chromosome:_5	AUGUSTUS	intron	26548811	26549233	1	+	.	ID=g13964.t1.intron3;Parent=g13964.t1;
OX377614.1_Thelaira_solivaga_genome_assembly,_chromosome:_5	AUGUSTUS	CDS	26549234	26549665	1	+	0	ID=g13964.t1.CDS4;Parent=g13964.t1;
OX377614.1_Thelaira_solivaga_genome_assembly,_chromosome:_5	AUGUSTUS	exon	26549234	26549665	.	+	.	ID=g13964.t1.exon4;Parent=g13964.t1;
OX377614.1_Thelaira_solivaga_genome_assembly,_chromosome:_5	AUGUSTUS	stop_codon	26549663	26549665	.	+	0	ID=g13964.t1.stop1;Parent=g13964.t1;
OX377614.1_Thelaira_solivaga_genome_assembly,_chromosome:_5	AUGUSTUS	gene	26550971	26551656	.	-	.	ID=g13965;
OX377614.1_Thelaira_solivaga_genome_assembly,_chromosome:_5	AUGUSTUS	mRNA	26550971	26551656	1	-	.	ID=g13965.t1;Parent=g13965;
OX377614.1_Thelaira_solivaga_genome_assembly,_chromosome:_5	AUGUSTUS	stop_codon	26550971	26550973	.	-	0	ID=g13965.t1.stop1;Parent=g13965.t1;
OX377614.1_Thelaira_solivaga_genome_assembly,_chromosome:_5	AUGUSTUS	CDS	26550971	26551269	1	-	2	ID=g13965.t1.CDS1;Parent=g13965.t1;
OX377614.1_Thelaira_solivaga_genome_assembly,_chromosome:_5	AUGUSTUS	exon	26550971	26551269	.	-	.	ID=g13965.t1.exon1;Parent=g13965.t1;
OX377614.1_Thelaira_solivaga_genome_assembly,_chromosome:_5	AUGUSTUS	intron	26551270	26551333	1	-	.	ID=g13965.t1.intron1;Parent=g13965.t1;
OX377614.1_Thelaira_solivaga_genome_assembly,_chromosome:_5	AUGUSTUS	CDS	26551334	26551451	1	-	0	ID=g13965.t1.CDS2;Parent=g13965.t1;
OX377614.1_Thelaira_solivaga_genome_assembly,_chromosome:_5	AUGUSTUS	exon	26551334	26551451	.	-	.	ID=g13965.t1.exon2;Parent=g13965.t1;
OX377614.1_Thelaira_solivaga_genome_assembly,_chromosome:_5	AUGUSTUS	intron	26551452	26551521	1	-	.	ID=g13965.t1.intron2;Parent=g13965.t1;
OX377614.1_Thelaira_solivaga_genome_assembly,_chromosome:_5	AUGUSTUS	CDS	26551522	26551656	1	-	0	ID=g13965.t1.CDS3;Parent=g13965.t1;
OX377614.1_Thelaira_solivaga_genome_assembly,_chromosome:_5	AUGUSTUS	exon	26551522	26551656	.	-	.	ID=g13965.t1.exon3;Parent=g13965.t1;
OX377614.1_Thelaira_solivaga_genome_assembly,_chromosome:_5	AUGUSTUS	start_codon	26551654	26551656	.	-	0	ID=g13965.t1.start1;Parent=g13965.t1;
OX377614.1_Thelaira_solivaga_genome_assembly,_chromosome:_5	AUGUSTUS	gene	26785080	26859810	.	+	.	ID=g13966;
OX377614.1_Thelaira_solivaga_genome_assembly,_chromosome:_5	AUGUSTUS	mRNA	26785080	26859810	1	+	.	ID=g13966.t1;Parent=g13966;
OX377614.1_Thelaira_solivaga_genome_assembly,_chromosome:_5	AUGUSTUS	start_codon	26785080	26785082	.	+	0	ID=g13966.t1.start1;Parent=g13966.t1;
OX377614.1_Thelaira_solivaga_genome_assembly,_chromosome:_5	AUGUSTUS	CDS	26785080	26785196	1	+	0	ID=g13966.t1.CDS1;Parent=g13966.t1;
OX377614.1_Thelaira_solivaga_genome_assembly,_chromosome:_5	AUGUSTUS	exon	26785080	26785196	.	+	.	ID=g13966.t1.exon1;Parent=g13966.t1;
OX377614.1_Thelaira_solivaga_genome_assembly,_chromosome:_5	AUGUSTUS	intron	26785197	26820434	1	+	.	ID=g13966.t1.intron1;Parent=g13966.t1;
OX377614.1_Thelaira_solivaga_genome_assembly,_chromosome:_5	AUGUSTUS	CDS	26820435	26820592	1	+	0	ID=g13966.t1.CDS2;Parent=g13966.t1;
OX377614.1_Thelaira_solivaga_genome_assembly,_chromosome:_5	AUGUSTUS	exon	26820435	26820592	.	+	.	ID=g13966.t1.exon2;Parent=g13966.t1;
OX377614.1_Thelaira_solivaga_genome_assembly,_chromosome:_5	AUGUSTUS	intron	26820593	26835777	1	+	.	ID=g13966.t1.intron2;Parent=g13966.t1;
OX377614.1_Thelaira_solivaga_genome_assembly,_chromosome:_5	AUGUSTUS	CDS	26835778	26835850	1	+	1	ID=g13966.t1.CDS3;Parent=g13966.t1;
OX377614.1_Thelaira_solivaga_genome_assembly,_chromosome:_5	AUGUSTUS	exon	26835778	26835850	.	+	.	ID=g13966.t1.exon3;Parent=g13966.t1;
OX377614.1_Thelaira_solivaga_genome_assembly,_chromosome:_5	AUGUSTUS	intron	26835851	26840093	1	+	.	ID=g13966.t1.intron3;Parent=g13966.t1;
OX377614.1_Thelaira_solivaga_genome_assembly,_chromosome:_5	AUGUSTUS	CDS	26840094	26840261	1	+	0	ID=g13966.t1.CDS4;Parent=g13966.t1;
OX377614.1_Thelaira_solivaga_genome_assembly,_chromosome:_5	AUGUSTUS	exon	26840094	26840261	.	+	.	ID=g13966.t1.exon4;Parent=g13966.t1;
OX377614.1_Thelaira_solivaga_genome_assembly,_chromosome:_5	AUGUSTUS	intron	26840262	26842469	1	+	.	ID=g13966.t1.intron4;Parent=g13966.t1;
OX377614.1_Thelaira_solivaga_genome_assembly,_chromosome:_5	AUGUSTUS	CDS	26842470	26842668	1	+	0	ID=g13966.t1.CDS5;Parent=g13966.t1;
OX377614.1_Thelaira_solivaga_genome_assembly,_chromosome:_5	AUGUSTUS	exon	26842470	26842668	.	+	.	ID=g13966.t1.exon5;Parent=g13966.t1;
OX377614.1_Thelaira_solivaga_genome_assembly,_chromosome:_5	AUGUSTUS	intron	26842669	26847883	1	+	.	ID=g13966.t1.intron5;Parent=g13966.t1;
OX377614.1_Thelaira_solivaga_genome_assembly,_chromosome:_5	AUGUSTUS	CDS	26847884	26848329	1	+	2	ID=g13966.t1.CDS6;Parent=g13966.t1;
OX377614.1_Thelaira_solivaga_genome_assembly,_chromosome:_5	AUGUSTUS	exon	26847884	26848329	.	+	.	ID=g13966.t1.exon6;Parent=g13966.t1;
OX377614.1_Thelaira_solivaga_genome_assembly,_chromosome:_5	AUGUSTUS	intron	26848330	26852835	1	+	.	ID=g13966.t1.intron6;Parent=g13966.t1;
OX377614.1_Thelaira_solivaga_genome_assembly,_chromosome:_5	AUGUSTUS	CDS	26852836	26852920	1	+	0	ID=g13966.t1.CDS7;Parent=g13966.t1;
OX377614.1_Thelaira_solivaga_genome_assembly,_chromosome:_5	AUGUSTUS	exon	26852836	26852920	.	+	.	ID=g13966.t1.exon7;Parent=g13966.t1;
OX377614.1_Thelaira_solivaga_genome_assembly,_chromosome:_5	AUGUSTUS	intron	26852921	26857423	1	+	.	ID=g13966.t1.intron7;Parent=g13966.t1;
OX377614.1_Thelaira_solivaga_genome_assembly,_chromosome:_5	AUGUSTUS	CDS	26857424	26859810	1	+	2	ID=g13966.t1.CDS8;Parent=g13966.t1;
OX377614.1_Thelaira_solivaga_genome_assembly,_chromosome:_5	AUGUSTUS	exon	26857424	26859810	.	+	.	ID=g13966.t1.exon8;Parent=g13966.t1;
OX377614.1_Thelaira_solivaga_genome_assembly,_chromosome:_5	AUGUSTUS	stop_codon	26859808	26859810	.	+	0	ID=g13966.t1.stop1;Parent=g13966.t1;
OX377614.1_Thelaira_solivaga_genome_assembly,_chromosome:_5	AUGUSTUS	gene	26867465	26868554	.	-	.	ID=g13967;
OX377614.1_Thelaira_solivaga_genome_assembly,_chromosome:_5	AUGUSTUS	mRNA	26867465	26868554	1	-	.	ID=g13967.t1;Parent=g13967;
OX377614.1_Thelaira_solivaga_genome_assembly,_chromosome:_5	AUGUSTUS	stop_codon	26867465	26867467	.	-	0	ID=g13967.t1.stop1;Parent=g13967.t1;
OX377614.1_Thelaira_solivaga_genome_assembly,_chromosome:_5	AUGUSTUS	CDS	26867465	26867735	1	-	1	ID=g13967.t1.CDS1;Parent=g13967.t1;
OX377614.1_Thelaira_solivaga_genome_assembly,_chromosome:_5	AUGUSTUS	exon	26867465	26867735	.	-	.	ID=g13967.t1.exon1;Parent=g13967.t1;
OX377614.1_Thelaira_solivaga_genome_assembly,_chromosome:_5	AUGUSTUS	intron	26867736	26867802	1	-	.	ID=g13967.t1.intron1;Parent=g13967.t1;
OX377614.1_Thelaira_solivaga_genome_assembly,_chromosome:_5	AUGUSTUS	CDS	26867803	26867909	1	-	0	ID=g13967.t1.CDS2;Parent=g13967.t1;
OX377614.1_Thelaira_solivaga_genome_assembly,_chromosome:_5	AUGUSTUS	exon	26867803	26867909	.	-	.	ID=g13967.t1.exon2;Parent=g13967.t1;
OX377614.1_Thelaira_solivaga_genome_assembly,_chromosome:_5	AUGUSTUS	intron	26867910	26867971	1	-	.	ID=g13967.t1.intron2;Parent=g13967.t1;
OX377614.1_Thelaira_solivaga_genome_assembly,_chromosome:_5	AUGUSTUS	CDS	26867972	26868268	1	-	0	ID=g13967.t1.CDS3;Parent=g13967.t1;
OX377614.1_Thelaira_solivaga_genome_assembly,_chromosome:_5	AUGUSTUS	exon	26867972	26868268	.	-	.	ID=g13967.t1.exon3;Parent=g13967.t1;
OX377614.1_Thelaira_solivaga_genome_assembly,_chromosome:_5	AUGUSTUS	intron	26868269	26868398	1	-	.	ID=g13967.t1.intron3;Parent=g13967.t1;
OX377614.1_Thelaira_solivaga_genome_assembly,_chromosome:_5	AUGUSTUS	CDS	26868399	26868554	1	-	0	ID=g13967.t1.CDS4;Parent=g13967.t1;
OX377614.1_Thelaira_solivaga_genome_assembly,_chromosome:_5	AUGUSTUS	exon	26868399	26868554	.	-	.	ID=g13967.t1.exon4;Parent=g13967.t1;
OX377614.1_Thelaira_solivaga_genome_assembly,_chromosome:_5	AUGUSTUS	start_codon	26868552	26868554	.	-	0	ID=g13967.t1.start1;Parent=g13967.t1;
OX377614.1_Thelaira_solivaga_genome_assembly,_chromosome:_5	AUGUSTUS	gene	26873215	26886639	.	+	.	ID=g13968;
OX377614.1_Thelaira_solivaga_genome_assembly,_chromosome:_5	AUGUSTUS	mRNA	26873215	26886639	1	+	.	ID=g13968.t1;Parent=g13968;
OX377614.1_Thelaira_solivaga_genome_assembly,_chromosome:_5	AUGUSTUS	start_codon	26873215	26873217	.	+	0	ID=g13968.t1.start1;Parent=g13968.t1;
OX377614.1_Thelaira_solivaga_genome_assembly,_chromosome:_5	AUGUSTUS	CDS	26873215	26873302	1	+	0	ID=g13968.t1.CDS1;Parent=g13968.t1;
OX377614.1_Thelaira_solivaga_genome_assembly,_chromosome:_5	AUGUSTUS	exon	26873215	26873302	.	+	.	ID=g13968.t1.exon1;Parent=g13968.t1;
OX377614.1_Thelaira_solivaga_genome_assembly,_chromosome:_5	AUGUSTUS	intron	26873303	26876325	1	+	.	ID=g13968.t1.intron1;Parent=g13968.t1;
OX377614.1_Thelaira_solivaga_genome_assembly,_chromosome:_5	AUGUSTUS	CDS	26876326	26876794	1	+	2	ID=g13968.t1.CDS2;Parent=g13968.t1;
OX377614.1_Thelaira_solivaga_genome_assembly,_chromosome:_5	AUGUSTUS	exon	26876326	26876794	.	+	.	ID=g13968.t1.exon2;Parent=g13968.t1;
OX377614.1_Thelaira_solivaga_genome_assembly,_chromosome:_5	AUGUSTUS	intron	26876795	26876933	1	+	.	ID=g13968.t1.intron2;Parent=g13968.t1;
OX377614.1_Thelaira_solivaga_genome_assembly,_chromosome:_5	AUGUSTUS	CDS	26876934	26878213	1	+	1	ID=g13968.t1.CDS3;Parent=g13968.t1;
OX377614.1_Thelaira_solivaga_genome_assembly,_chromosome:_5	AUGUSTUS	exon	26876934	26878213	.	+	.	ID=g13968.t1.exon3;Parent=g13968.t1;
OX377614.1_Thelaira_solivaga_genome_assembly,_chromosome:_5	AUGUSTUS	intron	26878214	26884873	1	+	.	ID=g13968.t1.intron3;Parent=g13968.t1;
OX377614.1_Thelaira_solivaga_genome_assembly,_chromosome:_5	AUGUSTUS	CDS	26884874	26885917	1	+	2	ID=g13968.t1.CDS4;Parent=g13968.t1;
OX377614.1_Thelaira_solivaga_genome_assembly,_chromosome:_5	AUGUSTUS	exon	26884874	26885917	.	+	.	ID=g13968.t1.exon4;Parent=g13968.t1;
OX377614.1_Thelaira_solivaga_genome_assembly,_chromosome:_5	AUGUSTUS	intron	26885918	26885979	1	+	.	ID=g13968.t1.intron4;Parent=g13968.t1;
OX377614.1_Thelaira_solivaga_genome_assembly,_chromosome:_5	AUGUSTUS	CDS	26885980	26886426	1	+	2	ID=g13968.t1.CDS5;Parent=g13968.t1;
OX377614.1_Thelaira_solivaga_genome_assembly,_chromosome:_5	AUGUSTUS	exon	26885980	26886426	.	+	.	ID=g13968.t1.exon5;Parent=g13968.t1;
OX377614.1_Thelaira_solivaga_genome_assembly,_chromosome:_5	AUGUSTUS	intron	26886427	26886490	1	+	.	ID=g13968.t1.intron5;Parent=g13968.t1;
OX377614.1_Thelaira_solivaga_genome_assembly,_chromosome:_5	AUGUSTUS	CDS	26886491	26886639	1	+	2	ID=g13968.t1.CDS6;Parent=g13968.t1;
OX377614.1_Thelaira_solivaga_genome_assembly,_chromosome:_5	AUGUSTUS	exon	26886491	26886639	.	+	.	ID=g13968.t1.exon6;Parent=g13968.t1;
OX377614.1_Thelaira_solivaga_genome_assembly,_chromosome:_5	AUGUSTUS	stop_codon	26886637	26886639	.	+	0	ID=g13968.t1.stop1;Parent=g13968.t1;
OX377614.1_Thelaira_solivaga_genome_assembly,_chromosome:_5	AUGUSTUS	mRNA	26873215	26886639	1	+	.	ID=g13968.t2;Parent=g13968;
OX377614.1_Thelaira_solivaga_genome_assembly,_chromosome:_5	AUGUSTUS	start_codon	26873215	26873217	.	+	0	ID=g13968.t2.start1;Parent=g13968.t2;
OX377614.1_Thelaira_solivaga_genome_assembly,_chromosome:_5	AUGUSTUS	CDS	26873215	26873302	1	+	0	ID=g13968.t2.CDS1;Parent=g13968.t2;
OX377614.1_Thelaira_solivaga_genome_assembly,_chromosome:_5	AUGUSTUS	exon	26873215	26873302	.	+	.	ID=g13968.t2.exon1;Parent=g13968.t2;
OX377614.1_Thelaira_solivaga_genome_assembly,_chromosome:_5	AUGUSTUS	intron	26873303	26876301	1	+	.	ID=g13968.t2.intron1;Parent=g13968.t2;
OX377614.1_Thelaira_solivaga_genome_assembly,_chromosome:_5	AUGUSTUS	CDS	26876302	26876794	1	+	2	ID=g13968.t2.CDS2;Parent=g13968.t2;
OX377614.1_Thelaira_solivaga_genome_assembly,_chromosome:_5	AUGUSTUS	exon	26876302	26876794	.	+	.	ID=g13968.t2.exon2;Parent=g13968.t2;
OX377614.1_Thelaira_solivaga_genome_assembly,_chromosome:_5	AUGUSTUS	intron	26876795	26876933	1	+	.	ID=g13968.t2.intron2;Parent=g13968.t2;
OX377614.1_Thelaira_solivaga_genome_assembly,_chromosome:_5	AUGUSTUS	CDS	26876934	26878213	1	+	1	ID=g13968.t2.CDS3;Parent=g13968.t2;
OX377614.1_Thelaira_solivaga_genome_assembly,_chromosome:_5	AUGUSTUS	exon	26876934	26878213	.	+	.	ID=g13968.t2.exon3;Parent=g13968.t2;
OX377614.1_Thelaira_solivaga_genome_assembly,_chromosome:_5	AUGUSTUS	intron	26878214	26884873	1	+	.	ID=g13968.t2.intron3;Parent=g13968.t2;
OX377614.1_Thelaira_solivaga_genome_assembly,_chromosome:_5	AUGUSTUS	CDS	26884874	26885917	1	+	2	ID=g13968.t2.CDS4;Parent=g13968.t2;
OX377614.1_Thelaira_solivaga_genome_assembly,_chromosome:_5	AUGUSTUS	exon	26884874	26885917	.	+	.	ID=g13968.t2.exon4;Parent=g13968.t2;
OX377614.1_Thelaira_solivaga_genome_assembly,_chromosome:_5	AUGUSTUS	intron	26885918	26885979	1	+	.	ID=g13968.t2.intron4;Parent=g13968.t2;
OX377614.1_Thelaira_solivaga_genome_assembly,_chromosome:_5	AUGUSTUS	CDS	26885980	26886426	1	+	2	ID=g13968.t2.CDS5;Parent=g13968.t2;
OX377614.1_Thelaira_solivaga_genome_assembly,_chromosome:_5	AUGUSTUS	exon	26885980	26886426	.	+	.	ID=g13968.t2.exon5;Parent=g13968.t2;
OX377614.1_Thelaira_solivaga_genome_assembly,_chromosome:_5	AUGUSTUS	intron	26886427	26886490	1	+	.	ID=g13968.t2.intron5;Parent=g13968.t2;
OX377614.1_Thelaira_solivaga_genome_assembly,_chromosome:_5	AUGUSTUS	CDS	26886491	26886639	1	+	2	ID=g13968.t2.CDS6;Parent=g13968.t2;
OX377614.1_Thelaira_solivaga_genome_assembly,_chromosome:_5	AUGUSTUS	exon	26886491	26886639	.	+	.	ID=g13968.t2.exon6;Parent=g13968.t2;
OX377614.1_Thelaira_solivaga_genome_assembly,_chromosome:_5	AUGUSTUS	stop_codon	26886637	26886639	.	+	0	ID=g13968.t2.stop1;Parent=g13968.t2;
OX377614.1_Thelaira_solivaga_genome_assembly,_chromosome:_5	AUGUSTUS	gene	26886775	26888830	.	+	.	ID=g13969;
OX377614.1_Thelaira_solivaga_genome_assembly,_chromosome:_5	AUGUSTUS	mRNA	26886775	26888830	0.94	+	.	ID=g13969.t1;Parent=g13969;
OX377614.1_Thelaira_solivaga_genome_assembly,_chromosome:_5	AUGUSTUS	start_codon	26886775	26886777	.	+	0	ID=g13969.t1.start1;Parent=g13969.t1;
OX377614.1_Thelaira_solivaga_genome_assembly,_chromosome:_5	AUGUSTUS	CDS	26886775	26886790	0.94	+	0	ID=g13969.t1.CDS1;Parent=g13969.t1;
OX377614.1_Thelaira_solivaga_genome_assembly,_chromosome:_5	AUGUSTUS	exon	26886775	26886790	.	+	.	ID=g13969.t1.exon1;Parent=g13969.t1;
OX377614.1_Thelaira_solivaga_genome_assembly,_chromosome:_5	AUGUSTUS	intron	26886791	26887199	0.94	+	.	ID=g13969.t1.intron1;Parent=g13969.t1;
OX377614.1_Thelaira_solivaga_genome_assembly,_chromosome:_5	AUGUSTUS	CDS	26887200	26888830	1	+	2	ID=g13969.t1.CDS2;Parent=g13969.t1;
OX377614.1_Thelaira_solivaga_genome_assembly,_chromosome:_5	AUGUSTUS	exon	26887200	26888830	.	+	.	ID=g13969.t1.exon2;Parent=g13969.t1;
OX377614.1_Thelaira_solivaga_genome_assembly,_chromosome:_5	AUGUSTUS	stop_codon	26888828	26888830	.	+	0	ID=g13969.t1.stop1;Parent=g13969.t1;
OX377614.1_Thelaira_solivaga_genome_assembly,_chromosome:_5	AUGUSTUS	gene	26892301	26908685	.	-	.	ID=g13970;
OX377614.1_Thelaira_solivaga_genome_assembly,_chromosome:_5	AUGUSTUS	mRNA	26892301	26908685	1	-	.	ID=g13970.t1;Parent=g13970;
OX377614.1_Thelaira_solivaga_genome_assembly,_chromosome:_5	AUGUSTUS	stop_codon	26892301	26892303	.	-	0	ID=g13970.t1.stop1;Parent=g13970.t1;
OX377614.1_Thelaira_solivaga_genome_assembly,_chromosome:_5	AUGUSTUS	CDS	26892301	26892450	1	-	0	ID=g13970.t1.CDS1;Parent=g13970.t1;
OX377614.1_Thelaira_solivaga_genome_assembly,_chromosome:_5	AUGUSTUS	exon	26892301	26892450	.	-	.	ID=g13970.t1.exon1;Parent=g13970.t1;
OX377614.1_Thelaira_solivaga_genome_assembly,_chromosome:_5	AUGUSTUS	intron	26892451	26892523	1	-	.	ID=g13970.t1.intron1;Parent=g13970.t1;
OX377614.1_Thelaira_solivaga_genome_assembly,_chromosome:_5	AUGUSTUS	CDS	26892524	26894258	1	-	1	ID=g13970.t1.CDS2;Parent=g13970.t1;
OX377614.1_Thelaira_solivaga_genome_assembly,_chromosome:_5	AUGUSTUS	exon	26892524	26894258	.	-	.	ID=g13970.t1.exon2;Parent=g13970.t1;
OX377614.1_Thelaira_solivaga_genome_assembly,_chromosome:_5	AUGUSTUS	intron	26894259	26895010	1	-	.	ID=g13970.t1.intron2;Parent=g13970.t1;
OX377614.1_Thelaira_solivaga_genome_assembly,_chromosome:_5	AUGUSTUS	CDS	26895011	26895225	1	-	0	ID=g13970.t1.CDS3;Parent=g13970.t1;
OX377614.1_Thelaira_solivaga_genome_assembly,_chromosome:_5	AUGUSTUS	exon	26895011	26895225	.	-	.	ID=g13970.t1.exon3;Parent=g13970.t1;
OX377614.1_Thelaira_solivaga_genome_assembly,_chromosome:_5	AUGUSTUS	intron	26895226	26895347	1	-	.	ID=g13970.t1.intron3;Parent=g13970.t1;
OX377614.1_Thelaira_solivaga_genome_assembly,_chromosome:_5	AUGUSTUS	CDS	26895348	26896371	1	-	1	ID=g13970.t1.CDS4;Parent=g13970.t1;
OX377614.1_Thelaira_solivaga_genome_assembly,_chromosome:_5	AUGUSTUS	exon	26895348	26896371	.	-	.	ID=g13970.t1.exon4;Parent=g13970.t1;
OX377614.1_Thelaira_solivaga_genome_assembly,_chromosome:_5	AUGUSTUS	intron	26896372	26899211	1	-	.	ID=g13970.t1.intron4;Parent=g13970.t1;
OX377614.1_Thelaira_solivaga_genome_assembly,_chromosome:_5	AUGUSTUS	CDS	26899212	26899430	1	-	1	ID=g13970.t1.CDS5;Parent=g13970.t1;
OX377614.1_Thelaira_solivaga_genome_assembly,_chromosome:_5	AUGUSTUS	exon	26899212	26899430	.	-	.	ID=g13970.t1.exon5;Parent=g13970.t1;
OX377614.1_Thelaira_solivaga_genome_assembly,_chromosome:_5	AUGUSTUS	intron	26899431	26908413	1	-	.	ID=g13970.t1.intron5;Parent=g13970.t1;
OX377614.1_Thelaira_solivaga_genome_assembly,_chromosome:_5	AUGUSTUS	CDS	26908414	26908685	1	-	0	ID=g13970.t1.CDS6;Parent=g13970.t1;
OX377614.1_Thelaira_solivaga_genome_assembly,_chromosome:_5	AUGUSTUS	exon	26908414	26908685	.	-	.	ID=g13970.t1.exon6;Parent=g13970.t1;
OX377614.1_Thelaira_solivaga_genome_assembly,_chromosome:_5	AUGUSTUS	start_codon	26908683	26908685	.	-	0	ID=g13970.t1.start1;Parent=g13970.t1;
OX377614.1_Thelaira_solivaga_genome_assembly,_chromosome:_5	AUGUSTUS	gene	26909916	26910776	.	+	.	ID=g13971;
OX377614.1_Thelaira_solivaga_genome_assembly,_chromosome:_5	AUGUSTUS	mRNA	26909916	26910776	1	+	.	ID=g13971.t1;Parent=g13971;
OX377614.1_Thelaira_solivaga_genome_assembly,_chromosome:_5	AUGUSTUS	start_codon	26909916	26909918	.	+	0	ID=g13971.t1.start1;Parent=g13971.t1;
OX377614.1_Thelaira_solivaga_genome_assembly,_chromosome:_5	AUGUSTUS	CDS	26909916	26910776	1	+	0	ID=g13971.t1.CDS1;Parent=g13971.t1;
OX377614.1_Thelaira_solivaga_genome_assembly,_chromosome:_5	AUGUSTUS	exon	26909916	26910776	.	+	.	ID=g13971.t1.exon1;Parent=g13971.t1;
OX377614.1_Thelaira_solivaga_genome_assembly,_chromosome:_5	AUGUSTUS	stop_codon	26910774	26910776	.	+	0	ID=g13971.t1.stop1;Parent=g13971.t1;
OX377614.1_Thelaira_solivaga_genome_assembly,_chromosome:_5	AUGUSTUS	gene	26912494	26914659	.	-	.	ID=g13972;
OX377614.1_Thelaira_solivaga_genome_assembly,_chromosome:_5	AUGUSTUS	mRNA	26912494	26914659	1	-	.	ID=g13972.t1;Parent=g13972;
OX377614.1_Thelaira_solivaga_genome_assembly,_chromosome:_5	AUGUSTUS	stop_codon	26912494	26912496	.	-	0	ID=g13972.t1.stop1;Parent=g13972.t1;
OX377614.1_Thelaira_solivaga_genome_assembly,_chromosome:_5	AUGUSTUS	CDS	26912494	26913619	1	-	1	ID=g13972.t1.CDS1;Parent=g13972.t1;
OX377614.1_Thelaira_solivaga_genome_assembly,_chromosome:_5	AUGUSTUS	exon	26912494	26913619	.	-	.	ID=g13972.t1.exon1;Parent=g13972.t1;
OX377614.1_Thelaira_solivaga_genome_assembly,_chromosome:_5	AUGUSTUS	intron	26913620	26913982	1	-	.	ID=g13972.t1.intron1;Parent=g13972.t1;
OX377614.1_Thelaira_solivaga_genome_assembly,_chromosome:_5	AUGUSTUS	CDS	26913983	26914659	1	-	0	ID=g13972.t1.CDS2;Parent=g13972.t1;
OX377614.1_Thelaira_solivaga_genome_assembly,_chromosome:_5	AUGUSTUS	exon	26913983	26914659	.	-	.	ID=g13972.t1.exon2;Parent=g13972.t1;
OX377614.1_Thelaira_solivaga_genome_assembly,_chromosome:_5	AUGUSTUS	start_codon	26914657	26914659	.	-	0	ID=g13972.t1.start1;Parent=g13972.t1;
OX377614.1_Thelaira_solivaga_genome_assembly,_chromosome:_5	AUGUSTUS	gene	26915663	26916569	.	+	.	ID=g13973;
OX377614.1_Thelaira_solivaga_genome_assembly,_chromosome:_5	AUGUSTUS	mRNA	26915663	26916569	1	+	.	ID=g13973.t1;Parent=g13973;
OX377614.1_Thelaira_solivaga_genome_assembly,_chromosome:_5	AUGUSTUS	start_codon	26915663	26915665	.	+	0	ID=g13973.t1.start1;Parent=g13973.t1;
OX377614.1_Thelaira_solivaga_genome_assembly,_chromosome:_5	AUGUSTUS	CDS	26915663	26915773	1	+	0	ID=g13973.t1.CDS1;Parent=g13973.t1;
OX377614.1_Thelaira_solivaga_genome_assembly,_chromosome:_5	AUGUSTUS	exon	26915663	26915773	.	+	.	ID=g13973.t1.exon1;Parent=g13973.t1;
OX377614.1_Thelaira_solivaga_genome_assembly,_chromosome:_5	AUGUSTUS	intron	26915774	26916207	1	+	.	ID=g13973.t1.intron1;Parent=g13973.t1;
OX377614.1_Thelaira_solivaga_genome_assembly,_chromosome:_5	AUGUSTUS	CDS	26916208	26916311	1	+	0	ID=g13973.t1.CDS2;Parent=g13973.t1;
OX377614.1_Thelaira_solivaga_genome_assembly,_chromosome:_5	AUGUSTUS	exon	26916208	26916311	.	+	.	ID=g13973.t1.exon2;Parent=g13973.t1;
OX377614.1_Thelaira_solivaga_genome_assembly,_chromosome:_5	AUGUSTUS	intron	26916312	26916373	1	+	.	ID=g13973.t1.intron2;Parent=g13973.t1;
OX377614.1_Thelaira_solivaga_genome_assembly,_chromosome:_5	AUGUSTUS	CDS	26916374	26916569	1	+	1	ID=g13973.t1.CDS3;Parent=g13973.t1;
OX377614.1_Thelaira_solivaga_genome_assembly,_chromosome:_5	AUGUSTUS	exon	26916374	26916569	.	+	.	ID=g13973.t1.exon3;Parent=g13973.t1;
OX377614.1_Thelaira_solivaga_genome_assembly,_chromosome:_5	AUGUSTUS	stop_codon	26916567	26916569	.	+	0	ID=g13973.t1.stop1;Parent=g13973.t1;
OX377614.1_Thelaira_solivaga_genome_assembly,_chromosome:_5	AUGUSTUS	gene	26916951	26917742	.	-	.	ID=g13974;
OX377614.1_Thelaira_solivaga_genome_assembly,_chromosome:_5	AUGUSTUS	mRNA	26916951	26917742	1	-	.	ID=g13974.t1;Parent=g13974;
OX377614.1_Thelaira_solivaga_genome_assembly,_chromosome:_5	AUGUSTUS	stop_codon	26916951	26916953	.	-	0	ID=g13974.t1.stop1;Parent=g13974.t1;
OX377614.1_Thelaira_solivaga_genome_assembly,_chromosome:_5	AUGUSTUS	CDS	26916951	26917742	1	-	0	ID=g13974.t1.CDS1;Parent=g13974.t1;
OX377614.1_Thelaira_solivaga_genome_assembly,_chromosome:_5	AUGUSTUS	exon	26916951	26917742	.	-	.	ID=g13974.t1.exon1;Parent=g13974.t1;
OX377614.1_Thelaira_solivaga_genome_assembly,_chromosome:_5	AUGUSTUS	start_codon	26917740	26917742	.	-	0	ID=g13974.t1.start1;Parent=g13974.t1;
OX377614.1_Thelaira_solivaga_genome_assembly,_chromosome:_5	AUGUSTUS	gene	27020051	27042280	.	-	.	ID=g13975;
OX377614.1_Thelaira_solivaga_genome_assembly,_chromosome:_5	AUGUSTUS	mRNA	27020051	27042280	0.83	-	.	ID=g13975.t1;Parent=g13975;
OX377614.1_Thelaira_solivaga_genome_assembly,_chromosome:_5	AUGUSTUS	stop_codon	27020051	27020053	.	-	0	ID=g13975.t1.stop1;Parent=g13975.t1;
OX377614.1_Thelaira_solivaga_genome_assembly,_chromosome:_5	AUGUSTUS	CDS	27020051	27020508	0.83	-	2	ID=g13975.t1.CDS1;Parent=g13975.t1;
OX377614.1_Thelaira_solivaga_genome_assembly,_chromosome:_5	AUGUSTUS	exon	27020051	27020508	.	-	.	ID=g13975.t1.exon1;Parent=g13975.t1;
OX377614.1_Thelaira_solivaga_genome_assembly,_chromosome:_5	AUGUSTUS	intron	27020509	27025414	1	-	.	ID=g13975.t1.intron1;Parent=g13975.t1;
OX377614.1_Thelaira_solivaga_genome_assembly,_chromosome:_5	AUGUSTUS	CDS	27025415	27025471	1	-	2	ID=g13975.t1.CDS2;Parent=g13975.t1;
OX377614.1_Thelaira_solivaga_genome_assembly,_chromosome:_5	AUGUSTUS	exon	27025415	27025471	.	-	.	ID=g13975.t1.exon2;Parent=g13975.t1;
OX377614.1_Thelaira_solivaga_genome_assembly,_chromosome:_5	AUGUSTUS	intron	27025472	27025586	1	-	.	ID=g13975.t1.intron2;Parent=g13975.t1;
OX377614.1_Thelaira_solivaga_genome_assembly,_chromosome:_5	AUGUSTUS	CDS	27025587	27025703	1	-	2	ID=g13975.t1.CDS3;Parent=g13975.t1;
OX377614.1_Thelaira_solivaga_genome_assembly,_chromosome:_5	AUGUSTUS	exon	27025587	27025703	.	-	.	ID=g13975.t1.exon3;Parent=g13975.t1;
OX377614.1_Thelaira_solivaga_genome_assembly,_chromosome:_5	AUGUSTUS	intron	27025704	27030651	1	-	.	ID=g13975.t1.intron3;Parent=g13975.t1;
OX377614.1_Thelaira_solivaga_genome_assembly,_chromosome:_5	AUGUSTUS	CDS	27030652	27031618	1	-	0	ID=g13975.t1.CDS4;Parent=g13975.t1;
OX377614.1_Thelaira_solivaga_genome_assembly,_chromosome:_5	AUGUSTUS	exon	27030652	27031618	.	-	.	ID=g13975.t1.exon4;Parent=g13975.t1;
OX377614.1_Thelaira_solivaga_genome_assembly,_chromosome:_5	AUGUSTUS	intron	27031619	27034622	1	-	.	ID=g13975.t1.intron4;Parent=g13975.t1;
OX377614.1_Thelaira_solivaga_genome_assembly,_chromosome:_5	AUGUSTUS	CDS	27034623	27034694	1	-	0	ID=g13975.t1.CDS5;Parent=g13975.t1;
OX377614.1_Thelaira_solivaga_genome_assembly,_chromosome:_5	AUGUSTUS	exon	27034623	27034694	.	-	.	ID=g13975.t1.exon5;Parent=g13975.t1;
OX377614.1_Thelaira_solivaga_genome_assembly,_chromosome:_5	AUGUSTUS	intron	27034695	27041619	1	-	.	ID=g13975.t1.intron5;Parent=g13975.t1;
OX377614.1_Thelaira_solivaga_genome_assembly,_chromosome:_5	AUGUSTUS	CDS	27041620	27041782	1	-	1	ID=g13975.t1.CDS6;Parent=g13975.t1;
OX377614.1_Thelaira_solivaga_genome_assembly,_chromosome:_5	AUGUSTUS	exon	27041620	27041782	.	-	.	ID=g13975.t1.exon6;Parent=g13975.t1;
OX377614.1_Thelaira_solivaga_genome_assembly,_chromosome:_5	AUGUSTUS	intron	27041783	27041858	1	-	.	ID=g13975.t1.intron6;Parent=g13975.t1;
OX377614.1_Thelaira_solivaga_genome_assembly,_chromosome:_5	AUGUSTUS	CDS	27041859	27042280	1	-	0	ID=g13975.t1.CDS7;Parent=g13975.t1;
OX377614.1_Thelaira_solivaga_genome_assembly,_chromosome:_5	AUGUSTUS	exon	27041859	27042280	.	-	.	ID=g13975.t1.exon7;Parent=g13975.t1;
OX377614.1_Thelaira_solivaga_genome_assembly,_chromosome:_5	AUGUSTUS	start_codon	27042278	27042280	.	-	0	ID=g13975.t1.start1;Parent=g13975.t1;
OX377614.1_Thelaira_solivaga_genome_assembly,_chromosome:_5	AUGUSTUS	gene	27044018	27044380	.	-	.	ID=g13976;
OX377614.1_Thelaira_solivaga_genome_assembly,_chromosome:_5	AUGUSTUS	mRNA	27044018	27044380	0.95	-	.	ID=g13976.t1;Parent=g13976;
OX377614.1_Thelaira_solivaga_genome_assembly,_chromosome:_5	AUGUSTUS	stop_codon	27044018	27044020	.	-	0	ID=g13976.t1.stop1;Parent=g13976.t1;
OX377614.1_Thelaira_solivaga_genome_assembly,_chromosome:_5	AUGUSTUS	CDS	27044018	27044380	0.95	-	0	ID=g13976.t1.CDS1;Parent=g13976.t1;
OX377614.1_Thelaira_solivaga_genome_assembly,_chromosome:_5	AUGUSTUS	exon	27044018	27044380	.	-	.	ID=g13976.t1.exon1;Parent=g13976.t1;
OX377614.1_Thelaira_solivaga_genome_assembly,_chromosome:_5	AUGUSTUS	start_codon	27044378	27044380	.	-	0	ID=g13976.t1.start1;Parent=g13976.t1;
OX377614.1_Thelaira_solivaga_genome_assembly,_chromosome:_5	AUGUSTUS	gene	27053124	27093637	.	-	.	ID=g13977;
OX377614.1_Thelaira_solivaga_genome_assembly,_chromosome:_5	AUGUSTUS	mRNA	27053124	27093637	0.91	-	.	ID=g13977.t1;Parent=g13977;
OX377614.1_Thelaira_solivaga_genome_assembly,_chromosome:_5	AUGUSTUS	stop_codon	27053124	27053126	.	-	0	ID=g13977.t1.stop1;Parent=g13977.t1;
OX377614.1_Thelaira_solivaga_genome_assembly,_chromosome:_5	AUGUSTUS	CDS	27053124	27054121	0.99	-	2	ID=g13977.t1.CDS1;Parent=g13977.t1;
OX377614.1_Thelaira_solivaga_genome_assembly,_chromosome:_5	AUGUSTUS	exon	27053124	27054121	.	-	.	ID=g13977.t1.exon1;Parent=g13977.t1;
OX377614.1_Thelaira_solivaga_genome_assembly,_chromosome:_5	AUGUSTUS	intron	27054122	27054179	1	-	.	ID=g13977.t1.intron1;Parent=g13977.t1;
OX377614.1_Thelaira_solivaga_genome_assembly,_chromosome:_5	AUGUSTUS	CDS	27054180	27054331	1	-	1	ID=g13977.t1.CDS2;Parent=g13977.t1;
OX377614.1_Thelaira_solivaga_genome_assembly,_chromosome:_5	AUGUSTUS	exon	27054180	27054331	.	-	.	ID=g13977.t1.exon2;Parent=g13977.t1;
OX377614.1_Thelaira_solivaga_genome_assembly,_chromosome:_5	AUGUSTUS	intron	27054332	27056652	1	-	.	ID=g13977.t1.intron2;Parent=g13977.t1;
OX377614.1_Thelaira_solivaga_genome_assembly,_chromosome:_5	AUGUSTUS	CDS	27056653	27056834	1	-	0	ID=g13977.t1.CDS3;Parent=g13977.t1;
OX377614.1_Thelaira_solivaga_genome_assembly,_chromosome:_5	AUGUSTUS	exon	27056653	27056834	.	-	.	ID=g13977.t1.exon3;Parent=g13977.t1;
OX377614.1_Thelaira_solivaga_genome_assembly,_chromosome:_5	AUGUSTUS	intron	27056835	27056907	1	-	.	ID=g13977.t1.intron3;Parent=g13977.t1;
OX377614.1_Thelaira_solivaga_genome_assembly,_chromosome:_5	AUGUSTUS	CDS	27056908	27056985	1	-	0	ID=g13977.t1.CDS4;Parent=g13977.t1;
OX377614.1_Thelaira_solivaga_genome_assembly,_chromosome:_5	AUGUSTUS	exon	27056908	27056985	.	-	.	ID=g13977.t1.exon4;Parent=g13977.t1;
OX377614.1_Thelaira_solivaga_genome_assembly,_chromosome:_5	AUGUSTUS	intron	27056986	27057063	1	-	.	ID=g13977.t1.intron4;Parent=g13977.t1;
OX377614.1_Thelaira_solivaga_genome_assembly,_chromosome:_5	AUGUSTUS	CDS	27057064	27057251	1	-	2	ID=g13977.t1.CDS5;Parent=g13977.t1;
OX377614.1_Thelaira_solivaga_genome_assembly,_chromosome:_5	AUGUSTUS	exon	27057064	27057251	.	-	.	ID=g13977.t1.exon5;Parent=g13977.t1;
OX377614.1_Thelaira_solivaga_genome_assembly,_chromosome:_5	AUGUSTUS	intron	27057252	27061509	1	-	.	ID=g13977.t1.intron5;Parent=g13977.t1;
OX377614.1_Thelaira_solivaga_genome_assembly,_chromosome:_5	AUGUSTUS	CDS	27061510	27061607	1	-	1	ID=g13977.t1.CDS6;Parent=g13977.t1;
OX377614.1_Thelaira_solivaga_genome_assembly,_chromosome:_5	AUGUSTUS	exon	27061510	27061607	.	-	.	ID=g13977.t1.exon6;Parent=g13977.t1;
OX377614.1_Thelaira_solivaga_genome_assembly,_chromosome:_5	AUGUSTUS	intron	27061608	27072517	1	-	.	ID=g13977.t1.intron6;Parent=g13977.t1;
OX377614.1_Thelaira_solivaga_genome_assembly,_chromosome:_5	AUGUSTUS	CDS	27072518	27072679	1	-	1	ID=g13977.t1.CDS7;Parent=g13977.t1;
OX377614.1_Thelaira_solivaga_genome_assembly,_chromosome:_5	AUGUSTUS	exon	27072518	27072679	.	-	.	ID=g13977.t1.exon7;Parent=g13977.t1;
OX377614.1_Thelaira_solivaga_genome_assembly,_chromosome:_5	AUGUSTUS	intron	27072680	27072740	1	-	.	ID=g13977.t1.intron7;Parent=g13977.t1;
OX377614.1_Thelaira_solivaga_genome_assembly,_chromosome:_5	AUGUSTUS	CDS	27072741	27072967	1	-	0	ID=g13977.t1.CDS8;Parent=g13977.t1;
OX377614.1_Thelaira_solivaga_genome_assembly,_chromosome:_5	AUGUSTUS	exon	27072741	27072967	.	-	.	ID=g13977.t1.exon8;Parent=g13977.t1;
OX377614.1_Thelaira_solivaga_genome_assembly,_chromosome:_5	AUGUSTUS	intron	27072968	27082836	1	-	.	ID=g13977.t1.intron8;Parent=g13977.t1;
OX377614.1_Thelaira_solivaga_genome_assembly,_chromosome:_5	AUGUSTUS	CDS	27082837	27082920	1	-	0	ID=g13977.t1.CDS9;Parent=g13977.t1;
OX377614.1_Thelaira_solivaga_genome_assembly,_chromosome:_5	AUGUSTUS	exon	27082837	27082920	.	-	.	ID=g13977.t1.exon9;Parent=g13977.t1;
OX377614.1_Thelaira_solivaga_genome_assembly,_chromosome:_5	AUGUSTUS	intron	27082921	27082990	1	-	.	ID=g13977.t1.intron9;Parent=g13977.t1;
OX377614.1_Thelaira_solivaga_genome_assembly,_chromosome:_5	AUGUSTUS	CDS	27082991	27083119	1	-	0	ID=g13977.t1.CDS10;Parent=g13977.t1;
OX377614.1_Thelaira_solivaga_genome_assembly,_chromosome:_5	AUGUSTUS	exon	27082991	27083119	.	-	.	ID=g13977.t1.exon10;Parent=g13977.t1;
OX377614.1_Thelaira_solivaga_genome_assembly,_chromosome:_5	AUGUSTUS	intron	27083120	27083195	1	-	.	ID=g13977.t1.intron10;Parent=g13977.t1;
OX377614.1_Thelaira_solivaga_genome_assembly,_chromosome:_5	AUGUSTUS	CDS	27083196	27083246	1	-	0	ID=g13977.t1.CDS11;Parent=g13977.t1;
OX377614.1_Thelaira_solivaga_genome_assembly,_chromosome:_5	AUGUSTUS	exon	27083196	27083246	.	-	.	ID=g13977.t1.exon11;Parent=g13977.t1;
OX377614.1_Thelaira_solivaga_genome_assembly,_chromosome:_5	AUGUSTUS	intron	27083247	27093589	0.92	-	.	ID=g13977.t1.intron11;Parent=g13977.t1;
OX377614.1_Thelaira_solivaga_genome_assembly,_chromosome:_5	AUGUSTUS	CDS	27093590	27093637	1	-	0	ID=g13977.t1.CDS12;Parent=g13977.t1;
OX377614.1_Thelaira_solivaga_genome_assembly,_chromosome:_5	AUGUSTUS	exon	27093590	27093637	.	-	.	ID=g13977.t1.exon12;Parent=g13977.t1;
OX377614.1_Thelaira_solivaga_genome_assembly,_chromosome:_5	AUGUSTUS	start_codon	27093635	27093637	.	-	0	ID=g13977.t1.start1;Parent=g13977.t1;
OX377614.1_Thelaira_solivaga_genome_assembly,_chromosome:_5	AUGUSTUS	gene	27099146	27099647	.	-	.	ID=g13978;
OX377614.1_Thelaira_solivaga_genome_assembly,_chromosome:_5	AUGUSTUS	mRNA	27099146	27099647	0.99	-	.	ID=g13978.t1;Parent=g13978;
OX377614.1_Thelaira_solivaga_genome_assembly,_chromosome:_5	AUGUSTUS	stop_codon	27099146	27099148	.	-	0	ID=g13978.t1.stop1;Parent=g13978.t1;
OX377614.1_Thelaira_solivaga_genome_assembly,_chromosome:_5	AUGUSTUS	CDS	27099146	27099422	0.99	-	1	ID=g13978.t1.CDS1;Parent=g13978.t1;
OX377614.1_Thelaira_solivaga_genome_assembly,_chromosome:_5	AUGUSTUS	exon	27099146	27099422	.	-	.	ID=g13978.t1.exon1;Parent=g13978.t1;
OX377614.1_Thelaira_solivaga_genome_assembly,_chromosome:_5	AUGUSTUS	intron	27099423	27099618	0.99	-	.	ID=g13978.t1.intron1;Parent=g13978.t1;
OX377614.1_Thelaira_solivaga_genome_assembly,_chromosome:_5	AUGUSTUS	CDS	27099619	27099647	0.99	-	0	ID=g13978.t1.CDS2;Parent=g13978.t1;
OX377614.1_Thelaira_solivaga_genome_assembly,_chromosome:_5	AUGUSTUS	exon	27099619	27099647	.	-	.	ID=g13978.t1.exon2;Parent=g13978.t1;
OX377614.1_Thelaira_solivaga_genome_assembly,_chromosome:_5	AUGUSTUS	start_codon	27099645	27099647	.	-	0	ID=g13978.t1.start1;Parent=g13978.t1;
OX377614.1_Thelaira_solivaga_genome_assembly,_chromosome:_5	AUGUSTUS	gene	27133564	27140745	.	+	.	ID=g13979;
OX377614.1_Thelaira_solivaga_genome_assembly,_chromosome:_5	AUGUSTUS	mRNA	27133564	27140745	1	+	.	ID=g13979.t1;Parent=g13979;
OX377614.1_Thelaira_solivaga_genome_assembly,_chromosome:_5	AUGUSTUS	start_codon	27133564	27133566	.	+	0	ID=g13979.t1.start1;Parent=g13979.t1;
OX377614.1_Thelaira_solivaga_genome_assembly,_chromosome:_5	AUGUSTUS	CDS	27133564	27135415	1	+	0	ID=g13979.t1.CDS1;Parent=g13979.t1;
OX377614.1_Thelaira_solivaga_genome_assembly,_chromosome:_5	AUGUSTUS	exon	27133564	27135415	.	+	.	ID=g13979.t1.exon1;Parent=g13979.t1;
OX377614.1_Thelaira_solivaga_genome_assembly,_chromosome:_5	AUGUSTUS	intron	27135416	27139556	1	+	.	ID=g13979.t1.intron1;Parent=g13979.t1;
OX377614.1_Thelaira_solivaga_genome_assembly,_chromosome:_5	AUGUSTUS	CDS	27139557	27140248	1	+	2	ID=g13979.t1.CDS2;Parent=g13979.t1;
OX377614.1_Thelaira_solivaga_genome_assembly,_chromosome:_5	AUGUSTUS	exon	27139557	27140248	.	+	.	ID=g13979.t1.exon2;Parent=g13979.t1;
OX377614.1_Thelaira_solivaga_genome_assembly,_chromosome:_5	AUGUSTUS	intron	27140249	27140304	1	+	.	ID=g13979.t1.intron2;Parent=g13979.t1;
OX377614.1_Thelaira_solivaga_genome_assembly,_chromosome:_5	AUGUSTUS	CDS	27140305	27140514	1	+	0	ID=g13979.t1.CDS3;Parent=g13979.t1;
OX377614.1_Thelaira_solivaga_genome_assembly,_chromosome:_5	AUGUSTUS	exon	27140305	27140514	.	+	.	ID=g13979.t1.exon3;Parent=g13979.t1;
OX377614.1_Thelaira_solivaga_genome_assembly,_chromosome:_5	AUGUSTUS	intron	27140515	27140706	1	+	.	ID=g13979.t1.intron3;Parent=g13979.t1;
OX377614.1_Thelaira_solivaga_genome_assembly,_chromosome:_5	AUGUSTUS	CDS	27140707	27140745	1	+	0	ID=g13979.t1.CDS4;Parent=g13979.t1;
OX377614.1_Thelaira_solivaga_genome_assembly,_chromosome:_5	AUGUSTUS	exon	27140707	27140745	.	+	.	ID=g13979.t1.exon4;Parent=g13979.t1;
OX377614.1_Thelaira_solivaga_genome_assembly,_chromosome:_5	AUGUSTUS	stop_codon	27140743	27140745	.	+	0	ID=g13979.t1.stop1;Parent=g13979.t1;
OX377614.1_Thelaira_solivaga_genome_assembly,_chromosome:_5	AUGUSTUS	gene	27176163	27196532	.	-	.	ID=g13980;
OX377614.1_Thelaira_solivaga_genome_assembly,_chromosome:_5	AUGUSTUS	mRNA	27176163	27196532	1	-	.	ID=g13980.t1;Parent=g13980;
OX377614.1_Thelaira_solivaga_genome_assembly,_chromosome:_5	AUGUSTUS	stop_codon	27176163	27176165	.	-	0	ID=g13980.t1.stop1;Parent=g13980.t1;
OX377614.1_Thelaira_solivaga_genome_assembly,_chromosome:_5	AUGUSTUS	CDS	27176163	27176208	1	-	1	ID=g13980.t1.CDS1;Parent=g13980.t1;
OX377614.1_Thelaira_solivaga_genome_assembly,_chromosome:_5	AUGUSTUS	exon	27176163	27176208	.	-	.	ID=g13980.t1.exon1;Parent=g13980.t1;
OX377614.1_Thelaira_solivaga_genome_assembly,_chromosome:_5	AUGUSTUS	intron	27176209	27176447	1	-	.	ID=g13980.t1.intron1;Parent=g13980.t1;
OX377614.1_Thelaira_solivaga_genome_assembly,_chromosome:_5	AUGUSTUS	CDS	27176448	27176612	1	-	1	ID=g13980.t1.CDS2;Parent=g13980.t1;
OX377614.1_Thelaira_solivaga_genome_assembly,_chromosome:_5	AUGUSTUS	exon	27176448	27176612	.	-	.	ID=g13980.t1.exon2;Parent=g13980.t1;
OX377614.1_Thelaira_solivaga_genome_assembly,_chromosome:_5	AUGUSTUS	intron	27176613	27176680	1	-	.	ID=g13980.t1.intron2;Parent=g13980.t1;
OX377614.1_Thelaira_solivaga_genome_assembly,_chromosome:_5	AUGUSTUS	CDS	27176681	27176818	1	-	1	ID=g13980.t1.CDS3;Parent=g13980.t1;
OX377614.1_Thelaira_solivaga_genome_assembly,_chromosome:_5	AUGUSTUS	exon	27176681	27176818	.	-	.	ID=g13980.t1.exon3;Parent=g13980.t1;
OX377614.1_Thelaira_solivaga_genome_assembly,_chromosome:_5	AUGUSTUS	intron	27176819	27176992	1	-	.	ID=g13980.t1.intron3;Parent=g13980.t1;
OX377614.1_Thelaira_solivaga_genome_assembly,_chromosome:_5	AUGUSTUS	CDS	27176993	27177112	1	-	1	ID=g13980.t1.CDS4;Parent=g13980.t1;
OX377614.1_Thelaira_solivaga_genome_assembly,_chromosome:_5	AUGUSTUS	exon	27176993	27177112	.	-	.	ID=g13980.t1.exon4;Parent=g13980.t1;
OX377614.1_Thelaira_solivaga_genome_assembly,_chromosome:_5	AUGUSTUS	intron	27177113	27182297	1	-	.	ID=g13980.t1.intron4;Parent=g13980.t1;
OX377614.1_Thelaira_solivaga_genome_assembly,_chromosome:_5	AUGUSTUS	CDS	27182298	27182392	1	-	0	ID=g13980.t1.CDS5;Parent=g13980.t1;
OX377614.1_Thelaira_solivaga_genome_assembly,_chromosome:_5	AUGUSTUS	exon	27182298	27182392	.	-	.	ID=g13980.t1.exon5;Parent=g13980.t1;
OX377614.1_Thelaira_solivaga_genome_assembly,_chromosome:_5	AUGUSTUS	intron	27182393	27185331	1	-	.	ID=g13980.t1.intron5;Parent=g13980.t1;
OX377614.1_Thelaira_solivaga_genome_assembly,_chromosome:_5	AUGUSTUS	CDS	27185332	27186223	1	-	1	ID=g13980.t1.CDS6;Parent=g13980.t1;
OX377614.1_Thelaira_solivaga_genome_assembly,_chromosome:_5	AUGUSTUS	exon	27185332	27186223	.	-	.	ID=g13980.t1.exon6;Parent=g13980.t1;
OX377614.1_Thelaira_solivaga_genome_assembly,_chromosome:_5	AUGUSTUS	intron	27186224	27186377	1	-	.	ID=g13980.t1.intron6;Parent=g13980.t1;
OX377614.1_Thelaira_solivaga_genome_assembly,_chromosome:_5	AUGUSTUS	CDS	27186378	27186549	1	-	2	ID=g13980.t1.CDS7;Parent=g13980.t1;
OX377614.1_Thelaira_solivaga_genome_assembly,_chromosome:_5	AUGUSTUS	exon	27186378	27186549	.	-	.	ID=g13980.t1.exon7;Parent=g13980.t1;
OX377614.1_Thelaira_solivaga_genome_assembly,_chromosome:_5	AUGUSTUS	intron	27186550	27186626	1	-	.	ID=g13980.t1.intron7;Parent=g13980.t1;
OX377614.1_Thelaira_solivaga_genome_assembly,_chromosome:_5	AUGUSTUS	CDS	27186627	27186885	1	-	0	ID=g13980.t1.CDS8;Parent=g13980.t1;
OX377614.1_Thelaira_solivaga_genome_assembly,_chromosome:_5	AUGUSTUS	exon	27186627	27186885	.	-	.	ID=g13980.t1.exon8;Parent=g13980.t1;
OX377614.1_Thelaira_solivaga_genome_assembly,_chromosome:_5	AUGUSTUS	intron	27186886	27190359	1	-	.	ID=g13980.t1.intron8;Parent=g13980.t1;
OX377614.1_Thelaira_solivaga_genome_assembly,_chromosome:_5	AUGUSTUS	CDS	27190360	27190499	1	-	2	ID=g13980.t1.CDS9;Parent=g13980.t1;
OX377614.1_Thelaira_solivaga_genome_assembly,_chromosome:_5	AUGUSTUS	exon	27190360	27190499	.	-	.	ID=g13980.t1.exon9;Parent=g13980.t1;
OX377614.1_Thelaira_solivaga_genome_assembly,_chromosome:_5	AUGUSTUS	intron	27190500	27194498	1	-	.	ID=g13980.t1.intron9;Parent=g13980.t1;
OX377614.1_Thelaira_solivaga_genome_assembly,_chromosome:_5	AUGUSTUS	CDS	27194499	27194634	1	-	0	ID=g13980.t1.CDS10;Parent=g13980.t1;
OX377614.1_Thelaira_solivaga_genome_assembly,_chromosome:_5	AUGUSTUS	exon	27194499	27194634	.	-	.	ID=g13980.t1.exon10;Parent=g13980.t1;
OX377614.1_Thelaira_solivaga_genome_assembly,_chromosome:_5	AUGUSTUS	intron	27194635	27194846	1	-	.	ID=g13980.t1.intron10;Parent=g13980.t1;
OX377614.1_Thelaira_solivaga_genome_assembly,_chromosome:_5	AUGUSTUS	CDS	27194847	27195010	1	-	2	ID=g13980.t1.CDS11;Parent=g13980.t1;
OX377614.1_Thelaira_solivaga_genome_assembly,_chromosome:_5	AUGUSTUS	exon	27194847	27195010	.	-	.	ID=g13980.t1.exon11;Parent=g13980.t1;
OX377614.1_Thelaira_solivaga_genome_assembly,_chromosome:_5	AUGUSTUS	intron	27195011	27196450	1	-	.	ID=g13980.t1.intron11;Parent=g13980.t1;
OX377614.1_Thelaira_solivaga_genome_assembly,_chromosome:_5	AUGUSTUS	CDS	27196451	27196532	1	-	0	ID=g13980.t1.CDS12;Parent=g13980.t1;
OX377614.1_Thelaira_solivaga_genome_assembly,_chromosome:_5	AUGUSTUS	exon	27196451	27196532	.	-	.	ID=g13980.t1.exon12;Parent=g13980.t1;
OX377614.1_Thelaira_solivaga_genome_assembly,_chromosome:_5	AUGUSTUS	start_codon	27196530	27196532	.	-	0	ID=g13980.t1.start1;Parent=g13980.t1;
OX377614.1_Thelaira_solivaga_genome_assembly,_chromosome:_5	AUGUSTUS	gene	27204680	27205643	.	+	.	ID=g13981;
OX377614.1_Thelaira_solivaga_genome_assembly,_chromosome:_5	AUGUSTUS	mRNA	27204680	27205643	1	+	.	ID=g13981.t1;Parent=g13981;
OX377614.1_Thelaira_solivaga_genome_assembly,_chromosome:_5	AUGUSTUS	start_codon	27204680	27204682	.	+	0	ID=g13981.t1.start1;Parent=g13981.t1;
OX377614.1_Thelaira_solivaga_genome_assembly,_chromosome:_5	AUGUSTUS	CDS	27204680	27204697	1	+	0	ID=g13981.t1.CDS1;Parent=g13981.t1;
OX377614.1_Thelaira_solivaga_genome_assembly,_chromosome:_5	AUGUSTUS	exon	27204680	27204697	.	+	.	ID=g13981.t1.exon1;Parent=g13981.t1;
OX377614.1_Thelaira_solivaga_genome_assembly,_chromosome:_5	AUGUSTUS	intron	27204698	27204755	1	+	.	ID=g13981.t1.intron1;Parent=g13981.t1;
OX377614.1_Thelaira_solivaga_genome_assembly,_chromosome:_5	AUGUSTUS	CDS	27204756	27205643	1	+	0	ID=g13981.t1.CDS2;Parent=g13981.t1;
OX377614.1_Thelaira_solivaga_genome_assembly,_chromosome:_5	AUGUSTUS	exon	27204756	27205643	.	+	.	ID=g13981.t1.exon2;Parent=g13981.t1;
OX377614.1_Thelaira_solivaga_genome_assembly,_chromosome:_5	AUGUSTUS	stop_codon	27205641	27205643	.	+	0	ID=g13981.t1.stop1;Parent=g13981.t1;
OX377614.1_Thelaira_solivaga_genome_assembly,_chromosome:_5	AUGUSTUS	gene	27208047	27219753	.	-	.	ID=g13982;
OX377614.1_Thelaira_solivaga_genome_assembly,_chromosome:_5	AUGUSTUS	mRNA	27208047	27219753	0.96	-	.	ID=g13982.t1;Parent=g13982;
OX377614.1_Thelaira_solivaga_genome_assembly,_chromosome:_5	AUGUSTUS	stop_codon	27208047	27208049	.	-	0	ID=g13982.t1.stop1;Parent=g13982.t1;
OX377614.1_Thelaira_solivaga_genome_assembly,_chromosome:_5	AUGUSTUS	CDS	27208047	27208147	0.96	-	2	ID=g13982.t1.CDS1;Parent=g13982.t1;
OX377614.1_Thelaira_solivaga_genome_assembly,_chromosome:_5	AUGUSTUS	exon	27208047	27208147	.	-	.	ID=g13982.t1.exon1;Parent=g13982.t1;
OX377614.1_Thelaira_solivaga_genome_assembly,_chromosome:_5	AUGUSTUS	intron	27208148	27211652	1	-	.	ID=g13982.t1.intron1;Parent=g13982.t1;
OX377614.1_Thelaira_solivaga_genome_assembly,_chromosome:_5	AUGUSTUS	CDS	27211653	27211890	1	-	0	ID=g13982.t1.CDS2;Parent=g13982.t1;
OX377614.1_Thelaira_solivaga_genome_assembly,_chromosome:_5	AUGUSTUS	exon	27211653	27211890	.	-	.	ID=g13982.t1.exon2;Parent=g13982.t1;
OX377614.1_Thelaira_solivaga_genome_assembly,_chromosome:_5	AUGUSTUS	intron	27211891	27213255	1	-	.	ID=g13982.t1.intron2;Parent=g13982.t1;
OX377614.1_Thelaira_solivaga_genome_assembly,_chromosome:_5	AUGUSTUS	CDS	27213256	27213606	1	-	0	ID=g13982.t1.CDS3;Parent=g13982.t1;
OX377614.1_Thelaira_solivaga_genome_assembly,_chromosome:_5	AUGUSTUS	exon	27213256	27213606	.	-	.	ID=g13982.t1.exon3;Parent=g13982.t1;
OX377614.1_Thelaira_solivaga_genome_assembly,_chromosome:_5	AUGUSTUS	intron	27213607	27219582	1	-	.	ID=g13982.t1.intron3;Parent=g13982.t1;
OX377614.1_Thelaira_solivaga_genome_assembly,_chromosome:_5	AUGUSTUS	CDS	27219583	27219753	1	-	0	ID=g13982.t1.CDS4;Parent=g13982.t1;
OX377614.1_Thelaira_solivaga_genome_assembly,_chromosome:_5	AUGUSTUS	exon	27219583	27219753	.	-	.	ID=g13982.t1.exon4;Parent=g13982.t1;
OX377614.1_Thelaira_solivaga_genome_assembly,_chromosome:_5	AUGUSTUS	start_codon	27219751	27219753	.	-	0	ID=g13982.t1.start1;Parent=g13982.t1;
OX377614.1_Thelaira_solivaga_genome_assembly,_chromosome:_5	AUGUSTUS	gene	27238183	27238404	.	+	.	ID=g13983;
OX377614.1_Thelaira_solivaga_genome_assembly,_chromosome:_5	AUGUSTUS	mRNA	27238183	27238404	1	+	.	ID=g13983.t1;Parent=g13983;
OX377614.1_Thelaira_solivaga_genome_assembly,_chromosome:_5	AUGUSTUS	start_codon	27238183	27238185	.	+	0	ID=g13983.t1.start1;Parent=g13983.t1;
OX377614.1_Thelaira_solivaga_genome_assembly,_chromosome:_5	AUGUSTUS	CDS	27238183	27238404	1	+	0	ID=g13983.t1.CDS1;Parent=g13983.t1;
OX377614.1_Thelaira_solivaga_genome_assembly,_chromosome:_5	AUGUSTUS	exon	27238183	27238404	.	+	.	ID=g13983.t1.exon1;Parent=g13983.t1;
OX377614.1_Thelaira_solivaga_genome_assembly,_chromosome:_5	AUGUSTUS	stop_codon	27238402	27238404	.	+	0	ID=g13983.t1.stop1;Parent=g13983.t1;
OX377614.1_Thelaira_solivaga_genome_assembly,_chromosome:_5	AUGUSTUS	gene	27240579	27244406	.	-	.	ID=g13984;
OX377614.1_Thelaira_solivaga_genome_assembly,_chromosome:_5	AUGUSTUS	mRNA	27240579	27244406	1	-	.	ID=g13984.t1;Parent=g13984;
OX377614.1_Thelaira_solivaga_genome_assembly,_chromosome:_5	AUGUSTUS	stop_codon	27240579	27240581	.	-	0	ID=g13984.t1.stop1;Parent=g13984.t1;
OX377614.1_Thelaira_solivaga_genome_assembly,_chromosome:_5	AUGUSTUS	CDS	27240579	27241596	1	-	1	ID=g13984.t1.CDS1;Parent=g13984.t1;
OX377614.1_Thelaira_solivaga_genome_assembly,_chromosome:_5	AUGUSTUS	exon	27240579	27241596	.	-	.	ID=g13984.t1.exon1;Parent=g13984.t1;
OX377614.1_Thelaira_solivaga_genome_assembly,_chromosome:_5	AUGUSTUS	intron	27241597	27241670	1	-	.	ID=g13984.t1.intron1;Parent=g13984.t1;
OX377614.1_Thelaira_solivaga_genome_assembly,_chromosome:_5	AUGUSTUS	CDS	27241671	27241780	1	-	0	ID=g13984.t1.CDS2;Parent=g13984.t1;
OX377614.1_Thelaira_solivaga_genome_assembly,_chromosome:_5	AUGUSTUS	exon	27241671	27241780	.	-	.	ID=g13984.t1.exon2;Parent=g13984.t1;
OX377614.1_Thelaira_solivaga_genome_assembly,_chromosome:_5	AUGUSTUS	intron	27241781	27244004	1	-	.	ID=g13984.t1.intron2;Parent=g13984.t1;
OX377614.1_Thelaira_solivaga_genome_assembly,_chromosome:_5	AUGUSTUS	CDS	27244005	27244406	1	-	0	ID=g13984.t1.CDS3;Parent=g13984.t1;
OX377614.1_Thelaira_solivaga_genome_assembly,_chromosome:_5	AUGUSTUS	exon	27244005	27244406	.	-	.	ID=g13984.t1.exon3;Parent=g13984.t1;
OX377614.1_Thelaira_solivaga_genome_assembly,_chromosome:_5	AUGUSTUS	start_codon	27244404	27244406	.	-	0	ID=g13984.t1.start1;Parent=g13984.t1;
OX377614.1_Thelaira_solivaga_genome_assembly,_chromosome:_5	AUGUSTUS	gene	27246025	27260536	.	+	.	ID=g13985;
OX377614.1_Thelaira_solivaga_genome_assembly,_chromosome:_5	AUGUSTUS	mRNA	27246025	27260536	1	+	.	ID=g13985.t1;Parent=g13985;
OX377614.1_Thelaira_solivaga_genome_assembly,_chromosome:_5	AUGUSTUS	start_codon	27246025	27246027	.	+	0	ID=g13985.t1.start1;Parent=g13985.t1;
OX377614.1_Thelaira_solivaga_genome_assembly,_chromosome:_5	AUGUSTUS	CDS	27246025	27246090	1	+	0	ID=g13985.t1.CDS1;Parent=g13985.t1;
OX377614.1_Thelaira_solivaga_genome_assembly,_chromosome:_5	AUGUSTUS	exon	27246025	27246090	.	+	.	ID=g13985.t1.exon1;Parent=g13985.t1;
OX377614.1_Thelaira_solivaga_genome_assembly,_chromosome:_5	AUGUSTUS	intron	27246091	27246152	1	+	.	ID=g13985.t1.intron1;Parent=g13985.t1;
OX377614.1_Thelaira_solivaga_genome_assembly,_chromosome:_5	AUGUSTUS	CDS	27246153	27246389	1	+	0	ID=g13985.t1.CDS2;Parent=g13985.t1;
OX377614.1_Thelaira_solivaga_genome_assembly,_chromosome:_5	AUGUSTUS	exon	27246153	27246389	.	+	.	ID=g13985.t1.exon2;Parent=g13985.t1;
OX377614.1_Thelaira_solivaga_genome_assembly,_chromosome:_5	AUGUSTUS	intron	27246390	27246460	1	+	.	ID=g13985.t1.intron2;Parent=g13985.t1;
OX377614.1_Thelaira_solivaga_genome_assembly,_chromosome:_5	AUGUSTUS	CDS	27246461	27247239	1	+	0	ID=g13985.t1.CDS3;Parent=g13985.t1;
OX377614.1_Thelaira_solivaga_genome_assembly,_chromosome:_5	AUGUSTUS	exon	27246461	27247239	.	+	.	ID=g13985.t1.exon3;Parent=g13985.t1;
OX377614.1_Thelaira_solivaga_genome_assembly,_chromosome:_5	AUGUSTUS	intron	27247240	27247304	1	+	.	ID=g13985.t1.intron3;Parent=g13985.t1;
OX377614.1_Thelaira_solivaga_genome_assembly,_chromosome:_5	AUGUSTUS	CDS	27247305	27247470	1	+	1	ID=g13985.t1.CDS4;Parent=g13985.t1;
OX377614.1_Thelaira_solivaga_genome_assembly,_chromosome:_5	AUGUSTUS	exon	27247305	27247470	.	+	.	ID=g13985.t1.exon4;Parent=g13985.t1;
OX377614.1_Thelaira_solivaga_genome_assembly,_chromosome:_5	AUGUSTUS	intron	27247471	27247534	1	+	.	ID=g13985.t1.intron4;Parent=g13985.t1;
OX377614.1_Thelaira_solivaga_genome_assembly,_chromosome:_5	AUGUSTUS	CDS	27247535	27247684	1	+	0	ID=g13985.t1.CDS5;Parent=g13985.t1;
OX377614.1_Thelaira_solivaga_genome_assembly,_chromosome:_5	AUGUSTUS	exon	27247535	27247684	.	+	.	ID=g13985.t1.exon5;Parent=g13985.t1;
OX377614.1_Thelaira_solivaga_genome_assembly,_chromosome:_5	AUGUSTUS	intron	27247685	27247748	1	+	.	ID=g13985.t1.intron5;Parent=g13985.t1;
OX377614.1_Thelaira_solivaga_genome_assembly,_chromosome:_5	AUGUSTUS	CDS	27247749	27247838	1	+	0	ID=g13985.t1.CDS6;Parent=g13985.t1;
OX377614.1_Thelaira_solivaga_genome_assembly,_chromosome:_5	AUGUSTUS	exon	27247749	27247838	.	+	.	ID=g13985.t1.exon6;Parent=g13985.t1;
OX377614.1_Thelaira_solivaga_genome_assembly,_chromosome:_5	AUGUSTUS	intron	27247839	27250921	1	+	.	ID=g13985.t1.intron6;Parent=g13985.t1;
OX377614.1_Thelaira_solivaga_genome_assembly,_chromosome:_5	AUGUSTUS	CDS	27250922	27251119	1	+	0	ID=g13985.t1.CDS7;Parent=g13985.t1;
OX377614.1_Thelaira_solivaga_genome_assembly,_chromosome:_5	AUGUSTUS	exon	27250922	27251119	.	+	.	ID=g13985.t1.exon7;Parent=g13985.t1;
OX377614.1_Thelaira_solivaga_genome_assembly,_chromosome:_5	AUGUSTUS	intron	27251120	27251263	1	+	.	ID=g13985.t1.intron7;Parent=g13985.t1;
OX377614.1_Thelaira_solivaga_genome_assembly,_chromosome:_5	AUGUSTUS	CDS	27251264	27251689	1	+	0	ID=g13985.t1.CDS8;Parent=g13985.t1;
OX377614.1_Thelaira_solivaga_genome_assembly,_chromosome:_5	AUGUSTUS	exon	27251264	27251689	.	+	.	ID=g13985.t1.exon8;Parent=g13985.t1;
OX377614.1_Thelaira_solivaga_genome_assembly,_chromosome:_5	AUGUSTUS	intron	27251690	27251748	1	+	.	ID=g13985.t1.intron8;Parent=g13985.t1;
OX377614.1_Thelaira_solivaga_genome_assembly,_chromosome:_5	AUGUSTUS	CDS	27251749	27251964	1	+	0	ID=g13985.t1.CDS9;Parent=g13985.t1;
OX377614.1_Thelaira_solivaga_genome_assembly,_chromosome:_5	AUGUSTUS	exon	27251749	27251964	.	+	.	ID=g13985.t1.exon9;Parent=g13985.t1;
OX377614.1_Thelaira_solivaga_genome_assembly,_chromosome:_5	AUGUSTUS	intron	27251965	27252029	1	+	.	ID=g13985.t1.intron9;Parent=g13985.t1;
OX377614.1_Thelaira_solivaga_genome_assembly,_chromosome:_5	AUGUSTUS	CDS	27252030	27252116	1	+	0	ID=g13985.t1.CDS10;Parent=g13985.t1;
OX377614.1_Thelaira_solivaga_genome_assembly,_chromosome:_5	AUGUSTUS	exon	27252030	27252116	.	+	.	ID=g13985.t1.exon10;Parent=g13985.t1;
OX377614.1_Thelaira_solivaga_genome_assembly,_chromosome:_5	AUGUSTUS	intron	27252117	27258517	1	+	.	ID=g13985.t1.intron10;Parent=g13985.t1;
OX377614.1_Thelaira_solivaga_genome_assembly,_chromosome:_5	AUGUSTUS	CDS	27258518	27259172	1	+	0	ID=g13985.t1.CDS11;Parent=g13985.t1;
OX377614.1_Thelaira_solivaga_genome_assembly,_chromosome:_5	AUGUSTUS	exon	27258518	27259172	.	+	.	ID=g13985.t1.exon11;Parent=g13985.t1;
OX377614.1_Thelaira_solivaga_genome_assembly,_chromosome:_5	AUGUSTUS	intron	27259173	27259433	1	+	.	ID=g13985.t1.intron11;Parent=g13985.t1;
OX377614.1_Thelaira_solivaga_genome_assembly,_chromosome:_5	AUGUSTUS	CDS	27259434	27260536	1	+	2	ID=g13985.t1.CDS12;Parent=g13985.t1;
OX377614.1_Thelaira_solivaga_genome_assembly,_chromosome:_5	AUGUSTUS	exon	27259434	27260536	.	+	.	ID=g13985.t1.exon12;Parent=g13985.t1;
OX377614.1_Thelaira_solivaga_genome_assembly,_chromosome:_5	AUGUSTUS	stop_codon	27260534	27260536	.	+	0	ID=g13985.t1.stop1;Parent=g13985.t1;
OX377614.1_Thelaira_solivaga_genome_assembly,_chromosome:_5	AUGUSTUS	gene	27265676	27266841	.	-	.	ID=g13986;
OX377614.1_Thelaira_solivaga_genome_assembly,_chromosome:_5	AUGUSTUS	mRNA	27265676	27266841	1	-	.	ID=g13986.t1;Parent=g13986;
OX377614.1_Thelaira_solivaga_genome_assembly,_chromosome:_5	AUGUSTUS	stop_codon	27265676	27265678	.	-	0	ID=g13986.t1.stop1;Parent=g13986.t1;
OX377614.1_Thelaira_solivaga_genome_assembly,_chromosome:_5	AUGUSTUS	CDS	27265676	27265791	1	-	2	ID=g13986.t1.CDS1;Parent=g13986.t1;
OX377614.1_Thelaira_solivaga_genome_assembly,_chromosome:_5	AUGUSTUS	exon	27265676	27265791	.	-	.	ID=g13986.t1.exon1;Parent=g13986.t1;
OX377614.1_Thelaira_solivaga_genome_assembly,_chromosome:_5	AUGUSTUS	intron	27265792	27265856	1	-	.	ID=g13986.t1.intron1;Parent=g13986.t1;
OX377614.1_Thelaira_solivaga_genome_assembly,_chromosome:_5	AUGUSTUS	CDS	27265857	27266177	1	-	2	ID=g13986.t1.CDS2;Parent=g13986.t1;
OX377614.1_Thelaira_solivaga_genome_assembly,_chromosome:_5	AUGUSTUS	exon	27265857	27266177	.	-	.	ID=g13986.t1.exon2;Parent=g13986.t1;
OX377614.1_Thelaira_solivaga_genome_assembly,_chromosome:_5	AUGUSTUS	intron	27266178	27266261	1	-	.	ID=g13986.t1.intron2;Parent=g13986.t1;
OX377614.1_Thelaira_solivaga_genome_assembly,_chromosome:_5	AUGUSTUS	CDS	27266262	27266841	1	-	0	ID=g13986.t1.CDS3;Parent=g13986.t1;
OX377614.1_Thelaira_solivaga_genome_assembly,_chromosome:_5	AUGUSTUS	exon	27266262	27266841	.	-	.	ID=g13986.t1.exon3;Parent=g13986.t1;
OX377614.1_Thelaira_solivaga_genome_assembly,_chromosome:_5	AUGUSTUS	start_codon	27266839	27266841	.	-	0	ID=g13986.t1.start1;Parent=g13986.t1;
OX377614.1_Thelaira_solivaga_genome_assembly,_chromosome:_5	AUGUSTUS	gene	27267650	27268018	.	+	.	ID=g13987;
OX377614.1_Thelaira_solivaga_genome_assembly,_chromosome:_5	AUGUSTUS	mRNA	27267650	27268018	1	+	.	ID=g13987.t1;Parent=g13987;
OX377614.1_Thelaira_solivaga_genome_assembly,_chromosome:_5	AUGUSTUS	start_codon	27267650	27267652	.	+	0	ID=g13987.t1.start1;Parent=g13987.t1;
OX377614.1_Thelaira_solivaga_genome_assembly,_chromosome:_5	AUGUSTUS	CDS	27267650	27268018	1	+	0	ID=g13987.t1.CDS1;Parent=g13987.t1;
OX377614.1_Thelaira_solivaga_genome_assembly,_chromosome:_5	AUGUSTUS	exon	27267650	27268018	.	+	.	ID=g13987.t1.exon1;Parent=g13987.t1;
OX377614.1_Thelaira_solivaga_genome_assembly,_chromosome:_5	AUGUSTUS	stop_codon	27268016	27268018	.	+	0	ID=g13987.t1.stop1;Parent=g13987.t1;
OX377614.1_Thelaira_solivaga_genome_assembly,_chromosome:_5	AUGUSTUS	gene	27269297	27270933	.	-	.	ID=g13988;
OX377614.1_Thelaira_solivaga_genome_assembly,_chromosome:_5	AUGUSTUS	mRNA	27269297	27270933	1	-	.	ID=g13988.t1;Parent=g13988;
OX377614.1_Thelaira_solivaga_genome_assembly,_chromosome:_5	AUGUSTUS	stop_codon	27269297	27269299	.	-	0	ID=g13988.t1.stop1;Parent=g13988.t1;
OX377614.1_Thelaira_solivaga_genome_assembly,_chromosome:_5	AUGUSTUS	CDS	27269297	27269710	1	-	0	ID=g13988.t1.CDS1;Parent=g13988.t1;
OX377614.1_Thelaira_solivaga_genome_assembly,_chromosome:_5	AUGUSTUS	exon	27269297	27269710	.	-	.	ID=g13988.t1.exon1;Parent=g13988.t1;
OX377614.1_Thelaira_solivaga_genome_assembly,_chromosome:_5	AUGUSTUS	intron	27269711	27269784	1	-	.	ID=g13988.t1.intron1;Parent=g13988.t1;
OX377614.1_Thelaira_solivaga_genome_assembly,_chromosome:_5	AUGUSTUS	CDS	27269785	27270933	1	-	0	ID=g13988.t1.CDS2;Parent=g13988.t1;
OX377614.1_Thelaira_solivaga_genome_assembly,_chromosome:_5	AUGUSTUS	exon	27269785	27270933	.	-	.	ID=g13988.t1.exon2;Parent=g13988.t1;
OX377614.1_Thelaira_solivaga_genome_assembly,_chromosome:_5	AUGUSTUS	start_codon	27270931	27270933	.	-	0	ID=g13988.t1.start1;Parent=g13988.t1;
OX377614.1_Thelaira_solivaga_genome_assembly,_chromosome:_5	AUGUSTUS	gene	27285504	27287016	.	-	.	ID=g13989;
OX377614.1_Thelaira_solivaga_genome_assembly,_chromosome:_5	AUGUSTUS	mRNA	27285504	27287016	0.48	-	.	ID=g13989.t1;Parent=g13989;
OX377614.1_Thelaira_solivaga_genome_assembly,_chromosome:_5	AUGUSTUS	stop_codon	27285504	27285506	.	-	0	ID=g13989.t1.stop1;Parent=g13989.t1;
OX377614.1_Thelaira_solivaga_genome_assembly,_chromosome:_5	AUGUSTUS	CDS	27285504	27286134	1	-	1	ID=g13989.t1.CDS1;Parent=g13989.t1;
OX377614.1_Thelaira_solivaga_genome_assembly,_chromosome:_5	AUGUSTUS	exon	27285504	27286134	.	-	.	ID=g13989.t1.exon1;Parent=g13989.t1;
OX377614.1_Thelaira_solivaga_genome_assembly,_chromosome:_5	AUGUSTUS	intron	27286135	27286281	1	-	.	ID=g13989.t1.intron1;Parent=g13989.t1;
OX377614.1_Thelaira_solivaga_genome_assembly,_chromosome:_5	AUGUSTUS	CDS	27286282	27286593	1	-	1	ID=g13989.t1.CDS2;Parent=g13989.t1;
OX377614.1_Thelaira_solivaga_genome_assembly,_chromosome:_5	AUGUSTUS	exon	27286282	27286593	.	-	.	ID=g13989.t1.exon2;Parent=g13989.t1;
OX377614.1_Thelaira_solivaga_genome_assembly,_chromosome:_5	AUGUSTUS	intron	27286594	27286656	1	-	.	ID=g13989.t1.intron2;Parent=g13989.t1;
OX377614.1_Thelaira_solivaga_genome_assembly,_chromosome:_5	AUGUSTUS	CDS	27286657	27286940	1	-	0	ID=g13989.t1.CDS3;Parent=g13989.t1;
OX377614.1_Thelaira_solivaga_genome_assembly,_chromosome:_5	AUGUSTUS	exon	27286657	27286940	.	-	.	ID=g13989.t1.exon3;Parent=g13989.t1;
OX377614.1_Thelaira_solivaga_genome_assembly,_chromosome:_5	AUGUSTUS	intron	27286941	27286995	0.49	-	.	ID=g13989.t1.intron3;Parent=g13989.t1;
OX377614.1_Thelaira_solivaga_genome_assembly,_chromosome:_5	AUGUSTUS	CDS	27286996	27287016	0.48	-	0	ID=g13989.t1.CDS4;Parent=g13989.t1;
OX377614.1_Thelaira_solivaga_genome_assembly,_chromosome:_5	AUGUSTUS	exon	27286996	27287016	.	-	.	ID=g13989.t1.exon4;Parent=g13989.t1;
OX377614.1_Thelaira_solivaga_genome_assembly,_chromosome:_5	AUGUSTUS	start_codon	27287014	27287016	.	-	0	ID=g13989.t1.start1;Parent=g13989.t1;
OX377614.1_Thelaira_solivaga_genome_assembly,_chromosome:_5	AUGUSTUS	gene	27441129	27445352	.	+	.	ID=g13990;
OX377614.1_Thelaira_solivaga_genome_assembly,_chromosome:_5	AUGUSTUS	mRNA	27441129	27445352	0.98	+	.	ID=g13990.t1;Parent=g13990;
OX377614.1_Thelaira_solivaga_genome_assembly,_chromosome:_5	AUGUSTUS	start_codon	27441129	27441131	.	+	0	ID=g13990.t1.start1;Parent=g13990.t1;
OX377614.1_Thelaira_solivaga_genome_assembly,_chromosome:_5	AUGUSTUS	CDS	27441129	27441422	1	+	0	ID=g13990.t1.CDS1;Parent=g13990.t1;
OX377614.1_Thelaira_solivaga_genome_assembly,_chromosome:_5	AUGUSTUS	exon	27441129	27441422	.	+	.	ID=g13990.t1.exon1;Parent=g13990.t1;
OX377614.1_Thelaira_solivaga_genome_assembly,_chromosome:_5	AUGUSTUS	intron	27441423	27445017	1	+	.	ID=g13990.t1.intron1;Parent=g13990.t1;
OX377614.1_Thelaira_solivaga_genome_assembly,_chromosome:_5	AUGUSTUS	CDS	27445018	27445156	1	+	0	ID=g13990.t1.CDS2;Parent=g13990.t1;
OX377614.1_Thelaira_solivaga_genome_assembly,_chromosome:_5	AUGUSTUS	exon	27445018	27445156	.	+	.	ID=g13990.t1.exon2;Parent=g13990.t1;
OX377614.1_Thelaira_solivaga_genome_assembly,_chromosome:_5	AUGUSTUS	intron	27445157	27445230	1	+	.	ID=g13990.t1.intron2;Parent=g13990.t1;
OX377614.1_Thelaira_solivaga_genome_assembly,_chromosome:_5	AUGUSTUS	CDS	27445231	27445352	0.98	+	2	ID=g13990.t1.CDS3;Parent=g13990.t1;
OX377614.1_Thelaira_solivaga_genome_assembly,_chromosome:_5	AUGUSTUS	exon	27445231	27445352	.	+	.	ID=g13990.t1.exon3;Parent=g13990.t1;
OX377614.1_Thelaira_solivaga_genome_assembly,_chromosome:_5	AUGUSTUS	stop_codon	27445350	27445352	.	+	0	ID=g13990.t1.stop1;Parent=g13990.t1;
OX377614.1_Thelaira_solivaga_genome_assembly,_chromosome:_5	AUGUSTUS	gene	27463720	27473839	.	-	.	ID=g13991;
OX377614.1_Thelaira_solivaga_genome_assembly,_chromosome:_5	AUGUSTUS	mRNA	27463720	27473839	1	-	.	ID=g13991.t1;Parent=g13991;
OX377614.1_Thelaira_solivaga_genome_assembly,_chromosome:_5	AUGUSTUS	stop_codon	27463720	27463722	.	-	0	ID=g13991.t1.stop1;Parent=g13991.t1;
OX377614.1_Thelaira_solivaga_genome_assembly,_chromosome:_5	AUGUSTUS	CDS	27463720	27463770	1	-	0	ID=g13991.t1.CDS1;Parent=g13991.t1;
OX377614.1_Thelaira_solivaga_genome_assembly,_chromosome:_5	AUGUSTUS	exon	27463720	27463770	.	-	.	ID=g13991.t1.exon1;Parent=g13991.t1;
OX377614.1_Thelaira_solivaga_genome_assembly,_chromosome:_5	AUGUSTUS	intron	27463771	27463839	1	-	.	ID=g13991.t1.intron1;Parent=g13991.t1;
OX377614.1_Thelaira_solivaga_genome_assembly,_chromosome:_5	AUGUSTUS	CDS	27463840	27464804	1	-	2	ID=g13991.t1.CDS2;Parent=g13991.t1;
OX377614.1_Thelaira_solivaga_genome_assembly,_chromosome:_5	AUGUSTUS	exon	27463840	27464804	.	-	.	ID=g13991.t1.exon2;Parent=g13991.t1;
OX377614.1_Thelaira_solivaga_genome_assembly,_chromosome:_5	AUGUSTUS	intron	27464805	27464868	1	-	.	ID=g13991.t1.intron2;Parent=g13991.t1;
OX377614.1_Thelaira_solivaga_genome_assembly,_chromosome:_5	AUGUSTUS	CDS	27464869	27466699	1	-	0	ID=g13991.t1.CDS3;Parent=g13991.t1;
OX377614.1_Thelaira_solivaga_genome_assembly,_chromosome:_5	AUGUSTUS	exon	27464869	27466699	.	-	.	ID=g13991.t1.exon3;Parent=g13991.t1;
OX377614.1_Thelaira_solivaga_genome_assembly,_chromosome:_5	AUGUSTUS	intron	27466700	27469914	1	-	.	ID=g13991.t1.intron3;Parent=g13991.t1;
OX377614.1_Thelaira_solivaga_genome_assembly,_chromosome:_5	AUGUSTUS	CDS	27469915	27470049	1	-	0	ID=g13991.t1.CDS4;Parent=g13991.t1;
OX377614.1_Thelaira_solivaga_genome_assembly,_chromosome:_5	AUGUSTUS	exon	27469915	27470049	.	-	.	ID=g13991.t1.exon4;Parent=g13991.t1;
OX377614.1_Thelaira_solivaga_genome_assembly,_chromosome:_5	AUGUSTUS	intron	27470050	27470107	1	-	.	ID=g13991.t1.intron4;Parent=g13991.t1;
OX377614.1_Thelaira_solivaga_genome_assembly,_chromosome:_5	AUGUSTUS	CDS	27470108	27470242	1	-	0	ID=g13991.t1.CDS5;Parent=g13991.t1;
OX377614.1_Thelaira_solivaga_genome_assembly,_chromosome:_5	AUGUSTUS	exon	27470108	27470242	.	-	.	ID=g13991.t1.exon5;Parent=g13991.t1;
OX377614.1_Thelaira_solivaga_genome_assembly,_chromosome:_5	AUGUSTUS	intron	27470243	27473734	1	-	.	ID=g13991.t1.intron5;Parent=g13991.t1;
OX377614.1_Thelaira_solivaga_genome_assembly,_chromosome:_5	AUGUSTUS	CDS	27473735	27473839	1	-	0	ID=g13991.t1.CDS6;Parent=g13991.t1;
OX377614.1_Thelaira_solivaga_genome_assembly,_chromosome:_5	AUGUSTUS	exon	27473735	27473839	.	-	.	ID=g13991.t1.exon6;Parent=g13991.t1;
OX377614.1_Thelaira_solivaga_genome_assembly,_chromosome:_5	AUGUSTUS	start_codon	27473837	27473839	.	-	0	ID=g13991.t1.start1;Parent=g13991.t1;
OX377614.1_Thelaira_solivaga_genome_assembly,_chromosome:_5	AUGUSTUS	gene	27490463	27493323	.	-	.	ID=g13992;
OX377614.1_Thelaira_solivaga_genome_assembly,_chromosome:_5	AUGUSTUS	mRNA	27490463	27493323	0.98	-	.	ID=g13992.t1;Parent=g13992;
OX377614.1_Thelaira_solivaga_genome_assembly,_chromosome:_5	AUGUSTUS	stop_codon	27490463	27490465	.	-	0	ID=g13992.t1.stop1;Parent=g13992.t1;
OX377614.1_Thelaira_solivaga_genome_assembly,_chromosome:_5	AUGUSTUS	CDS	27490463	27490546	0.98	-	0	ID=g13992.t1.CDS1;Parent=g13992.t1;
OX377614.1_Thelaira_solivaga_genome_assembly,_chromosome:_5	AUGUSTUS	exon	27490463	27490546	.	-	.	ID=g13992.t1.exon1;Parent=g13992.t1;
OX377614.1_Thelaira_solivaga_genome_assembly,_chromosome:_5	AUGUSTUS	intron	27490547	27492390	0.98	-	.	ID=g13992.t1.intron1;Parent=g13992.t1;
OX377614.1_Thelaira_solivaga_genome_assembly,_chromosome:_5	AUGUSTUS	CDS	27492391	27493323	1	-	0	ID=g13992.t1.CDS2;Parent=g13992.t1;
OX377614.1_Thelaira_solivaga_genome_assembly,_chromosome:_5	AUGUSTUS	exon	27492391	27493323	.	-	.	ID=g13992.t1.exon2;Parent=g13992.t1;
OX377614.1_Thelaira_solivaga_genome_assembly,_chromosome:_5	AUGUSTUS	start_codon	27493321	27493323	.	-	0	ID=g13992.t1.start1;Parent=g13992.t1;
OX377614.1_Thelaira_solivaga_genome_assembly,_chromosome:_5	AUGUSTUS	gene	27499047	27499289	.	-	.	ID=g13993;
OX377614.1_Thelaira_solivaga_genome_assembly,_chromosome:_5	AUGUSTUS	mRNA	27499047	27499289	1	-	.	ID=g13993.t1;Parent=g13993;
OX377614.1_Thelaira_solivaga_genome_assembly,_chromosome:_5	AUGUSTUS	stop_codon	27499047	27499049	.	-	0	ID=g13993.t1.stop1;Parent=g13993.t1;
OX377614.1_Thelaira_solivaga_genome_assembly,_chromosome:_5	AUGUSTUS	CDS	27499047	27499289	1	-	0	ID=g13993.t1.CDS1;Parent=g13993.t1;
OX377614.1_Thelaira_solivaga_genome_assembly,_chromosome:_5	AUGUSTUS	exon	27499047	27499289	.	-	.	ID=g13993.t1.exon1;Parent=g13993.t1;
OX377614.1_Thelaira_solivaga_genome_assembly,_chromosome:_5	AUGUSTUS	start_codon	27499287	27499289	.	-	0	ID=g13993.t1.start1;Parent=g13993.t1;
OX377614.1_Thelaira_solivaga_genome_assembly,_chromosome:_5	AUGUSTUS	gene	27500274	27500750	.	-	.	ID=g13994;
OX377614.1_Thelaira_solivaga_genome_assembly,_chromosome:_5	AUGUSTUS	mRNA	27500274	27500750	1	-	.	ID=g13994.t1;Parent=g13994;
OX377614.1_Thelaira_solivaga_genome_assembly,_chromosome:_5	AUGUSTUS	stop_codon	27500274	27500276	.	-	0	ID=g13994.t1.stop1;Parent=g13994.t1;
OX377614.1_Thelaira_solivaga_genome_assembly,_chromosome:_5	AUGUSTUS	CDS	27500274	27500750	1	-	0	ID=g13994.t1.CDS1;Parent=g13994.t1;
OX377614.1_Thelaira_solivaga_genome_assembly,_chromosome:_5	AUGUSTUS	exon	27500274	27500750	.	-	.	ID=g13994.t1.exon1;Parent=g13994.t1;
OX377614.1_Thelaira_solivaga_genome_assembly,_chromosome:_5	AUGUSTUS	start_codon	27500748	27500750	.	-	0	ID=g13994.t1.start1;Parent=g13994.t1;
OX377614.1_Thelaira_solivaga_genome_assembly,_chromosome:_5	AUGUSTUS	gene	27505577	27507514	.	+	.	ID=g13995;
OX377614.1_Thelaira_solivaga_genome_assembly,_chromosome:_5	AUGUSTUS	mRNA	27505577	27507514	1	+	.	ID=g13995.t1;Parent=g13995;
OX377614.1_Thelaira_solivaga_genome_assembly,_chromosome:_5	AUGUSTUS	start_codon	27505577	27505579	.	+	0	ID=g13995.t1.start1;Parent=g13995.t1;
OX377614.1_Thelaira_solivaga_genome_assembly,_chromosome:_5	AUGUSTUS	CDS	27505577	27505648	1	+	0	ID=g13995.t1.CDS1;Parent=g13995.t1;
OX377614.1_Thelaira_solivaga_genome_assembly,_chromosome:_5	AUGUSTUS	exon	27505577	27505648	.	+	.	ID=g13995.t1.exon1;Parent=g13995.t1;
OX377614.1_Thelaira_solivaga_genome_assembly,_chromosome:_5	AUGUSTUS	intron	27505649	27505844	1	+	.	ID=g13995.t1.intron1;Parent=g13995.t1;
OX377614.1_Thelaira_solivaga_genome_assembly,_chromosome:_5	AUGUSTUS	CDS	27505845	27506111	1	+	0	ID=g13995.t1.CDS2;Parent=g13995.t1;
OX377614.1_Thelaira_solivaga_genome_assembly,_chromosome:_5	AUGUSTUS	exon	27505845	27506111	.	+	.	ID=g13995.t1.exon2;Parent=g13995.t1;
OX377614.1_Thelaira_solivaga_genome_assembly,_chromosome:_5	AUGUSTUS	intron	27506112	27506188	1	+	.	ID=g13995.t1.intron2;Parent=g13995.t1;
OX377614.1_Thelaira_solivaga_genome_assembly,_chromosome:_5	AUGUSTUS	CDS	27506189	27506395	1	+	0	ID=g13995.t1.CDS3;Parent=g13995.t1;
OX377614.1_Thelaira_solivaga_genome_assembly,_chromosome:_5	AUGUSTUS	exon	27506189	27506395	.	+	.	ID=g13995.t1.exon3;Parent=g13995.t1;
OX377614.1_Thelaira_solivaga_genome_assembly,_chromosome:_5	AUGUSTUS	intron	27506396	27506454	1	+	.	ID=g13995.t1.intron3;Parent=g13995.t1;
OX377614.1_Thelaira_solivaga_genome_assembly,_chromosome:_5	AUGUSTUS	CDS	27506455	27506850	1	+	0	ID=g13995.t1.CDS4;Parent=g13995.t1;
OX377614.1_Thelaira_solivaga_genome_assembly,_chromosome:_5	AUGUSTUS	exon	27506455	27506850	.	+	.	ID=g13995.t1.exon4;Parent=g13995.t1;
OX377614.1_Thelaira_solivaga_genome_assembly,_chromosome:_5	AUGUSTUS	intron	27506851	27506909	1	+	.	ID=g13995.t1.intron4;Parent=g13995.t1;
OX377614.1_Thelaira_solivaga_genome_assembly,_chromosome:_5	AUGUSTUS	CDS	27506910	27507075	1	+	0	ID=g13995.t1.CDS5;Parent=g13995.t1;
OX377614.1_Thelaira_solivaga_genome_assembly,_chromosome:_5	AUGUSTUS	exon	27506910	27507075	.	+	.	ID=g13995.t1.exon5;Parent=g13995.t1;
OX377614.1_Thelaira_solivaga_genome_assembly,_chromosome:_5	AUGUSTUS	intron	27507076	27507143	1	+	.	ID=g13995.t1.intron5;Parent=g13995.t1;
OX377614.1_Thelaira_solivaga_genome_assembly,_chromosome:_5	AUGUSTUS	CDS	27507144	27507514	1	+	2	ID=g13995.t1.CDS6;Parent=g13995.t1;
OX377614.1_Thelaira_solivaga_genome_assembly,_chromosome:_5	AUGUSTUS	exon	27507144	27507514	.	+	.	ID=g13995.t1.exon6;Parent=g13995.t1;
OX377614.1_Thelaira_solivaga_genome_assembly,_chromosome:_5	AUGUSTUS	stop_codon	27507512	27507514	.	+	0	ID=g13995.t1.stop1;Parent=g13995.t1;
OX377614.1_Thelaira_solivaga_genome_assembly,_chromosome:_5	AUGUSTUS	gene	27508598	27509440	.	-	.	ID=g13996;
OX377614.1_Thelaira_solivaga_genome_assembly,_chromosome:_5	AUGUSTUS	mRNA	27508598	27509440	1	-	.	ID=g13996.t1;Parent=g13996;
OX377614.1_Thelaira_solivaga_genome_assembly,_chromosome:_5	AUGUSTUS	stop_codon	27508598	27508600	.	-	0	ID=g13996.t1.stop1;Parent=g13996.t1;
OX377614.1_Thelaira_solivaga_genome_assembly,_chromosome:_5	AUGUSTUS	CDS	27508598	27508731	1	-	2	ID=g13996.t1.CDS1;Parent=g13996.t1;
OX377614.1_Thelaira_solivaga_genome_assembly,_chromosome:_5	AUGUSTUS	exon	27508598	27508731	.	-	.	ID=g13996.t1.exon1;Parent=g13996.t1;
OX377614.1_Thelaira_solivaga_genome_assembly,_chromosome:_5	AUGUSTUS	intron	27508732	27508859	1	-	.	ID=g13996.t1.intron1;Parent=g13996.t1;
OX377614.1_Thelaira_solivaga_genome_assembly,_chromosome:_5	AUGUSTUS	CDS	27508860	27509334	1	-	0	ID=g13996.t1.CDS2;Parent=g13996.t1;
OX377614.1_Thelaira_solivaga_genome_assembly,_chromosome:_5	AUGUSTUS	exon	27508860	27509334	.	-	.	ID=g13996.t1.exon2;Parent=g13996.t1;
OX377614.1_Thelaira_solivaga_genome_assembly,_chromosome:_5	AUGUSTUS	intron	27509335	27509395	1	-	.	ID=g13996.t1.intron2;Parent=g13996.t1;
OX377614.1_Thelaira_solivaga_genome_assembly,_chromosome:_5	AUGUSTUS	CDS	27509396	27509440	1	-	0	ID=g13996.t1.CDS3;Parent=g13996.t1;
OX377614.1_Thelaira_solivaga_genome_assembly,_chromosome:_5	AUGUSTUS	exon	27509396	27509440	.	-	.	ID=g13996.t1.exon3;Parent=g13996.t1;
OX377614.1_Thelaira_solivaga_genome_assembly,_chromosome:_5	AUGUSTUS	start_codon	27509438	27509440	.	-	0	ID=g13996.t1.start1;Parent=g13996.t1;
OX377614.1_Thelaira_solivaga_genome_assembly,_chromosome:_5	AUGUSTUS	gene	27509938	27511042	.	+	.	ID=g13997;
OX377614.1_Thelaira_solivaga_genome_assembly,_chromosome:_5	AUGUSTUS	mRNA	27509938	27511042	1	+	.	ID=g13997.t1;Parent=g13997;
OX377614.1_Thelaira_solivaga_genome_assembly,_chromosome:_5	AUGUSTUS	start_codon	27509938	27509940	.	+	0	ID=g13997.t1.start1;Parent=g13997.t1;
OX377614.1_Thelaira_solivaga_genome_assembly,_chromosome:_5	AUGUSTUS	CDS	27509938	27509994	1	+	0	ID=g13997.t1.CDS1;Parent=g13997.t1;
OX377614.1_Thelaira_solivaga_genome_assembly,_chromosome:_5	AUGUSTUS	exon	27509938	27509994	.	+	.	ID=g13997.t1.exon1;Parent=g13997.t1;
OX377614.1_Thelaira_solivaga_genome_assembly,_chromosome:_5	AUGUSTUS	intron	27509995	27510048	1	+	.	ID=g13997.t1.intron1;Parent=g13997.t1;
OX377614.1_Thelaira_solivaga_genome_assembly,_chromosome:_5	AUGUSTUS	CDS	27510049	27510245	1	+	0	ID=g13997.t1.CDS2;Parent=g13997.t1;
OX377614.1_Thelaira_solivaga_genome_assembly,_chromosome:_5	AUGUSTUS	exon	27510049	27510245	.	+	.	ID=g13997.t1.exon2;Parent=g13997.t1;
OX377614.1_Thelaira_solivaga_genome_assembly,_chromosome:_5	AUGUSTUS	intron	27510246	27510297	1	+	.	ID=g13997.t1.intron2;Parent=g13997.t1;
OX377614.1_Thelaira_solivaga_genome_assembly,_chromosome:_5	AUGUSTUS	CDS	27510298	27510463	1	+	1	ID=g13997.t1.CDS3;Parent=g13997.t1;
OX377614.1_Thelaira_solivaga_genome_assembly,_chromosome:_5	AUGUSTUS	exon	27510298	27510463	.	+	.	ID=g13997.t1.exon3;Parent=g13997.t1;
OX377614.1_Thelaira_solivaga_genome_assembly,_chromosome:_5	AUGUSTUS	intron	27510464	27510515	1	+	.	ID=g13997.t1.intron3;Parent=g13997.t1;
OX377614.1_Thelaira_solivaga_genome_assembly,_chromosome:_5	AUGUSTUS	CDS	27510516	27510804	1	+	0	ID=g13997.t1.CDS4;Parent=g13997.t1;
OX377614.1_Thelaira_solivaga_genome_assembly,_chromosome:_5	AUGUSTUS	exon	27510516	27510804	.	+	.	ID=g13997.t1.exon4;Parent=g13997.t1;
OX377614.1_Thelaira_solivaga_genome_assembly,_chromosome:_5	AUGUSTUS	intron	27510805	27510860	1	+	.	ID=g13997.t1.intron4;Parent=g13997.t1;
OX377614.1_Thelaira_solivaga_genome_assembly,_chromosome:_5	AUGUSTUS	CDS	27510861	27511042	1	+	2	ID=g13997.t1.CDS5;Parent=g13997.t1;
OX377614.1_Thelaira_solivaga_genome_assembly,_chromosome:_5	AUGUSTUS	exon	27510861	27511042	.	+	.	ID=g13997.t1.exon5;Parent=g13997.t1;
OX377614.1_Thelaira_solivaga_genome_assembly,_chromosome:_5	AUGUSTUS	stop_codon	27511040	27511042	.	+	0	ID=g13997.t1.stop1;Parent=g13997.t1;
OX377614.1_Thelaira_solivaga_genome_assembly,_chromosome:_5	AUGUSTUS	gene	27511136	27511984	.	-	.	ID=g13998;
OX377614.1_Thelaira_solivaga_genome_assembly,_chromosome:_5	AUGUSTUS	mRNA	27511136	27511984	1	-	.	ID=g13998.t1;Parent=g13998;
OX377614.1_Thelaira_solivaga_genome_assembly,_chromosome:_5	AUGUSTUS	stop_codon	27511136	27511138	.	-	0	ID=g13998.t1.stop1;Parent=g13998.t1;
OX377614.1_Thelaira_solivaga_genome_assembly,_chromosome:_5	AUGUSTUS	CDS	27511136	27511383	1	-	2	ID=g13998.t1.CDS1;Parent=g13998.t1;
OX377614.1_Thelaira_solivaga_genome_assembly,_chromosome:_5	AUGUSTUS	exon	27511136	27511383	.	-	.	ID=g13998.t1.exon1;Parent=g13998.t1;
OX377614.1_Thelaira_solivaga_genome_assembly,_chromosome:_5	AUGUSTUS	intron	27511384	27511438	1	-	.	ID=g13998.t1.intron1;Parent=g13998.t1;
OX377614.1_Thelaira_solivaga_genome_assembly,_chromosome:_5	AUGUSTUS	CDS	27511439	27511838	1	-	0	ID=g13998.t1.CDS2;Parent=g13998.t1;
OX377614.1_Thelaira_solivaga_genome_assembly,_chromosome:_5	AUGUSTUS	exon	27511439	27511838	.	-	.	ID=g13998.t1.exon2;Parent=g13998.t1;
OX377614.1_Thelaira_solivaga_genome_assembly,_chromosome:_5	AUGUSTUS	intron	27511839	27511894	1	-	.	ID=g13998.t1.intron2;Parent=g13998.t1;
OX377614.1_Thelaira_solivaga_genome_assembly,_chromosome:_5	AUGUSTUS	CDS	27511895	27511984	1	-	0	ID=g13998.t1.CDS3;Parent=g13998.t1;
OX377614.1_Thelaira_solivaga_genome_assembly,_chromosome:_5	AUGUSTUS	exon	27511895	27511984	.	-	.	ID=g13998.t1.exon3;Parent=g13998.t1;
OX377614.1_Thelaira_solivaga_genome_assembly,_chromosome:_5	AUGUSTUS	start_codon	27511982	27511984	.	-	0	ID=g13998.t1.start1;Parent=g13998.t1;
OX377614.1_Thelaira_solivaga_genome_assembly,_chromosome:_5	AUGUSTUS	gene	27534155	27542304	.	+	.	ID=g13999;
OX377614.1_Thelaira_solivaga_genome_assembly,_chromosome:_5	AUGUSTUS	mRNA	27534155	27542304	1	+	.	ID=g13999.t1;Parent=g13999;
OX377614.1_Thelaira_solivaga_genome_assembly,_chromosome:_5	AUGUSTUS	start_codon	27534155	27534157	.	+	0	ID=g13999.t1.start1;Parent=g13999.t1;
OX377614.1_Thelaira_solivaga_genome_assembly,_chromosome:_5	AUGUSTUS	CDS	27534155	27534466	1	+	0	ID=g13999.t1.CDS1;Parent=g13999.t1;
OX377614.1_Thelaira_solivaga_genome_assembly,_chromosome:_5	AUGUSTUS	exon	27534155	27534466	.	+	.	ID=g13999.t1.exon1;Parent=g13999.t1;
OX377614.1_Thelaira_solivaga_genome_assembly,_chromosome:_5	AUGUSTUS	intron	27534467	27534533	1	+	.	ID=g13999.t1.intron1;Parent=g13999.t1;
OX377614.1_Thelaira_solivaga_genome_assembly,_chromosome:_5	AUGUSTUS	CDS	27534534	27534691	1	+	0	ID=g13999.t1.CDS2;Parent=g13999.t1;
OX377614.1_Thelaira_solivaga_genome_assembly,_chromosome:_5	AUGUSTUS	exon	27534534	27534691	.	+	.	ID=g13999.t1.exon2;Parent=g13999.t1;
OX377614.1_Thelaira_solivaga_genome_assembly,_chromosome:_5	AUGUSTUS	intron	27534692	27534748	1	+	.	ID=g13999.t1.intron2;Parent=g13999.t1;
OX377614.1_Thelaira_solivaga_genome_assembly,_chromosome:_5	AUGUSTUS	CDS	27534749	27535071	1	+	1	ID=g13999.t1.CDS3;Parent=g13999.t1;
OX377614.1_Thelaira_solivaga_genome_assembly,_chromosome:_5	AUGUSTUS	exon	27534749	27535071	.	+	.	ID=g13999.t1.exon3;Parent=g13999.t1;
OX377614.1_Thelaira_solivaga_genome_assembly,_chromosome:_5	AUGUSTUS	intron	27535072	27535142	1	+	.	ID=g13999.t1.intron3;Parent=g13999.t1;
OX377614.1_Thelaira_solivaga_genome_assembly,_chromosome:_5	AUGUSTUS	CDS	27535143	27535297	1	+	2	ID=g13999.t1.CDS4;Parent=g13999.t1;
OX377614.1_Thelaira_solivaga_genome_assembly,_chromosome:_5	AUGUSTUS	exon	27535143	27535297	.	+	.	ID=g13999.t1.exon4;Parent=g13999.t1;
OX377614.1_Thelaira_solivaga_genome_assembly,_chromosome:_5	AUGUSTUS	intron	27535298	27535363	1	+	.	ID=g13999.t1.intron4;Parent=g13999.t1;
OX377614.1_Thelaira_solivaga_genome_assembly,_chromosome:_5	AUGUSTUS	CDS	27535364	27535520	1	+	0	ID=g13999.t1.CDS5;Parent=g13999.t1;
OX377614.1_Thelaira_solivaga_genome_assembly,_chromosome:_5	AUGUSTUS	exon	27535364	27535520	.	+	.	ID=g13999.t1.exon5;Parent=g13999.t1;
OX377614.1_Thelaira_solivaga_genome_assembly,_chromosome:_5	AUGUSTUS	intron	27535521	27535691	1	+	.	ID=g13999.t1.intron5;Parent=g13999.t1;
OX377614.1_Thelaira_solivaga_genome_assembly,_chromosome:_5	AUGUSTUS	CDS	27535692	27535918	1	+	2	ID=g13999.t1.CDS6;Parent=g13999.t1;
OX377614.1_Thelaira_solivaga_genome_assembly,_chromosome:_5	AUGUSTUS	exon	27535692	27535918	.	+	.	ID=g13999.t1.exon6;Parent=g13999.t1;
OX377614.1_Thelaira_solivaga_genome_assembly,_chromosome:_5	AUGUSTUS	intron	27535919	27535993	1	+	.	ID=g13999.t1.intron6;Parent=g13999.t1;
OX377614.1_Thelaira_solivaga_genome_assembly,_chromosome:_5	AUGUSTUS	CDS	27535994	27536237	1	+	0	ID=g13999.t1.CDS7;Parent=g13999.t1;
OX377614.1_Thelaira_solivaga_genome_assembly,_chromosome:_5	AUGUSTUS	exon	27535994	27536237	.	+	.	ID=g13999.t1.exon7;Parent=g13999.t1;
OX377614.1_Thelaira_solivaga_genome_assembly,_chromosome:_5	AUGUSTUS	intron	27536238	27536296	1	+	.	ID=g13999.t1.intron7;Parent=g13999.t1;
OX377614.1_Thelaira_solivaga_genome_assembly,_chromosome:_5	AUGUSTUS	CDS	27536297	27536409	1	+	2	ID=g13999.t1.CDS8;Parent=g13999.t1;
OX377614.1_Thelaira_solivaga_genome_assembly,_chromosome:_5	AUGUSTUS	exon	27536297	27536409	.	+	.	ID=g13999.t1.exon8;Parent=g13999.t1;
OX377614.1_Thelaira_solivaga_genome_assembly,_chromosome:_5	AUGUSTUS	intron	27536410	27541831	1	+	.	ID=g13999.t1.intron8;Parent=g13999.t1;
OX377614.1_Thelaira_solivaga_genome_assembly,_chromosome:_5	AUGUSTUS	CDS	27541832	27541957	1	+	0	ID=g13999.t1.CDS9;Parent=g13999.t1;
OX377614.1_Thelaira_solivaga_genome_assembly,_chromosome:_5	AUGUSTUS	exon	27541832	27541957	.	+	.	ID=g13999.t1.exon9;Parent=g13999.t1;
OX377614.1_Thelaira_solivaga_genome_assembly,_chromosome:_5	AUGUSTUS	intron	27541958	27542169	1	+	.	ID=g13999.t1.intron9;Parent=g13999.t1;
OX377614.1_Thelaira_solivaga_genome_assembly,_chromosome:_5	AUGUSTUS	CDS	27542170	27542304	1	+	0	ID=g13999.t1.CDS10;Parent=g13999.t1;
OX377614.1_Thelaira_solivaga_genome_assembly,_chromosome:_5	AUGUSTUS	exon	27542170	27542304	.	+	.	ID=g13999.t1.exon10;Parent=g13999.t1;
OX377614.1_Thelaira_solivaga_genome_assembly,_chromosome:_5	AUGUSTUS	stop_codon	27542302	27542304	.	+	0	ID=g13999.t1.stop1;Parent=g13999.t1;
OX377614.1_Thelaira_solivaga_genome_assembly,_chromosome:_5	AUGUSTUS	mRNA	27534155	27542304	1	+	.	ID=g13999.t2;Parent=g13999;
OX377614.1_Thelaira_solivaga_genome_assembly,_chromosome:_5	AUGUSTUS	start_codon	27534155	27534157	.	+	0	ID=g13999.t2.start1;Parent=g13999.t2;
OX377614.1_Thelaira_solivaga_genome_assembly,_chromosome:_5	AUGUSTUS	CDS	27534155	27534466	1	+	0	ID=g13999.t2.CDS1;Parent=g13999.t2;
OX377614.1_Thelaira_solivaga_genome_assembly,_chromosome:_5	AUGUSTUS	exon	27534155	27534466	.	+	.	ID=g13999.t2.exon1;Parent=g13999.t2;
OX377614.1_Thelaira_solivaga_genome_assembly,_chromosome:_5	AUGUSTUS	intron	27534467	27534533	1	+	.	ID=g13999.t2.intron1;Parent=g13999.t2;
OX377614.1_Thelaira_solivaga_genome_assembly,_chromosome:_5	AUGUSTUS	CDS	27534534	27534691	1	+	0	ID=g13999.t2.CDS2;Parent=g13999.t2;
OX377614.1_Thelaira_solivaga_genome_assembly,_chromosome:_5	AUGUSTUS	exon	27534534	27534691	.	+	.	ID=g13999.t2.exon2;Parent=g13999.t2;
OX377614.1_Thelaira_solivaga_genome_assembly,_chromosome:_5	AUGUSTUS	intron	27534692	27534748	1	+	.	ID=g13999.t2.intron2;Parent=g13999.t2;
OX377614.1_Thelaira_solivaga_genome_assembly,_chromosome:_5	AUGUSTUS	CDS	27534749	27535071	1	+	1	ID=g13999.t2.CDS3;Parent=g13999.t2;
OX377614.1_Thelaira_solivaga_genome_assembly,_chromosome:_5	AUGUSTUS	exon	27534749	27535071	.	+	.	ID=g13999.t2.exon3;Parent=g13999.t2;
OX377614.1_Thelaira_solivaga_genome_assembly,_chromosome:_5	AUGUSTUS	intron	27535072	27535142	1	+	.	ID=g13999.t2.intron3;Parent=g13999.t2;
OX377614.1_Thelaira_solivaga_genome_assembly,_chromosome:_5	AUGUSTUS	CDS	27535143	27535297	1	+	2	ID=g13999.t2.CDS4;Parent=g13999.t2;
OX377614.1_Thelaira_solivaga_genome_assembly,_chromosome:_5	AUGUSTUS	exon	27535143	27535297	.	+	.	ID=g13999.t2.exon4;Parent=g13999.t2;
OX377614.1_Thelaira_solivaga_genome_assembly,_chromosome:_5	AUGUSTUS	intron	27535298	27535363	1	+	.	ID=g13999.t2.intron4;Parent=g13999.t2;
OX377614.1_Thelaira_solivaga_genome_assembly,_chromosome:_5	AUGUSTUS	CDS	27535364	27535520	1	+	0	ID=g13999.t2.CDS5;Parent=g13999.t2;
OX377614.1_Thelaira_solivaga_genome_assembly,_chromosome:_5	AUGUSTUS	exon	27535364	27535520	.	+	.	ID=g13999.t2.exon5;Parent=g13999.t2;
OX377614.1_Thelaira_solivaga_genome_assembly,_chromosome:_5	AUGUSTUS	intron	27535521	27535691	1	+	.	ID=g13999.t2.intron5;Parent=g13999.t2;
OX377614.1_Thelaira_solivaga_genome_assembly,_chromosome:_5	AUGUSTUS	CDS	27535692	27535918	1	+	2	ID=g13999.t2.CDS6;Parent=g13999.t2;
OX377614.1_Thelaira_solivaga_genome_assembly,_chromosome:_5	AUGUSTUS	exon	27535692	27535918	.	+	.	ID=g13999.t2.exon6;Parent=g13999.t2;
OX377614.1_Thelaira_solivaga_genome_assembly,_chromosome:_5	AUGUSTUS	intron	27535919	27535993	1	+	.	ID=g13999.t2.intron6;Parent=g13999.t2;
OX377614.1_Thelaira_solivaga_genome_assembly,_chromosome:_5	AUGUSTUS	CDS	27535994	27536237	1	+	0	ID=g13999.t2.CDS7;Parent=g13999.t2;
OX377614.1_Thelaira_solivaga_genome_assembly,_chromosome:_5	AUGUSTUS	exon	27535994	27536237	.	+	.	ID=g13999.t2.exon7;Parent=g13999.t2;
OX377614.1_Thelaira_solivaga_genome_assembly,_chromosome:_5	AUGUSTUS	intron	27536238	27536296	1	+	.	ID=g13999.t2.intron7;Parent=g13999.t2;
OX377614.1_Thelaira_solivaga_genome_assembly,_chromosome:_5	AUGUSTUS	CDS	27536297	27536409	1	+	2	ID=g13999.t2.CDS8;Parent=g13999.t2;
OX377614.1_Thelaira_solivaga_genome_assembly,_chromosome:_5	AUGUSTUS	exon	27536297	27536409	.	+	.	ID=g13999.t2.exon8;Parent=g13999.t2;
OX377614.1_Thelaira_solivaga_genome_assembly,_chromosome:_5	AUGUSTUS	intron	27536410	27541813	1	+	.	ID=g13999.t2.intron8;Parent=g13999.t2;
OX377614.1_Thelaira_solivaga_genome_assembly,_chromosome:_5	AUGUSTUS	CDS	27541814	27541957	1	+	0	ID=g13999.t2.CDS9;Parent=g13999.t2;
OX377614.1_Thelaira_solivaga_genome_assembly,_chromosome:_5	AUGUSTUS	exon	27541814	27541957	.	+	.	ID=g13999.t2.exon9;Parent=g13999.t2;
OX377614.1_Thelaira_solivaga_genome_assembly,_chromosome:_5	AUGUSTUS	intron	27541958	27542169	1	+	.	ID=g13999.t2.intron9;Parent=g13999.t2;
OX377614.1_Thelaira_solivaga_genome_assembly,_chromosome:_5	AUGUSTUS	CDS	27542170	27542304	1	+	0	ID=g13999.t2.CDS10;Parent=g13999.t2;
OX377614.1_Thelaira_solivaga_genome_assembly,_chromosome:_5	AUGUSTUS	exon	27542170	27542304	.	+	.	ID=g13999.t2.exon10;Parent=g13999.t2;
OX377614.1_Thelaira_solivaga_genome_assembly,_chromosome:_5	AUGUSTUS	stop_codon	27542302	27542304	.	+	0	ID=g13999.t2.stop1;Parent=g13999.t2;
OX377614.1_Thelaira_solivaga_genome_assembly,_chromosome:_5	AUGUSTUS	gene	27543728	27548817	.	-	.	ID=g14000;
OX377614.1_Thelaira_solivaga_genome_assembly,_chromosome:_5	AUGUSTUS	mRNA	27543728	27548817	1	-	.	ID=g14000.t1;Parent=g14000;
OX377614.1_Thelaira_solivaga_genome_assembly,_chromosome:_5	AUGUSTUS	stop_codon	27543728	27543730	.	-	0	ID=g14000.t1.stop1;Parent=g14000.t1;
OX377614.1_Thelaira_solivaga_genome_assembly,_chromosome:_5	AUGUSTUS	CDS	27543728	27543886	1	-	0	ID=g14000.t1.CDS1;Parent=g14000.t1;
OX377614.1_Thelaira_solivaga_genome_assembly,_chromosome:_5	AUGUSTUS	exon	27543728	27543886	.	-	.	ID=g14000.t1.exon1;Parent=g14000.t1;
OX377614.1_Thelaira_solivaga_genome_assembly,_chromosome:_5	AUGUSTUS	intron	27543887	27543950	1	-	.	ID=g14000.t1.intron1;Parent=g14000.t1;
OX377614.1_Thelaira_solivaga_genome_assembly,_chromosome:_5	AUGUSTUS	CDS	27543951	27544070	1	-	0	ID=g14000.t1.CDS2;Parent=g14000.t1;
OX377614.1_Thelaira_solivaga_genome_assembly,_chromosome:_5	AUGUSTUS	exon	27543951	27544070	.	-	.	ID=g14000.t1.exon2;Parent=g14000.t1;
OX377614.1_Thelaira_solivaga_genome_assembly,_chromosome:_5	AUGUSTUS	intron	27544071	27544218	1	-	.	ID=g14000.t1.intron2;Parent=g14000.t1;
OX377614.1_Thelaira_solivaga_genome_assembly,_chromosome:_5	AUGUSTUS	CDS	27544219	27544493	1	-	2	ID=g14000.t1.CDS3;Parent=g14000.t1;
OX377614.1_Thelaira_solivaga_genome_assembly,_chromosome:_5	AUGUSTUS	exon	27544219	27544493	.	-	.	ID=g14000.t1.exon3;Parent=g14000.t1;
OX377614.1_Thelaira_solivaga_genome_assembly,_chromosome:_5	AUGUSTUS	intron	27544494	27544588	1	-	.	ID=g14000.t1.intron3;Parent=g14000.t1;
OX377614.1_Thelaira_solivaga_genome_assembly,_chromosome:_5	AUGUSTUS	CDS	27544589	27544737	1	-	1	ID=g14000.t1.CDS4;Parent=g14000.t1;
OX377614.1_Thelaira_solivaga_genome_assembly,_chromosome:_5	AUGUSTUS	exon	27544589	27544737	.	-	.	ID=g14000.t1.exon4;Parent=g14000.t1;
OX377614.1_Thelaira_solivaga_genome_assembly,_chromosome:_5	AUGUSTUS	intron	27544738	27544791	1	-	.	ID=g14000.t1.intron4;Parent=g14000.t1;
OX377614.1_Thelaira_solivaga_genome_assembly,_chromosome:_5	AUGUSTUS	CDS	27544792	27544946	1	-	0	ID=g14000.t1.CDS5;Parent=g14000.t1;
OX377614.1_Thelaira_solivaga_genome_assembly,_chromosome:_5	AUGUSTUS	exon	27544792	27544946	.	-	.	ID=g14000.t1.exon5;Parent=g14000.t1;
OX377614.1_Thelaira_solivaga_genome_assembly,_chromosome:_5	AUGUSTUS	intron	27544947	27545017	1	-	.	ID=g14000.t1.intron5;Parent=g14000.t1;
OX377614.1_Thelaira_solivaga_genome_assembly,_chromosome:_5	AUGUSTUS	CDS	27545018	27545163	1	-	2	ID=g14000.t1.CDS6;Parent=g14000.t1;
OX377614.1_Thelaira_solivaga_genome_assembly,_chromosome:_5	AUGUSTUS	exon	27545018	27545163	.	-	.	ID=g14000.t1.exon6;Parent=g14000.t1;
OX377614.1_Thelaira_solivaga_genome_assembly,_chromosome:_5	AUGUSTUS	intron	27545164	27545233	1	-	.	ID=g14000.t1.intron6;Parent=g14000.t1;
OX377614.1_Thelaira_solivaga_genome_assembly,_chromosome:_5	AUGUSTUS	CDS	27545234	27545352	1	-	1	ID=g14000.t1.CDS7;Parent=g14000.t1;
OX377614.1_Thelaira_solivaga_genome_assembly,_chromosome:_5	AUGUSTUS	exon	27545234	27545352	.	-	.	ID=g14000.t1.exon7;Parent=g14000.t1;
OX377614.1_Thelaira_solivaga_genome_assembly,_chromosome:_5	AUGUSTUS	intron	27545353	27546975	1	-	.	ID=g14000.t1.intron7;Parent=g14000.t1;
OX377614.1_Thelaira_solivaga_genome_assembly,_chromosome:_5	AUGUSTUS	CDS	27546976	27547076	1	-	0	ID=g14000.t1.CDS8;Parent=g14000.t1;
OX377614.1_Thelaira_solivaga_genome_assembly,_chromosome:_5	AUGUSTUS	exon	27546976	27547076	.	-	.	ID=g14000.t1.exon8;Parent=g14000.t1;
OX377614.1_Thelaira_solivaga_genome_assembly,_chromosome:_5	AUGUSTUS	intron	27547077	27547139	1	-	.	ID=g14000.t1.intron8;Parent=g14000.t1;
OX377614.1_Thelaira_solivaga_genome_assembly,_chromosome:_5	AUGUSTUS	CDS	27547140	27547344	1	-	1	ID=g14000.t1.CDS9;Parent=g14000.t1;
OX377614.1_Thelaira_solivaga_genome_assembly,_chromosome:_5	AUGUSTUS	exon	27547140	27547344	.	-	.	ID=g14000.t1.exon9;Parent=g14000.t1;
OX377614.1_Thelaira_solivaga_genome_assembly,_chromosome:_5	AUGUSTUS	intron	27547345	27547398	1	-	.	ID=g14000.t1.intron9;Parent=g14000.t1;
OX377614.1_Thelaira_solivaga_genome_assembly,_chromosome:_5	AUGUSTUS	CDS	27547399	27547588	1	-	2	ID=g14000.t1.CDS10;Parent=g14000.t1;
OX377614.1_Thelaira_solivaga_genome_assembly,_chromosome:_5	AUGUSTUS	exon	27547399	27547588	.	-	.	ID=g14000.t1.exon10;Parent=g14000.t1;
OX377614.1_Thelaira_solivaga_genome_assembly,_chromosome:_5	AUGUSTUS	intron	27547589	27547647	1	-	.	ID=g14000.t1.intron10;Parent=g14000.t1;
OX377614.1_Thelaira_solivaga_genome_assembly,_chromosome:_5	AUGUSTUS	CDS	27547648	27547833	1	-	2	ID=g14000.t1.CDS11;Parent=g14000.t1;
OX377614.1_Thelaira_solivaga_genome_assembly,_chromosome:_5	AUGUSTUS	exon	27547648	27547833	.	-	.	ID=g14000.t1.exon11;Parent=g14000.t1;
OX377614.1_Thelaira_solivaga_genome_assembly,_chromosome:_5	AUGUSTUS	intron	27547834	27548366	1	-	.	ID=g14000.t1.intron11;Parent=g14000.t1;
OX377614.1_Thelaira_solivaga_genome_assembly,_chromosome:_5	AUGUSTUS	CDS	27548367	27548586	1	-	0	ID=g14000.t1.CDS12;Parent=g14000.t1;
OX377614.1_Thelaira_solivaga_genome_assembly,_chromosome:_5	AUGUSTUS	exon	27548367	27548586	.	-	.	ID=g14000.t1.exon12;Parent=g14000.t1;
OX377614.1_Thelaira_solivaga_genome_assembly,_chromosome:_5	AUGUSTUS	intron	27548587	27548645	1	-	.	ID=g14000.t1.intron12;Parent=g14000.t1;
OX377614.1_Thelaira_solivaga_genome_assembly,_chromosome:_5	AUGUSTUS	CDS	27548646	27548714	1	-	0	ID=g14000.t1.CDS13;Parent=g14000.t1;
OX377614.1_Thelaira_solivaga_genome_assembly,_chromosome:_5	AUGUSTUS	exon	27548646	27548714	.	-	.	ID=g14000.t1.exon13;Parent=g14000.t1;
OX377614.1_Thelaira_solivaga_genome_assembly,_chromosome:_5	AUGUSTUS	intron	27548715	27548778	1	-	.	ID=g14000.t1.intron13;Parent=g14000.t1;
OX377614.1_Thelaira_solivaga_genome_assembly,_chromosome:_5	AUGUSTUS	CDS	27548779	27548817	1	-	0	ID=g14000.t1.CDS14;Parent=g14000.t1;
OX377614.1_Thelaira_solivaga_genome_assembly,_chromosome:_5	AUGUSTUS	exon	27548779	27548817	.	-	.	ID=g14000.t1.exon14;Parent=g14000.t1;
OX377614.1_Thelaira_solivaga_genome_assembly,_chromosome:_5	AUGUSTUS	start_codon	27548815	27548817	.	-	0	ID=g14000.t1.start1;Parent=g14000.t1;
OX377614.1_Thelaira_solivaga_genome_assembly,_chromosome:_5	AUGUSTUS	gene	27550520	27552768	.	+	.	ID=g14001;
OX377614.1_Thelaira_solivaga_genome_assembly,_chromosome:_5	AUGUSTUS	mRNA	27550520	27552768	1	+	.	ID=g14001.t1;Parent=g14001;
OX377614.1_Thelaira_solivaga_genome_assembly,_chromosome:_5	AUGUSTUS	start_codon	27550520	27550522	.	+	0	ID=g14001.t1.start1;Parent=g14001.t1;
OX377614.1_Thelaira_solivaga_genome_assembly,_chromosome:_5	AUGUSTUS	CDS	27550520	27550718	1	+	0	ID=g14001.t1.CDS1;Parent=g14001.t1;
OX377614.1_Thelaira_solivaga_genome_assembly,_chromosome:_5	AUGUSTUS	exon	27550520	27550718	.	+	.	ID=g14001.t1.exon1;Parent=g14001.t1;
OX377614.1_Thelaira_solivaga_genome_assembly,_chromosome:_5	AUGUSTUS	intron	27550719	27550778	1	+	.	ID=g14001.t1.intron1;Parent=g14001.t1;
OX377614.1_Thelaira_solivaga_genome_assembly,_chromosome:_5	AUGUSTUS	CDS	27550779	27551096	1	+	2	ID=g14001.t1.CDS2;Parent=g14001.t1;
OX377614.1_Thelaira_solivaga_genome_assembly,_chromosome:_5	AUGUSTUS	exon	27550779	27551096	.	+	.	ID=g14001.t1.exon2;Parent=g14001.t1;
OX377614.1_Thelaira_solivaga_genome_assembly,_chromosome:_5	AUGUSTUS	intron	27551097	27551156	1	+	.	ID=g14001.t1.intron2;Parent=g14001.t1;
OX377614.1_Thelaira_solivaga_genome_assembly,_chromosome:_5	AUGUSTUS	CDS	27551157	27551269	1	+	2	ID=g14001.t1.CDS3;Parent=g14001.t1;
OX377614.1_Thelaira_solivaga_genome_assembly,_chromosome:_5	AUGUSTUS	exon	27551157	27551269	.	+	.	ID=g14001.t1.exon3;Parent=g14001.t1;
OX377614.1_Thelaira_solivaga_genome_assembly,_chromosome:_5	AUGUSTUS	intron	27551270	27551326	1	+	.	ID=g14001.t1.intron3;Parent=g14001.t1;
OX377614.1_Thelaira_solivaga_genome_assembly,_chromosome:_5	AUGUSTUS	CDS	27551327	27552270	1	+	0	ID=g14001.t1.CDS4;Parent=g14001.t1;
OX377614.1_Thelaira_solivaga_genome_assembly,_chromosome:_5	AUGUSTUS	exon	27551327	27552270	.	+	.	ID=g14001.t1.exon4;Parent=g14001.t1;
OX377614.1_Thelaira_solivaga_genome_assembly,_chromosome:_5	AUGUSTUS	intron	27552271	27552332	1	+	.	ID=g14001.t1.intron4;Parent=g14001.t1;
OX377614.1_Thelaira_solivaga_genome_assembly,_chromosome:_5	AUGUSTUS	CDS	27552333	27552768	1	+	1	ID=g14001.t1.CDS5;Parent=g14001.t1;
OX377614.1_Thelaira_solivaga_genome_assembly,_chromosome:_5	AUGUSTUS	exon	27552333	27552768	.	+	.	ID=g14001.t1.exon5;Parent=g14001.t1;
OX377614.1_Thelaira_solivaga_genome_assembly,_chromosome:_5	AUGUSTUS	stop_codon	27552766	27552768	.	+	0	ID=g14001.t1.stop1;Parent=g14001.t1;
OX377614.1_Thelaira_solivaga_genome_assembly,_chromosome:_5	AUGUSTUS	gene	27553876	27557920	.	-	.	ID=g14002;
OX377614.1_Thelaira_solivaga_genome_assembly,_chromosome:_5	AUGUSTUS	mRNA	27553876	27557920	1	-	.	ID=g14002.t1;Parent=g14002;
OX377614.1_Thelaira_solivaga_genome_assembly,_chromosome:_5	AUGUSTUS	stop_codon	27553876	27553878	.	-	0	ID=g14002.t1.stop1;Parent=g14002.t1;
OX377614.1_Thelaira_solivaga_genome_assembly,_chromosome:_5	AUGUSTUS	CDS	27553876	27554011	1	-	1	ID=g14002.t1.CDS1;Parent=g14002.t1;
OX377614.1_Thelaira_solivaga_genome_assembly,_chromosome:_5	AUGUSTUS	exon	27553876	27554011	.	-	.	ID=g14002.t1.exon1;Parent=g14002.t1;
OX377614.1_Thelaira_solivaga_genome_assembly,_chromosome:_5	AUGUSTUS	intron	27554012	27554440	1	-	.	ID=g14002.t1.intron1;Parent=g14002.t1;
OX377614.1_Thelaira_solivaga_genome_assembly,_chromosome:_5	AUGUSTUS	CDS	27554441	27554503	1	-	1	ID=g14002.t1.CDS2;Parent=g14002.t1;
OX377614.1_Thelaira_solivaga_genome_assembly,_chromosome:_5	AUGUSTUS	exon	27554441	27554503	.	-	.	ID=g14002.t1.exon2;Parent=g14002.t1;
OX377614.1_Thelaira_solivaga_genome_assembly,_chromosome:_5	AUGUSTUS	intron	27554504	27555754	1	-	.	ID=g14002.t1.intron2;Parent=g14002.t1;
OX377614.1_Thelaira_solivaga_genome_assembly,_chromosome:_5	AUGUSTUS	CDS	27555755	27556104	1	-	0	ID=g14002.t1.CDS3;Parent=g14002.t1;
OX377614.1_Thelaira_solivaga_genome_assembly,_chromosome:_5	AUGUSTUS	exon	27555755	27556104	.	-	.	ID=g14002.t1.exon3;Parent=g14002.t1;
OX377614.1_Thelaira_solivaga_genome_assembly,_chromosome:_5	AUGUSTUS	intron	27556105	27556169	1	-	.	ID=g14002.t1.intron3;Parent=g14002.t1;
OX377614.1_Thelaira_solivaga_genome_assembly,_chromosome:_5	AUGUSTUS	CDS	27556170	27557024	1	-	0	ID=g14002.t1.CDS4;Parent=g14002.t1;
OX377614.1_Thelaira_solivaga_genome_assembly,_chromosome:_5	AUGUSTUS	exon	27556170	27557024	.	-	.	ID=g14002.t1.exon4;Parent=g14002.t1;
OX377614.1_Thelaira_solivaga_genome_assembly,_chromosome:_5	AUGUSTUS	intron	27557025	27557222	1	-	.	ID=g14002.t1.intron4;Parent=g14002.t1;
OX377614.1_Thelaira_solivaga_genome_assembly,_chromosome:_5	AUGUSTUS	CDS	27557223	27557375	1	-	0	ID=g14002.t1.CDS5;Parent=g14002.t1;
OX377614.1_Thelaira_solivaga_genome_assembly,_chromosome:_5	AUGUSTUS	exon	27557223	27557375	.	-	.	ID=g14002.t1.exon5;Parent=g14002.t1;
OX377614.1_Thelaira_solivaga_genome_assembly,_chromosome:_5	AUGUSTUS	intron	27557376	27557439	1	-	.	ID=g14002.t1.intron5;Parent=g14002.t1;
OX377614.1_Thelaira_solivaga_genome_assembly,_chromosome:_5	AUGUSTUS	CDS	27557440	27557651	1	-	2	ID=g14002.t1.CDS6;Parent=g14002.t1;
OX377614.1_Thelaira_solivaga_genome_assembly,_chromosome:_5	AUGUSTUS	exon	27557440	27557651	.	-	.	ID=g14002.t1.exon6;Parent=g14002.t1;
OX377614.1_Thelaira_solivaga_genome_assembly,_chromosome:_5	AUGUSTUS	intron	27557652	27557721	1	-	.	ID=g14002.t1.intron6;Parent=g14002.t1;
OX377614.1_Thelaira_solivaga_genome_assembly,_chromosome:_5	AUGUSTUS	CDS	27557722	27557920	1	-	0	ID=g14002.t1.CDS7;Parent=g14002.t1;
OX377614.1_Thelaira_solivaga_genome_assembly,_chromosome:_5	AUGUSTUS	exon	27557722	27557920	.	-	.	ID=g14002.t1.exon7;Parent=g14002.t1;
OX377614.1_Thelaira_solivaga_genome_assembly,_chromosome:_5	AUGUSTUS	start_codon	27557918	27557920	.	-	0	ID=g14002.t1.start1;Parent=g14002.t1;
OX377614.1_Thelaira_solivaga_genome_assembly,_chromosome:_5	AUGUSTUS	gene	27559410	27559871	.	+	.	ID=g14003;
OX377614.1_Thelaira_solivaga_genome_assembly,_chromosome:_5	AUGUSTUS	mRNA	27559410	27559871	1	+	.	ID=g14003.t1;Parent=g14003;
OX377614.1_Thelaira_solivaga_genome_assembly,_chromosome:_5	AUGUSTUS	start_codon	27559410	27559412	.	+	0	ID=g14003.t1.start1;Parent=g14003.t1;
OX377614.1_Thelaira_solivaga_genome_assembly,_chromosome:_5	AUGUSTUS	CDS	27559410	27559871	1	+	0	ID=g14003.t1.CDS1;Parent=g14003.t1;
OX377614.1_Thelaira_solivaga_genome_assembly,_chromosome:_5	AUGUSTUS	exon	27559410	27559871	.	+	.	ID=g14003.t1.exon1;Parent=g14003.t1;
OX377614.1_Thelaira_solivaga_genome_assembly,_chromosome:_5	AUGUSTUS	stop_codon	27559869	27559871	.	+	0	ID=g14003.t1.stop1;Parent=g14003.t1;
OX377614.1_Thelaira_solivaga_genome_assembly,_chromosome:_5	AUGUSTUS	gene	27561669	27565158	.	-	.	ID=g14004;
OX377614.1_Thelaira_solivaga_genome_assembly,_chromosome:_5	AUGUSTUS	mRNA	27561669	27565158	1	-	.	ID=g14004.t1;Parent=g14004;
OX377614.1_Thelaira_solivaga_genome_assembly,_chromosome:_5	AUGUSTUS	stop_codon	27561669	27561671	.	-	0	ID=g14004.t1.stop1;Parent=g14004.t1;
OX377614.1_Thelaira_solivaga_genome_assembly,_chromosome:_5	AUGUSTUS	CDS	27561669	27561999	1	-	1	ID=g14004.t1.CDS1;Parent=g14004.t1;
OX377614.1_Thelaira_solivaga_genome_assembly,_chromosome:_5	AUGUSTUS	exon	27561669	27561999	.	-	.	ID=g14004.t1.exon1;Parent=g14004.t1;
OX377614.1_Thelaira_solivaga_genome_assembly,_chromosome:_5	AUGUSTUS	intron	27562000	27562069	1	-	.	ID=g14004.t1.intron1;Parent=g14004.t1;
OX377614.1_Thelaira_solivaga_genome_assembly,_chromosome:_5	AUGUSTUS	CDS	27562070	27562204	1	-	1	ID=g14004.t1.CDS2;Parent=g14004.t1;
OX377614.1_Thelaira_solivaga_genome_assembly,_chromosome:_5	AUGUSTUS	exon	27562070	27562204	.	-	.	ID=g14004.t1.exon2;Parent=g14004.t1;
OX377614.1_Thelaira_solivaga_genome_assembly,_chromosome:_5	AUGUSTUS	intron	27562205	27562458	1	-	.	ID=g14004.t1.intron2;Parent=g14004.t1;
OX377614.1_Thelaira_solivaga_genome_assembly,_chromosome:_5	AUGUSTUS	CDS	27562459	27562688	1	-	0	ID=g14004.t1.CDS3;Parent=g14004.t1;
OX377614.1_Thelaira_solivaga_genome_assembly,_chromosome:_5	AUGUSTUS	exon	27562459	27562688	.	-	.	ID=g14004.t1.exon3;Parent=g14004.t1;
OX377614.1_Thelaira_solivaga_genome_assembly,_chromosome:_5	AUGUSTUS	intron	27562689	27562763	1	-	.	ID=g14004.t1.intron3;Parent=g14004.t1;
OX377614.1_Thelaira_solivaga_genome_assembly,_chromosome:_5	AUGUSTUS	CDS	27562764	27562931	1	-	0	ID=g14004.t1.CDS4;Parent=g14004.t1;
OX377614.1_Thelaira_solivaga_genome_assembly,_chromosome:_5	AUGUSTUS	exon	27562764	27562931	.	-	.	ID=g14004.t1.exon4;Parent=g14004.t1;
OX377614.1_Thelaira_solivaga_genome_assembly,_chromosome:_5	AUGUSTUS	intron	27562932	27562985	1	-	.	ID=g14004.t1.intron4;Parent=g14004.t1;
OX377614.1_Thelaira_solivaga_genome_assembly,_chromosome:_5	AUGUSTUS	CDS	27562986	27563126	1	-	0	ID=g14004.t1.CDS5;Parent=g14004.t1;
OX377614.1_Thelaira_solivaga_genome_assembly,_chromosome:_5	AUGUSTUS	exon	27562986	27563126	.	-	.	ID=g14004.t1.exon5;Parent=g14004.t1;
OX377614.1_Thelaira_solivaga_genome_assembly,_chromosome:_5	AUGUSTUS	intron	27563127	27563274	1	-	.	ID=g14004.t1.intron5;Parent=g14004.t1;
OX377614.1_Thelaira_solivaga_genome_assembly,_chromosome:_5	AUGUSTUS	CDS	27563275	27563444	1	-	2	ID=g14004.t1.CDS6;Parent=g14004.t1;
OX377614.1_Thelaira_solivaga_genome_assembly,_chromosome:_5	AUGUSTUS	exon	27563275	27563444	.	-	.	ID=g14004.t1.exon6;Parent=g14004.t1;
OX377614.1_Thelaira_solivaga_genome_assembly,_chromosome:_5	AUGUSTUS	intron	27563445	27563525	1	-	.	ID=g14004.t1.intron6;Parent=g14004.t1;
OX377614.1_Thelaira_solivaga_genome_assembly,_chromosome:_5	AUGUSTUS	CDS	27563526	27563736	1	-	0	ID=g14004.t1.CDS7;Parent=g14004.t1;
OX377614.1_Thelaira_solivaga_genome_assembly,_chromosome:_5	AUGUSTUS	exon	27563526	27563736	.	-	.	ID=g14004.t1.exon7;Parent=g14004.t1;
OX377614.1_Thelaira_solivaga_genome_assembly,_chromosome:_5	AUGUSTUS	intron	27563737	27563795	1	-	.	ID=g14004.t1.intron7;Parent=g14004.t1;
OX377614.1_Thelaira_solivaga_genome_assembly,_chromosome:_5	AUGUSTUS	CDS	27563796	27564134	1	-	0	ID=g14004.t1.CDS8;Parent=g14004.t1;
OX377614.1_Thelaira_solivaga_genome_assembly,_chromosome:_5	AUGUSTUS	exon	27563796	27564134	.	-	.	ID=g14004.t1.exon8;Parent=g14004.t1;
OX377614.1_Thelaira_solivaga_genome_assembly,_chromosome:_5	AUGUSTUS	intron	27564135	27564351	1	-	.	ID=g14004.t1.intron8;Parent=g14004.t1;
OX377614.1_Thelaira_solivaga_genome_assembly,_chromosome:_5	AUGUSTUS	CDS	27564352	27565158	1	-	0	ID=g14004.t1.CDS9;Parent=g14004.t1;
OX377614.1_Thelaira_solivaga_genome_assembly,_chromosome:_5	AUGUSTUS	exon	27564352	27565158	.	-	.	ID=g14004.t1.exon9;Parent=g14004.t1;
OX377614.1_Thelaira_solivaga_genome_assembly,_chromosome:_5	AUGUSTUS	start_codon	27565156	27565158	.	-	0	ID=g14004.t1.start1;Parent=g14004.t1;
OX377614.1_Thelaira_solivaga_genome_assembly,_chromosome:_5	AUGUSTUS	gene	27569580	27581274	.	-	.	ID=g14005;
OX377614.1_Thelaira_solivaga_genome_assembly,_chromosome:_5	AUGUSTUS	mRNA	27569580	27581274	1	-	.	ID=g14005.t1;Parent=g14005;
OX377614.1_Thelaira_solivaga_genome_assembly,_chromosome:_5	AUGUSTUS	stop_codon	27569580	27569582	.	-	0	ID=g14005.t1.stop1;Parent=g14005.t1;
OX377614.1_Thelaira_solivaga_genome_assembly,_chromosome:_5	AUGUSTUS	CDS	27569580	27570456	1	-	1	ID=g14005.t1.CDS1;Parent=g14005.t1;
OX377614.1_Thelaira_solivaga_genome_assembly,_chromosome:_5	AUGUSTUS	exon	27569580	27570456	.	-	.	ID=g14005.t1.exon1;Parent=g14005.t1;
OX377614.1_Thelaira_solivaga_genome_assembly,_chromosome:_5	AUGUSTUS	intron	27570457	27571687	1	-	.	ID=g14005.t1.intron1;Parent=g14005.t1;
OX377614.1_Thelaira_solivaga_genome_assembly,_chromosome:_5	AUGUSTUS	CDS	27571688	27571754	1	-	2	ID=g14005.t1.CDS2;Parent=g14005.t1;
OX377614.1_Thelaira_solivaga_genome_assembly,_chromosome:_5	AUGUSTUS	exon	27571688	27571754	.	-	.	ID=g14005.t1.exon2;Parent=g14005.t1;
OX377614.1_Thelaira_solivaga_genome_assembly,_chromosome:_5	AUGUSTUS	intron	27571755	27572112	1	-	.	ID=g14005.t1.intron2;Parent=g14005.t1;
OX377614.1_Thelaira_solivaga_genome_assembly,_chromosome:_5	AUGUSTUS	CDS	27572113	27572493	1	-	2	ID=g14005.t1.CDS3;Parent=g14005.t1;
OX377614.1_Thelaira_solivaga_genome_assembly,_chromosome:_5	AUGUSTUS	exon	27572113	27572493	.	-	.	ID=g14005.t1.exon3;Parent=g14005.t1;
OX377614.1_Thelaira_solivaga_genome_assembly,_chromosome:_5	AUGUSTUS	intron	27572494	27572570	1	-	.	ID=g14005.t1.intron3;Parent=g14005.t1;
OX377614.1_Thelaira_solivaga_genome_assembly,_chromosome:_5	AUGUSTUS	CDS	27572571	27572742	1	-	0	ID=g14005.t1.CDS4;Parent=g14005.t1;
OX377614.1_Thelaira_solivaga_genome_assembly,_chromosome:_5	AUGUSTUS	exon	27572571	27572742	.	-	.	ID=g14005.t1.exon4;Parent=g14005.t1;
OX377614.1_Thelaira_solivaga_genome_assembly,_chromosome:_5	AUGUSTUS	intron	27572743	27581256	1	-	.	ID=g14005.t1.intron4;Parent=g14005.t1;
OX377614.1_Thelaira_solivaga_genome_assembly,_chromosome:_5	AUGUSTUS	CDS	27581257	27581274	1	-	0	ID=g14005.t1.CDS5;Parent=g14005.t1;
OX377614.1_Thelaira_solivaga_genome_assembly,_chromosome:_5	AUGUSTUS	exon	27581257	27581274	.	-	.	ID=g14005.t1.exon5;Parent=g14005.t1;
OX377614.1_Thelaira_solivaga_genome_assembly,_chromosome:_5	AUGUSTUS	start_codon	27581272	27581274	.	-	0	ID=g14005.t1.start1;Parent=g14005.t1;
OX377614.1_Thelaira_solivaga_genome_assembly,_chromosome:_5	AUGUSTUS	gene	27587199	27597341	.	-	.	ID=g14006;
OX377614.1_Thelaira_solivaga_genome_assembly,_chromosome:_5	AUGUSTUS	mRNA	27587199	27597341	0.96	-	.	ID=g14006.t1;Parent=g14006;
OX377614.1_Thelaira_solivaga_genome_assembly,_chromosome:_5	AUGUSTUS	stop_codon	27587199	27587201	.	-	0	ID=g14006.t1.stop1;Parent=g14006.t1;
OX377614.1_Thelaira_solivaga_genome_assembly,_chromosome:_5	AUGUSTUS	CDS	27587199	27587310	1	-	1	ID=g14006.t1.CDS1;Parent=g14006.t1;
OX377614.1_Thelaira_solivaga_genome_assembly,_chromosome:_5	AUGUSTUS	exon	27587199	27587310	.	-	.	ID=g14006.t1.exon1;Parent=g14006.t1;
OX377614.1_Thelaira_solivaga_genome_assembly,_chromosome:_5	AUGUSTUS	intron	27587311	27587809	1	-	.	ID=g14006.t1.intron1;Parent=g14006.t1;
OX377614.1_Thelaira_solivaga_genome_assembly,_chromosome:_5	AUGUSTUS	CDS	27587810	27587935	1	-	1	ID=g14006.t1.CDS2;Parent=g14006.t1;
OX377614.1_Thelaira_solivaga_genome_assembly,_chromosome:_5	AUGUSTUS	exon	27587810	27587935	.	-	.	ID=g14006.t1.exon2;Parent=g14006.t1;
OX377614.1_Thelaira_solivaga_genome_assembly,_chromosome:_5	AUGUSTUS	intron	27587936	27588075	1	-	.	ID=g14006.t1.intron2;Parent=g14006.t1;
OX377614.1_Thelaira_solivaga_genome_assembly,_chromosome:_5	AUGUSTUS	CDS	27588076	27588207	1	-	1	ID=g14006.t1.CDS3;Parent=g14006.t1;
OX377614.1_Thelaira_solivaga_genome_assembly,_chromosome:_5	AUGUSTUS	exon	27588076	27588207	.	-	.	ID=g14006.t1.exon3;Parent=g14006.t1;
OX377614.1_Thelaira_solivaga_genome_assembly,_chromosome:_5	AUGUSTUS	intron	27588208	27591230	1	-	.	ID=g14006.t1.intron3;Parent=g14006.t1;
OX377614.1_Thelaira_solivaga_genome_assembly,_chromosome:_5	AUGUSTUS	CDS	27591231	27591470	1	-	1	ID=g14006.t1.CDS4;Parent=g14006.t1;
OX377614.1_Thelaira_solivaga_genome_assembly,_chromosome:_5	AUGUSTUS	exon	27591231	27591470	.	-	.	ID=g14006.t1.exon4;Parent=g14006.t1;
OX377614.1_Thelaira_solivaga_genome_assembly,_chromosome:_5	AUGUSTUS	intron	27591471	27591533	1	-	.	ID=g14006.t1.intron4;Parent=g14006.t1;
OX377614.1_Thelaira_solivaga_genome_assembly,_chromosome:_5	AUGUSTUS	CDS	27591534	27591732	1	-	2	ID=g14006.t1.CDS5;Parent=g14006.t1;
OX377614.1_Thelaira_solivaga_genome_assembly,_chromosome:_5	AUGUSTUS	exon	27591534	27591732	.	-	.	ID=g14006.t1.exon5;Parent=g14006.t1;
OX377614.1_Thelaira_solivaga_genome_assembly,_chromosome:_5	AUGUSTUS	intron	27591733	27591966	1	-	.	ID=g14006.t1.intron5;Parent=g14006.t1;
OX377614.1_Thelaira_solivaga_genome_assembly,_chromosome:_5	AUGUSTUS	CDS	27591967	27592007	1	-	1	ID=g14006.t1.CDS6;Parent=g14006.t1;
OX377614.1_Thelaira_solivaga_genome_assembly,_chromosome:_5	AUGUSTUS	exon	27591967	27592007	.	-	.	ID=g14006.t1.exon6;Parent=g14006.t1;
OX377614.1_Thelaira_solivaga_genome_assembly,_chromosome:_5	AUGUSTUS	intron	27592008	27594094	1	-	.	ID=g14006.t1.intron6;Parent=g14006.t1;
OX377614.1_Thelaira_solivaga_genome_assembly,_chromosome:_5	AUGUSTUS	CDS	27594095	27594223	1	-	1	ID=g14006.t1.CDS7;Parent=g14006.t1;
OX377614.1_Thelaira_solivaga_genome_assembly,_chromosome:_5	AUGUSTUS	exon	27594095	27594223	.	-	.	ID=g14006.t1.exon7;Parent=g14006.t1;
OX377614.1_Thelaira_solivaga_genome_assembly,_chromosome:_5	AUGUSTUS	intron	27594224	27594328	1	-	.	ID=g14006.t1.intron7;Parent=g14006.t1;
OX377614.1_Thelaira_solivaga_genome_assembly,_chromosome:_5	AUGUSTUS	CDS	27594329	27594460	1	-	1	ID=g14006.t1.CDS8;Parent=g14006.t1;
OX377614.1_Thelaira_solivaga_genome_assembly,_chromosome:_5	AUGUSTUS	exon	27594329	27594460	.	-	.	ID=g14006.t1.exon8;Parent=g14006.t1;
OX377614.1_Thelaira_solivaga_genome_assembly,_chromosome:_5	AUGUSTUS	intron	27594461	27596897	1	-	.	ID=g14006.t1.intron8;Parent=g14006.t1;
OX377614.1_Thelaira_solivaga_genome_assembly,_chromosome:_5	AUGUSTUS	CDS	27596898	27597137	1	-	1	ID=g14006.t1.CDS9;Parent=g14006.t1;
OX377614.1_Thelaira_solivaga_genome_assembly,_chromosome:_5	AUGUSTUS	exon	27596898	27597137	.	-	.	ID=g14006.t1.exon9;Parent=g14006.t1;
OX377614.1_Thelaira_solivaga_genome_assembly,_chromosome:_5	AUGUSTUS	intron	27597138	27597210	1	-	.	ID=g14006.t1.intron9;Parent=g14006.t1;
OX377614.1_Thelaira_solivaga_genome_assembly,_chromosome:_5	AUGUSTUS	CDS	27597211	27597341	0.96	-	0	ID=g14006.t1.CDS10;Parent=g14006.t1;
OX377614.1_Thelaira_solivaga_genome_assembly,_chromosome:_5	AUGUSTUS	exon	27597211	27597341	.	-	.	ID=g14006.t1.exon10;Parent=g14006.t1;
OX377614.1_Thelaira_solivaga_genome_assembly,_chromosome:_5	AUGUSTUS	start_codon	27597339	27597341	.	-	0	ID=g14006.t1.start1;Parent=g14006.t1;
OX377614.1_Thelaira_solivaga_genome_assembly,_chromosome:_5	AUGUSTUS	gene	27598131	27600059	.	-	.	ID=g14007;
OX377614.1_Thelaira_solivaga_genome_assembly,_chromosome:_5	AUGUSTUS	mRNA	27598131	27600059	0.42	-	.	ID=g14007.t1;Parent=g14007;
OX377614.1_Thelaira_solivaga_genome_assembly,_chromosome:_5	AUGUSTUS	stop_codon	27598131	27598133	.	-	0	ID=g14007.t1.stop1;Parent=g14007.t1;
OX377614.1_Thelaira_solivaga_genome_assembly,_chromosome:_5	AUGUSTUS	CDS	27598131	27598224	0.97	-	1	ID=g14007.t1.CDS1;Parent=g14007.t1;
OX377614.1_Thelaira_solivaga_genome_assembly,_chromosome:_5	AUGUSTUS	exon	27598131	27598224	.	-	.	ID=g14007.t1.exon1;Parent=g14007.t1;
OX377614.1_Thelaira_solivaga_genome_assembly,_chromosome:_5	AUGUSTUS	intron	27598225	27598296	1	-	.	ID=g14007.t1.intron1;Parent=g14007.t1;
OX377614.1_Thelaira_solivaga_genome_assembly,_chromosome:_5	AUGUSTUS	CDS	27598297	27598425	1	-	1	ID=g14007.t1.CDS2;Parent=g14007.t1;
OX377614.1_Thelaira_solivaga_genome_assembly,_chromosome:_5	AUGUSTUS	exon	27598297	27598425	.	-	.	ID=g14007.t1.exon2;Parent=g14007.t1;
OX377614.1_Thelaira_solivaga_genome_assembly,_chromosome:_5	AUGUSTUS	intron	27598426	27598490	1	-	.	ID=g14007.t1.intron2;Parent=g14007.t1;
OX377614.1_Thelaira_solivaga_genome_assembly,_chromosome:_5	AUGUSTUS	CDS	27598491	27598622	1	-	1	ID=g14007.t1.CDS3;Parent=g14007.t1;
OX377614.1_Thelaira_solivaga_genome_assembly,_chromosome:_5	AUGUSTUS	exon	27598491	27598622	.	-	.	ID=g14007.t1.exon3;Parent=g14007.t1;
OX377614.1_Thelaira_solivaga_genome_assembly,_chromosome:_5	AUGUSTUS	intron	27598623	27599586	1	-	.	ID=g14007.t1.intron3;Parent=g14007.t1;
OX377614.1_Thelaira_solivaga_genome_assembly,_chromosome:_5	AUGUSTUS	CDS	27599587	27599826	1	-	1	ID=g14007.t1.CDS4;Parent=g14007.t1;
OX377614.1_Thelaira_solivaga_genome_assembly,_chromosome:_5	AUGUSTUS	exon	27599587	27599826	.	-	.	ID=g14007.t1.exon4;Parent=g14007.t1;
OX377614.1_Thelaira_solivaga_genome_assembly,_chromosome:_5	AUGUSTUS	intron	27599827	27599928	1	-	.	ID=g14007.t1.intron4;Parent=g14007.t1;
OX377614.1_Thelaira_solivaga_genome_assembly,_chromosome:_5	AUGUSTUS	CDS	27599929	27600059	0.43	-	0	ID=g14007.t1.CDS5;Parent=g14007.t1;
OX377614.1_Thelaira_solivaga_genome_assembly,_chromosome:_5	AUGUSTUS	exon	27599929	27600059	.	-	.	ID=g14007.t1.exon5;Parent=g14007.t1;
OX377614.1_Thelaira_solivaga_genome_assembly,_chromosome:_5	AUGUSTUS	start_codon	27600057	27600059	.	-	0	ID=g14007.t1.start1;Parent=g14007.t1;
OX377614.1_Thelaira_solivaga_genome_assembly,_chromosome:_5	AUGUSTUS	gene	27604663	27610168	.	-	.	ID=g14008;
OX377614.1_Thelaira_solivaga_genome_assembly,_chromosome:_5	AUGUSTUS	mRNA	27604663	27610168	0.61	-	.	ID=g14008.t1;Parent=g14008;
OX377614.1_Thelaira_solivaga_genome_assembly,_chromosome:_5	AUGUSTUS	stop_codon	27604663	27604665	.	-	0	ID=g14008.t1.stop1;Parent=g14008.t1;
OX377614.1_Thelaira_solivaga_genome_assembly,_chromosome:_5	AUGUSTUS	CDS	27604663	27604795	0.66	-	1	ID=g14008.t1.CDS1;Parent=g14008.t1;
OX377614.1_Thelaira_solivaga_genome_assembly,_chromosome:_5	AUGUSTUS	exon	27604663	27604795	.	-	.	ID=g14008.t1.exon1;Parent=g14008.t1;
OX377614.1_Thelaira_solivaga_genome_assembly,_chromosome:_5	AUGUSTUS	intron	27604796	27604860	1	-	.	ID=g14008.t1.intron1;Parent=g14008.t1;
OX377614.1_Thelaira_solivaga_genome_assembly,_chromosome:_5	AUGUSTUS	CDS	27604861	27604992	0.97	-	1	ID=g14008.t1.CDS2;Parent=g14008.t1;
OX377614.1_Thelaira_solivaga_genome_assembly,_chromosome:_5	AUGUSTUS	exon	27604861	27604992	.	-	.	ID=g14008.t1.exon2;Parent=g14008.t1;
OX377614.1_Thelaira_solivaga_genome_assembly,_chromosome:_5	AUGUSTUS	intron	27604993	27605955	0.97	-	.	ID=g14008.t1.intron2;Parent=g14008.t1;
OX377614.1_Thelaira_solivaga_genome_assembly,_chromosome:_5	AUGUSTUS	CDS	27605956	27606195	0.97	-	1	ID=g14008.t1.CDS3;Parent=g14008.t1;
OX377614.1_Thelaira_solivaga_genome_assembly,_chromosome:_5	AUGUSTUS	exon	27605956	27606195	.	-	.	ID=g14008.t1.exon3;Parent=g14008.t1;
OX377614.1_Thelaira_solivaga_genome_assembly,_chromosome:_5	AUGUSTUS	intron	27606196	27606298	1	-	.	ID=g14008.t1.intron3;Parent=g14008.t1;
OX377614.1_Thelaira_solivaga_genome_assembly,_chromosome:_5	AUGUSTUS	CDS	27606299	27606494	1	-	2	ID=g14008.t1.CDS4;Parent=g14008.t1;
OX377614.1_Thelaira_solivaga_genome_assembly,_chromosome:_5	AUGUSTUS	exon	27606299	27606494	.	-	.	ID=g14008.t1.exon4;Parent=g14008.t1;
OX377614.1_Thelaira_solivaga_genome_assembly,_chromosome:_5	AUGUSTUS	intron	27606495	27609398	1	-	.	ID=g14008.t1.intron4;Parent=g14008.t1;
OX377614.1_Thelaira_solivaga_genome_assembly,_chromosome:_5	AUGUSTUS	CDS	27609399	27609903	1	-	0	ID=g14008.t1.CDS5;Parent=g14008.t1;
OX377614.1_Thelaira_solivaga_genome_assembly,_chromosome:_5	AUGUSTUS	exon	27609399	27609903	.	-	.	ID=g14008.t1.exon5;Parent=g14008.t1;
OX377614.1_Thelaira_solivaga_genome_assembly,_chromosome:_5	AUGUSTUS	intron	27609904	27609970	1	-	.	ID=g14008.t1.intron5;Parent=g14008.t1;
OX377614.1_Thelaira_solivaga_genome_assembly,_chromosome:_5	AUGUSTUS	CDS	27609971	27610168	0.96	-	0	ID=g14008.t1.CDS6;Parent=g14008.t1;
OX377614.1_Thelaira_solivaga_genome_assembly,_chromosome:_5	AUGUSTUS	exon	27609971	27610168	.	-	.	ID=g14008.t1.exon6;Parent=g14008.t1;
OX377614.1_Thelaira_solivaga_genome_assembly,_chromosome:_5	AUGUSTUS	start_codon	27610166	27610168	.	-	0	ID=g14008.t1.start1;Parent=g14008.t1;
OX377614.1_Thelaira_solivaga_genome_assembly,_chromosome:_5	AUGUSTUS	gene	27688143	27689067	.	+	.	ID=g14009;
OX377614.1_Thelaira_solivaga_genome_assembly,_chromosome:_5	AUGUSTUS	mRNA	27688143	27689067	1	+	.	ID=g14009.t1;Parent=g14009;
OX377614.1_Thelaira_solivaga_genome_assembly,_chromosome:_5	AUGUSTUS	start_codon	27688143	27688145	.	+	0	ID=g14009.t1.start1;Parent=g14009.t1;
OX377614.1_Thelaira_solivaga_genome_assembly,_chromosome:_5	AUGUSTUS	CDS	27688143	27688328	1	+	0	ID=g14009.t1.CDS1;Parent=g14009.t1;
OX377614.1_Thelaira_solivaga_genome_assembly,_chromosome:_5	AUGUSTUS	exon	27688143	27688328	.	+	.	ID=g14009.t1.exon1;Parent=g14009.t1;
OX377614.1_Thelaira_solivaga_genome_assembly,_chromosome:_5	AUGUSTUS	intron	27688329	27688495	1	+	.	ID=g14009.t1.intron1;Parent=g14009.t1;
OX377614.1_Thelaira_solivaga_genome_assembly,_chromosome:_5	AUGUSTUS	CDS	27688496	27688762	1	+	0	ID=g14009.t1.CDS2;Parent=g14009.t1;
OX377614.1_Thelaira_solivaga_genome_assembly,_chromosome:_5	AUGUSTUS	exon	27688496	27688762	.	+	.	ID=g14009.t1.exon2;Parent=g14009.t1;
OX377614.1_Thelaira_solivaga_genome_assembly,_chromosome:_5	AUGUSTUS	intron	27688763	27688827	1	+	.	ID=g14009.t1.intron2;Parent=g14009.t1;
OX377614.1_Thelaira_solivaga_genome_assembly,_chromosome:_5	AUGUSTUS	CDS	27688828	27689067	1	+	0	ID=g14009.t1.CDS3;Parent=g14009.t1;
OX377614.1_Thelaira_solivaga_genome_assembly,_chromosome:_5	AUGUSTUS	exon	27688828	27689067	.	+	.	ID=g14009.t1.exon3;Parent=g14009.t1;
OX377614.1_Thelaira_solivaga_genome_assembly,_chromosome:_5	AUGUSTUS	stop_codon	27689065	27689067	.	+	0	ID=g14009.t1.stop1;Parent=g14009.t1;
OX377614.1_Thelaira_solivaga_genome_assembly,_chromosome:_5	AUGUSTUS	gene	27689775	27691452	.	-	.	ID=g14010;
OX377614.1_Thelaira_solivaga_genome_assembly,_chromosome:_5	AUGUSTUS	mRNA	27689775	27691452	1	-	.	ID=g14010.t1;Parent=g14010;
OX377614.1_Thelaira_solivaga_genome_assembly,_chromosome:_5	AUGUSTUS	stop_codon	27689775	27689777	.	-	0	ID=g14010.t1.stop1;Parent=g14010.t1;
OX377614.1_Thelaira_solivaga_genome_assembly,_chromosome:_5	AUGUSTUS	CDS	27689775	27689838	1	-	1	ID=g14010.t1.CDS1;Parent=g14010.t1;
OX377614.1_Thelaira_solivaga_genome_assembly,_chromosome:_5	AUGUSTUS	exon	27689775	27689838	.	-	.	ID=g14010.t1.exon1;Parent=g14010.t1;
OX377614.1_Thelaira_solivaga_genome_assembly,_chromosome:_5	AUGUSTUS	intron	27689839	27690966	1	-	.	ID=g14010.t1.intron1;Parent=g14010.t1;
OX377614.1_Thelaira_solivaga_genome_assembly,_chromosome:_5	AUGUSTUS	CDS	27690967	27691074	1	-	1	ID=g14010.t1.CDS2;Parent=g14010.t1;
OX377614.1_Thelaira_solivaga_genome_assembly,_chromosome:_5	AUGUSTUS	exon	27690967	27691074	.	-	.	ID=g14010.t1.exon2;Parent=g14010.t1;
OX377614.1_Thelaira_solivaga_genome_assembly,_chromosome:_5	AUGUSTUS	intron	27691075	27691126	1	-	.	ID=g14010.t1.intron2;Parent=g14010.t1;
OX377614.1_Thelaira_solivaga_genome_assembly,_chromosome:_5	AUGUSTUS	CDS	27691127	27691452	1	-	0	ID=g14010.t1.CDS3;Parent=g14010.t1;
OX377614.1_Thelaira_solivaga_genome_assembly,_chromosome:_5	AUGUSTUS	exon	27691127	27691452	.	-	.	ID=g14010.t1.exon3;Parent=g14010.t1;
OX377614.1_Thelaira_solivaga_genome_assembly,_chromosome:_5	AUGUSTUS	start_codon	27691450	27691452	.	-	0	ID=g14010.t1.start1;Parent=g14010.t1;
OX377614.1_Thelaira_solivaga_genome_assembly,_chromosome:_5	AUGUSTUS	gene	27693675	27693998	.	+	.	ID=g14011;
OX377614.1_Thelaira_solivaga_genome_assembly,_chromosome:_5	AUGUSTUS	mRNA	27693675	27693998	0.72	+	.	ID=g14011.t1;Parent=g14011;
OX377614.1_Thelaira_solivaga_genome_assembly,_chromosome:_5	AUGUSTUS	start_codon	27693675	27693677	.	+	0	ID=g14011.t1.start1;Parent=g14011.t1;
OX377614.1_Thelaira_solivaga_genome_assembly,_chromosome:_5	AUGUSTUS	CDS	27693675	27693998	0.72	+	0	ID=g14011.t1.CDS1;Parent=g14011.t1;
OX377614.1_Thelaira_solivaga_genome_assembly,_chromosome:_5	AUGUSTUS	exon	27693675	27693998	.	+	.	ID=g14011.t1.exon1;Parent=g14011.t1;
OX377614.1_Thelaira_solivaga_genome_assembly,_chromosome:_5	AUGUSTUS	stop_codon	27693996	27693998	.	+	0	ID=g14011.t1.stop1;Parent=g14011.t1;
OX377614.1_Thelaira_solivaga_genome_assembly,_chromosome:_5	AUGUSTUS	gene	27694184	27695153	.	-	.	ID=g14012;
OX377614.1_Thelaira_solivaga_genome_assembly,_chromosome:_5	AUGUSTUS	mRNA	27694184	27695153	1	-	.	ID=g14012.t1;Parent=g14012;
OX377614.1_Thelaira_solivaga_genome_assembly,_chromosome:_5	AUGUSTUS	stop_codon	27694184	27694186	.	-	0	ID=g14012.t1.stop1;Parent=g14012.t1;
OX377614.1_Thelaira_solivaga_genome_assembly,_chromosome:_5	AUGUSTUS	CDS	27694184	27694374	1	-	2	ID=g14012.t1.CDS1;Parent=g14012.t1;
OX377614.1_Thelaira_solivaga_genome_assembly,_chromosome:_5	AUGUSTUS	exon	27694184	27694374	.	-	.	ID=g14012.t1.exon1;Parent=g14012.t1;
OX377614.1_Thelaira_solivaga_genome_assembly,_chromosome:_5	AUGUSTUS	intron	27694375	27694436	1	-	.	ID=g14012.t1.intron1;Parent=g14012.t1;
OX377614.1_Thelaira_solivaga_genome_assembly,_chromosome:_5	AUGUSTUS	CDS	27694437	27694623	1	-	0	ID=g14012.t1.CDS2;Parent=g14012.t1;
OX377614.1_Thelaira_solivaga_genome_assembly,_chromosome:_5	AUGUSTUS	exon	27694437	27694623	.	-	.	ID=g14012.t1.exon2;Parent=g14012.t1;
OX377614.1_Thelaira_solivaga_genome_assembly,_chromosome:_5	AUGUSTUS	intron	27694624	27694688	1	-	.	ID=g14012.t1.intron2;Parent=g14012.t1;
OX377614.1_Thelaira_solivaga_genome_assembly,_chromosome:_5	AUGUSTUS	CDS	27694689	27695153	1	-	0	ID=g14012.t1.CDS3;Parent=g14012.t1;
OX377614.1_Thelaira_solivaga_genome_assembly,_chromosome:_5	AUGUSTUS	exon	27694689	27695153	.	-	.	ID=g14012.t1.exon3;Parent=g14012.t1;
OX377614.1_Thelaira_solivaga_genome_assembly,_chromosome:_5	AUGUSTUS	start_codon	27695151	27695153	.	-	0	ID=g14012.t1.start1;Parent=g14012.t1;
OX377614.1_Thelaira_solivaga_genome_assembly,_chromosome:_5	AUGUSTUS	gene	27700197	27701789	.	-	.	ID=g14013;
OX377614.1_Thelaira_solivaga_genome_assembly,_chromosome:_5	AUGUSTUS	mRNA	27700197	27701789	1	-	.	ID=g14013.t1;Parent=g14013;
OX377614.1_Thelaira_solivaga_genome_assembly,_chromosome:_5	AUGUSTUS	stop_codon	27700197	27700199	.	-	0	ID=g14013.t1.stop1;Parent=g14013.t1;
OX377614.1_Thelaira_solivaga_genome_assembly,_chromosome:_5	AUGUSTUS	CDS	27700197	27700400	1	-	0	ID=g14013.t1.CDS1;Parent=g14013.t1;
OX377614.1_Thelaira_solivaga_genome_assembly,_chromosome:_5	AUGUSTUS	exon	27700197	27700400	.	-	.	ID=g14013.t1.exon1;Parent=g14013.t1;
OX377614.1_Thelaira_solivaga_genome_assembly,_chromosome:_5	AUGUSTUS	intron	27700401	27700461	1	-	.	ID=g14013.t1.intron1;Parent=g14013.t1;
OX377614.1_Thelaira_solivaga_genome_assembly,_chromosome:_5	AUGUSTUS	CDS	27700462	27701186	1	-	2	ID=g14013.t1.CDS2;Parent=g14013.t1;
OX377614.1_Thelaira_solivaga_genome_assembly,_chromosome:_5	AUGUSTUS	exon	27700462	27701186	.	-	.	ID=g14013.t1.exon2;Parent=g14013.t1;
OX377614.1_Thelaira_solivaga_genome_assembly,_chromosome:_5	AUGUSTUS	intron	27701187	27701611	1	-	.	ID=g14013.t1.intron2;Parent=g14013.t1;
OX377614.1_Thelaira_solivaga_genome_assembly,_chromosome:_5	AUGUSTUS	CDS	27701612	27701789	1	-	0	ID=g14013.t1.CDS3;Parent=g14013.t1;
OX377614.1_Thelaira_solivaga_genome_assembly,_chromosome:_5	AUGUSTUS	exon	27701612	27701789	.	-	.	ID=g14013.t1.exon3;Parent=g14013.t1;
OX377614.1_Thelaira_solivaga_genome_assembly,_chromosome:_5	AUGUSTUS	start_codon	27701787	27701789	.	-	0	ID=g14013.t1.start1;Parent=g14013.t1;
OX377614.1_Thelaira_solivaga_genome_assembly,_chromosome:_5	AUGUSTUS	gene	27707267	27710307	.	+	.	ID=g14014;
OX377614.1_Thelaira_solivaga_genome_assembly,_chromosome:_5	AUGUSTUS	mRNA	27707267	27710307	1	+	.	ID=g14014.t1;Parent=g14014;
OX377614.1_Thelaira_solivaga_genome_assembly,_chromosome:_5	AUGUSTUS	start_codon	27707267	27707269	.	+	0	ID=g14014.t1.start1;Parent=g14014.t1;
OX377614.1_Thelaira_solivaga_genome_assembly,_chromosome:_5	AUGUSTUS	CDS	27707267	27707576	1	+	0	ID=g14014.t1.CDS1;Parent=g14014.t1;
OX377614.1_Thelaira_solivaga_genome_assembly,_chromosome:_5	AUGUSTUS	exon	27707267	27707576	.	+	.	ID=g14014.t1.exon1;Parent=g14014.t1;
OX377614.1_Thelaira_solivaga_genome_assembly,_chromosome:_5	AUGUSTUS	intron	27707577	27708738	1	+	.	ID=g14014.t1.intron1;Parent=g14014.t1;
OX377614.1_Thelaira_solivaga_genome_assembly,_chromosome:_5	AUGUSTUS	CDS	27708739	27708889	1	+	2	ID=g14014.t1.CDS2;Parent=g14014.t1;
OX377614.1_Thelaira_solivaga_genome_assembly,_chromosome:_5	AUGUSTUS	exon	27708739	27708889	.	+	.	ID=g14014.t1.exon2;Parent=g14014.t1;
OX377614.1_Thelaira_solivaga_genome_assembly,_chromosome:_5	AUGUSTUS	intron	27708890	27708950	1	+	.	ID=g14014.t1.intron2;Parent=g14014.t1;
OX377614.1_Thelaira_solivaga_genome_assembly,_chromosome:_5	AUGUSTUS	CDS	27708951	27710307	1	+	1	ID=g14014.t1.CDS3;Parent=g14014.t1;
OX377614.1_Thelaira_solivaga_genome_assembly,_chromosome:_5	AUGUSTUS	exon	27708951	27710307	.	+	.	ID=g14014.t1.exon3;Parent=g14014.t1;
OX377614.1_Thelaira_solivaga_genome_assembly,_chromosome:_5	AUGUSTUS	stop_codon	27710305	27710307	.	+	0	ID=g14014.t1.stop1;Parent=g14014.t1;
OX377614.1_Thelaira_solivaga_genome_assembly,_chromosome:_5	GeneMark.hmm3	mRNA	27707279	27710307	.	+	.	ID=g14014.t2;Parent=g14014;
OX377614.1_Thelaira_solivaga_genome_assembly,_chromosome:_5	GeneMark.hmm3	start_codon	27707279	27707281	.	+	0	ID=g14014.t2.start1;Parent=g14014.t2;
OX377614.1_Thelaira_solivaga_genome_assembly,_chromosome:_5	GeneMark.hmm3	CDS	27707279	27707576	.	+	0	ID=g14014.t2.CDS1;Parent=g14014.t2;
OX377614.1_Thelaira_solivaga_genome_assembly,_chromosome:_5	GeneMark.hmm3	exon	27707279	27707576	0	+	.	ID=g14014.t2.exon1;Parent=g14014.t2;
OX377614.1_Thelaira_solivaga_genome_assembly,_chromosome:_5	GeneMark.hmm3	intron	27707577	27708738	.	+	2	ID=g14014.t2.intron1;Parent=g14014.t2;
OX377614.1_Thelaira_solivaga_genome_assembly,_chromosome:_5	GeneMark.hmm3	CDS	27708739	27708889	.	+	2	ID=g14014.t2.CDS2;Parent=g14014.t2;
OX377614.1_Thelaira_solivaga_genome_assembly,_chromosome:_5	GeneMark.hmm3	exon	27708739	27708889	0	+	.	ID=g14014.t2.exon2;Parent=g14014.t2;
OX377614.1_Thelaira_solivaga_genome_assembly,_chromosome:_5	GeneMark.hmm3	intron	27708890	27708950	.	+	1	ID=g14014.t2.intron2;Parent=g14014.t2;
OX377614.1_Thelaira_solivaga_genome_assembly,_chromosome:_5	GeneMark.hmm3	CDS	27708951	27710307	.	+	1	ID=g14014.t2.CDS3;Parent=g14014.t2;
OX377614.1_Thelaira_solivaga_genome_assembly,_chromosome:_5	GeneMark.hmm3	exon	27708951	27710307	0	+	.	ID=g14014.t2.exon3;Parent=g14014.t2;
OX377614.1_Thelaira_solivaga_genome_assembly,_chromosome:_5	GeneMark.hmm3	stop_codon	27710305	27710307	.	+	0	ID=g14014.t2.stop1;Parent=g14014.t2;
OX377614.1_Thelaira_solivaga_genome_assembly,_chromosome:_5	AUGUSTUS	gene	27710910	27711481	.	-	.	ID=g14015;
OX377614.1_Thelaira_solivaga_genome_assembly,_chromosome:_5	AUGUSTUS	mRNA	27710910	27711481	1	-	.	ID=g14015.t1;Parent=g14015;
OX377614.1_Thelaira_solivaga_genome_assembly,_chromosome:_5	AUGUSTUS	stop_codon	27710910	27710912	.	-	0	ID=g14015.t1.stop1;Parent=g14015.t1;
OX377614.1_Thelaira_solivaga_genome_assembly,_chromosome:_5	AUGUSTUS	CDS	27710910	27711170	1	-	0	ID=g14015.t1.CDS1;Parent=g14015.t1;
OX377614.1_Thelaira_solivaga_genome_assembly,_chromosome:_5	AUGUSTUS	exon	27710910	27711170	.	-	.	ID=g14015.t1.exon1;Parent=g14015.t1;
OX377614.1_Thelaira_solivaga_genome_assembly,_chromosome:_5	AUGUSTUS	intron	27711171	27711235	1	-	.	ID=g14015.t1.intron1;Parent=g14015.t1;
OX377614.1_Thelaira_solivaga_genome_assembly,_chromosome:_5	AUGUSTUS	CDS	27711236	27711481	1	-	0	ID=g14015.t1.CDS2;Parent=g14015.t1;
OX377614.1_Thelaira_solivaga_genome_assembly,_chromosome:_5	AUGUSTUS	exon	27711236	27711481	.	-	.	ID=g14015.t1.exon2;Parent=g14015.t1;
OX377614.1_Thelaira_solivaga_genome_assembly,_chromosome:_5	AUGUSTUS	start_codon	27711479	27711481	.	-	0	ID=g14015.t1.start1;Parent=g14015.t1;
OX377614.1_Thelaira_solivaga_genome_assembly,_chromosome:_5	AUGUSTUS	gene	27724512	27735891	.	+	.	ID=g14016;
OX377614.1_Thelaira_solivaga_genome_assembly,_chromosome:_5	AUGUSTUS	mRNA	27724512	27735891	1	+	.	ID=g14016.t1;Parent=g14016;
OX377614.1_Thelaira_solivaga_genome_assembly,_chromosome:_5	AUGUSTUS	start_codon	27724512	27724514	.	+	0	ID=g14016.t1.start1;Parent=g14016.t1;
OX377614.1_Thelaira_solivaga_genome_assembly,_chromosome:_5	AUGUSTUS	CDS	27724512	27725092	1	+	0	ID=g14016.t1.CDS1;Parent=g14016.t1;
OX377614.1_Thelaira_solivaga_genome_assembly,_chromosome:_5	AUGUSTUS	exon	27724512	27725092	.	+	.	ID=g14016.t1.exon1;Parent=g14016.t1;
OX377614.1_Thelaira_solivaga_genome_assembly,_chromosome:_5	AUGUSTUS	intron	27725093	27734318	1	+	.	ID=g14016.t1.intron1;Parent=g14016.t1;
OX377614.1_Thelaira_solivaga_genome_assembly,_chromosome:_5	AUGUSTUS	CDS	27734319	27734535	1	+	1	ID=g14016.t1.CDS2;Parent=g14016.t1;
OX377614.1_Thelaira_solivaga_genome_assembly,_chromosome:_5	AUGUSTUS	exon	27734319	27734535	.	+	.	ID=g14016.t1.exon2;Parent=g14016.t1;
OX377614.1_Thelaira_solivaga_genome_assembly,_chromosome:_5	AUGUSTUS	intron	27734536	27734653	1	+	.	ID=g14016.t1.intron2;Parent=g14016.t1;
OX377614.1_Thelaira_solivaga_genome_assembly,_chromosome:_5	AUGUSTUS	CDS	27734654	27735260	1	+	0	ID=g14016.t1.CDS3;Parent=g14016.t1;
OX377614.1_Thelaira_solivaga_genome_assembly,_chromosome:_5	AUGUSTUS	exon	27734654	27735260	.	+	.	ID=g14016.t1.exon3;Parent=g14016.t1;
OX377614.1_Thelaira_solivaga_genome_assembly,_chromosome:_5	AUGUSTUS	intron	27735261	27735328	1	+	.	ID=g14016.t1.intron3;Parent=g14016.t1;
OX377614.1_Thelaira_solivaga_genome_assembly,_chromosome:_5	AUGUSTUS	CDS	27735329	27735891	1	+	2	ID=g14016.t1.CDS4;Parent=g14016.t1;
OX377614.1_Thelaira_solivaga_genome_assembly,_chromosome:_5	AUGUSTUS	exon	27735329	27735891	.	+	.	ID=g14016.t1.exon4;Parent=g14016.t1;
OX377614.1_Thelaira_solivaga_genome_assembly,_chromosome:_5	AUGUSTUS	stop_codon	27735889	27735891	.	+	0	ID=g14016.t1.stop1;Parent=g14016.t1;
OX377614.1_Thelaira_solivaga_genome_assembly,_chromosome:_5	AUGUSTUS	gene	27737070	27739722	.	+	.	ID=g14017;
OX377614.1_Thelaira_solivaga_genome_assembly,_chromosome:_5	AUGUSTUS	mRNA	27737070	27739722	0.95	+	.	ID=g14017.t1;Parent=g14017;
OX377614.1_Thelaira_solivaga_genome_assembly,_chromosome:_5	AUGUSTUS	start_codon	27737070	27737072	.	+	0	ID=g14017.t1.start1;Parent=g14017.t1;
OX377614.1_Thelaira_solivaga_genome_assembly,_chromosome:_5	AUGUSTUS	CDS	27737070	27737853	1	+	0	ID=g14017.t1.CDS1;Parent=g14017.t1;
OX377614.1_Thelaira_solivaga_genome_assembly,_chromosome:_5	AUGUSTUS	exon	27737070	27737853	.	+	.	ID=g14017.t1.exon1;Parent=g14017.t1;
OX377614.1_Thelaira_solivaga_genome_assembly,_chromosome:_5	AUGUSTUS	intron	27737854	27737908	1	+	.	ID=g14017.t1.intron1;Parent=g14017.t1;
OX377614.1_Thelaira_solivaga_genome_assembly,_chromosome:_5	AUGUSTUS	CDS	27737909	27738340	1	+	2	ID=g14017.t1.CDS2;Parent=g14017.t1;
OX377614.1_Thelaira_solivaga_genome_assembly,_chromosome:_5	AUGUSTUS	exon	27737909	27738340	.	+	.	ID=g14017.t1.exon2;Parent=g14017.t1;
OX377614.1_Thelaira_solivaga_genome_assembly,_chromosome:_5	AUGUSTUS	intron	27738341	27738829	0.99	+	.	ID=g14017.t1.intron2;Parent=g14017.t1;
OX377614.1_Thelaira_solivaga_genome_assembly,_chromosome:_5	AUGUSTUS	CDS	27738830	27739722	0.95	+	2	ID=g14017.t1.CDS3;Parent=g14017.t1;
OX377614.1_Thelaira_solivaga_genome_assembly,_chromosome:_5	AUGUSTUS	exon	27738830	27739722	.	+	.	ID=g14017.t1.exon3;Parent=g14017.t1;
OX377614.1_Thelaira_solivaga_genome_assembly,_chromosome:_5	AUGUSTUS	stop_codon	27739720	27739722	.	+	0	ID=g14017.t1.stop1;Parent=g14017.t1;
OX377614.1_Thelaira_solivaga_genome_assembly,_chromosome:_5	AUGUSTUS	gene	27742120	27745115	.	-	.	ID=g14018;
OX377614.1_Thelaira_solivaga_genome_assembly,_chromosome:_5	AUGUSTUS	mRNA	27742120	27745115	0.79	-	.	ID=g14018.t1;Parent=g14018;
OX377614.1_Thelaira_solivaga_genome_assembly,_chromosome:_5	AUGUSTUS	stop_codon	27742120	27742122	.	-	0	ID=g14018.t1.stop1;Parent=g14018.t1;
OX377614.1_Thelaira_solivaga_genome_assembly,_chromosome:_5	AUGUSTUS	CDS	27742120	27742187	1	-	2	ID=g14018.t1.CDS1;Parent=g14018.t1;
OX377614.1_Thelaira_solivaga_genome_assembly,_chromosome:_5	AUGUSTUS	exon	27742120	27742187	.	-	.	ID=g14018.t1.exon1;Parent=g14018.t1;
OX377614.1_Thelaira_solivaga_genome_assembly,_chromosome:_5	AUGUSTUS	intron	27742188	27742248	1	-	.	ID=g14018.t1.intron1;Parent=g14018.t1;
OX377614.1_Thelaira_solivaga_genome_assembly,_chromosome:_5	AUGUSTUS	CDS	27742249	27742403	1	-	1	ID=g14018.t1.CDS2;Parent=g14018.t1;
OX377614.1_Thelaira_solivaga_genome_assembly,_chromosome:_5	AUGUSTUS	exon	27742249	27742403	.	-	.	ID=g14018.t1.exon2;Parent=g14018.t1;
OX377614.1_Thelaira_solivaga_genome_assembly,_chromosome:_5	AUGUSTUS	intron	27742404	27742466	1	-	.	ID=g14018.t1.intron2;Parent=g14018.t1;
OX377614.1_Thelaira_solivaga_genome_assembly,_chromosome:_5	AUGUSTUS	CDS	27742467	27742601	1	-	1	ID=g14018.t1.CDS3;Parent=g14018.t1;
OX377614.1_Thelaira_solivaga_genome_assembly,_chromosome:_5	AUGUSTUS	exon	27742467	27742601	.	-	.	ID=g14018.t1.exon3;Parent=g14018.t1;
OX377614.1_Thelaira_solivaga_genome_assembly,_chromosome:_5	AUGUSTUS	intron	27742602	27742743	1	-	.	ID=g14018.t1.intron3;Parent=g14018.t1;
OX377614.1_Thelaira_solivaga_genome_assembly,_chromosome:_5	AUGUSTUS	CDS	27742744	27743012	1	-	0	ID=g14018.t1.CDS4;Parent=g14018.t1;
OX377614.1_Thelaira_solivaga_genome_assembly,_chromosome:_5	AUGUSTUS	exon	27742744	27743012	.	-	.	ID=g14018.t1.exon4;Parent=g14018.t1;
OX377614.1_Thelaira_solivaga_genome_assembly,_chromosome:_5	AUGUSTUS	intron	27743013	27743077	1	-	.	ID=g14018.t1.intron4;Parent=g14018.t1;
OX377614.1_Thelaira_solivaga_genome_assembly,_chromosome:_5	AUGUSTUS	CDS	27743078	27743190	1	-	2	ID=g14018.t1.CDS5;Parent=g14018.t1;
OX377614.1_Thelaira_solivaga_genome_assembly,_chromosome:_5	AUGUSTUS	exon	27743078	27743190	.	-	.	ID=g14018.t1.exon5;Parent=g14018.t1;
OX377614.1_Thelaira_solivaga_genome_assembly,_chromosome:_5	AUGUSTUS	intron	27743191	27743304	1	-	.	ID=g14018.t1.intron5;Parent=g14018.t1;
OX377614.1_Thelaira_solivaga_genome_assembly,_chromosome:_5	AUGUSTUS	CDS	27743305	27743688	1	-	2	ID=g14018.t1.CDS6;Parent=g14018.t1;
OX377614.1_Thelaira_solivaga_genome_assembly,_chromosome:_5	AUGUSTUS	exon	27743305	27743688	.	-	.	ID=g14018.t1.exon6;Parent=g14018.t1;
OX377614.1_Thelaira_solivaga_genome_assembly,_chromosome:_5	AUGUSTUS	intron	27743689	27743891	1	-	.	ID=g14018.t1.intron6;Parent=g14018.t1;
OX377614.1_Thelaira_solivaga_genome_assembly,_chromosome:_5	AUGUSTUS	CDS	27743892	27744006	1	-	0	ID=g14018.t1.CDS7;Parent=g14018.t1;
OX377614.1_Thelaira_solivaga_genome_assembly,_chromosome:_5	AUGUSTUS	exon	27743892	27744006	.	-	.	ID=g14018.t1.exon7;Parent=g14018.t1;
OX377614.1_Thelaira_solivaga_genome_assembly,_chromosome:_5	AUGUSTUS	intron	27744007	27744104	1	-	.	ID=g14018.t1.intron7;Parent=g14018.t1;
OX377614.1_Thelaira_solivaga_genome_assembly,_chromosome:_5	AUGUSTUS	CDS	27744105	27744592	0.99	-	2	ID=g14018.t1.CDS8;Parent=g14018.t1;
OX377614.1_Thelaira_solivaga_genome_assembly,_chromosome:_5	AUGUSTUS	exon	27744105	27744592	.	-	.	ID=g14018.t1.exon8;Parent=g14018.t1;
OX377614.1_Thelaira_solivaga_genome_assembly,_chromosome:_5	AUGUSTUS	intron	27744593	27744652	1	-	.	ID=g14018.t1.intron8;Parent=g14018.t1;
OX377614.1_Thelaira_solivaga_genome_assembly,_chromosome:_5	AUGUSTUS	CDS	27744653	27744809	1	-	0	ID=g14018.t1.CDS9;Parent=g14018.t1;
OX377614.1_Thelaira_solivaga_genome_assembly,_chromosome:_5	AUGUSTUS	exon	27744653	27744809	.	-	.	ID=g14018.t1.exon9;Parent=g14018.t1;
OX377614.1_Thelaira_solivaga_genome_assembly,_chromosome:_5	AUGUSTUS	intron	27744810	27745058	0.96	-	.	ID=g14018.t1.intron9;Parent=g14018.t1;
OX377614.1_Thelaira_solivaga_genome_assembly,_chromosome:_5	AUGUSTUS	CDS	27745059	27745115	0.8	-	0	ID=g14018.t1.CDS10;Parent=g14018.t1;
OX377614.1_Thelaira_solivaga_genome_assembly,_chromosome:_5	AUGUSTUS	exon	27745059	27745115	.	-	.	ID=g14018.t1.exon10;Parent=g14018.t1;
OX377614.1_Thelaira_solivaga_genome_assembly,_chromosome:_5	AUGUSTUS	start_codon	27745113	27745115	.	-	0	ID=g14018.t1.start1;Parent=g14018.t1;
OX377614.1_Thelaira_solivaga_genome_assembly,_chromosome:_5	AUGUSTUS	mRNA	27742120	27745115	0.82	-	.	ID=g14018.t2;Parent=g14018;
OX377614.1_Thelaira_solivaga_genome_assembly,_chromosome:_5	AUGUSTUS	stop_codon	27742120	27742122	.	-	0	ID=g14018.t2.stop1;Parent=g14018.t2;
OX377614.1_Thelaira_solivaga_genome_assembly,_chromosome:_5	AUGUSTUS	CDS	27742120	27742187	1	-	2	ID=g14018.t2.CDS1;Parent=g14018.t2;
OX377614.1_Thelaira_solivaga_genome_assembly,_chromosome:_5	AUGUSTUS	exon	27742120	27742187	.	-	.	ID=g14018.t2.exon1;Parent=g14018.t2;
OX377614.1_Thelaira_solivaga_genome_assembly,_chromosome:_5	AUGUSTUS	intron	27742188	27742248	1	-	.	ID=g14018.t2.intron1;Parent=g14018.t2;
OX377614.1_Thelaira_solivaga_genome_assembly,_chromosome:_5	AUGUSTUS	CDS	27742249	27742403	1	-	1	ID=g14018.t2.CDS2;Parent=g14018.t2;
OX377614.1_Thelaira_solivaga_genome_assembly,_chromosome:_5	AUGUSTUS	exon	27742249	27742403	.	-	.	ID=g14018.t2.exon2;Parent=g14018.t2;
OX377614.1_Thelaira_solivaga_genome_assembly,_chromosome:_5	AUGUSTUS	intron	27742404	27742466	1	-	.	ID=g14018.t2.intron2;Parent=g14018.t2;
OX377614.1_Thelaira_solivaga_genome_assembly,_chromosome:_5	AUGUSTUS	CDS	27742467	27742601	1	-	1	ID=g14018.t2.CDS3;Parent=g14018.t2;
OX377614.1_Thelaira_solivaga_genome_assembly,_chromosome:_5	AUGUSTUS	exon	27742467	27742601	.	-	.	ID=g14018.t2.exon3;Parent=g14018.t2;
OX377614.1_Thelaira_solivaga_genome_assembly,_chromosome:_5	AUGUSTUS	intron	27742602	27742743	1	-	.	ID=g14018.t2.intron3;Parent=g14018.t2;
OX377614.1_Thelaira_solivaga_genome_assembly,_chromosome:_5	AUGUSTUS	CDS	27742744	27743012	1	-	0	ID=g14018.t2.CDS4;Parent=g14018.t2;
OX377614.1_Thelaira_solivaga_genome_assembly,_chromosome:_5	AUGUSTUS	exon	27742744	27743012	.	-	.	ID=g14018.t2.exon4;Parent=g14018.t2;
OX377614.1_Thelaira_solivaga_genome_assembly,_chromosome:_5	AUGUSTUS	intron	27743013	27743077	1	-	.	ID=g14018.t2.intron4;Parent=g14018.t2;
OX377614.1_Thelaira_solivaga_genome_assembly,_chromosome:_5	AUGUSTUS	CDS	27743078	27743190	1	-	2	ID=g14018.t2.CDS5;Parent=g14018.t2;
OX377614.1_Thelaira_solivaga_genome_assembly,_chromosome:_5	AUGUSTUS	exon	27743078	27743190	.	-	.	ID=g14018.t2.exon5;Parent=g14018.t2;
OX377614.1_Thelaira_solivaga_genome_assembly,_chromosome:_5	AUGUSTUS	intron	27743191	27743304	1	-	.	ID=g14018.t2.intron5;Parent=g14018.t2;
OX377614.1_Thelaira_solivaga_genome_assembly,_chromosome:_5	AUGUSTUS	CDS	27743305	27743463	1	-	2	ID=g14018.t2.CDS6;Parent=g14018.t2;
OX377614.1_Thelaira_solivaga_genome_assembly,_chromosome:_5	AUGUSTUS	exon	27743305	27743463	.	-	.	ID=g14018.t2.exon6;Parent=g14018.t2;
OX377614.1_Thelaira_solivaga_genome_assembly,_chromosome:_5	AUGUSTUS	intron	27743464	27743891	1	-	.	ID=g14018.t2.intron6;Parent=g14018.t2;
OX377614.1_Thelaira_solivaga_genome_assembly,_chromosome:_5	AUGUSTUS	CDS	27743892	27744006	1	-	0	ID=g14018.t2.CDS7;Parent=g14018.t2;
OX377614.1_Thelaira_solivaga_genome_assembly,_chromosome:_5	AUGUSTUS	exon	27743892	27744006	.	-	.	ID=g14018.t2.exon7;Parent=g14018.t2;
OX377614.1_Thelaira_solivaga_genome_assembly,_chromosome:_5	AUGUSTUS	intron	27744007	27744104	1	-	.	ID=g14018.t2.intron7;Parent=g14018.t2;
OX377614.1_Thelaira_solivaga_genome_assembly,_chromosome:_5	AUGUSTUS	CDS	27744105	27744592	0.99	-	2	ID=g14018.t2.CDS8;Parent=g14018.t2;
OX377614.1_Thelaira_solivaga_genome_assembly,_chromosome:_5	AUGUSTUS	exon	27744105	27744592	.	-	.	ID=g14018.t2.exon8;Parent=g14018.t2;
OX377614.1_Thelaira_solivaga_genome_assembly,_chromosome:_5	AUGUSTUS	intron	27744593	27744652	1	-	.	ID=g14018.t2.intron8;Parent=g14018.t2;
OX377614.1_Thelaira_solivaga_genome_assembly,_chromosome:_5	AUGUSTUS	CDS	27744653	27744809	1	-	0	ID=g14018.t2.CDS9;Parent=g14018.t2;
OX377614.1_Thelaira_solivaga_genome_assembly,_chromosome:_5	AUGUSTUS	exon	27744653	27744809	.	-	.	ID=g14018.t2.exon9;Parent=g14018.t2;
OX377614.1_Thelaira_solivaga_genome_assembly,_chromosome:_5	AUGUSTUS	intron	27744810	27745058	0.93	-	.	ID=g14018.t2.intron9;Parent=g14018.t2;
OX377614.1_Thelaira_solivaga_genome_assembly,_chromosome:_5	AUGUSTUS	CDS	27745059	27745115	0.82	-	0	ID=g14018.t2.CDS10;Parent=g14018.t2;
OX377614.1_Thelaira_solivaga_genome_assembly,_chromosome:_5	AUGUSTUS	exon	27745059	27745115	.	-	.	ID=g14018.t2.exon10;Parent=g14018.t2;
OX377614.1_Thelaira_solivaga_genome_assembly,_chromosome:_5	AUGUSTUS	start_codon	27745113	27745115	.	-	0	ID=g14018.t2.start1;Parent=g14018.t2;
OX377614.1_Thelaira_solivaga_genome_assembly,_chromosome:_5	AUGUSTUS	gene	27787989	27794297	.	+	.	ID=g14019;
OX377614.1_Thelaira_solivaga_genome_assembly,_chromosome:_5	AUGUSTUS	mRNA	27787989	27794297	1	+	.	ID=g14019.t1;Parent=g14019;
OX377614.1_Thelaira_solivaga_genome_assembly,_chromosome:_5	AUGUSTUS	start_codon	27787989	27787991	.	+	0	ID=g14019.t1.start1;Parent=g14019.t1;
OX377614.1_Thelaira_solivaga_genome_assembly,_chromosome:_5	AUGUSTUS	CDS	27787989	27789398	1	+	0	ID=g14019.t1.CDS1;Parent=g14019.t1;
OX377614.1_Thelaira_solivaga_genome_assembly,_chromosome:_5	AUGUSTUS	exon	27787989	27789398	.	+	.	ID=g14019.t1.exon1;Parent=g14019.t1;
OX377614.1_Thelaira_solivaga_genome_assembly,_chromosome:_5	AUGUSTUS	intron	27789399	27793805	1	+	.	ID=g14019.t1.intron1;Parent=g14019.t1;
OX377614.1_Thelaira_solivaga_genome_assembly,_chromosome:_5	AUGUSTUS	CDS	27793806	27794297	1	+	0	ID=g14019.t1.CDS2;Parent=g14019.t1;
OX377614.1_Thelaira_solivaga_genome_assembly,_chromosome:_5	AUGUSTUS	exon	27793806	27794297	.	+	.	ID=g14019.t1.exon2;Parent=g14019.t1;
OX377614.1_Thelaira_solivaga_genome_assembly,_chromosome:_5	AUGUSTUS	stop_codon	27794295	27794297	.	+	0	ID=g14019.t1.stop1;Parent=g14019.t1;
OX377614.1_Thelaira_solivaga_genome_assembly,_chromosome:_5	AUGUSTUS	gene	27798981	27805606	.	-	.	ID=g14020;
OX377614.1_Thelaira_solivaga_genome_assembly,_chromosome:_5	AUGUSTUS	mRNA	27798981	27805606	1	-	.	ID=g14020.t1;Parent=g14020;
OX377614.1_Thelaira_solivaga_genome_assembly,_chromosome:_5	AUGUSTUS	stop_codon	27798981	27798983	.	-	0	ID=g14020.t1.stop1;Parent=g14020.t1;
OX377614.1_Thelaira_solivaga_genome_assembly,_chromosome:_5	AUGUSTUS	CDS	27798981	27799172	1	-	0	ID=g14020.t1.CDS1;Parent=g14020.t1;
OX377614.1_Thelaira_solivaga_genome_assembly,_chromosome:_5	AUGUSTUS	exon	27798981	27799172	.	-	.	ID=g14020.t1.exon1;Parent=g14020.t1;
OX377614.1_Thelaira_solivaga_genome_assembly,_chromosome:_5	AUGUSTUS	intron	27799173	27799230	1	-	.	ID=g14020.t1.intron1;Parent=g14020.t1;
OX377614.1_Thelaira_solivaga_genome_assembly,_chromosome:_5	AUGUSTUS	CDS	27799231	27799374	1	-	0	ID=g14020.t1.CDS2;Parent=g14020.t1;
OX377614.1_Thelaira_solivaga_genome_assembly,_chromosome:_5	AUGUSTUS	exon	27799231	27799374	.	-	.	ID=g14020.t1.exon2;Parent=g14020.t1;
OX377614.1_Thelaira_solivaga_genome_assembly,_chromosome:_5	AUGUSTUS	intron	27799375	27800046	1	-	.	ID=g14020.t1.intron2;Parent=g14020.t1;
OX377614.1_Thelaira_solivaga_genome_assembly,_chromosome:_5	AUGUSTUS	CDS	27800047	27800517	1	-	0	ID=g14020.t1.CDS3;Parent=g14020.t1;
OX377614.1_Thelaira_solivaga_genome_assembly,_chromosome:_5	AUGUSTUS	exon	27800047	27800517	.	-	.	ID=g14020.t1.exon3;Parent=g14020.t1;
OX377614.1_Thelaira_solivaga_genome_assembly,_chromosome:_5	AUGUSTUS	intron	27800518	27800742	1	-	.	ID=g14020.t1.intron3;Parent=g14020.t1;
OX377614.1_Thelaira_solivaga_genome_assembly,_chromosome:_5	AUGUSTUS	CDS	27800743	27801097	1	-	1	ID=g14020.t1.CDS4;Parent=g14020.t1;
OX377614.1_Thelaira_solivaga_genome_assembly,_chromosome:_5	AUGUSTUS	exon	27800743	27801097	.	-	.	ID=g14020.t1.exon4;Parent=g14020.t1;
OX377614.1_Thelaira_solivaga_genome_assembly,_chromosome:_5	AUGUSTUS	intron	27801098	27801165	1	-	.	ID=g14020.t1.intron4;Parent=g14020.t1;
OX377614.1_Thelaira_solivaga_genome_assembly,_chromosome:_5	AUGUSTUS	CDS	27801166	27801241	1	-	2	ID=g14020.t1.CDS5;Parent=g14020.t1;
OX377614.1_Thelaira_solivaga_genome_assembly,_chromosome:_5	AUGUSTUS	exon	27801166	27801241	.	-	.	ID=g14020.t1.exon5;Parent=g14020.t1;
OX377614.1_Thelaira_solivaga_genome_assembly,_chromosome:_5	AUGUSTUS	intron	27801242	27805554	1	-	.	ID=g14020.t1.intron5;Parent=g14020.t1;
OX377614.1_Thelaira_solivaga_genome_assembly,_chromosome:_5	AUGUSTUS	CDS	27805555	27805606	1	-	0	ID=g14020.t1.CDS6;Parent=g14020.t1;
OX377614.1_Thelaira_solivaga_genome_assembly,_chromosome:_5	AUGUSTUS	exon	27805555	27805606	.	-	.	ID=g14020.t1.exon6;Parent=g14020.t1;
OX377614.1_Thelaira_solivaga_genome_assembly,_chromosome:_5	AUGUSTUS	start_codon	27805604	27805606	.	-	0	ID=g14020.t1.start1;Parent=g14020.t1;
OX377614.1_Thelaira_solivaga_genome_assembly,_chromosome:_5	AUGUSTUS	gene	27806573	27807631	.	-	.	ID=g14021;
OX377614.1_Thelaira_solivaga_genome_assembly,_chromosome:_5	AUGUSTUS	mRNA	27806573	27807631	1	-	.	ID=g14021.t1;Parent=g14021;
OX377614.1_Thelaira_solivaga_genome_assembly,_chromosome:_5	AUGUSTUS	stop_codon	27806573	27806575	.	-	0	ID=g14021.t1.stop1;Parent=g14021.t1;
OX377614.1_Thelaira_solivaga_genome_assembly,_chromosome:_5	AUGUSTUS	CDS	27806573	27806724	1	-	2	ID=g14021.t1.CDS1;Parent=g14021.t1;
OX377614.1_Thelaira_solivaga_genome_assembly,_chromosome:_5	AUGUSTUS	exon	27806573	27806724	.	-	.	ID=g14021.t1.exon1;Parent=g14021.t1;
OX377614.1_Thelaira_solivaga_genome_assembly,_chromosome:_5	AUGUSTUS	intron	27806725	27806789	1	-	.	ID=g14021.t1.intron1;Parent=g14021.t1;
OX377614.1_Thelaira_solivaga_genome_assembly,_chromosome:_5	AUGUSTUS	CDS	27806790	27807074	1	-	2	ID=g14021.t1.CDS2;Parent=g14021.t1;
OX377614.1_Thelaira_solivaga_genome_assembly,_chromosome:_5	AUGUSTUS	exon	27806790	27807074	.	-	.	ID=g14021.t1.exon2;Parent=g14021.t1;
OX377614.1_Thelaira_solivaga_genome_assembly,_chromosome:_5	AUGUSTUS	intron	27807075	27807128	1	-	.	ID=g14021.t1.intron2;Parent=g14021.t1;
OX377614.1_Thelaira_solivaga_genome_assembly,_chromosome:_5	AUGUSTUS	CDS	27807129	27807396	1	-	0	ID=g14021.t1.CDS3;Parent=g14021.t1;
OX377614.1_Thelaira_solivaga_genome_assembly,_chromosome:_5	AUGUSTUS	exon	27807129	27807396	.	-	.	ID=g14021.t1.exon3;Parent=g14021.t1;
OX377614.1_Thelaira_solivaga_genome_assembly,_chromosome:_5	AUGUSTUS	intron	27807397	27807463	1	-	.	ID=g14021.t1.intron3;Parent=g14021.t1;
OX377614.1_Thelaira_solivaga_genome_assembly,_chromosome:_5	AUGUSTUS	CDS	27807464	27807631	1	-	0	ID=g14021.t1.CDS4;Parent=g14021.t1;
OX377614.1_Thelaira_solivaga_genome_assembly,_chromosome:_5	AUGUSTUS	exon	27807464	27807631	.	-	.	ID=g14021.t1.exon4;Parent=g14021.t1;
OX377614.1_Thelaira_solivaga_genome_assembly,_chromosome:_5	AUGUSTUS	start_codon	27807629	27807631	.	-	0	ID=g14021.t1.start1;Parent=g14021.t1;
OX377614.1_Thelaira_solivaga_genome_assembly,_chromosome:_5	AUGUSTUS	gene	27808754	27821763	.	+	.	ID=g14022;
OX377614.1_Thelaira_solivaga_genome_assembly,_chromosome:_5	AUGUSTUS	mRNA	27808754	27821763	1	+	.	ID=g14022.t1;Parent=g14022;
OX377614.1_Thelaira_solivaga_genome_assembly,_chromosome:_5	AUGUSTUS	start_codon	27808754	27808756	.	+	0	ID=g14022.t1.start1;Parent=g14022.t1;
OX377614.1_Thelaira_solivaga_genome_assembly,_chromosome:_5	AUGUSTUS	CDS	27808754	27808945	1	+	0	ID=g14022.t1.CDS1;Parent=g14022.t1;
OX377614.1_Thelaira_solivaga_genome_assembly,_chromosome:_5	AUGUSTUS	exon	27808754	27808945	.	+	.	ID=g14022.t1.exon1;Parent=g14022.t1;
OX377614.1_Thelaira_solivaga_genome_assembly,_chromosome:_5	AUGUSTUS	intron	27808946	27809018	1	+	.	ID=g14022.t1.intron1;Parent=g14022.t1;
OX377614.1_Thelaira_solivaga_genome_assembly,_chromosome:_5	AUGUSTUS	CDS	27809019	27809159	1	+	0	ID=g14022.t1.CDS2;Parent=g14022.t1;
OX377614.1_Thelaira_solivaga_genome_assembly,_chromosome:_5	AUGUSTUS	exon	27809019	27809159	.	+	.	ID=g14022.t1.exon2;Parent=g14022.t1;
OX377614.1_Thelaira_solivaga_genome_assembly,_chromosome:_5	AUGUSTUS	intron	27809160	27809317	1	+	.	ID=g14022.t1.intron2;Parent=g14022.t1;
OX377614.1_Thelaira_solivaga_genome_assembly,_chromosome:_5	AUGUSTUS	CDS	27809318	27809462	1	+	0	ID=g14022.t1.CDS3;Parent=g14022.t1;
OX377614.1_Thelaira_solivaga_genome_assembly,_chromosome:_5	AUGUSTUS	exon	27809318	27809462	.	+	.	ID=g14022.t1.exon3;Parent=g14022.t1;
OX377614.1_Thelaira_solivaga_genome_assembly,_chromosome:_5	AUGUSTUS	intron	27809463	27810489	1	+	.	ID=g14022.t1.intron3;Parent=g14022.t1;
OX377614.1_Thelaira_solivaga_genome_assembly,_chromosome:_5	AUGUSTUS	CDS	27810490	27810691	1	+	2	ID=g14022.t1.CDS4;Parent=g14022.t1;
OX377614.1_Thelaira_solivaga_genome_assembly,_chromosome:_5	AUGUSTUS	exon	27810490	27810691	.	+	.	ID=g14022.t1.exon4;Parent=g14022.t1;
OX377614.1_Thelaira_solivaga_genome_assembly,_chromosome:_5	AUGUSTUS	intron	27810692	27810775	1	+	.	ID=g14022.t1.intron4;Parent=g14022.t1;
OX377614.1_Thelaira_solivaga_genome_assembly,_chromosome:_5	AUGUSTUS	CDS	27810776	27811280	1	+	1	ID=g14022.t1.CDS5;Parent=g14022.t1;
OX377614.1_Thelaira_solivaga_genome_assembly,_chromosome:_5	AUGUSTUS	exon	27810776	27811280	.	+	.	ID=g14022.t1.exon5;Parent=g14022.t1;
OX377614.1_Thelaira_solivaga_genome_assembly,_chromosome:_5	AUGUSTUS	intron	27811281	27814261	1	+	.	ID=g14022.t1.intron5;Parent=g14022.t1;
OX377614.1_Thelaira_solivaga_genome_assembly,_chromosome:_5	AUGUSTUS	CDS	27814262	27815059	1	+	0	ID=g14022.t1.CDS6;Parent=g14022.t1;
OX377614.1_Thelaira_solivaga_genome_assembly,_chromosome:_5	AUGUSTUS	exon	27814262	27815059	.	+	.	ID=g14022.t1.exon6;Parent=g14022.t1;
OX377614.1_Thelaira_solivaga_genome_assembly,_chromosome:_5	AUGUSTUS	intron	27815060	27815135	1	+	.	ID=g14022.t1.intron6;Parent=g14022.t1;
OX377614.1_Thelaira_solivaga_genome_assembly,_chromosome:_5	AUGUSTUS	CDS	27815136	27815285	1	+	0	ID=g14022.t1.CDS7;Parent=g14022.t1;
OX377614.1_Thelaira_solivaga_genome_assembly,_chromosome:_5	AUGUSTUS	exon	27815136	27815285	.	+	.	ID=g14022.t1.exon7;Parent=g14022.t1;
OX377614.1_Thelaira_solivaga_genome_assembly,_chromosome:_5	AUGUSTUS	intron	27815286	27815346	1	+	.	ID=g14022.t1.intron7;Parent=g14022.t1;
OX377614.1_Thelaira_solivaga_genome_assembly,_chromosome:_5	AUGUSTUS	CDS	27815347	27815538	1	+	0	ID=g14022.t1.CDS8;Parent=g14022.t1;
OX377614.1_Thelaira_solivaga_genome_assembly,_chromosome:_5	AUGUSTUS	exon	27815347	27815538	.	+	.	ID=g14022.t1.exon8;Parent=g14022.t1;
OX377614.1_Thelaira_solivaga_genome_assembly,_chromosome:_5	AUGUSTUS	intron	27815539	27815603	1	+	.	ID=g14022.t1.intron8;Parent=g14022.t1;
OX377614.1_Thelaira_solivaga_genome_assembly,_chromosome:_5	AUGUSTUS	CDS	27815604	27815723	1	+	0	ID=g14022.t1.CDS9;Parent=g14022.t1;
OX377614.1_Thelaira_solivaga_genome_assembly,_chromosome:_5	AUGUSTUS	exon	27815604	27815723	.	+	.	ID=g14022.t1.exon9;Parent=g14022.t1;
OX377614.1_Thelaira_solivaga_genome_assembly,_chromosome:_5	AUGUSTUS	intron	27815724	27815795	1	+	.	ID=g14022.t1.intron9;Parent=g14022.t1;
OX377614.1_Thelaira_solivaga_genome_assembly,_chromosome:_5	AUGUSTUS	CDS	27815796	27815884	1	+	0	ID=g14022.t1.CDS10;Parent=g14022.t1;
OX377614.1_Thelaira_solivaga_genome_assembly,_chromosome:_5	AUGUSTUS	exon	27815796	27815884	.	+	.	ID=g14022.t1.exon10;Parent=g14022.t1;
OX377614.1_Thelaira_solivaga_genome_assembly,_chromosome:_5	AUGUSTUS	intron	27815885	27815952	1	+	.	ID=g14022.t1.intron10;Parent=g14022.t1;
OX377614.1_Thelaira_solivaga_genome_assembly,_chromosome:_5	AUGUSTUS	CDS	27815953	27816121	1	+	1	ID=g14022.t1.CDS11;Parent=g14022.t1;
OX377614.1_Thelaira_solivaga_genome_assembly,_chromosome:_5	AUGUSTUS	exon	27815953	27816121	.	+	.	ID=g14022.t1.exon11;Parent=g14022.t1;
OX377614.1_Thelaira_solivaga_genome_assembly,_chromosome:_5	AUGUSTUS	intron	27816122	27816213	1	+	.	ID=g14022.t1.intron11;Parent=g14022.t1;
OX377614.1_Thelaira_solivaga_genome_assembly,_chromosome:_5	AUGUSTUS	CDS	27816214	27817211	1	+	0	ID=g14022.t1.CDS12;Parent=g14022.t1;
OX377614.1_Thelaira_solivaga_genome_assembly,_chromosome:_5	AUGUSTUS	exon	27816214	27817211	.	+	.	ID=g14022.t1.exon12;Parent=g14022.t1;
OX377614.1_Thelaira_solivaga_genome_assembly,_chromosome:_5	AUGUSTUS	intron	27817212	27817417	1	+	.	ID=g14022.t1.intron12;Parent=g14022.t1;
OX377614.1_Thelaira_solivaga_genome_assembly,_chromosome:_5	AUGUSTUS	CDS	27817418	27817878	1	+	1	ID=g14022.t1.CDS13;Parent=g14022.t1;
OX377614.1_Thelaira_solivaga_genome_assembly,_chromosome:_5	AUGUSTUS	exon	27817418	27817878	.	+	.	ID=g14022.t1.exon13;Parent=g14022.t1;
OX377614.1_Thelaira_solivaga_genome_assembly,_chromosome:_5	AUGUSTUS	intron	27817879	27817960	1	+	.	ID=g14022.t1.intron13;Parent=g14022.t1;
OX377614.1_Thelaira_solivaga_genome_assembly,_chromosome:_5	AUGUSTUS	CDS	27817961	27818967	1	+	2	ID=g14022.t1.CDS14;Parent=g14022.t1;
OX377614.1_Thelaira_solivaga_genome_assembly,_chromosome:_5	AUGUSTUS	exon	27817961	27818967	.	+	.	ID=g14022.t1.exon14;Parent=g14022.t1;
OX377614.1_Thelaira_solivaga_genome_assembly,_chromosome:_5	AUGUSTUS	intron	27818968	27819146	1	+	.	ID=g14022.t1.intron14;Parent=g14022.t1;
OX377614.1_Thelaira_solivaga_genome_assembly,_chromosome:_5	AUGUSTUS	CDS	27819147	27819322	1	+	0	ID=g14022.t1.CDS15;Parent=g14022.t1;
OX377614.1_Thelaira_solivaga_genome_assembly,_chromosome:_5	AUGUSTUS	exon	27819147	27819322	.	+	.	ID=g14022.t1.exon15;Parent=g14022.t1;
OX377614.1_Thelaira_solivaga_genome_assembly,_chromosome:_5	AUGUSTUS	intron	27819323	27819378	1	+	.	ID=g14022.t1.intron15;Parent=g14022.t1;
OX377614.1_Thelaira_solivaga_genome_assembly,_chromosome:_5	AUGUSTUS	CDS	27819379	27819901	1	+	1	ID=g14022.t1.CDS16;Parent=g14022.t1;
OX377614.1_Thelaira_solivaga_genome_assembly,_chromosome:_5	AUGUSTUS	exon	27819379	27819901	.	+	.	ID=g14022.t1.exon16;Parent=g14022.t1;
OX377614.1_Thelaira_solivaga_genome_assembly,_chromosome:_5	AUGUSTUS	intron	27819902	27819971	1	+	.	ID=g14022.t1.intron16;Parent=g14022.t1;
OX377614.1_Thelaira_solivaga_genome_assembly,_chromosome:_5	AUGUSTUS	CDS	27819972	27820295	1	+	0	ID=g14022.t1.CDS17;Parent=g14022.t1;
OX377614.1_Thelaira_solivaga_genome_assembly,_chromosome:_5	AUGUSTUS	exon	27819972	27820295	.	+	.	ID=g14022.t1.exon17;Parent=g14022.t1;
OX377614.1_Thelaira_solivaga_genome_assembly,_chromosome:_5	AUGUSTUS	intron	27820296	27820358	1	+	.	ID=g14022.t1.intron17;Parent=g14022.t1;
OX377614.1_Thelaira_solivaga_genome_assembly,_chromosome:_5	AUGUSTUS	CDS	27820359	27820528	1	+	0	ID=g14022.t1.CDS18;Parent=g14022.t1;
OX377614.1_Thelaira_solivaga_genome_assembly,_chromosome:_5	AUGUSTUS	exon	27820359	27820528	.	+	.	ID=g14022.t1.exon18;Parent=g14022.t1;
OX377614.1_Thelaira_solivaga_genome_assembly,_chromosome:_5	AUGUSTUS	intron	27820529	27820622	1	+	.	ID=g14022.t1.intron18;Parent=g14022.t1;
OX377614.1_Thelaira_solivaga_genome_assembly,_chromosome:_5	AUGUSTUS	CDS	27820623	27820830	1	+	1	ID=g14022.t1.CDS19;Parent=g14022.t1;
OX377614.1_Thelaira_solivaga_genome_assembly,_chromosome:_5	AUGUSTUS	exon	27820623	27820830	.	+	.	ID=g14022.t1.exon19;Parent=g14022.t1;
OX377614.1_Thelaira_solivaga_genome_assembly,_chromosome:_5	AUGUSTUS	intron	27820831	27820886	1	+	.	ID=g14022.t1.intron19;Parent=g14022.t1;
OX377614.1_Thelaira_solivaga_genome_assembly,_chromosome:_5	AUGUSTUS	CDS	27820887	27821054	1	+	0	ID=g14022.t1.CDS20;Parent=g14022.t1;
OX377614.1_Thelaira_solivaga_genome_assembly,_chromosome:_5	AUGUSTUS	exon	27820887	27821054	.	+	.	ID=g14022.t1.exon20;Parent=g14022.t1;
OX377614.1_Thelaira_solivaga_genome_assembly,_chromosome:_5	AUGUSTUS	intron	27821055	27821124	1	+	.	ID=g14022.t1.intron20;Parent=g14022.t1;
OX377614.1_Thelaira_solivaga_genome_assembly,_chromosome:_5	AUGUSTUS	CDS	27821125	27821247	1	+	0	ID=g14022.t1.CDS21;Parent=g14022.t1;
OX377614.1_Thelaira_solivaga_genome_assembly,_chromosome:_5	AUGUSTUS	exon	27821125	27821247	.	+	.	ID=g14022.t1.exon21;Parent=g14022.t1;
OX377614.1_Thelaira_solivaga_genome_assembly,_chromosome:_5	AUGUSTUS	intron	27821248	27821325	1	+	.	ID=g14022.t1.intron21;Parent=g14022.t1;
OX377614.1_Thelaira_solivaga_genome_assembly,_chromosome:_5	AUGUSTUS	CDS	27821326	27821584	1	+	0	ID=g14022.t1.CDS22;Parent=g14022.t1;
OX377614.1_Thelaira_solivaga_genome_assembly,_chromosome:_5	AUGUSTUS	exon	27821326	27821584	.	+	.	ID=g14022.t1.exon22;Parent=g14022.t1;
OX377614.1_Thelaira_solivaga_genome_assembly,_chromosome:_5	AUGUSTUS	intron	27821585	27821647	1	+	.	ID=g14022.t1.intron22;Parent=g14022.t1;
OX377614.1_Thelaira_solivaga_genome_assembly,_chromosome:_5	AUGUSTUS	CDS	27821648	27821763	1	+	2	ID=g14022.t1.CDS23;Parent=g14022.t1;
OX377614.1_Thelaira_solivaga_genome_assembly,_chromosome:_5	AUGUSTUS	exon	27821648	27821763	.	+	.	ID=g14022.t1.exon23;Parent=g14022.t1;
OX377614.1_Thelaira_solivaga_genome_assembly,_chromosome:_5	AUGUSTUS	stop_codon	27821761	27821763	.	+	0	ID=g14022.t1.stop1;Parent=g14022.t1;
OX377614.1_Thelaira_solivaga_genome_assembly,_chromosome:_5	AUGUSTUS	mRNA	27808754	27821763	1	+	.	ID=g14022.t2;Parent=g14022;
OX377614.1_Thelaira_solivaga_genome_assembly,_chromosome:_5	AUGUSTUS	start_codon	27808754	27808756	.	+	0	ID=g14022.t2.start1;Parent=g14022.t2;
OX377614.1_Thelaira_solivaga_genome_assembly,_chromosome:_5	AUGUSTUS	CDS	27808754	27808945	1	+	0	ID=g14022.t2.CDS1;Parent=g14022.t2;
OX377614.1_Thelaira_solivaga_genome_assembly,_chromosome:_5	AUGUSTUS	exon	27808754	27808945	.	+	.	ID=g14022.t2.exon1;Parent=g14022.t2;
OX377614.1_Thelaira_solivaga_genome_assembly,_chromosome:_5	AUGUSTUS	intron	27808946	27809018	1	+	.	ID=g14022.t2.intron1;Parent=g14022.t2;
OX377614.1_Thelaira_solivaga_genome_assembly,_chromosome:_5	AUGUSTUS	CDS	27809019	27809159	1	+	0	ID=g14022.t2.CDS2;Parent=g14022.t2;
OX377614.1_Thelaira_solivaga_genome_assembly,_chromosome:_5	AUGUSTUS	exon	27809019	27809159	.	+	.	ID=g14022.t2.exon2;Parent=g14022.t2;
OX377614.1_Thelaira_solivaga_genome_assembly,_chromosome:_5	AUGUSTUS	intron	27809160	27809317	1	+	.	ID=g14022.t2.intron2;Parent=g14022.t2;
OX377614.1_Thelaira_solivaga_genome_assembly,_chromosome:_5	AUGUSTUS	CDS	27809318	27809462	1	+	0	ID=g14022.t2.CDS3;Parent=g14022.t2;
```
