## Supplemental File S2 for "The genome of *Istocheta aldrichi* (Diptera: Tachinidae), a parasitoid of the Japanese beetle, *Popillia japonica* (Coleoptera: Scarabaeidae)": CANDYK010000002.1_Thelaira_solivaga.gff3 (part 33 of 41)

```
OX377614.1_Thelaira_solivaga_genome_assembly,_chromosome:_5	AUGUSTUS	exon	27809318	27809462	.	+	.	ID=g14022.t2.exon3;Parent=g14022.t2;
OX377614.1_Thelaira_solivaga_genome_assembly,_chromosome:_5	AUGUSTUS	intron	27809463	27810492	1	+	.	ID=g14022.t2.intron3;Parent=g14022.t2;
OX377614.1_Thelaira_solivaga_genome_assembly,_chromosome:_5	AUGUSTUS	CDS	27810493	27810691	1	+	2	ID=g14022.t2.CDS4;Parent=g14022.t2;
OX377614.1_Thelaira_solivaga_genome_assembly,_chromosome:_5	AUGUSTUS	exon	27810493	27810691	.	+	.	ID=g14022.t2.exon4;Parent=g14022.t2;
OX377614.1_Thelaira_solivaga_genome_assembly,_chromosome:_5	AUGUSTUS	intron	27810692	27810775	1	+	.	ID=g14022.t2.intron4;Parent=g14022.t2;
OX377614.1_Thelaira_solivaga_genome_assembly,_chromosome:_5	AUGUSTUS	CDS	27810776	27811280	1	+	1	ID=g14022.t2.CDS5;Parent=g14022.t2;
OX377614.1_Thelaira_solivaga_genome_assembly,_chromosome:_5	AUGUSTUS	exon	27810776	27811280	.	+	.	ID=g14022.t2.exon5;Parent=g14022.t2;
OX377614.1_Thelaira_solivaga_genome_assembly,_chromosome:_5	AUGUSTUS	intron	27811281	27814261	1	+	.	ID=g14022.t2.intron5;Parent=g14022.t2;
OX377614.1_Thelaira_solivaga_genome_assembly,_chromosome:_5	AUGUSTUS	CDS	27814262	27815059	1	+	0	ID=g14022.t2.CDS6;Parent=g14022.t2;
OX377614.1_Thelaira_solivaga_genome_assembly,_chromosome:_5	AUGUSTUS	exon	27814262	27815059	.	+	.	ID=g14022.t2.exon6;Parent=g14022.t2;
OX377614.1_Thelaira_solivaga_genome_assembly,_chromosome:_5	AUGUSTUS	intron	27815060	27815135	1	+	.	ID=g14022.t2.intron6;Parent=g14022.t2;
OX377614.1_Thelaira_solivaga_genome_assembly,_chromosome:_5	AUGUSTUS	CDS	27815136	27815285	1	+	0	ID=g14022.t2.CDS7;Parent=g14022.t2;
OX377614.1_Thelaira_solivaga_genome_assembly,_chromosome:_5	AUGUSTUS	exon	27815136	27815285	.	+	.	ID=g14022.t2.exon7;Parent=g14022.t2;
OX377614.1_Thelaira_solivaga_genome_assembly,_chromosome:_5	AUGUSTUS	intron	27815286	27815346	1	+	.	ID=g14022.t2.intron7;Parent=g14022.t2;
OX377614.1_Thelaira_solivaga_genome_assembly,_chromosome:_5	AUGUSTUS	CDS	27815347	27815538	1	+	0	ID=g14022.t2.CDS8;Parent=g14022.t2;
OX377614.1_Thelaira_solivaga_genome_assembly,_chromosome:_5	AUGUSTUS	exon	27815347	27815538	.	+	.	ID=g14022.t2.exon8;Parent=g14022.t2;
OX377614.1_Thelaira_solivaga_genome_assembly,_chromosome:_5	AUGUSTUS	intron	27815539	27815603	1	+	.	ID=g14022.t2.intron8;Parent=g14022.t2;
OX377614.1_Thelaira_solivaga_genome_assembly,_chromosome:_5	AUGUSTUS	CDS	27815604	27815723	1	+	0	ID=g14022.t2.CDS9;Parent=g14022.t2;
OX377614.1_Thelaira_solivaga_genome_assembly,_chromosome:_5	AUGUSTUS	exon	27815604	27815723	.	+	.	ID=g14022.t2.exon9;Parent=g14022.t2;
OX377614.1_Thelaira_solivaga_genome_assembly,_chromosome:_5	AUGUSTUS	intron	27815724	27815795	1	+	.	ID=g14022.t2.intron9;Parent=g14022.t2;
OX377614.1_Thelaira_solivaga_genome_assembly,_chromosome:_5	AUGUSTUS	CDS	27815796	27815884	1	+	0	ID=g14022.t2.CDS10;Parent=g14022.t2;
OX377614.1_Thelaira_solivaga_genome_assembly,_chromosome:_5	AUGUSTUS	exon	27815796	27815884	.	+	.	ID=g14022.t2.exon10;Parent=g14022.t2;
OX377614.1_Thelaira_solivaga_genome_assembly,_chromosome:_5	AUGUSTUS	intron	27815885	27815952	1	+	.	ID=g14022.t2.intron10;Parent=g14022.t2;
OX377614.1_Thelaira_solivaga_genome_assembly,_chromosome:_5	AUGUSTUS	CDS	27815953	27816121	1	+	1	ID=g14022.t2.CDS11;Parent=g14022.t2;
OX377614.1_Thelaira_solivaga_genome_assembly,_chromosome:_5	AUGUSTUS	exon	27815953	27816121	.	+	.	ID=g14022.t2.exon11;Parent=g14022.t2;
OX377614.1_Thelaira_solivaga_genome_assembly,_chromosome:_5	AUGUSTUS	intron	27816122	27816213	1	+	.	ID=g14022.t2.intron11;Parent=g14022.t2;
OX377614.1_Thelaira_solivaga_genome_assembly,_chromosome:_5	AUGUSTUS	CDS	27816214	27817211	1	+	0	ID=g14022.t2.CDS12;Parent=g14022.t2;
OX377614.1_Thelaira_solivaga_genome_assembly,_chromosome:_5	AUGUSTUS	exon	27816214	27817211	.	+	.	ID=g14022.t2.exon12;Parent=g14022.t2;
OX377614.1_Thelaira_solivaga_genome_assembly,_chromosome:_5	AUGUSTUS	intron	27817212	27817417	1	+	.	ID=g14022.t2.intron12;Parent=g14022.t2;
OX377614.1_Thelaira_solivaga_genome_assembly,_chromosome:_5	AUGUSTUS	CDS	27817418	27817878	1	+	1	ID=g14022.t2.CDS13;Parent=g14022.t2;
OX377614.1_Thelaira_solivaga_genome_assembly,_chromosome:_5	AUGUSTUS	exon	27817418	27817878	.	+	.	ID=g14022.t2.exon13;Parent=g14022.t2;
OX377614.1_Thelaira_solivaga_genome_assembly,_chromosome:_5	AUGUSTUS	intron	27817879	27817960	1	+	.	ID=g14022.t2.intron13;Parent=g14022.t2;
OX377614.1_Thelaira_solivaga_genome_assembly,_chromosome:_5	AUGUSTUS	CDS	27817961	27818967	1	+	2	ID=g14022.t2.CDS14;Parent=g14022.t2;
OX377614.1_Thelaira_solivaga_genome_assembly,_chromosome:_5	AUGUSTUS	exon	27817961	27818967	.	+	.	ID=g14022.t2.exon14;Parent=g14022.t2;
OX377614.1_Thelaira_solivaga_genome_assembly,_chromosome:_5	AUGUSTUS	intron	27818968	27819146	1	+	.	ID=g14022.t2.intron14;Parent=g14022.t2;
OX377614.1_Thelaira_solivaga_genome_assembly,_chromosome:_5	AUGUSTUS	CDS	27819147	27819322	1	+	0	ID=g14022.t2.CDS15;Parent=g14022.t2;
OX377614.1_Thelaira_solivaga_genome_assembly,_chromosome:_5	AUGUSTUS	exon	27819147	27819322	.	+	.	ID=g14022.t2.exon15;Parent=g14022.t2;
OX377614.1_Thelaira_solivaga_genome_assembly,_chromosome:_5	AUGUSTUS	intron	27819323	27819378	1	+	.	ID=g14022.t2.intron15;Parent=g14022.t2;
OX377614.1_Thelaira_solivaga_genome_assembly,_chromosome:_5	AUGUSTUS	CDS	27819379	27819901	1	+	1	ID=g14022.t2.CDS16;Parent=g14022.t2;
OX377614.1_Thelaira_solivaga_genome_assembly,_chromosome:_5	AUGUSTUS	exon	27819379	27819901	.	+	.	ID=g14022.t2.exon16;Parent=g14022.t2;
OX377614.1_Thelaira_solivaga_genome_assembly,_chromosome:_5	AUGUSTUS	intron	27819902	27819971	1	+	.	ID=g14022.t2.intron16;Parent=g14022.t2;
OX377614.1_Thelaira_solivaga_genome_assembly,_chromosome:_5	AUGUSTUS	CDS	27819972	27820295	1	+	0	ID=g14022.t2.CDS17;Parent=g14022.t2;
OX377614.1_Thelaira_solivaga_genome_assembly,_chromosome:_5	AUGUSTUS	exon	27819972	27820295	.	+	.	ID=g14022.t2.exon17;Parent=g14022.t2;
OX377614.1_Thelaira_solivaga_genome_assembly,_chromosome:_5	AUGUSTUS	intron	27820296	27820358	1	+	.	ID=g14022.t2.intron17;Parent=g14022.t2;
OX377614.1_Thelaira_solivaga_genome_assembly,_chromosome:_5	AUGUSTUS	CDS	27820359	27820528	1	+	0	ID=g14022.t2.CDS18;Parent=g14022.t2;
OX377614.1_Thelaira_solivaga_genome_assembly,_chromosome:_5	AUGUSTUS	exon	27820359	27820528	.	+	.	ID=g14022.t2.exon18;Parent=g14022.t2;
OX377614.1_Thelaira_solivaga_genome_assembly,_chromosome:_5	AUGUSTUS	intron	27820529	27820622	1	+	.	ID=g14022.t2.intron18;Parent=g14022.t2;
OX377614.1_Thelaira_solivaga_genome_assembly,_chromosome:_5	AUGUSTUS	CDS	27820623	27820830	1	+	1	ID=g14022.t2.CDS19;Parent=g14022.t2;
OX377614.1_Thelaira_solivaga_genome_assembly,_chromosome:_5	AUGUSTUS	exon	27820623	27820830	.	+	.	ID=g14022.t2.exon19;Parent=g14022.t2;
OX377614.1_Thelaira_solivaga_genome_assembly,_chromosome:_5	AUGUSTUS	intron	27820831	27820886	1	+	.	ID=g14022.t2.intron19;Parent=g14022.t2;
OX377614.1_Thelaira_solivaga_genome_assembly,_chromosome:_5	AUGUSTUS	CDS	27820887	27821054	1	+	0	ID=g14022.t2.CDS20;Parent=g14022.t2;
OX377614.1_Thelaira_solivaga_genome_assembly,_chromosome:_5	AUGUSTUS	exon	27820887	27821054	.	+	.	ID=g14022.t2.exon20;Parent=g14022.t2;
OX377614.1_Thelaira_solivaga_genome_assembly,_chromosome:_5	AUGUSTUS	intron	27821055	27821124	1	+	.	ID=g14022.t2.intron20;Parent=g14022.t2;
OX377614.1_Thelaira_solivaga_genome_assembly,_chromosome:_5	AUGUSTUS	CDS	27821125	27821247	1	+	0	ID=g14022.t2.CDS21;Parent=g14022.t2;
OX377614.1_Thelaira_solivaga_genome_assembly,_chromosome:_5	AUGUSTUS	exon	27821125	27821247	.	+	.	ID=g14022.t2.exon21;Parent=g14022.t2;
OX377614.1_Thelaira_solivaga_genome_assembly,_chromosome:_5	AUGUSTUS	intron	27821248	27821325	1	+	.	ID=g14022.t2.intron21;Parent=g14022.t2;
OX377614.1_Thelaira_solivaga_genome_assembly,_chromosome:_5	AUGUSTUS	CDS	27821326	27821584	1	+	0	ID=g14022.t2.CDS22;Parent=g14022.t2;
OX377614.1_Thelaira_solivaga_genome_assembly,_chromosome:_5	AUGUSTUS	exon	27821326	27821584	.	+	.	ID=g14022.t2.exon22;Parent=g14022.t2;
OX377614.1_Thelaira_solivaga_genome_assembly,_chromosome:_5	AUGUSTUS	intron	27821585	27821647	1	+	.	ID=g14022.t2.intron22;Parent=g14022.t2;
OX377614.1_Thelaira_solivaga_genome_assembly,_chromosome:_5	AUGUSTUS	CDS	27821648	27821763	1	+	2	ID=g14022.t2.CDS23;Parent=g14022.t2;
OX377614.1_Thelaira_solivaga_genome_assembly,_chromosome:_5	AUGUSTUS	exon	27821648	27821763	.	+	.	ID=g14022.t2.exon23;Parent=g14022.t2;
OX377614.1_Thelaira_solivaga_genome_assembly,_chromosome:_5	AUGUSTUS	stop_codon	27821761	27821763	.	+	0	ID=g14022.t2.stop1;Parent=g14022.t2;
OX377614.1_Thelaira_solivaga_genome_assembly,_chromosome:_5	AUGUSTUS	gene	27823509	27829197	.	+	.	ID=g14023;
OX377614.1_Thelaira_solivaga_genome_assembly,_chromosome:_5	AUGUSTUS	mRNA	27823509	27829197	1	+	.	ID=g14023.t1;Parent=g14023;
OX377614.1_Thelaira_solivaga_genome_assembly,_chromosome:_5	AUGUSTUS	start_codon	27823509	27823511	.	+	0	ID=g14023.t1.start1;Parent=g14023.t1;
OX377614.1_Thelaira_solivaga_genome_assembly,_chromosome:_5	AUGUSTUS	CDS	27823509	27823547	1	+	0	ID=g14023.t1.CDS1;Parent=g14023.t1;
OX377614.1_Thelaira_solivaga_genome_assembly,_chromosome:_5	AUGUSTUS	exon	27823509	27823547	.	+	.	ID=g14023.t1.exon1;Parent=g14023.t1;
OX377614.1_Thelaira_solivaga_genome_assembly,_chromosome:_5	AUGUSTUS	intron	27823548	27823616	1	+	.	ID=g14023.t1.intron1;Parent=g14023.t1;
OX377614.1_Thelaira_solivaga_genome_assembly,_chromosome:_5	AUGUSTUS	CDS	27823617	27823710	1	+	0	ID=g14023.t1.CDS2;Parent=g14023.t1;
OX377614.1_Thelaira_solivaga_genome_assembly,_chromosome:_5	AUGUSTUS	exon	27823617	27823710	.	+	.	ID=g14023.t1.exon2;Parent=g14023.t1;
OX377614.1_Thelaira_solivaga_genome_assembly,_chromosome:_5	AUGUSTUS	intron	27823711	27823771	1	+	.	ID=g14023.t1.intron2;Parent=g14023.t1;
OX377614.1_Thelaira_solivaga_genome_assembly,_chromosome:_5	AUGUSTUS	CDS	27823772	27823922	1	+	2	ID=g14023.t1.CDS3;Parent=g14023.t1;
OX377614.1_Thelaira_solivaga_genome_assembly,_chromosome:_5	AUGUSTUS	exon	27823772	27823922	.	+	.	ID=g14023.t1.exon3;Parent=g14023.t1;
OX377614.1_Thelaira_solivaga_genome_assembly,_chromosome:_5	AUGUSTUS	intron	27823923	27823977	1	+	.	ID=g14023.t1.intron3;Parent=g14023.t1;
OX377614.1_Thelaira_solivaga_genome_assembly,_chromosome:_5	AUGUSTUS	CDS	27823978	27824278	1	+	1	ID=g14023.t1.CDS4;Parent=g14023.t1;
OX377614.1_Thelaira_solivaga_genome_assembly,_chromosome:_5	AUGUSTUS	exon	27823978	27824278	.	+	.	ID=g14023.t1.exon4;Parent=g14023.t1;
OX377614.1_Thelaira_solivaga_genome_assembly,_chromosome:_5	AUGUSTUS	intron	27824279	27824336	1	+	.	ID=g14023.t1.intron4;Parent=g14023.t1;
OX377614.1_Thelaira_solivaga_genome_assembly,_chromosome:_5	AUGUSTUS	CDS	27824337	27824852	1	+	0	ID=g14023.t1.CDS5;Parent=g14023.t1;
OX377614.1_Thelaira_solivaga_genome_assembly,_chromosome:_5	AUGUSTUS	exon	27824337	27824852	.	+	.	ID=g14023.t1.exon5;Parent=g14023.t1;
OX377614.1_Thelaira_solivaga_genome_assembly,_chromosome:_5	AUGUSTUS	intron	27824853	27824916	1	+	.	ID=g14023.t1.intron5;Parent=g14023.t1;
OX377614.1_Thelaira_solivaga_genome_assembly,_chromosome:_5	AUGUSTUS	CDS	27824917	27825003	1	+	0	ID=g14023.t1.CDS6;Parent=g14023.t1;
OX377614.1_Thelaira_solivaga_genome_assembly,_chromosome:_5	AUGUSTUS	exon	27824917	27825003	.	+	.	ID=g14023.t1.exon6;Parent=g14023.t1;
OX377614.1_Thelaira_solivaga_genome_assembly,_chromosome:_5	AUGUSTUS	intron	27825004	27825066	1	+	.	ID=g14023.t1.intron6;Parent=g14023.t1;
OX377614.1_Thelaira_solivaga_genome_assembly,_chromosome:_5	AUGUSTUS	CDS	27825067	27825168	1	+	0	ID=g14023.t1.CDS7;Parent=g14023.t1;
OX377614.1_Thelaira_solivaga_genome_assembly,_chromosome:_5	AUGUSTUS	exon	27825067	27825168	.	+	.	ID=g14023.t1.exon7;Parent=g14023.t1;
OX377614.1_Thelaira_solivaga_genome_assembly,_chromosome:_5	AUGUSTUS	intron	27825169	27825237	1	+	.	ID=g14023.t1.intron7;Parent=g14023.t1;
OX377614.1_Thelaira_solivaga_genome_assembly,_chromosome:_5	AUGUSTUS	CDS	27825238	27825338	1	+	0	ID=g14023.t1.CDS8;Parent=g14023.t1;
OX377614.1_Thelaira_solivaga_genome_assembly,_chromosome:_5	AUGUSTUS	exon	27825238	27825338	.	+	.	ID=g14023.t1.exon8;Parent=g14023.t1;
OX377614.1_Thelaira_solivaga_genome_assembly,_chromosome:_5	AUGUSTUS	intron	27825339	27825515	1	+	.	ID=g14023.t1.intron8;Parent=g14023.t1;
OX377614.1_Thelaira_solivaga_genome_assembly,_chromosome:_5	AUGUSTUS	CDS	27825516	27825764	1	+	1	ID=g14023.t1.CDS9;Parent=g14023.t1;
OX377614.1_Thelaira_solivaga_genome_assembly,_chromosome:_5	AUGUSTUS	exon	27825516	27825764	.	+	.	ID=g14023.t1.exon9;Parent=g14023.t1;
OX377614.1_Thelaira_solivaga_genome_assembly,_chromosome:_5	AUGUSTUS	intron	27825765	27825830	1	+	.	ID=g14023.t1.intron9;Parent=g14023.t1;
OX377614.1_Thelaira_solivaga_genome_assembly,_chromosome:_5	AUGUSTUS	CDS	27825831	27825958	1	+	1	ID=g14023.t1.CDS10;Parent=g14023.t1;
OX377614.1_Thelaira_solivaga_genome_assembly,_chromosome:_5	AUGUSTUS	exon	27825831	27825958	.	+	.	ID=g14023.t1.exon10;Parent=g14023.t1;
OX377614.1_Thelaira_solivaga_genome_assembly,_chromosome:_5	AUGUSTUS	intron	27825959	27826050	1	+	.	ID=g14023.t1.intron10;Parent=g14023.t1;
OX377614.1_Thelaira_solivaga_genome_assembly,_chromosome:_5	AUGUSTUS	CDS	27826051	27826225	1	+	2	ID=g14023.t1.CDS11;Parent=g14023.t1;
OX377614.1_Thelaira_solivaga_genome_assembly,_chromosome:_5	AUGUSTUS	exon	27826051	27826225	.	+	.	ID=g14023.t1.exon11;Parent=g14023.t1;
OX377614.1_Thelaira_solivaga_genome_assembly,_chromosome:_5	AUGUSTUS	intron	27826226	27826297	1	+	.	ID=g14023.t1.intron11;Parent=g14023.t1;
OX377614.1_Thelaira_solivaga_genome_assembly,_chromosome:_5	AUGUSTUS	CDS	27826298	27826786	1	+	1	ID=g14023.t1.CDS12;Parent=g14023.t1;
OX377614.1_Thelaira_solivaga_genome_assembly,_chromosome:_5	AUGUSTUS	exon	27826298	27826786	.	+	.	ID=g14023.t1.exon12;Parent=g14023.t1;
OX377614.1_Thelaira_solivaga_genome_assembly,_chromosome:_5	AUGUSTUS	intron	27826787	27826847	1	+	.	ID=g14023.t1.intron12;Parent=g14023.t1;
OX377614.1_Thelaira_solivaga_genome_assembly,_chromosome:_5	AUGUSTUS	CDS	27826848	27827171	1	+	1	ID=g14023.t1.CDS13;Parent=g14023.t1;
OX377614.1_Thelaira_solivaga_genome_assembly,_chromosome:_5	AUGUSTUS	exon	27826848	27827171	.	+	.	ID=g14023.t1.exon13;Parent=g14023.t1;
OX377614.1_Thelaira_solivaga_genome_assembly,_chromosome:_5	AUGUSTUS	intron	27827172	27827236	1	+	.	ID=g14023.t1.intron13;Parent=g14023.t1;
OX377614.1_Thelaira_solivaga_genome_assembly,_chromosome:_5	AUGUSTUS	CDS	27827237	27827460	1	+	1	ID=g14023.t1.CDS14;Parent=g14023.t1;
OX377614.1_Thelaira_solivaga_genome_assembly,_chromosome:_5	AUGUSTUS	exon	27827237	27827460	.	+	.	ID=g14023.t1.exon14;Parent=g14023.t1;
OX377614.1_Thelaira_solivaga_genome_assembly,_chromosome:_5	AUGUSTUS	intron	27827461	27827536	1	+	.	ID=g14023.t1.intron14;Parent=g14023.t1;
OX377614.1_Thelaira_solivaga_genome_assembly,_chromosome:_5	AUGUSTUS	CDS	27827537	27827619	1	+	2	ID=g14023.t1.CDS15;Parent=g14023.t1;
OX377614.1_Thelaira_solivaga_genome_assembly,_chromosome:_5	AUGUSTUS	exon	27827537	27827619	.	+	.	ID=g14023.t1.exon15;Parent=g14023.t1;
OX377614.1_Thelaira_solivaga_genome_assembly,_chromosome:_5	AUGUSTUS	intron	27827620	27827669	1	+	.	ID=g14023.t1.intron15;Parent=g14023.t1;
OX377614.1_Thelaira_solivaga_genome_assembly,_chromosome:_5	AUGUSTUS	CDS	27827670	27827817	1	+	0	ID=g14023.t1.CDS16;Parent=g14023.t1;
OX377614.1_Thelaira_solivaga_genome_assembly,_chromosome:_5	AUGUSTUS	exon	27827670	27827817	.	+	.	ID=g14023.t1.exon16;Parent=g14023.t1;
OX377614.1_Thelaira_solivaga_genome_assembly,_chromosome:_5	AUGUSTUS	intron	27827818	27827884	1	+	.	ID=g14023.t1.intron16;Parent=g14023.t1;
OX377614.1_Thelaira_solivaga_genome_assembly,_chromosome:_5	AUGUSTUS	CDS	27827885	27828329	1	+	2	ID=g14023.t1.CDS17;Parent=g14023.t1;
OX377614.1_Thelaira_solivaga_genome_assembly,_chromosome:_5	AUGUSTUS	exon	27827885	27828329	.	+	.	ID=g14023.t1.exon17;Parent=g14023.t1;
OX377614.1_Thelaira_solivaga_genome_assembly,_chromosome:_5	AUGUSTUS	intron	27828330	27828410	1	+	.	ID=g14023.t1.intron17;Parent=g14023.t1;
OX377614.1_Thelaira_solivaga_genome_assembly,_chromosome:_5	AUGUSTUS	CDS	27828411	27829197	1	+	1	ID=g14023.t1.CDS18;Parent=g14023.t1;
OX377614.1_Thelaira_solivaga_genome_assembly,_chromosome:_5	AUGUSTUS	exon	27828411	27829197	.	+	.	ID=g14023.t1.exon18;Parent=g14023.t1;
OX377614.1_Thelaira_solivaga_genome_assembly,_chromosome:_5	AUGUSTUS	stop_codon	27829195	27829197	.	+	0	ID=g14023.t1.stop1;Parent=g14023.t1;
OX377614.1_Thelaira_solivaga_genome_assembly,_chromosome:_5	AUGUSTUS	gene	27830995	27833520	.	-	.	ID=g14024;
OX377614.1_Thelaira_solivaga_genome_assembly,_chromosome:_5	AUGUSTUS	mRNA	27830995	27833520	1	-	.	ID=g14024.t1;Parent=g14024;
OX377614.1_Thelaira_solivaga_genome_assembly,_chromosome:_5	AUGUSTUS	stop_codon	27830995	27830997	.	-	0	ID=g14024.t1.stop1;Parent=g14024.t1;
OX377614.1_Thelaira_solivaga_genome_assembly,_chromosome:_5	AUGUSTUS	CDS	27830995	27832864	1	-	1	ID=g14024.t1.CDS1;Parent=g14024.t1;
OX377614.1_Thelaira_solivaga_genome_assembly,_chromosome:_5	AUGUSTUS	exon	27830995	27832864	.	-	.	ID=g14024.t1.exon1;Parent=g14024.t1;
OX377614.1_Thelaira_solivaga_genome_assembly,_chromosome:_5	AUGUSTUS	intron	27832865	27832936	1	-	.	ID=g14024.t1.intron1;Parent=g14024.t1;
OX377614.1_Thelaira_solivaga_genome_assembly,_chromosome:_5	AUGUSTUS	CDS	27832937	27833520	1	-	0	ID=g14024.t1.CDS2;Parent=g14024.t1;
OX377614.1_Thelaira_solivaga_genome_assembly,_chromosome:_5	AUGUSTUS	exon	27832937	27833520	.	-	.	ID=g14024.t1.exon2;Parent=g14024.t1;
OX377614.1_Thelaira_solivaga_genome_assembly,_chromosome:_5	AUGUSTUS	start_codon	27833518	27833520	.	-	0	ID=g14024.t1.start1;Parent=g14024.t1;
OX377614.1_Thelaira_solivaga_genome_assembly,_chromosome:_5	AUGUSTUS	gene	27842643	27849583	.	-	.	ID=g14025;
OX377614.1_Thelaira_solivaga_genome_assembly,_chromosome:_5	AUGUSTUS	mRNA	27842643	27849583	0.23	-	.	ID=g14025.t1;Parent=g14025;
OX377614.1_Thelaira_solivaga_genome_assembly,_chromosome:_5	AUGUSTUS	stop_codon	27842643	27842645	.	-	0	ID=g14025.t1.stop1;Parent=g14025.t1;
OX377614.1_Thelaira_solivaga_genome_assembly,_chromosome:_5	AUGUSTUS	CDS	27842643	27842830	1	-	2	ID=g14025.t1.CDS1;Parent=g14025.t1;
OX377614.1_Thelaira_solivaga_genome_assembly,_chromosome:_5	AUGUSTUS	exon	27842643	27842830	.	-	.	ID=g14025.t1.exon1;Parent=g14025.t1;
OX377614.1_Thelaira_solivaga_genome_assembly,_chromosome:_5	AUGUSTUS	intron	27842831	27842909	1	-	.	ID=g14025.t1.intron1;Parent=g14025.t1;
OX377614.1_Thelaira_solivaga_genome_assembly,_chromosome:_5	AUGUSTUS	CDS	27842910	27843063	1	-	0	ID=g14025.t1.CDS2;Parent=g14025.t1;
OX377614.1_Thelaira_solivaga_genome_assembly,_chromosome:_5	AUGUSTUS	exon	27842910	27843063	.	-	.	ID=g14025.t1.exon2;Parent=g14025.t1;
OX377614.1_Thelaira_solivaga_genome_assembly,_chromosome:_5	AUGUSTUS	intron	27843064	27845000	1	-	.	ID=g14025.t1.intron2;Parent=g14025.t1;
OX377614.1_Thelaira_solivaga_genome_assembly,_chromosome:_5	AUGUSTUS	CDS	27845001	27845130	1	-	1	ID=g14025.t1.CDS3;Parent=g14025.t1;
OX377614.1_Thelaira_solivaga_genome_assembly,_chromosome:_5	AUGUSTUS	exon	27845001	27845130	.	-	.	ID=g14025.t1.exon3;Parent=g14025.t1;
OX377614.1_Thelaira_solivaga_genome_assembly,_chromosome:_5	AUGUSTUS	intron	27845131	27845222	1	-	.	ID=g14025.t1.intron3;Parent=g14025.t1;
OX377614.1_Thelaira_solivaga_genome_assembly,_chromosome:_5	AUGUSTUS	CDS	27845223	27845351	1	-	1	ID=g14025.t1.CDS4;Parent=g14025.t1;
OX377614.1_Thelaira_solivaga_genome_assembly,_chromosome:_5	AUGUSTUS	exon	27845223	27845351	.	-	.	ID=g14025.t1.exon4;Parent=g14025.t1;
OX377614.1_Thelaira_solivaga_genome_assembly,_chromosome:_5	AUGUSTUS	intron	27845352	27849494	0.37	-	.	ID=g14025.t1.intron4;Parent=g14025.t1;
OX377614.1_Thelaira_solivaga_genome_assembly,_chromosome:_5	AUGUSTUS	CDS	27849495	27849583	0.23	-	0	ID=g14025.t1.CDS5;Parent=g14025.t1;
OX377614.1_Thelaira_solivaga_genome_assembly,_chromosome:_5	AUGUSTUS	exon	27849495	27849583	.	-	.	ID=g14025.t1.exon5;Parent=g14025.t1;
OX377614.1_Thelaira_solivaga_genome_assembly,_chromosome:_5	AUGUSTUS	start_codon	27849581	27849583	.	-	0	ID=g14025.t1.start1;Parent=g14025.t1;
OX377614.1_Thelaira_solivaga_genome_assembly,_chromosome:_5	AUGUSTUS	gene	27867154	27867976	.	+	.	ID=g14026;
OX377614.1_Thelaira_solivaga_genome_assembly,_chromosome:_5	AUGUSTUS	mRNA	27867154	27867976	1	+	.	ID=g14026.t1;Parent=g14026;
OX377614.1_Thelaira_solivaga_genome_assembly,_chromosome:_5	AUGUSTUS	start_codon	27867154	27867156	.	+	0	ID=g14026.t1.start1;Parent=g14026.t1;
OX377614.1_Thelaira_solivaga_genome_assembly,_chromosome:_5	AUGUSTUS	CDS	27867154	27867308	1	+	0	ID=g14026.t1.CDS1;Parent=g14026.t1;
OX377614.1_Thelaira_solivaga_genome_assembly,_chromosome:_5	AUGUSTUS	exon	27867154	27867308	.	+	.	ID=g14026.t1.exon1;Parent=g14026.t1;
OX377614.1_Thelaira_solivaga_genome_assembly,_chromosome:_5	AUGUSTUS	intron	27867309	27867383	1	+	.	ID=g14026.t1.intron1;Parent=g14026.t1;
OX377614.1_Thelaira_solivaga_genome_assembly,_chromosome:_5	AUGUSTUS	CDS	27867384	27867490	1	+	1	ID=g14026.t1.CDS2;Parent=g14026.t1;
OX377614.1_Thelaira_solivaga_genome_assembly,_chromosome:_5	AUGUSTUS	exon	27867384	27867490	.	+	.	ID=g14026.t1.exon2;Parent=g14026.t1;
OX377614.1_Thelaira_solivaga_genome_assembly,_chromosome:_5	AUGUSTUS	intron	27867491	27867806	1	+	.	ID=g14026.t1.intron2;Parent=g14026.t1;
OX377614.1_Thelaira_solivaga_genome_assembly,_chromosome:_5	AUGUSTUS	CDS	27867807	27867976	1	+	2	ID=g14026.t1.CDS3;Parent=g14026.t1;
OX377614.1_Thelaira_solivaga_genome_assembly,_chromosome:_5	AUGUSTUS	exon	27867807	27867976	.	+	.	ID=g14026.t1.exon3;Parent=g14026.t1;
OX377614.1_Thelaira_solivaga_genome_assembly,_chromosome:_5	AUGUSTUS	stop_codon	27867974	27867976	.	+	0	ID=g14026.t1.stop1;Parent=g14026.t1;
OX377614.1_Thelaira_solivaga_genome_assembly,_chromosome:_5	AUGUSTUS	gene	27880416	27883354	.	+	.	ID=g14027;
OX377614.1_Thelaira_solivaga_genome_assembly,_chromosome:_5	AUGUSTUS	mRNA	27880416	27883354	1	+	.	ID=g14027.t1;Parent=g14027;
OX377614.1_Thelaira_solivaga_genome_assembly,_chromosome:_5	AUGUSTUS	start_codon	27880416	27880418	.	+	0	ID=g14027.t1.start1;Parent=g14027.t1;
OX377614.1_Thelaira_solivaga_genome_assembly,_chromosome:_5	AUGUSTUS	CDS	27880416	27880489	1	+	0	ID=g14027.t1.CDS1;Parent=g14027.t1;
OX377614.1_Thelaira_solivaga_genome_assembly,_chromosome:_5	AUGUSTUS	exon	27880416	27880489	.	+	.	ID=g14027.t1.exon1;Parent=g14027.t1;
OX377614.1_Thelaira_solivaga_genome_assembly,_chromosome:_5	AUGUSTUS	intron	27880490	27880555	1	+	.	ID=g14027.t1.intron1;Parent=g14027.t1;
OX377614.1_Thelaira_solivaga_genome_assembly,_chromosome:_5	AUGUSTUS	CDS	27880556	27880749	1	+	1	ID=g14027.t1.CDS2;Parent=g14027.t1;
OX377614.1_Thelaira_solivaga_genome_assembly,_chromosome:_5	AUGUSTUS	exon	27880556	27880749	.	+	.	ID=g14027.t1.exon2;Parent=g14027.t1;
OX377614.1_Thelaira_solivaga_genome_assembly,_chromosome:_5	AUGUSTUS	intron	27880750	27883154	1	+	.	ID=g14027.t1.intron2;Parent=g14027.t1;
OX377614.1_Thelaira_solivaga_genome_assembly,_chromosome:_5	AUGUSTUS	CDS	27883155	27883354	1	+	2	ID=g14027.t1.CDS3;Parent=g14027.t1;
OX377614.1_Thelaira_solivaga_genome_assembly,_chromosome:_5	AUGUSTUS	exon	27883155	27883354	.	+	.	ID=g14027.t1.exon3;Parent=g14027.t1;
OX377614.1_Thelaira_solivaga_genome_assembly,_chromosome:_5	AUGUSTUS	stop_codon	27883352	27883354	.	+	0	ID=g14027.t1.stop1;Parent=g14027.t1;
OX377614.1_Thelaira_solivaga_genome_assembly,_chromosome:_5	AUGUSTUS	gene	27885550	27889323	.	+	.	ID=g14028;
OX377614.1_Thelaira_solivaga_genome_assembly,_chromosome:_5	AUGUSTUS	mRNA	27885550	27889323	1	+	.	ID=g14028.t1;Parent=g14028;
OX377614.1_Thelaira_solivaga_genome_assembly,_chromosome:_5	AUGUSTUS	start_codon	27885550	27885552	.	+	0	ID=g14028.t1.start1;Parent=g14028.t1;
OX377614.1_Thelaira_solivaga_genome_assembly,_chromosome:_5	AUGUSTUS	CDS	27885550	27885708	1	+	0	ID=g14028.t1.CDS1;Parent=g14028.t1;
OX377614.1_Thelaira_solivaga_genome_assembly,_chromosome:_5	AUGUSTUS	exon	27885550	27885708	.	+	.	ID=g14028.t1.exon1;Parent=g14028.t1;
OX377614.1_Thelaira_solivaga_genome_assembly,_chromosome:_5	AUGUSTUS	intron	27885709	27885816	1	+	.	ID=g14028.t1.intron1;Parent=g14028.t1;
OX377614.1_Thelaira_solivaga_genome_assembly,_chromosome:_5	AUGUSTUS	CDS	27885817	27885986	1	+	0	ID=g14028.t1.CDS2;Parent=g14028.t1;
OX377614.1_Thelaira_solivaga_genome_assembly,_chromosome:_5	AUGUSTUS	exon	27885817	27885986	.	+	.	ID=g14028.t1.exon2;Parent=g14028.t1;
OX377614.1_Thelaira_solivaga_genome_assembly,_chromosome:_5	AUGUSTUS	intron	27885987	27886092	1	+	.	ID=g14028.t1.intron2;Parent=g14028.t1;
OX377614.1_Thelaira_solivaga_genome_assembly,_chromosome:_5	AUGUSTUS	CDS	27886093	27886171	1	+	1	ID=g14028.t1.CDS3;Parent=g14028.t1;
OX377614.1_Thelaira_solivaga_genome_assembly,_chromosome:_5	AUGUSTUS	exon	27886093	27886171	.	+	.	ID=g14028.t1.exon3;Parent=g14028.t1;
OX377614.1_Thelaira_solivaga_genome_assembly,_chromosome:_5	AUGUSTUS	intron	27886172	27886877	1	+	.	ID=g14028.t1.intron3;Parent=g14028.t1;
OX377614.1_Thelaira_solivaga_genome_assembly,_chromosome:_5	AUGUSTUS	CDS	27886878	27886974	1	+	0	ID=g14028.t1.CDS4;Parent=g14028.t1;
OX377614.1_Thelaira_solivaga_genome_assembly,_chromosome:_5	AUGUSTUS	exon	27886878	27886974	.	+	.	ID=g14028.t1.exon4;Parent=g14028.t1;
OX377614.1_Thelaira_solivaga_genome_assembly,_chromosome:_5	AUGUSTUS	intron	27886975	27888830	1	+	.	ID=g14028.t1.intron4;Parent=g14028.t1;
OX377614.1_Thelaira_solivaga_genome_assembly,_chromosome:_5	AUGUSTUS	CDS	27888831	27888994	1	+	2	ID=g14028.t1.CDS5;Parent=g14028.t1;
OX377614.1_Thelaira_solivaga_genome_assembly,_chromosome:_5	AUGUSTUS	exon	27888831	27888994	.	+	.	ID=g14028.t1.exon5;Parent=g14028.t1;
OX377614.1_Thelaira_solivaga_genome_assembly,_chromosome:_5	AUGUSTUS	intron	27888995	27889209	1	+	.	ID=g14028.t1.intron5;Parent=g14028.t1;
OX377614.1_Thelaira_solivaga_genome_assembly,_chromosome:_5	AUGUSTUS	CDS	27889210	27889323	1	+	0	ID=g14028.t1.CDS6;Parent=g14028.t1;
OX377614.1_Thelaira_solivaga_genome_assembly,_chromosome:_5	AUGUSTUS	exon	27889210	27889323	.	+	.	ID=g14028.t1.exon6;Parent=g14028.t1;
OX377614.1_Thelaira_solivaga_genome_assembly,_chromosome:_5	AUGUSTUS	stop_codon	27889321	27889323	.	+	0	ID=g14028.t1.stop1;Parent=g14028.t1;
OX377614.1_Thelaira_solivaga_genome_assembly,_chromosome:_5	GeneMark.hmm3	mRNA	27885571	27889323	.	+	.	ID=g14028.t2;Parent=g14028;
OX377614.1_Thelaira_solivaga_genome_assembly,_chromosome:_5	GeneMark.hmm3	start_codon	27885571	27885573	.	+	0	ID=g14028.t2.start1;Parent=g14028.t2;
OX377614.1_Thelaira_solivaga_genome_assembly,_chromosome:_5	GeneMark.hmm3	CDS	27885571	27885708	.	+	0	ID=g14028.t2.CDS1;Parent=g14028.t2;
OX377614.1_Thelaira_solivaga_genome_assembly,_chromosome:_5	GeneMark.hmm3	exon	27885571	27885708	0	+	.	ID=g14028.t2.exon1;Parent=g14028.t2;
OX377614.1_Thelaira_solivaga_genome_assembly,_chromosome:_5	GeneMark.hmm3	intron	27885709	27885816	.	+	0	ID=g14028.t2.intron1;Parent=g14028.t2;
OX377614.1_Thelaira_solivaga_genome_assembly,_chromosome:_5	GeneMark.hmm3	CDS	27885817	27885986	.	+	0	ID=g14028.t2.CDS2;Parent=g14028.t2;
OX377614.1_Thelaira_solivaga_genome_assembly,_chromosome:_5	GeneMark.hmm3	exon	27885817	27885986	0	+	.	ID=g14028.t2.exon2;Parent=g14028.t2;
OX377614.1_Thelaira_solivaga_genome_assembly,_chromosome:_5	GeneMark.hmm3	intron	27885987	27886092	.	+	1	ID=g14028.t2.intron2;Parent=g14028.t2;
OX377614.1_Thelaira_solivaga_genome_assembly,_chromosome:_5	GeneMark.hmm3	CDS	27886093	27886171	.	+	1	ID=g14028.t2.CDS3;Parent=g14028.t2;
OX377614.1_Thelaira_solivaga_genome_assembly,_chromosome:_5	GeneMark.hmm3	exon	27886093	27886171	0	+	.	ID=g14028.t2.exon3;Parent=g14028.t2;
OX377614.1_Thelaira_solivaga_genome_assembly,_chromosome:_5	GeneMark.hmm3	intron	27886172	27886877	.	+	0	ID=g14028.t2.intron3;Parent=g14028.t2;
OX377614.1_Thelaira_solivaga_genome_assembly,_chromosome:_5	GeneMark.hmm3	CDS	27886878	27886974	.	+	0	ID=g14028.t2.CDS4;Parent=g14028.t2;
OX377614.1_Thelaira_solivaga_genome_assembly,_chromosome:_5	GeneMark.hmm3	exon	27886878	27886974	0	+	.	ID=g14028.t2.exon4;Parent=g14028.t2;
OX377614.1_Thelaira_solivaga_genome_assembly,_chromosome:_5	GeneMark.hmm3	intron	27886975	27888830	.	+	2	ID=g14028.t2.intron4;Parent=g14028.t2;
OX377614.1_Thelaira_solivaga_genome_assembly,_chromosome:_5	GeneMark.hmm3	CDS	27888831	27888994	.	+	2	ID=g14028.t2.CDS5;Parent=g14028.t2;
OX377614.1_Thelaira_solivaga_genome_assembly,_chromosome:_5	GeneMark.hmm3	exon	27888831	27888994	0	+	.	ID=g14028.t2.exon5;Parent=g14028.t2;
OX377614.1_Thelaira_solivaga_genome_assembly,_chromosome:_5	GeneMark.hmm3	intron	27888995	27889209	.	+	0	ID=g14028.t2.intron5;Parent=g14028.t2;
OX377614.1_Thelaira_solivaga_genome_assembly,_chromosome:_5	GeneMark.hmm3	CDS	27889210	27889323	.	+	0	ID=g14028.t2.CDS6;Parent=g14028.t2;
OX377614.1_Thelaira_solivaga_genome_assembly,_chromosome:_5	GeneMark.hmm3	exon	27889210	27889323	0	+	.	ID=g14028.t2.exon6;Parent=g14028.t2;
OX377614.1_Thelaira_solivaga_genome_assembly,_chromosome:_5	GeneMark.hmm3	stop_codon	27889321	27889323	.	+	0	ID=g14028.t2.stop1;Parent=g14028.t2;
OX377614.1_Thelaira_solivaga_genome_assembly,_chromosome:_5	AUGUSTUS	gene	27890540	27891223	.	+	.	ID=g14029;
OX377614.1_Thelaira_solivaga_genome_assembly,_chromosome:_5	AUGUSTUS	mRNA	27890540	27891223	0.68	+	.	ID=g14029.t1;Parent=g14029;
OX377614.1_Thelaira_solivaga_genome_assembly,_chromosome:_5	AUGUSTUS	start_codon	27890540	27890542	.	+	0	ID=g14029.t1.start1;Parent=g14029.t1;
OX377614.1_Thelaira_solivaga_genome_assembly,_chromosome:_5	AUGUSTUS	CDS	27890540	27891103	0.68	+	0	ID=g14029.t1.CDS1;Parent=g14029.t1;
OX377614.1_Thelaira_solivaga_genome_assembly,_chromosome:_5	AUGUSTUS	exon	27890540	27891103	.	+	.	ID=g14029.t1.exon1;Parent=g14029.t1;
OX377614.1_Thelaira_solivaga_genome_assembly,_chromosome:_5	AUGUSTUS	intron	27891104	27891154	0.68	+	.	ID=g14029.t1.intron1;Parent=g14029.t1;
OX377614.1_Thelaira_solivaga_genome_assembly,_chromosome:_5	AUGUSTUS	CDS	27891155	27891223	0.83	+	0	ID=g14029.t1.CDS2;Parent=g14029.t1;
OX377614.1_Thelaira_solivaga_genome_assembly,_chromosome:_5	AUGUSTUS	exon	27891155	27891223	.	+	.	ID=g14029.t1.exon2;Parent=g14029.t1;
OX377614.1_Thelaira_solivaga_genome_assembly,_chromosome:_5	AUGUSTUS	stop_codon	27891221	27891223	.	+	0	ID=g14029.t1.stop1;Parent=g14029.t1;
OX377614.1_Thelaira_solivaga_genome_assembly,_chromosome:_5	AUGUSTUS	gene	27892786	27913760	.	-	.	ID=g14030;
OX377614.1_Thelaira_solivaga_genome_assembly,_chromosome:_5	AUGUSTUS	mRNA	27892786	27913760	1	-	.	ID=g14030.t1;Parent=g14030;
OX377614.1_Thelaira_solivaga_genome_assembly,_chromosome:_5	AUGUSTUS	stop_codon	27892786	27892788	.	-	0	ID=g14030.t1.stop1;Parent=g14030.t1;
OX377614.1_Thelaira_solivaga_genome_assembly,_chromosome:_5	AUGUSTUS	CDS	27892786	27892947	1	-	0	ID=g14030.t1.CDS1;Parent=g14030.t1;
OX377614.1_Thelaira_solivaga_genome_assembly,_chromosome:_5	AUGUSTUS	exon	27892786	27892947	.	-	.	ID=g14030.t1.exon1;Parent=g14030.t1;
OX377614.1_Thelaira_solivaga_genome_assembly,_chromosome:_5	AUGUSTUS	intron	27892948	27894557	1	-	.	ID=g14030.t1.intron1;Parent=g14030.t1;
OX377614.1_Thelaira_solivaga_genome_assembly,_chromosome:_5	AUGUSTUS	CDS	27894558	27894742	1	-	2	ID=g14030.t1.CDS2;Parent=g14030.t1;
OX377614.1_Thelaira_solivaga_genome_assembly,_chromosome:_5	AUGUSTUS	exon	27894558	27894742	.	-	.	ID=g14030.t1.exon2;Parent=g14030.t1;
OX377614.1_Thelaira_solivaga_genome_assembly,_chromosome:_5	AUGUSTUS	intron	27894743	27913642	1	-	.	ID=g14030.t1.intron2;Parent=g14030.t1;
OX377614.1_Thelaira_solivaga_genome_assembly,_chromosome:_5	AUGUSTUS	CDS	27913643	27913760	1	-	0	ID=g14030.t1.CDS3;Parent=g14030.t1;
OX377614.1_Thelaira_solivaga_genome_assembly,_chromosome:_5	AUGUSTUS	exon	27913643	27913760	.	-	.	ID=g14030.t1.exon3;Parent=g14030.t1;
OX377614.1_Thelaira_solivaga_genome_assembly,_chromosome:_5	AUGUSTUS	start_codon	27913758	27913760	.	-	0	ID=g14030.t1.start1;Parent=g14030.t1;
OX377614.1_Thelaira_solivaga_genome_assembly,_chromosome:_5	AUGUSTUS	gene	27959677	27969482	.	-	.	ID=g14031;
OX377614.1_Thelaira_solivaga_genome_assembly,_chromosome:_5	AUGUSTUS	mRNA	27959677	27969482	1	-	.	ID=g14031.t1;Parent=g14031;
OX377614.1_Thelaira_solivaga_genome_assembly,_chromosome:_5	AUGUSTUS	stop_codon	27959677	27959679	.	-	0	ID=g14031.t1.stop1;Parent=g14031.t1;
OX377614.1_Thelaira_solivaga_genome_assembly,_chromosome:_5	AUGUSTUS	CDS	27959677	27959813	1	-	2	ID=g14031.t1.CDS1;Parent=g14031.t1;
OX377614.1_Thelaira_solivaga_genome_assembly,_chromosome:_5	AUGUSTUS	exon	27959677	27959813	.	-	.	ID=g14031.t1.exon1;Parent=g14031.t1;
OX377614.1_Thelaira_solivaga_genome_assembly,_chromosome:_5	AUGUSTUS	intron	27959814	27959881	1	-	.	ID=g14031.t1.intron1;Parent=g14031.t1;
OX377614.1_Thelaira_solivaga_genome_assembly,_chromosome:_5	AUGUSTUS	CDS	27959882	27959993	1	-	0	ID=g14031.t1.CDS2;Parent=g14031.t1;
OX377614.1_Thelaira_solivaga_genome_assembly,_chromosome:_5	AUGUSTUS	exon	27959882	27959993	.	-	.	ID=g14031.t1.exon2;Parent=g14031.t1;
OX377614.1_Thelaira_solivaga_genome_assembly,_chromosome:_5	AUGUSTUS	intron	27959994	27960123	1	-	.	ID=g14031.t1.intron2;Parent=g14031.t1;
OX377614.1_Thelaira_solivaga_genome_assembly,_chromosome:_5	AUGUSTUS	CDS	27960124	27960263	1	-	2	ID=g14031.t1.CDS3;Parent=g14031.t1;
OX377614.1_Thelaira_solivaga_genome_assembly,_chromosome:_5	AUGUSTUS	exon	27960124	27960263	.	-	.	ID=g14031.t1.exon3;Parent=g14031.t1;
OX377614.1_Thelaira_solivaga_genome_assembly,_chromosome:_5	AUGUSTUS	intron	27960264	27960330	1	-	.	ID=g14031.t1.intron3;Parent=g14031.t1;
OX377614.1_Thelaira_solivaga_genome_assembly,_chromosome:_5	AUGUSTUS	CDS	27960331	27960402	1	-	2	ID=g14031.t1.CDS4;Parent=g14031.t1;
OX377614.1_Thelaira_solivaga_genome_assembly,_chromosome:_5	AUGUSTUS	exon	27960331	27960402	.	-	.	ID=g14031.t1.exon4;Parent=g14031.t1;
OX377614.1_Thelaira_solivaga_genome_assembly,_chromosome:_5	AUGUSTUS	intron	27960403	27960931	1	-	.	ID=g14031.t1.intron4;Parent=g14031.t1;
OX377614.1_Thelaira_solivaga_genome_assembly,_chromosome:_5	AUGUSTUS	CDS	27960932	27961047	1	-	1	ID=g14031.t1.CDS5;Parent=g14031.t1;
OX377614.1_Thelaira_solivaga_genome_assembly,_chromosome:_5	AUGUSTUS	exon	27960932	27961047	.	-	.	ID=g14031.t1.exon5;Parent=g14031.t1;
OX377614.1_Thelaira_solivaga_genome_assembly,_chromosome:_5	AUGUSTUS	intron	27961048	27962590	1	-	.	ID=g14031.t1.intron5;Parent=g14031.t1;
OX377614.1_Thelaira_solivaga_genome_assembly,_chromosome:_5	AUGUSTUS	CDS	27962591	27962985	1	-	0	ID=g14031.t1.CDS6;Parent=g14031.t1;
OX377614.1_Thelaira_solivaga_genome_assembly,_chromosome:_5	AUGUSTUS	exon	27962591	27962985	.	-	.	ID=g14031.t1.exon6;Parent=g14031.t1;
OX377614.1_Thelaira_solivaga_genome_assembly,_chromosome:_5	AUGUSTUS	intron	27962986	27963161	1	-	.	ID=g14031.t1.intron6;Parent=g14031.t1;
OX377614.1_Thelaira_solivaga_genome_assembly,_chromosome:_5	AUGUSTUS	CDS	27963162	27963313	1	-	2	ID=g14031.t1.CDS7;Parent=g14031.t1;
OX377614.1_Thelaira_solivaga_genome_assembly,_chromosome:_5	AUGUSTUS	exon	27963162	27963313	.	-	.	ID=g14031.t1.exon7;Parent=g14031.t1;
OX377614.1_Thelaira_solivaga_genome_assembly,_chromosome:_5	AUGUSTUS	intron	27963314	27963379	1	-	.	ID=g14031.t1.intron7;Parent=g14031.t1;
OX377614.1_Thelaira_solivaga_genome_assembly,_chromosome:_5	AUGUSTUS	CDS	27963380	27963495	1	-	1	ID=g14031.t1.CDS8;Parent=g14031.t1;
OX377614.1_Thelaira_solivaga_genome_assembly,_chromosome:_5	AUGUSTUS	exon	27963380	27963495	.	-	.	ID=g14031.t1.exon8;Parent=g14031.t1;
OX377614.1_Thelaira_solivaga_genome_assembly,_chromosome:_5	AUGUSTUS	intron	27963496	27963562	1	-	.	ID=g14031.t1.intron8;Parent=g14031.t1;
OX377614.1_Thelaira_solivaga_genome_assembly,_chromosome:_5	AUGUSTUS	CDS	27963563	27963750	1	-	0	ID=g14031.t1.CDS9;Parent=g14031.t1;
OX377614.1_Thelaira_solivaga_genome_assembly,_chromosome:_5	AUGUSTUS	exon	27963563	27963750	.	-	.	ID=g14031.t1.exon9;Parent=g14031.t1;
OX377614.1_Thelaira_solivaga_genome_assembly,_chromosome:_5	AUGUSTUS	intron	27963751	27964984	1	-	.	ID=g14031.t1.intron9;Parent=g14031.t1;
OX377614.1_Thelaira_solivaga_genome_assembly,_chromosome:_5	AUGUSTUS	CDS	27964985	27965175	1	-	2	ID=g14031.t1.CDS10;Parent=g14031.t1;
OX377614.1_Thelaira_solivaga_genome_assembly,_chromosome:_5	AUGUSTUS	exon	27964985	27965175	.	-	.	ID=g14031.t1.exon10;Parent=g14031.t1;
OX377614.1_Thelaira_solivaga_genome_assembly,_chromosome:_5	AUGUSTUS	intron	27965176	27965309	1	-	.	ID=g14031.t1.intron10;Parent=g14031.t1;
OX377614.1_Thelaira_solivaga_genome_assembly,_chromosome:_5	AUGUSTUS	CDS	27965310	27965474	1	-	2	ID=g14031.t1.CDS11;Parent=g14031.t1;
OX377614.1_Thelaira_solivaga_genome_assembly,_chromosome:_5	AUGUSTUS	exon	27965310	27965474	.	-	.	ID=g14031.t1.exon11;Parent=g14031.t1;
OX377614.1_Thelaira_solivaga_genome_assembly,_chromosome:_5	AUGUSTUS	intron	27965475	27967627	1	-	.	ID=g14031.t1.intron11;Parent=g14031.t1;
OX377614.1_Thelaira_solivaga_genome_assembly,_chromosome:_5	AUGUSTUS	CDS	27967628	27968624	1	-	0	ID=g14031.t1.CDS12;Parent=g14031.t1;
OX377614.1_Thelaira_solivaga_genome_assembly,_chromosome:_5	AUGUSTUS	exon	27967628	27968624	.	-	.	ID=g14031.t1.exon12;Parent=g14031.t1;
OX377614.1_Thelaira_solivaga_genome_assembly,_chromosome:_5	AUGUSTUS	intron	27968625	27969098	1	-	.	ID=g14031.t1.intron12;Parent=g14031.t1;
OX377614.1_Thelaira_solivaga_genome_assembly,_chromosome:_5	AUGUSTUS	CDS	27969099	27969482	1	-	0	ID=g14031.t1.CDS13;Parent=g14031.t1;
OX377614.1_Thelaira_solivaga_genome_assembly,_chromosome:_5	AUGUSTUS	exon	27969099	27969482	.	-	.	ID=g14031.t1.exon13;Parent=g14031.t1;
OX377614.1_Thelaira_solivaga_genome_assembly,_chromosome:_5	AUGUSTUS	start_codon	27969480	27969482	.	-	0	ID=g14031.t1.start1;Parent=g14031.t1;
OX377614.1_Thelaira_solivaga_genome_assembly,_chromosome:_5	AUGUSTUS	gene	27979985	27985246	.	-	.	ID=g14032;
OX377614.1_Thelaira_solivaga_genome_assembly,_chromosome:_5	AUGUSTUS	mRNA	27979985	27985246	1	-	.	ID=g14032.t1;Parent=g14032;
OX377614.1_Thelaira_solivaga_genome_assembly,_chromosome:_5	AUGUSTUS	stop_codon	27979985	27979987	.	-	0	ID=g14032.t1.stop1;Parent=g14032.t1;
OX377614.1_Thelaira_solivaga_genome_assembly,_chromosome:_5	AUGUSTUS	CDS	27979985	27980113	1	-	0	ID=g14032.t1.CDS1;Parent=g14032.t1;
OX377614.1_Thelaira_solivaga_genome_assembly,_chromosome:_5	AUGUSTUS	exon	27979985	27980113	.	-	.	ID=g14032.t1.exon1;Parent=g14032.t1;
OX377614.1_Thelaira_solivaga_genome_assembly,_chromosome:_5	AUGUSTUS	intron	27980114	27980174	1	-	.	ID=g14032.t1.intron1;Parent=g14032.t1;
OX377614.1_Thelaira_solivaga_genome_assembly,_chromosome:_5	AUGUSTUS	CDS	27980175	27980250	1	-	1	ID=g14032.t1.CDS2;Parent=g14032.t1;
OX377614.1_Thelaira_solivaga_genome_assembly,_chromosome:_5	AUGUSTUS	exon	27980175	27980250	.	-	.	ID=g14032.t1.exon2;Parent=g14032.t1;
OX377614.1_Thelaira_solivaga_genome_assembly,_chromosome:_5	AUGUSTUS	intron	27980251	27980309	1	-	.	ID=g14032.t1.intron2;Parent=g14032.t1;
OX377614.1_Thelaira_solivaga_genome_assembly,_chromosome:_5	AUGUSTUS	CDS	27980310	27980684	1	-	1	ID=g14032.t1.CDS3;Parent=g14032.t1;
OX377614.1_Thelaira_solivaga_genome_assembly,_chromosome:_5	AUGUSTUS	exon	27980310	27980684	.	-	.	ID=g14032.t1.exon3;Parent=g14032.t1;
OX377614.1_Thelaira_solivaga_genome_assembly,_chromosome:_5	AUGUSTUS	intron	27980685	27985163	1	-	.	ID=g14032.t1.intron3;Parent=g14032.t1;
OX377614.1_Thelaira_solivaga_genome_assembly,_chromosome:_5	AUGUSTUS	CDS	27985164	27985246	1	-	0	ID=g14032.t1.CDS4;Parent=g14032.t1;
OX377614.1_Thelaira_solivaga_genome_assembly,_chromosome:_5	AUGUSTUS	exon	27985164	27985246	.	-	.	ID=g14032.t1.exon4;Parent=g14032.t1;
OX377614.1_Thelaira_solivaga_genome_assembly,_chromosome:_5	AUGUSTUS	start_codon	27985244	27985246	.	-	0	ID=g14032.t1.start1;Parent=g14032.t1;
OX377614.1_Thelaira_solivaga_genome_assembly,_chromosome:_5	AUGUSTUS	gene	27987931	27992581	.	-	.	ID=g14033;
OX377614.1_Thelaira_solivaga_genome_assembly,_chromosome:_5	AUGUSTUS	mRNA	27987931	27992581	1	-	.	ID=g14033.t1;Parent=g14033;
OX377614.1_Thelaira_solivaga_genome_assembly,_chromosome:_5	AUGUSTUS	stop_codon	27987931	27987933	.	-	0	ID=g14033.t1.stop1;Parent=g14033.t1;
OX377614.1_Thelaira_solivaga_genome_assembly,_chromosome:_5	AUGUSTUS	CDS	27987931	27988101	1	-	0	ID=g14033.t1.CDS1;Parent=g14033.t1;
OX377614.1_Thelaira_solivaga_genome_assembly,_chromosome:_5	AUGUSTUS	exon	27987931	27988101	.	-	.	ID=g14033.t1.exon1;Parent=g14033.t1;
OX377614.1_Thelaira_solivaga_genome_assembly,_chromosome:_5	AUGUSTUS	intron	27988102	27988172	1	-	.	ID=g14033.t1.intron1;Parent=g14033.t1;
OX377614.1_Thelaira_solivaga_genome_assembly,_chromosome:_5	AUGUSTUS	CDS	27988173	27988251	1	-	1	ID=g14033.t1.CDS2;Parent=g14033.t1;
OX377614.1_Thelaira_solivaga_genome_assembly,_chromosome:_5	AUGUSTUS	exon	27988173	27988251	.	-	.	ID=g14033.t1.exon2;Parent=g14033.t1;
OX377614.1_Thelaira_solivaga_genome_assembly,_chromosome:_5	AUGUSTUS	intron	27988252	27988322	1	-	.	ID=g14033.t1.intron2;Parent=g14033.t1;
OX377614.1_Thelaira_solivaga_genome_assembly,_chromosome:_5	AUGUSTUS	CDS	27988323	27988697	1	-	1	ID=g14033.t1.CDS3;Parent=g14033.t1;
OX377614.1_Thelaira_solivaga_genome_assembly,_chromosome:_5	AUGUSTUS	exon	27988323	27988697	.	-	.	ID=g14033.t1.exon3;Parent=g14033.t1;
OX377614.1_Thelaira_solivaga_genome_assembly,_chromosome:_5	AUGUSTUS	intron	27988698	27992498	1	-	.	ID=g14033.t1.intron3;Parent=g14033.t1;
OX377614.1_Thelaira_solivaga_genome_assembly,_chromosome:_5	AUGUSTUS	CDS	27992499	27992581	1	-	0	ID=g14033.t1.CDS4;Parent=g14033.t1;
OX377614.1_Thelaira_solivaga_genome_assembly,_chromosome:_5	AUGUSTUS	exon	27992499	27992581	.	-	.	ID=g14033.t1.exon4;Parent=g14033.t1;
OX377614.1_Thelaira_solivaga_genome_assembly,_chromosome:_5	AUGUSTUS	start_codon	27992579	27992581	.	-	0	ID=g14033.t1.start1;Parent=g14033.t1;
OX377614.1_Thelaira_solivaga_genome_assembly,_chromosome:_5	AUGUSTUS	gene	27999574	28001259	.	-	.	ID=g14034;
OX377614.1_Thelaira_solivaga_genome_assembly,_chromosome:_5	AUGUSTUS	mRNA	27999574	28001259	1	-	.	ID=g14034.t1;Parent=g14034;
OX377614.1_Thelaira_solivaga_genome_assembly,_chromosome:_5	AUGUSTUS	stop_codon	27999574	27999576	.	-	0	ID=g14034.t1.stop1;Parent=g14034.t1;
OX377614.1_Thelaira_solivaga_genome_assembly,_chromosome:_5	AUGUSTUS	CDS	27999574	27999747	1	-	0	ID=g14034.t1.CDS1;Parent=g14034.t1;
OX377614.1_Thelaira_solivaga_genome_assembly,_chromosome:_5	AUGUSTUS	exon	27999574	27999747	.	-	.	ID=g14034.t1.exon1;Parent=g14034.t1;
OX377614.1_Thelaira_solivaga_genome_assembly,_chromosome:_5	AUGUSTUS	intron	27999748	27999811	1	-	.	ID=g14034.t1.intron1;Parent=g14034.t1;
OX377614.1_Thelaira_solivaga_genome_assembly,_chromosome:_5	AUGUSTUS	CDS	27999812	28000891	1	-	0	ID=g14034.t1.CDS2;Parent=g14034.t1;
OX377614.1_Thelaira_solivaga_genome_assembly,_chromosome:_5	AUGUSTUS	exon	27999812	28000891	.	-	.	ID=g14034.t1.exon2;Parent=g14034.t1;
OX377614.1_Thelaira_solivaga_genome_assembly,_chromosome:_5	AUGUSTUS	intron	28000892	28000959	1	-	.	ID=g14034.t1.intron2;Parent=g14034.t1;
OX377614.1_Thelaira_solivaga_genome_assembly,_chromosome:_5	AUGUSTUS	CDS	28000960	28001096	1	-	2	ID=g14034.t1.CDS3;Parent=g14034.t1;
OX377614.1_Thelaira_solivaga_genome_assembly,_chromosome:_5	AUGUSTUS	exon	28000960	28001096	.	-	.	ID=g14034.t1.exon3;Parent=g14034.t1;
OX377614.1_Thelaira_solivaga_genome_assembly,_chromosome:_5	AUGUSTUS	intron	28001097	28001159	1	-	.	ID=g14034.t1.intron3;Parent=g14034.t1;
OX377614.1_Thelaira_solivaga_genome_assembly,_chromosome:_5	AUGUSTUS	CDS	28001160	28001259	1	-	0	ID=g14034.t1.CDS4;Parent=g14034.t1;
OX377614.1_Thelaira_solivaga_genome_assembly,_chromosome:_5	AUGUSTUS	exon	28001160	28001259	.	-	.	ID=g14034.t1.exon4;Parent=g14034.t1;
OX377614.1_Thelaira_solivaga_genome_assembly,_chromosome:_5	AUGUSTUS	start_codon	28001257	28001259	.	-	0	ID=g14034.t1.start1;Parent=g14034.t1;
OX377614.1_Thelaira_solivaga_genome_assembly,_chromosome:_5	AUGUSTUS	gene	28021617	28028277	.	-	.	ID=g14035;
OX377614.1_Thelaira_solivaga_genome_assembly,_chromosome:_5	AUGUSTUS	mRNA	28021617	28028277	1	-	.	ID=g14035.t1;Parent=g14035;
OX377614.1_Thelaira_solivaga_genome_assembly,_chromosome:_5	AUGUSTUS	stop_codon	28021617	28021619	.	-	0	ID=g14035.t1.stop1;Parent=g14035.t1;
OX377614.1_Thelaira_solivaga_genome_assembly,_chromosome:_5	AUGUSTUS	CDS	28021617	28021790	1	-	0	ID=g14035.t1.CDS1;Parent=g14035.t1;
OX377614.1_Thelaira_solivaga_genome_assembly,_chromosome:_5	AUGUSTUS	exon	28021617	28021790	.	-	.	ID=g14035.t1.exon1;Parent=g14035.t1;
OX377614.1_Thelaira_solivaga_genome_assembly,_chromosome:_5	AUGUSTUS	intron	28021791	28021874	1	-	.	ID=g14035.t1.intron1;Parent=g14035.t1;
OX377614.1_Thelaira_solivaga_genome_assembly,_chromosome:_5	AUGUSTUS	CDS	28021875	28022954	1	-	0	ID=g14035.t1.CDS2;Parent=g14035.t1;
OX377614.1_Thelaira_solivaga_genome_assembly,_chromosome:_5	AUGUSTUS	exon	28021875	28022954	.	-	.	ID=g14035.t1.exon2;Parent=g14035.t1;
OX377614.1_Thelaira_solivaga_genome_assembly,_chromosome:_5	AUGUSTUS	intron	28022955	28023021	1	-	.	ID=g14035.t1.intron2;Parent=g14035.t1;
OX377614.1_Thelaira_solivaga_genome_assembly,_chromosome:_5	AUGUSTUS	CDS	28023022	28023158	1	-	2	ID=g14035.t1.CDS3;Parent=g14035.t1;
OX377614.1_Thelaira_solivaga_genome_assembly,_chromosome:_5	AUGUSTUS	exon	28023022	28023158	.	-	.	ID=g14035.t1.exon3;Parent=g14035.t1;
OX377614.1_Thelaira_solivaga_genome_assembly,_chromosome:_5	AUGUSTUS	intron	28023159	28028246	1	-	.	ID=g14035.t1.intron3;Parent=g14035.t1;
OX377614.1_Thelaira_solivaga_genome_assembly,_chromosome:_5	AUGUSTUS	CDS	28028247	28028277	1	-	0	ID=g14035.t1.CDS4;Parent=g14035.t1;
OX377614.1_Thelaira_solivaga_genome_assembly,_chromosome:_5	AUGUSTUS	exon	28028247	28028277	.	-	.	ID=g14035.t1.exon4;Parent=g14035.t1;
OX377614.1_Thelaira_solivaga_genome_assembly,_chromosome:_5	AUGUSTUS	start_codon	28028275	28028277	.	-	0	ID=g14035.t1.start1;Parent=g14035.t1;
OX377614.1_Thelaira_solivaga_genome_assembly,_chromosome:_5	AUGUSTUS	gene	28069569	28074266	.	-	.	ID=g14036;
OX377614.1_Thelaira_solivaga_genome_assembly,_chromosome:_5	AUGUSTUS	mRNA	28069569	28074266	1	-	.	ID=g14036.t1;Parent=g14036;
OX377614.1_Thelaira_solivaga_genome_assembly,_chromosome:_5	AUGUSTUS	stop_codon	28069569	28069571	.	-	0	ID=g14036.t1.stop1;Parent=g14036.t1;
OX377614.1_Thelaira_solivaga_genome_assembly,_chromosome:_5	AUGUSTUS	CDS	28069569	28069769	1	-	0	ID=g14036.t1.CDS1;Parent=g14036.t1;
OX377614.1_Thelaira_solivaga_genome_assembly,_chromosome:_5	AUGUSTUS	exon	28069569	28069769	.	-	.	ID=g14036.t1.exon1;Parent=g14036.t1;
OX377614.1_Thelaira_solivaga_genome_assembly,_chromosome:_5	AUGUSTUS	intron	28069770	28069826	1	-	.	ID=g14036.t1.intron1;Parent=g14036.t1;
OX377614.1_Thelaira_solivaga_genome_assembly,_chromosome:_5	AUGUSTUS	CDS	28069827	28070900	1	-	0	ID=g14036.t1.CDS2;Parent=g14036.t1;
OX377614.1_Thelaira_solivaga_genome_assembly,_chromosome:_5	AUGUSTUS	exon	28069827	28070900	.	-	.	ID=g14036.t1.exon2;Parent=g14036.t1;
OX377614.1_Thelaira_solivaga_genome_assembly,_chromosome:_5	AUGUSTUS	intron	28070901	28070962	1	-	.	ID=g14036.t1.intron2;Parent=g14036.t1;
OX377614.1_Thelaira_solivaga_genome_assembly,_chromosome:_5	AUGUSTUS	CDS	28070963	28071099	1	-	2	ID=g14036.t1.CDS3;Parent=g14036.t1;
OX377614.1_Thelaira_solivaga_genome_assembly,_chromosome:_5	AUGUSTUS	exon	28070963	28071099	.	-	.	ID=g14036.t1.exon3;Parent=g14036.t1;
OX377614.1_Thelaira_solivaga_genome_assembly,_chromosome:_5	AUGUSTUS	intron	28071100	28074244	1	-	.	ID=g14036.t1.intron3;Parent=g14036.t1;
OX377614.1_Thelaira_solivaga_genome_assembly,_chromosome:_5	AUGUSTUS	CDS	28074245	28074266	1	-	0	ID=g14036.t1.CDS4;Parent=g14036.t1;
OX377614.1_Thelaira_solivaga_genome_assembly,_chromosome:_5	AUGUSTUS	exon	28074245	28074266	.	-	.	ID=g14036.t1.exon4;Parent=g14036.t1;
OX377614.1_Thelaira_solivaga_genome_assembly,_chromosome:_5	AUGUSTUS	start_codon	28074264	28074266	.	-	0	ID=g14036.t1.start1;Parent=g14036.t1;
OX377614.1_Thelaira_solivaga_genome_assembly,_chromosome:_5	AUGUSTUS	gene	28074821	28077679	.	-	.	ID=g14037;
OX377614.1_Thelaira_solivaga_genome_assembly,_chromosome:_5	AUGUSTUS	mRNA	28074821	28077679	0.97	-	.	ID=g14037.t1;Parent=g14037;
OX377614.1_Thelaira_solivaga_genome_assembly,_chromosome:_5	AUGUSTUS	stop_codon	28074821	28074823	.	-	0	ID=g14037.t1.stop1;Parent=g14037.t1;
OX377614.1_Thelaira_solivaga_genome_assembly,_chromosome:_5	AUGUSTUS	CDS	28074821	28075003	1	-	0	ID=g14037.t1.CDS1;Parent=g14037.t1;
OX377614.1_Thelaira_solivaga_genome_assembly,_chromosome:_5	AUGUSTUS	exon	28074821	28075003	.	-	.	ID=g14037.t1.exon1;Parent=g14037.t1;
OX377614.1_Thelaira_solivaga_genome_assembly,_chromosome:_5	AUGUSTUS	intron	28075004	28075066	1	-	.	ID=g14037.t1.intron1;Parent=g14037.t1;
OX377614.1_Thelaira_solivaga_genome_assembly,_chromosome:_5	AUGUSTUS	CDS	28075067	28076155	1	-	0	ID=g14037.t1.CDS2;Parent=g14037.t1;
OX377614.1_Thelaira_solivaga_genome_assembly,_chromosome:_5	AUGUSTUS	exon	28075067	28076155	.	-	.	ID=g14037.t1.exon2;Parent=g14037.t1;
OX377614.1_Thelaira_solivaga_genome_assembly,_chromosome:_5	AUGUSTUS	intron	28076156	28076772	1	-	.	ID=g14037.t1.intron2;Parent=g14037.t1;
OX377614.1_Thelaira_solivaga_genome_assembly,_chromosome:_5	AUGUSTUS	CDS	28076773	28076909	1	-	2	ID=g14037.t1.CDS3;Parent=g14037.t1;
OX377614.1_Thelaira_solivaga_genome_assembly,_chromosome:_5	AUGUSTUS	exon	28076773	28076909	.	-	.	ID=g14037.t1.exon3;Parent=g14037.t1;
OX377614.1_Thelaira_solivaga_genome_assembly,_chromosome:_5	AUGUSTUS	intron	28076910	28077657	0.97	-	.	ID=g14037.t1.intron3;Parent=g14037.t1;
OX377614.1_Thelaira_solivaga_genome_assembly,_chromosome:_5	AUGUSTUS	CDS	28077658	28077679	0.97	-	0	ID=g14037.t1.CDS4;Parent=g14037.t1;
OX377614.1_Thelaira_solivaga_genome_assembly,_chromosome:_5	AUGUSTUS	exon	28077658	28077679	.	-	.	ID=g14037.t1.exon4;Parent=g14037.t1;
OX377614.1_Thelaira_solivaga_genome_assembly,_chromosome:_5	AUGUSTUS	start_codon	28077677	28077679	.	-	0	ID=g14037.t1.start1;Parent=g14037.t1;
OX377614.1_Thelaira_solivaga_genome_assembly,_chromosome:_5	AUGUSTUS	gene	28082275	28118260	.	-	.	ID=g14038;
OX377614.1_Thelaira_solivaga_genome_assembly,_chromosome:_5	AUGUSTUS	mRNA	28082275	28085530	0.91	-	.	ID=g14038.t1;Parent=g14038;
OX377614.1_Thelaira_solivaga_genome_assembly,_chromosome:_5	AUGUSTUS	stop_codon	28082275	28082277	.	-	0	ID=g14038.t1.stop1;Parent=g14038.t1;
OX377614.1_Thelaira_solivaga_genome_assembly,_chromosome:_5	AUGUSTUS	CDS	28082275	28082457	1	-	0	ID=g14038.t1.CDS1;Parent=g14038.t1;
OX377614.1_Thelaira_solivaga_genome_assembly,_chromosome:_5	AUGUSTUS	exon	28082275	28082457	.	-	.	ID=g14038.t1.exon1;Parent=g14038.t1;
OX377614.1_Thelaira_solivaga_genome_assembly,_chromosome:_5	AUGUSTUS	intron	28082458	28082525	1	-	.	ID=g14038.t1.intron1;Parent=g14038.t1;
OX377614.1_Thelaira_solivaga_genome_assembly,_chromosome:_5	AUGUSTUS	CDS	28082526	28082623	1	-	2	ID=g14038.t1.CDS2;Parent=g14038.t1;
OX377614.1_Thelaira_solivaga_genome_assembly,_chromosome:_5	AUGUSTUS	exon	28082526	28082623	.	-	.	ID=g14038.t1.exon2;Parent=g14038.t1;
OX377614.1_Thelaira_solivaga_genome_assembly,_chromosome:_5	AUGUSTUS	intron	28082624	28083112	1	-	.	ID=g14038.t1.intron2;Parent=g14038.t1;
OX377614.1_Thelaira_solivaga_genome_assembly,_chromosome:_5	AUGUSTUS	CDS	28083113	28083224	1	-	0	ID=g14038.t1.CDS3;Parent=g14038.t1;
OX377614.1_Thelaira_solivaga_genome_assembly,_chromosome:_5	AUGUSTUS	exon	28083113	28083224	.	-	.	ID=g14038.t1.exon3;Parent=g14038.t1;
OX377614.1_Thelaira_solivaga_genome_assembly,_chromosome:_5	AUGUSTUS	intron	28083225	28084093	1	-	.	ID=g14038.t1.intron3;Parent=g14038.t1;
OX377614.1_Thelaira_solivaga_genome_assembly,_chromosome:_5	AUGUSTUS	CDS	28084094	28084245	1	-	2	ID=g14038.t1.CDS4;Parent=g14038.t1;
OX377614.1_Thelaira_solivaga_genome_assembly,_chromosome:_5	AUGUSTUS	exon	28084094	28084245	.	-	.	ID=g14038.t1.exon4;Parent=g14038.t1;
OX377614.1_Thelaira_solivaga_genome_assembly,_chromosome:_5	AUGUSTUS	intron	28084246	28084499	1	-	.	ID=g14038.t1.intron4;Parent=g14038.t1;
OX377614.1_Thelaira_solivaga_genome_assembly,_chromosome:_5	AUGUSTUS	CDS	28084500	28085078	1	-	2	ID=g14038.t1.CDS5;Parent=g14038.t1;
OX377614.1_Thelaira_solivaga_genome_assembly,_chromosome:_5	AUGUSTUS	exon	28084500	28085078	.	-	.	ID=g14038.t1.exon5;Parent=g14038.t1;
OX377614.1_Thelaira_solivaga_genome_assembly,_chromosome:_5	AUGUSTUS	intron	28085079	28085143	1	-	.	ID=g14038.t1.intron5;Parent=g14038.t1;
OX377614.1_Thelaira_solivaga_genome_assembly,_chromosome:_5	AUGUSTUS	CDS	28085144	28085215	1	-	2	ID=g14038.t1.CDS6;Parent=g14038.t1;
OX377614.1_Thelaira_solivaga_genome_assembly,_chromosome:_5	AUGUSTUS	exon	28085144	28085215	.	-	.	ID=g14038.t1.exon6;Parent=g14038.t1;
OX377614.1_Thelaira_solivaga_genome_assembly,_chromosome:_5	AUGUSTUS	intron	28085216	28085502	0.91	-	.	ID=g14038.t1.intron6;Parent=g14038.t1;
OX377614.1_Thelaira_solivaga_genome_assembly,_chromosome:_5	AUGUSTUS	CDS	28085503	28085530	0.91	-	0	ID=g14038.t1.CDS7;Parent=g14038.t1;
OX377614.1_Thelaira_solivaga_genome_assembly,_chromosome:_5	AUGUSTUS	exon	28085503	28085530	.	-	.	ID=g14038.t1.exon7;Parent=g14038.t1;
OX377614.1_Thelaira_solivaga_genome_assembly,_chromosome:_5	AUGUSTUS	start_codon	28085528	28085530	.	-	0	ID=g14038.t1.start1;Parent=g14038.t1;
OX377614.1_Thelaira_solivaga_genome_assembly,_chromosome:_5	AUGUSTUS	mRNA	28082275	28118260	0.95	-	.	ID=g14038.t2;Parent=g14038;
OX377614.1_Thelaira_solivaga_genome_assembly,_chromosome:_5	AUGUSTUS	stop_codon	28082275	28082277	.	-	0	ID=g14038.t2.stop1;Parent=g14038.t2;
OX377614.1_Thelaira_solivaga_genome_assembly,_chromosome:_5	AUGUSTUS	CDS	28082275	28082457	1	-	0	ID=g14038.t2.CDS1;Parent=g14038.t2;
OX377614.1_Thelaira_solivaga_genome_assembly,_chromosome:_5	AUGUSTUS	exon	28082275	28082457	.	-	.	ID=g14038.t2.exon1;Parent=g14038.t2;
OX377614.1_Thelaira_solivaga_genome_assembly,_chromosome:_5	AUGUSTUS	intron	28082458	28082525	1	-	.	ID=g14038.t2.intron1;Parent=g14038.t2;
OX377614.1_Thelaira_solivaga_genome_assembly,_chromosome:_5	AUGUSTUS	CDS	28082526	28082623	1	-	2	ID=g14038.t2.CDS2;Parent=g14038.t2;
OX377614.1_Thelaira_solivaga_genome_assembly,_chromosome:_5	AUGUSTUS	exon	28082526	28082623	.	-	.	ID=g14038.t2.exon2;Parent=g14038.t2;
OX377614.1_Thelaira_solivaga_genome_assembly,_chromosome:_5	AUGUSTUS	intron	28082624	28083112	1	-	.	ID=g14038.t2.intron2;Parent=g14038.t2;
OX377614.1_Thelaira_solivaga_genome_assembly,_chromosome:_5	AUGUSTUS	CDS	28083113	28083224	1	-	0	ID=g14038.t2.CDS3;Parent=g14038.t2;
OX377614.1_Thelaira_solivaga_genome_assembly,_chromosome:_5	AUGUSTUS	exon	28083113	28083224	.	-	.	ID=g14038.t2.exon3;Parent=g14038.t2;
OX377614.1_Thelaira_solivaga_genome_assembly,_chromosome:_5	AUGUSTUS	intron	28083225	28084093	1	-	.	ID=g14038.t2.intron3;Parent=g14038.t2;
OX377614.1_Thelaira_solivaga_genome_assembly,_chromosome:_5	AUGUSTUS	CDS	28084094	28084245	1	-	2	ID=g14038.t2.CDS4;Parent=g14038.t2;
OX377614.1_Thelaira_solivaga_genome_assembly,_chromosome:_5	AUGUSTUS	exon	28084094	28084245	.	-	.	ID=g14038.t2.exon4;Parent=g14038.t2;
OX377614.1_Thelaira_solivaga_genome_assembly,_chromosome:_5	AUGUSTUS	intron	28084246	28084499	1	-	.	ID=g14038.t2.intron4;Parent=g14038.t2;
OX377614.1_Thelaira_solivaga_genome_assembly,_chromosome:_5	AUGUSTUS	CDS	28084500	28085078	1	-	2	ID=g14038.t2.CDS5;Parent=g14038.t2;
OX377614.1_Thelaira_solivaga_genome_assembly,_chromosome:_5	AUGUSTUS	exon	28084500	28085078	.	-	.	ID=g14038.t2.exon5;Parent=g14038.t2;
OX377614.1_Thelaira_solivaga_genome_assembly,_chromosome:_5	AUGUSTUS	intron	28085079	28085143	1	-	.	ID=g14038.t2.intron5;Parent=g14038.t2;
OX377614.1_Thelaira_solivaga_genome_assembly,_chromosome:_5	AUGUSTUS	CDS	28085144	28085215	1	-	2	ID=g14038.t2.CDS6;Parent=g14038.t2;
OX377614.1_Thelaira_solivaga_genome_assembly,_chromosome:_5	AUGUSTUS	exon	28085144	28085215	.	-	.	ID=g14038.t2.exon6;Parent=g14038.t2;
OX377614.1_Thelaira_solivaga_genome_assembly,_chromosome:_5	AUGUSTUS	intron	28085216	28088936	1	-	.	ID=g14038.t2.intron6;Parent=g14038.t2;
OX377614.1_Thelaira_solivaga_genome_assembly,_chromosome:_5	AUGUSTUS	CDS	28088937	28090256	1	-	2	ID=g14038.t2.CDS7;Parent=g14038.t2;
OX377614.1_Thelaira_solivaga_genome_assembly,_chromosome:_5	AUGUSTUS	exon	28088937	28090256	.	-	.	ID=g14038.t2.exon7;Parent=g14038.t2;
OX377614.1_Thelaira_solivaga_genome_assembly,_chromosome:_5	AUGUSTUS	intron	28090257	28095848	1	-	.	ID=g14038.t2.intron7;Parent=g14038.t2;
OX377614.1_Thelaira_solivaga_genome_assembly,_chromosome:_5	AUGUSTUS	CDS	28095849	28095969	1	-	0	ID=g14038.t2.CDS8;Parent=g14038.t2;
OX377614.1_Thelaira_solivaga_genome_assembly,_chromosome:_5	AUGUSTUS	exon	28095849	28095969	.	-	.	ID=g14038.t2.exon8;Parent=g14038.t2;
OX377614.1_Thelaira_solivaga_genome_assembly,_chromosome:_5	AUGUSTUS	intron	28095970	28096764	1	-	.	ID=g14038.t2.intron8;Parent=g14038.t2;
OX377614.1_Thelaira_solivaga_genome_assembly,_chromosome:_5	AUGUSTUS	CDS	28096765	28096922	1	-	2	ID=g14038.t2.CDS9;Parent=g14038.t2;
OX377614.1_Thelaira_solivaga_genome_assembly,_chromosome:_5	AUGUSTUS	exon	28096765	28096922	.	-	.	ID=g14038.t2.exon9;Parent=g14038.t2;
OX377614.1_Thelaira_solivaga_genome_assembly,_chromosome:_5	AUGUSTUS	intron	28096923	28097804	1	-	.	ID=g14038.t2.intron9;Parent=g14038.t2;
OX377614.1_Thelaira_solivaga_genome_assembly,_chromosome:_5	AUGUSTUS	CDS	28097805	28097958	1	-	0	ID=g14038.t2.CDS10;Parent=g14038.t2;
OX377614.1_Thelaira_solivaga_genome_assembly,_chromosome:_5	AUGUSTUS	exon	28097805	28097958	.	-	.	ID=g14038.t2.exon10;Parent=g14038.t2;
OX377614.1_Thelaira_solivaga_genome_assembly,_chromosome:_5	AUGUSTUS	intron	28097959	28099697	1	-	.	ID=g14038.t2.intron10;Parent=g14038.t2;
OX377614.1_Thelaira_solivaga_genome_assembly,_chromosome:_5	AUGUSTUS	CDS	28099698	28099844	1	-	0	ID=g14038.t2.CDS11;Parent=g14038.t2;
OX377614.1_Thelaira_solivaga_genome_assembly,_chromosome:_5	AUGUSTUS	exon	28099698	28099844	.	-	.	ID=g14038.t2.exon11;Parent=g14038.t2;
OX377614.1_Thelaira_solivaga_genome_assembly,_chromosome:_5	AUGUSTUS	intron	28099845	28100466	1	-	.	ID=g14038.t2.intron11;Parent=g14038.t2;
OX377614.1_Thelaira_solivaga_genome_assembly,_chromosome:_5	AUGUSTUS	CDS	28100467	28100781	1	-	0	ID=g14038.t2.CDS12;Parent=g14038.t2;
OX377614.1_Thelaira_solivaga_genome_assembly,_chromosome:_5	AUGUSTUS	exon	28100467	28100781	.	-	.	ID=g14038.t2.exon12;Parent=g14038.t2;
OX377614.1_Thelaira_solivaga_genome_assembly,_chromosome:_5	AUGUSTUS	intron	28100782	28106015	1	-	.	ID=g14038.t2.intron12;Parent=g14038.t2;
OX377614.1_Thelaira_solivaga_genome_assembly,_chromosome:_5	AUGUSTUS	CDS	28106016	28107935	1	-	0	ID=g14038.t2.CDS13;Parent=g14038.t2;
OX377614.1_Thelaira_solivaga_genome_assembly,_chromosome:_5	AUGUSTUS	exon	28106016	28107935	.	-	.	ID=g14038.t2.exon13;Parent=g14038.t2;
OX377614.1_Thelaira_solivaga_genome_assembly,_chromosome:_5	AUGUSTUS	intron	28107936	28108601	1	-	.	ID=g14038.t2.intron13;Parent=g14038.t2;
OX377614.1_Thelaira_solivaga_genome_assembly,_chromosome:_5	AUGUSTUS	CDS	28108602	28108872	1	-	1	ID=g14038.t2.CDS14;Parent=g14038.t2;
OX377614.1_Thelaira_solivaga_genome_assembly,_chromosome:_5	AUGUSTUS	exon	28108602	28108872	.	-	.	ID=g14038.t2.exon14;Parent=g14038.t2;
OX377614.1_Thelaira_solivaga_genome_assembly,_chromosome:_5	AUGUSTUS	intron	28108873	28109453	1	-	.	ID=g14038.t2.intron14;Parent=g14038.t2;
OX377614.1_Thelaira_solivaga_genome_assembly,_chromosome:_5	AUGUSTUS	CDS	28109454	28109548	1	-	0	ID=g14038.t2.CDS15;Parent=g14038.t2;
OX377614.1_Thelaira_solivaga_genome_assembly,_chromosome:_5	AUGUSTUS	exon	28109454	28109548	.	-	.	ID=g14038.t2.exon15;Parent=g14038.t2;
OX377614.1_Thelaira_solivaga_genome_assembly,_chromosome:_5	AUGUSTUS	intron	28109549	28109635	1	-	.	ID=g14038.t2.intron15;Parent=g14038.t2;
OX377614.1_Thelaira_solivaga_genome_assembly,_chromosome:_5	AUGUSTUS	CDS	28109636	28109779	1	-	0	ID=g14038.t2.CDS16;Parent=g14038.t2;
OX377614.1_Thelaira_solivaga_genome_assembly,_chromosome:_5	AUGUSTUS	exon	28109636	28109779	.	-	.	ID=g14038.t2.exon16;Parent=g14038.t2;
OX377614.1_Thelaira_solivaga_genome_assembly,_chromosome:_5	AUGUSTUS	intron	28109780	28109908	1	-	.	ID=g14038.t2.intron16;Parent=g14038.t2;
OX377614.1_Thelaira_solivaga_genome_assembly,_chromosome:_5	AUGUSTUS	CDS	28109909	28110220	1	-	0	ID=g14038.t2.CDS17;Parent=g14038.t2;
OX377614.1_Thelaira_solivaga_genome_assembly,_chromosome:_5	AUGUSTUS	exon	28109909	28110220	.	-	.	ID=g14038.t2.exon17;Parent=g14038.t2;
OX377614.1_Thelaira_solivaga_genome_assembly,_chromosome:_5	AUGUSTUS	intron	28110221	28110284	1	-	.	ID=g14038.t2.intron17;Parent=g14038.t2;
OX377614.1_Thelaira_solivaga_genome_assembly,_chromosome:_5	AUGUSTUS	CDS	28110285	28110445	1	-	2	ID=g14038.t2.CDS18;Parent=g14038.t2;
OX377614.1_Thelaira_solivaga_genome_assembly,_chromosome:_5	AUGUSTUS	exon	28110285	28110445	.	-	.	ID=g14038.t2.exon18;Parent=g14038.t2;
OX377614.1_Thelaira_solivaga_genome_assembly,_chromosome:_5	AUGUSTUS	intron	28110446	28118208	1	-	.	ID=g14038.t2.intron18;Parent=g14038.t2;
OX377614.1_Thelaira_solivaga_genome_assembly,_chromosome:_5	AUGUSTUS	CDS	28118209	28118260	0.95	-	0	ID=g14038.t2.CDS19;Parent=g14038.t2;
OX377614.1_Thelaira_solivaga_genome_assembly,_chromosome:_5	AUGUSTUS	exon	28118209	28118260	.	-	.	ID=g14038.t2.exon19;Parent=g14038.t2;
OX377614.1_Thelaira_solivaga_genome_assembly,_chromosome:_5	AUGUSTUS	start_codon	28118258	28118260	.	-	0	ID=g14038.t2.start1;Parent=g14038.t2;
OX377614.1_Thelaira_solivaga_genome_assembly,_chromosome:_5	AUGUSTUS	mRNA	28088917	28118260	0.96	-	.	ID=g14038.t3;Parent=g14038;
OX377614.1_Thelaira_solivaga_genome_assembly,_chromosome:_5	AUGUSTUS	stop_codon	28088917	28088919	.	-	0	ID=g14038.t3.stop1;Parent=g14038.t3;
OX377614.1_Thelaira_solivaga_genome_assembly,_chromosome:_5	AUGUSTUS	CDS	28088917	28090256	1	-	2	ID=g14038.t3.CDS1;Parent=g14038.t3;
OX377614.1_Thelaira_solivaga_genome_assembly,_chromosome:_5	AUGUSTUS	exon	28088917	28090256	.	-	.	ID=g14038.t3.exon1;Parent=g14038.t3;
OX377614.1_Thelaira_solivaga_genome_assembly,_chromosome:_5	AUGUSTUS	intron	28090257	28095848	1	-	.	ID=g14038.t3.intron1;Parent=g14038.t3;
OX377614.1_Thelaira_solivaga_genome_assembly,_chromosome:_5	AUGUSTUS	CDS	28095849	28095969	1	-	0	ID=g14038.t3.CDS2;Parent=g14038.t3;
OX377614.1_Thelaira_solivaga_genome_assembly,_chromosome:_5	AUGUSTUS	exon	28095849	28095969	.	-	.	ID=g14038.t3.exon2;Parent=g14038.t3;
OX377614.1_Thelaira_solivaga_genome_assembly,_chromosome:_5	AUGUSTUS	intron	28095970	28096764	1	-	.	ID=g14038.t3.intron2;Parent=g14038.t3;
OX377614.1_Thelaira_solivaga_genome_assembly,_chromosome:_5	AUGUSTUS	CDS	28096765	28096922	1	-	2	ID=g14038.t3.CDS3;Parent=g14038.t3;
OX377614.1_Thelaira_solivaga_genome_assembly,_chromosome:_5	AUGUSTUS	exon	28096765	28096922	.	-	.	ID=g14038.t3.exon3;Parent=g14038.t3;
OX377614.1_Thelaira_solivaga_genome_assembly,_chromosome:_5	AUGUSTUS	intron	28096923	28097804	1	-	.	ID=g14038.t3.intron3;Parent=g14038.t3;
OX377614.1_Thelaira_solivaga_genome_assembly,_chromosome:_5	AUGUSTUS	CDS	28097805	28097958	1	-	0	ID=g14038.t3.CDS4;Parent=g14038.t3;
OX377614.1_Thelaira_solivaga_genome_assembly,_chromosome:_5	AUGUSTUS	exon	28097805	28097958	.	-	.	ID=g14038.t3.exon4;Parent=g14038.t3;
OX377614.1_Thelaira_solivaga_genome_assembly,_chromosome:_5	AUGUSTUS	intron	28097959	28099697	1	-	.	ID=g14038.t3.intron4;Parent=g14038.t3;
OX377614.1_Thelaira_solivaga_genome_assembly,_chromosome:_5	AUGUSTUS	CDS	28099698	28099844	0.99	-	0	ID=g14038.t3.CDS5;Parent=g14038.t3;
OX377614.1_Thelaira_solivaga_genome_assembly,_chromosome:_5	AUGUSTUS	exon	28099698	28099844	.	-	.	ID=g14038.t3.exon5;Parent=g14038.t3;
OX377614.1_Thelaira_solivaga_genome_assembly,_chromosome:_5	AUGUSTUS	intron	28099845	28100466	0.99	-	.	ID=g14038.t3.intron5;Parent=g14038.t3;
OX377614.1_Thelaira_solivaga_genome_assembly,_chromosome:_5	AUGUSTUS	CDS	28100467	28100781	0.99	-	0	ID=g14038.t3.CDS6;Parent=g14038.t3;
OX377614.1_Thelaira_solivaga_genome_assembly,_chromosome:_5	AUGUSTUS	exon	28100467	28100781	.	-	.	ID=g14038.t3.exon6;Parent=g14038.t3;
OX377614.1_Thelaira_solivaga_genome_assembly,_chromosome:_5	AUGUSTUS	intron	28100782	28106015	1	-	.	ID=g14038.t3.intron6;Parent=g14038.t3;
OX377614.1_Thelaira_solivaga_genome_assembly,_chromosome:_5	AUGUSTUS	CDS	28106016	28107935	1	-	0	ID=g14038.t3.CDS7;Parent=g14038.t3;
OX377614.1_Thelaira_solivaga_genome_assembly,_chromosome:_5	AUGUSTUS	exon	28106016	28107935	.	-	.	ID=g14038.t3.exon7;Parent=g14038.t3;
OX377614.1_Thelaira_solivaga_genome_assembly,_chromosome:_5	AUGUSTUS	intron	28107936	28108601	1	-	.	ID=g14038.t3.intron7;Parent=g14038.t3;
OX377614.1_Thelaira_solivaga_genome_assembly,_chromosome:_5	AUGUSTUS	CDS	28108602	28108872	1	-	1	ID=g14038.t3.CDS8;Parent=g14038.t3;
OX377614.1_Thelaira_solivaga_genome_assembly,_chromosome:_5	AUGUSTUS	exon	28108602	28108872	.	-	.	ID=g14038.t3.exon8;Parent=g14038.t3;
OX377614.1_Thelaira_solivaga_genome_assembly,_chromosome:_5	AUGUSTUS	intron	28108873	28109453	1	-	.	ID=g14038.t3.intron8;Parent=g14038.t3;
OX377614.1_Thelaira_solivaga_genome_assembly,_chromosome:_5	AUGUSTUS	CDS	28109454	28109548	1	-	0	ID=g14038.t3.CDS9;Parent=g14038.t3;
OX377614.1_Thelaira_solivaga_genome_assembly,_chromosome:_5	AUGUSTUS	exon	28109454	28109548	.	-	.	ID=g14038.t3.exon9;Parent=g14038.t3;
OX377614.1_Thelaira_solivaga_genome_assembly,_chromosome:_5	AUGUSTUS	intron	28109549	28109635	1	-	.	ID=g14038.t3.intron9;Parent=g14038.t3;
OX377614.1_Thelaira_solivaga_genome_assembly,_chromosome:_5	AUGUSTUS	CDS	28109636	28109779	1	-	0	ID=g14038.t3.CDS10;Parent=g14038.t3;
OX377614.1_Thelaira_solivaga_genome_assembly,_chromosome:_5	AUGUSTUS	exon	28109636	28109779	.	-	.	ID=g14038.t3.exon10;Parent=g14038.t3;
OX377614.1_Thelaira_solivaga_genome_assembly,_chromosome:_5	AUGUSTUS	intron	28109780	28109908	1	-	.	ID=g14038.t3.intron10;Parent=g14038.t3;
OX377614.1_Thelaira_solivaga_genome_assembly,_chromosome:_5	AUGUSTUS	CDS	28109909	28110220	1	-	0	ID=g14038.t3.CDS11;Parent=g14038.t3;
OX377614.1_Thelaira_solivaga_genome_assembly,_chromosome:_5	AUGUSTUS	exon	28109909	28110220	.	-	.	ID=g14038.t3.exon11;Parent=g14038.t3;
OX377614.1_Thelaira_solivaga_genome_assembly,_chromosome:_5	AUGUSTUS	intron	28110221	28110284	1	-	.	ID=g14038.t3.intron11;Parent=g14038.t3;
OX377614.1_Thelaira_solivaga_genome_assembly,_chromosome:_5	AUGUSTUS	CDS	28110285	28110445	1	-	2	ID=g14038.t3.CDS12;Parent=g14038.t3;
OX377614.1_Thelaira_solivaga_genome_assembly,_chromosome:_5	AUGUSTUS	exon	28110285	28110445	.	-	.	ID=g14038.t3.exon12;Parent=g14038.t3;
OX377614.1_Thelaira_solivaga_genome_assembly,_chromosome:_5	AUGUSTUS	intron	28110446	28118208	1	-	.	ID=g14038.t3.intron12;Parent=g14038.t3;
OX377614.1_Thelaira_solivaga_genome_assembly,_chromosome:_5	AUGUSTUS	CDS	28118209	28118260	0.97	-	0	ID=g14038.t3.CDS13;Parent=g14038.t3;
OX377614.1_Thelaira_solivaga_genome_assembly,_chromosome:_5	AUGUSTUS	exon	28118209	28118260	.	-	.	ID=g14038.t3.exon13;Parent=g14038.t3;
OX377614.1_Thelaira_solivaga_genome_assembly,_chromosome:_5	AUGUSTUS	start_codon	28118258	28118260	.	-	0	ID=g14038.t3.start1;Parent=g14038.t3;
OX377614.1_Thelaira_solivaga_genome_assembly,_chromosome:_5	AUGUSTUS	gene	28145640	28182338	.	-	.	ID=g14039;
OX377614.1_Thelaira_solivaga_genome_assembly,_chromosome:_5	AUGUSTUS	mRNA	28145640	28182338	1	-	.	ID=g14039.t1;Parent=g14039;
OX377614.1_Thelaira_solivaga_genome_assembly,_chromosome:_5	AUGUSTUS	stop_codon	28145640	28145642	.	-	0	ID=g14039.t1.stop1;Parent=g14039.t1;
OX377614.1_Thelaira_solivaga_genome_assembly,_chromosome:_5	AUGUSTUS	CDS	28145640	28145716	1	-	2	ID=g14039.t1.CDS1;Parent=g14039.t1;
OX377614.1_Thelaira_solivaga_genome_assembly,_chromosome:_5	AUGUSTUS	exon	28145640	28145716	.	-	.	ID=g14039.t1.exon1;Parent=g14039.t1;
OX377614.1_Thelaira_solivaga_genome_assembly,_chromosome:_5	AUGUSTUS	intron	28145717	28145779	1	-	.	ID=g14039.t1.intron1;Parent=g14039.t1;
OX377614.1_Thelaira_solivaga_genome_assembly,_chromosome:_5	AUGUSTUS	CDS	28145780	28146266	1	-	0	ID=g14039.t1.CDS2;Parent=g14039.t1;
OX377614.1_Thelaira_solivaga_genome_assembly,_chromosome:_5	AUGUSTUS	exon	28145780	28146266	.	-	.	ID=g14039.t1.exon2;Parent=g14039.t1;
OX377614.1_Thelaira_solivaga_genome_assembly,_chromosome:_5	AUGUSTUS	intron	28146267	28148329	1	-	.	ID=g14039.t1.intron2;Parent=g14039.t1;
OX377614.1_Thelaira_solivaga_genome_assembly,_chromosome:_5	AUGUSTUS	CDS	28148330	28148628	1	-	2	ID=g14039.t1.CDS3;Parent=g14039.t1;
OX377614.1_Thelaira_solivaga_genome_assembly,_chromosome:_5	AUGUSTUS	exon	28148330	28148628	.	-	.	ID=g14039.t1.exon3;Parent=g14039.t1;
OX377614.1_Thelaira_solivaga_genome_assembly,_chromosome:_5	AUGUSTUS	intron	28148629	28148701	1	-	.	ID=g14039.t1.intron3;Parent=g14039.t1;
OX377614.1_Thelaira_solivaga_genome_assembly,_chromosome:_5	AUGUSTUS	CDS	28148702	28149434	1	-	0	ID=g14039.t1.CDS4;Parent=g14039.t1;
OX377614.1_Thelaira_solivaga_genome_assembly,_chromosome:_5	AUGUSTUS	exon	28148702	28149434	.	-	.	ID=g14039.t1.exon4;Parent=g14039.t1;
OX377614.1_Thelaira_solivaga_genome_assembly,_chromosome:_5	AUGUSTUS	intron	28149435	28149492	1	-	.	ID=g14039.t1.intron4;Parent=g14039.t1;
OX377614.1_Thelaira_solivaga_genome_assembly,_chromosome:_5	AUGUSTUS	CDS	28149493	28149639	1	-	0	ID=g14039.t1.CDS5;Parent=g14039.t1;
OX377614.1_Thelaira_solivaga_genome_assembly,_chromosome:_5	AUGUSTUS	exon	28149493	28149639	.	-	.	ID=g14039.t1.exon5;Parent=g14039.t1;
OX377614.1_Thelaira_solivaga_genome_assembly,_chromosome:_5	AUGUSTUS	intron	28149640	28149698	1	-	.	ID=g14039.t1.intron5;Parent=g14039.t1;
OX377614.1_Thelaira_solivaga_genome_assembly,_chromosome:_5	AUGUSTUS	CDS	28149699	28149948	1	-	1	ID=g14039.t1.CDS6;Parent=g14039.t1;
OX377614.1_Thelaira_solivaga_genome_assembly,_chromosome:_5	AUGUSTUS	exon	28149699	28149948	.	-	.	ID=g14039.t1.exon6;Parent=g14039.t1;
OX377614.1_Thelaira_solivaga_genome_assembly,_chromosome:_5	AUGUSTUS	intron	28149949	28150014	1	-	.	ID=g14039.t1.intron6;Parent=g14039.t1;
OX377614.1_Thelaira_solivaga_genome_assembly,_chromosome:_5	AUGUSTUS	CDS	28150015	28150143	1	-	1	ID=g14039.t1.CDS7;Parent=g14039.t1;
OX377614.1_Thelaira_solivaga_genome_assembly,_chromosome:_5	AUGUSTUS	exon	28150015	28150143	.	-	.	ID=g14039.t1.exon7;Parent=g14039.t1;
OX377614.1_Thelaira_solivaga_genome_assembly,_chromosome:_5	AUGUSTUS	intron	28150144	28150206	1	-	.	ID=g14039.t1.intron7;Parent=g14039.t1;
OX377614.1_Thelaira_solivaga_genome_assembly,_chromosome:_5	AUGUSTUS	CDS	28150207	28150366	1	-	2	ID=g14039.t1.CDS8;Parent=g14039.t1;
OX377614.1_Thelaira_solivaga_genome_assembly,_chromosome:_5	AUGUSTUS	exon	28150207	28150366	.	-	.	ID=g14039.t1.exon8;Parent=g14039.t1;
OX377614.1_Thelaira_solivaga_genome_assembly,_chromosome:_5	AUGUSTUS	intron	28150367	28151468	1	-	.	ID=g14039.t1.intron8;Parent=g14039.t1;
OX377614.1_Thelaira_solivaga_genome_assembly,_chromosome:_5	AUGUSTUS	CDS	28151469	28152216	1	-	0	ID=g14039.t1.CDS9;Parent=g14039.t1;
OX377614.1_Thelaira_solivaga_genome_assembly,_chromosome:_5	AUGUSTUS	exon	28151469	28152216	.	-	.	ID=g14039.t1.exon9;Parent=g14039.t1;
OX377614.1_Thelaira_solivaga_genome_assembly,_chromosome:_5	AUGUSTUS	intron	28152217	28152286	1	-	.	ID=g14039.t1.intron9;Parent=g14039.t1;
OX377614.1_Thelaira_solivaga_genome_assembly,_chromosome:_5	AUGUSTUS	CDS	28152287	28152477	1	-	2	ID=g14039.t1.CDS10;Parent=g14039.t1;
OX377614.1_Thelaira_solivaga_genome_assembly,_chromosome:_5	AUGUSTUS	exon	28152287	28152477	.	-	.	ID=g14039.t1.exon10;Parent=g14039.t1;
OX377614.1_Thelaira_solivaga_genome_assembly,_chromosome:_5	AUGUSTUS	intron	28152478	28153263	1	-	.	ID=g14039.t1.intron10;Parent=g14039.t1;
OX377614.1_Thelaira_solivaga_genome_assembly,_chromosome:_5	AUGUSTUS	CDS	28153264	28153539	1	-	2	ID=g14039.t1.CDS11;Parent=g14039.t1;
OX377614.1_Thelaira_solivaga_genome_assembly,_chromosome:_5	AUGUSTUS	exon	28153264	28153539	.	-	.	ID=g14039.t1.exon11;Parent=g14039.t1;
OX377614.1_Thelaira_solivaga_genome_assembly,_chromosome:_5	AUGUSTUS	intron	28153540	28162376	1	-	.	ID=g14039.t1.intron11;Parent=g14039.t1;
OX377614.1_Thelaira_solivaga_genome_assembly,_chromosome:_5	AUGUSTUS	CDS	28162377	28162449	1	-	0	ID=g14039.t1.CDS12;Parent=g14039.t1;
OX377614.1_Thelaira_solivaga_genome_assembly,_chromosome:_5	AUGUSTUS	exon	28162377	28162449	.	-	.	ID=g14039.t1.exon12;Parent=g14039.t1;
OX377614.1_Thelaira_solivaga_genome_assembly,_chromosome:_5	AUGUSTUS	intron	28162450	28181870	1	-	.	ID=g14039.t1.intron12;Parent=g14039.t1;
OX377614.1_Thelaira_solivaga_genome_assembly,_chromosome:_5	AUGUSTUS	CDS	28181871	28182338	1	-	0	ID=g14039.t1.CDS13;Parent=g14039.t1;
OX377614.1_Thelaira_solivaga_genome_assembly,_chromosome:_5	AUGUSTUS	exon	28181871	28182338	.	-	.	ID=g14039.t1.exon13;Parent=g14039.t1;
OX377614.1_Thelaira_solivaga_genome_assembly,_chromosome:_5	AUGUSTUS	start_codon	28182336	28182338	.	-	0	ID=g14039.t1.start1;Parent=g14039.t1;
OX377614.1_Thelaira_solivaga_genome_assembly,_chromosome:_5	AUGUSTUS	gene	28189900	28190223	.	-	.	ID=g14040;
OX377614.1_Thelaira_solivaga_genome_assembly,_chromosome:_5	AUGUSTUS	mRNA	28189900	28190223	1	-	.	ID=g14040.t1;Parent=g14040;
OX377614.1_Thelaira_solivaga_genome_assembly,_chromosome:_5	AUGUSTUS	stop_codon	28189900	28189902	.	-	0	ID=g14040.t1.stop1;Parent=g14040.t1;
OX377614.1_Thelaira_solivaga_genome_assembly,_chromosome:_5	AUGUSTUS	CDS	28189900	28190223	1	-	0	ID=g14040.t1.CDS1;Parent=g14040.t1;
OX377614.1_Thelaira_solivaga_genome_assembly,_chromosome:_5	AUGUSTUS	exon	28189900	28190223	.	-	.	ID=g14040.t1.exon1;Parent=g14040.t1;
OX377614.1_Thelaira_solivaga_genome_assembly,_chromosome:_5	AUGUSTUS	start_codon	28190221	28190223	.	-	0	ID=g14040.t1.start1;Parent=g14040.t1;
OX377614.1_Thelaira_solivaga_genome_assembly,_chromosome:_5	AUGUSTUS	gene	28203134	28205937	.	+	.	ID=g14041;
OX377614.1_Thelaira_solivaga_genome_assembly,_chromosome:_5	AUGUSTUS	mRNA	28203134	28205937	1	+	.	ID=g14041.t1;Parent=g14041;
OX377614.1_Thelaira_solivaga_genome_assembly,_chromosome:_5	AUGUSTUS	start_codon	28203134	28203136	.	+	0	ID=g14041.t1.start1;Parent=g14041.t1;
OX377614.1_Thelaira_solivaga_genome_assembly,_chromosome:_5	AUGUSTUS	CDS	28203134	28203172	1	+	0	ID=g14041.t1.CDS1;Parent=g14041.t1;
OX377614.1_Thelaira_solivaga_genome_assembly,_chromosome:_5	AUGUSTUS	exon	28203134	28203172	.	+	.	ID=g14041.t1.exon1;Parent=g14041.t1;
OX377614.1_Thelaira_solivaga_genome_assembly,_chromosome:_5	AUGUSTUS	intron	28203173	28203516	1	+	.	ID=g14041.t1.intron1;Parent=g14041.t1;
OX377614.1_Thelaira_solivaga_genome_assembly,_chromosome:_5	AUGUSTUS	CDS	28203517	28203659	1	+	0	ID=g14041.t1.CDS2;Parent=g14041.t1;
OX377614.1_Thelaira_solivaga_genome_assembly,_chromosome:_5	AUGUSTUS	exon	28203517	28203659	.	+	.	ID=g14041.t1.exon2;Parent=g14041.t1;
OX377614.1_Thelaira_solivaga_genome_assembly,_chromosome:_5	AUGUSTUS	intron	28203660	28204297	1	+	.	ID=g14041.t1.intron2;Parent=g14041.t1;
OX377614.1_Thelaira_solivaga_genome_assembly,_chromosome:_5	AUGUSTUS	CDS	28204298	28204614	1	+	1	ID=g14041.t1.CDS3;Parent=g14041.t1;
OX377614.1_Thelaira_solivaga_genome_assembly,_chromosome:_5	AUGUSTUS	exon	28204298	28204614	.	+	.	ID=g14041.t1.exon3;Parent=g14041.t1;
OX377614.1_Thelaira_solivaga_genome_assembly,_chromosome:_5	AUGUSTUS	intron	28204615	28204747	1	+	.	ID=g14041.t1.intron3;Parent=g14041.t1;
OX377614.1_Thelaira_solivaga_genome_assembly,_chromosome:_5	AUGUSTUS	CDS	28204748	28205583	1	+	2	ID=g14041.t1.CDS4;Parent=g14041.t1;
OX377614.1_Thelaira_solivaga_genome_assembly,_chromosome:_5	AUGUSTUS	exon	28204748	28205583	.	+	.	ID=g14041.t1.exon4;Parent=g14041.t1;
OX377614.1_Thelaira_solivaga_genome_assembly,_chromosome:_5	AUGUSTUS	intron	28205584	28205652	1	+	.	ID=g14041.t1.intron4;Parent=g14041.t1;
OX377614.1_Thelaira_solivaga_genome_assembly,_chromosome:_5	AUGUSTUS	CDS	28205653	28205937	1	+	0	ID=g14041.t1.CDS5;Parent=g14041.t1;
OX377614.1_Thelaira_solivaga_genome_assembly,_chromosome:_5	AUGUSTUS	exon	28205653	28205937	.	+	.	ID=g14041.t1.exon5;Parent=g14041.t1;
OX377614.1_Thelaira_solivaga_genome_assembly,_chromosome:_5	AUGUSTUS	stop_codon	28205935	28205937	.	+	0	ID=g14041.t1.stop1;Parent=g14041.t1;
OX377614.1_Thelaira_solivaga_genome_assembly,_chromosome:_5	AUGUSTUS	gene	28209072	28212234	.	-	.	ID=g14042;
OX377614.1_Thelaira_solivaga_genome_assembly,_chromosome:_5	AUGUSTUS	mRNA	28209072	28212234	1	-	.	ID=g14042.t1;Parent=g14042;
OX377614.1_Thelaira_solivaga_genome_assembly,_chromosome:_5	AUGUSTUS	stop_codon	28209072	28209074	.	-	0	ID=g14042.t1.stop1;Parent=g14042.t1;
OX377614.1_Thelaira_solivaga_genome_assembly,_chromosome:_5	AUGUSTUS	CDS	28209072	28209281	1	-	0	ID=g14042.t1.CDS1;Parent=g14042.t1;
OX377614.1_Thelaira_solivaga_genome_assembly,_chromosome:_5	AUGUSTUS	exon	28209072	28209281	.	-	.	ID=g14042.t1.exon1;Parent=g14042.t1;
OX377614.1_Thelaira_solivaga_genome_assembly,_chromosome:_5	AUGUSTUS	intron	28209282	28209344	1	-	.	ID=g14042.t1.intron1;Parent=g14042.t1;
OX377614.1_Thelaira_solivaga_genome_assembly,_chromosome:_5	AUGUSTUS	CDS	28209345	28210146	1	-	1	ID=g14042.t1.CDS2;Parent=g14042.t1;
OX377614.1_Thelaira_solivaga_genome_assembly,_chromosome:_5	AUGUSTUS	exon	28209345	28210146	.	-	.	ID=g14042.t1.exon2;Parent=g14042.t1;
OX377614.1_Thelaira_solivaga_genome_assembly,_chromosome:_5	AUGUSTUS	intron	28210147	28210241	1	-	.	ID=g14042.t1.intron2;Parent=g14042.t1;
OX377614.1_Thelaira_solivaga_genome_assembly,_chromosome:_5	AUGUSTUS	CDS	28210242	28210822	1	-	0	ID=g14042.t1.CDS3;Parent=g14042.t1;
OX377614.1_Thelaira_solivaga_genome_assembly,_chromosome:_5	AUGUSTUS	exon	28210242	28210822	.	-	.	ID=g14042.t1.exon3;Parent=g14042.t1;
OX377614.1_Thelaira_solivaga_genome_assembly,_chromosome:_5	AUGUSTUS	intron	28210823	28212168	1	-	.	ID=g14042.t1.intron3;Parent=g14042.t1;
OX377614.1_Thelaira_solivaga_genome_assembly,_chromosome:_5	AUGUSTUS	CDS	28212169	28212234	1	-	0	ID=g14042.t1.CDS4;Parent=g14042.t1;
OX377614.1_Thelaira_solivaga_genome_assembly,_chromosome:_5	AUGUSTUS	exon	28212169	28212234	.	-	.	ID=g14042.t1.exon4;Parent=g14042.t1;
OX377614.1_Thelaira_solivaga_genome_assembly,_chromosome:_5	AUGUSTUS	start_codon	28212232	28212234	.	-	0	ID=g14042.t1.start1;Parent=g14042.t1;
OX377614.1_Thelaira_solivaga_genome_assembly,_chromosome:_5	AUGUSTUS	gene	28330399	28330644	.	+	.	ID=g14043;
OX377614.1_Thelaira_solivaga_genome_assembly,_chromosome:_5	AUGUSTUS	mRNA	28330399	28330644	0.77	+	.	ID=g14043.t1;Parent=g14043;
OX377614.1_Thelaira_solivaga_genome_assembly,_chromosome:_5	AUGUSTUS	start_codon	28330399	28330401	.	+	0	ID=g14043.t1.start1;Parent=g14043.t1;
OX377614.1_Thelaira_solivaga_genome_assembly,_chromosome:_5	AUGUSTUS	CDS	28330399	28330644	0.77	+	0	ID=g14043.t1.CDS1;Parent=g14043.t1;
OX377614.1_Thelaira_solivaga_genome_assembly,_chromosome:_5	AUGUSTUS	exon	28330399	28330644	.	+	.	ID=g14043.t1.exon1;Parent=g14043.t1;
OX377614.1_Thelaira_solivaga_genome_assembly,_chromosome:_5	AUGUSTUS	stop_codon	28330642	28330644	.	+	0	ID=g14043.t1.stop1;Parent=g14043.t1;
OX377614.1_Thelaira_solivaga_genome_assembly,_chromosome:_5	AUGUSTUS	gene	28378372	28407265	.	+	.	ID=g14044;
OX377614.1_Thelaira_solivaga_genome_assembly,_chromosome:_5	AUGUSTUS	mRNA	28378372	28407265	1	+	.	ID=g14044.t1;Parent=g14044;
OX377614.1_Thelaira_solivaga_genome_assembly,_chromosome:_5	AUGUSTUS	start_codon	28378372	28378374	.	+	0	ID=g14044.t1.start1;Parent=g14044.t1;
OX377614.1_Thelaira_solivaga_genome_assembly,_chromosome:_5	AUGUSTUS	CDS	28378372	28379035	1	+	0	ID=g14044.t1.CDS1;Parent=g14044.t1;
OX377614.1_Thelaira_solivaga_genome_assembly,_chromosome:_5	AUGUSTUS	exon	28378372	28379035	.	+	.	ID=g14044.t1.exon1;Parent=g14044.t1;
OX377614.1_Thelaira_solivaga_genome_assembly,_chromosome:_5	AUGUSTUS	intron	28379036	28380788	1	+	.	ID=g14044.t1.intron1;Parent=g14044.t1;
OX377614.1_Thelaira_solivaga_genome_assembly,_chromosome:_5	AUGUSTUS	CDS	28380789	28381113	1	+	2	ID=g14044.t1.CDS2;Parent=g14044.t1;
OX377614.1_Thelaira_solivaga_genome_assembly,_chromosome:_5	AUGUSTUS	exon	28380789	28381113	.	+	.	ID=g14044.t1.exon2;Parent=g14044.t1;
OX377614.1_Thelaira_solivaga_genome_assembly,_chromosome:_5	AUGUSTUS	intron	28381114	28381585	1	+	.	ID=g14044.t1.intron2;Parent=g14044.t1;
OX377614.1_Thelaira_solivaga_genome_assembly,_chromosome:_5	AUGUSTUS	CDS	28381586	28382637	1	+	1	ID=g14044.t1.CDS3;Parent=g14044.t1;
OX377614.1_Thelaira_solivaga_genome_assembly,_chromosome:_5	AUGUSTUS	exon	28381586	28382637	.	+	.	ID=g14044.t1.exon3;Parent=g14044.t1;
OX377614.1_Thelaira_solivaga_genome_assembly,_chromosome:_5	AUGUSTUS	intron	28382638	28404681	1	+	.	ID=g14044.t1.intron3;Parent=g14044.t1;
OX377614.1_Thelaira_solivaga_genome_assembly,_chromosome:_5	AUGUSTUS	CDS	28404682	28404833	1	+	2	ID=g14044.t1.CDS4;Parent=g14044.t1;
OX377614.1_Thelaira_solivaga_genome_assembly,_chromosome:_5	AUGUSTUS	exon	28404682	28404833	.	+	.	ID=g14044.t1.exon4;Parent=g14044.t1;
OX377614.1_Thelaira_solivaga_genome_assembly,_chromosome:_5	AUGUSTUS	intron	28404834	28405850	1	+	.	ID=g14044.t1.intron4;Parent=g14044.t1;
OX377614.1_Thelaira_solivaga_genome_assembly,_chromosome:_5	AUGUSTUS	CDS	28405851	28405992	1	+	0	ID=g14044.t1.CDS5;Parent=g14044.t1;
OX377614.1_Thelaira_solivaga_genome_assembly,_chromosome:_5	AUGUSTUS	exon	28405851	28405992	.	+	.	ID=g14044.t1.exon5;Parent=g14044.t1;
OX377614.1_Thelaira_solivaga_genome_assembly,_chromosome:_5	AUGUSTUS	intron	28405993	28407098	1	+	.	ID=g14044.t1.intron5;Parent=g14044.t1;
OX377614.1_Thelaira_solivaga_genome_assembly,_chromosome:_5	AUGUSTUS	CDS	28407099	28407265	1	+	2	ID=g14044.t1.CDS6;Parent=g14044.t1;
OX377614.1_Thelaira_solivaga_genome_assembly,_chromosome:_5	AUGUSTUS	exon	28407099	28407265	.	+	.	ID=g14044.t1.exon6;Parent=g14044.t1;
OX377614.1_Thelaira_solivaga_genome_assembly,_chromosome:_5	AUGUSTUS	stop_codon	28407263	28407265	.	+	0	ID=g14044.t1.stop1;Parent=g14044.t1;
OX377614.1_Thelaira_solivaga_genome_assembly,_chromosome:_5	AUGUSTUS	gene	28423168	28425758	.	+	.	ID=g14045;
OX377614.1_Thelaira_solivaga_genome_assembly,_chromosome:_5	AUGUSTUS	mRNA	28423168	28425758	1	+	.	ID=g14045.t1;Parent=g14045;
OX377614.1_Thelaira_solivaga_genome_assembly,_chromosome:_5	AUGUSTUS	start_codon	28423168	28423170	.	+	0	ID=g14045.t1.start1;Parent=g14045.t1;
OX377614.1_Thelaira_solivaga_genome_assembly,_chromosome:_5	AUGUSTUS	CDS	28423168	28423267	1	+	0	ID=g14045.t1.CDS1;Parent=g14045.t1;
OX377614.1_Thelaira_solivaga_genome_assembly,_chromosome:_5	AUGUSTUS	exon	28423168	28423267	.	+	.	ID=g14045.t1.exon1;Parent=g14045.t1;
OX377614.1_Thelaira_solivaga_genome_assembly,_chromosome:_5	AUGUSTUS	intron	28423268	28423508	1	+	.	ID=g14045.t1.intron1;Parent=g14045.t1;
OX377614.1_Thelaira_solivaga_genome_assembly,_chromosome:_5	AUGUSTUS	CDS	28423509	28423716	1	+	2	ID=g14045.t1.CDS2;Parent=g14045.t1;
OX377614.1_Thelaira_solivaga_genome_assembly,_chromosome:_5	AUGUSTUS	exon	28423509	28423716	.	+	.	ID=g14045.t1.exon2;Parent=g14045.t1;
OX377614.1_Thelaira_solivaga_genome_assembly,_chromosome:_5	AUGUSTUS	intron	28423717	28423782	1	+	.	ID=g14045.t1.intron2;Parent=g14045.t1;
OX377614.1_Thelaira_solivaga_genome_assembly,_chromosome:_5	AUGUSTUS	CDS	28423783	28423949	1	+	1	ID=g14045.t1.CDS3;Parent=g14045.t1;
OX377614.1_Thelaira_solivaga_genome_assembly,_chromosome:_5	AUGUSTUS	exon	28423783	28423949	.	+	.	ID=g14045.t1.exon3;Parent=g14045.t1;
OX377614.1_Thelaira_solivaga_genome_assembly,_chromosome:_5	AUGUSTUS	intron	28423950	28425438	1	+	.	ID=g14045.t1.intron3;Parent=g14045.t1;
OX377614.1_Thelaira_solivaga_genome_assembly,_chromosome:_5	AUGUSTUS	CDS	28425439	28425758	1	+	2	ID=g14045.t1.CDS4;Parent=g14045.t1;
OX377614.1_Thelaira_solivaga_genome_assembly,_chromosome:_5	AUGUSTUS	exon	28425439	28425758	.	+	.	ID=g14045.t1.exon4;Parent=g14045.t1;
OX377614.1_Thelaira_solivaga_genome_assembly,_chromosome:_5	AUGUSTUS	stop_codon	28425756	28425758	.	+	0	ID=g14045.t1.stop1;Parent=g14045.t1;
OX377614.1_Thelaira_solivaga_genome_assembly,_chromosome:_5	AUGUSTUS	mRNA	28423168	28425758	1	+	.	ID=g14045.t2;Parent=g14045;
OX377614.1_Thelaira_solivaga_genome_assembly,_chromosome:_5	AUGUSTUS	start_codon	28423168	28423170	.	+	0	ID=g14045.t2.start1;Parent=g14045.t2;
OX377614.1_Thelaira_solivaga_genome_assembly,_chromosome:_5	AUGUSTUS	CDS	28423168	28423267	1	+	0	ID=g14045.t2.CDS1;Parent=g14045.t2;
OX377614.1_Thelaira_solivaga_genome_assembly,_chromosome:_5	AUGUSTUS	exon	28423168	28423267	.	+	.	ID=g14045.t2.exon1;Parent=g14045.t2;
OX377614.1_Thelaira_solivaga_genome_assembly,_chromosome:_5	AUGUSTUS	intron	28423268	28423490	1	+	.	ID=g14045.t2.intron1;Parent=g14045.t2;
OX377614.1_Thelaira_solivaga_genome_assembly,_chromosome:_5	AUGUSTUS	CDS	28423491	28423716	1	+	2	ID=g14045.t2.CDS2;Parent=g14045.t2;
OX377614.1_Thelaira_solivaga_genome_assembly,_chromosome:_5	AUGUSTUS	exon	28423491	28423716	.	+	.	ID=g14045.t2.exon2;Parent=g14045.t2;
OX377614.1_Thelaira_solivaga_genome_assembly,_chromosome:_5	AUGUSTUS	intron	28423717	28423782	1	+	.	ID=g14045.t2.intron2;Parent=g14045.t2;
OX377614.1_Thelaira_solivaga_genome_assembly,_chromosome:_5	AUGUSTUS	CDS	28423783	28423949	1	+	1	ID=g14045.t2.CDS3;Parent=g14045.t2;
OX377614.1_Thelaira_solivaga_genome_assembly,_chromosome:_5	AUGUSTUS	exon	28423783	28423949	.	+	.	ID=g14045.t2.exon3;Parent=g14045.t2;
OX377614.1_Thelaira_solivaga_genome_assembly,_chromosome:_5	AUGUSTUS	intron	28423950	28425438	1	+	.	ID=g14045.t2.intron3;Parent=g14045.t2;
OX377614.1_Thelaira_solivaga_genome_assembly,_chromosome:_5	AUGUSTUS	CDS	28425439	28425758	1	+	2	ID=g14045.t2.CDS4;Parent=g14045.t2;
OX377614.1_Thelaira_solivaga_genome_assembly,_chromosome:_5	AUGUSTUS	exon	28425439	28425758	.	+	.	ID=g14045.t2.exon4;Parent=g14045.t2;
OX377614.1_Thelaira_solivaga_genome_assembly,_chromosome:_5	AUGUSTUS	stop_codon	28425756	28425758	.	+	0	ID=g14045.t2.stop1;Parent=g14045.t2;
OX377614.1_Thelaira_solivaga_genome_assembly,_chromosome:_5	AUGUSTUS	gene	28429064	28429682	.	+	.	ID=g14046;
OX377614.1_Thelaira_solivaga_genome_assembly,_chromosome:_5	AUGUSTUS	mRNA	28429064	28429682	0.99	+	.	ID=g14046.t1;Parent=g14046;
OX377614.1_Thelaira_solivaga_genome_assembly,_chromosome:_5	AUGUSTUS	start_codon	28429064	28429066	.	+	0	ID=g14046.t1.start1;Parent=g14046.t1;
OX377614.1_Thelaira_solivaga_genome_assembly,_chromosome:_5	AUGUSTUS	CDS	28429064	28429076	0.99	+	0	ID=g14046.t1.CDS1;Parent=g14046.t1;
OX377614.1_Thelaira_solivaga_genome_assembly,_chromosome:_5	AUGUSTUS	exon	28429064	28429076	.	+	.	ID=g14046.t1.exon1;Parent=g14046.t1;
OX377614.1_Thelaira_solivaga_genome_assembly,_chromosome:_5	AUGUSTUS	intron	28429077	28429380	0.99	+	.	ID=g14046.t1.intron1;Parent=g14046.t1;
OX377614.1_Thelaira_solivaga_genome_assembly,_chromosome:_5	AUGUSTUS	CDS	28429381	28429682	1	+	2	ID=g14046.t1.CDS2;Parent=g14046.t1;
OX377614.1_Thelaira_solivaga_genome_assembly,_chromosome:_5	AUGUSTUS	exon	28429381	28429682	.	+	.	ID=g14046.t1.exon2;Parent=g14046.t1;
OX377614.1_Thelaira_solivaga_genome_assembly,_chromosome:_5	AUGUSTUS	stop_codon	28429680	28429682	.	+	0	ID=g14046.t1.stop1;Parent=g14046.t1;
OX377614.1_Thelaira_solivaga_genome_assembly,_chromosome:_5	AUGUSTUS	gene	28492353	28496303	.	-	.	ID=g14047;
OX377614.1_Thelaira_solivaga_genome_assembly,_chromosome:_5	AUGUSTUS	mRNA	28492353	28496303	1	-	.	ID=g14047.t1;Parent=g14047;
OX377614.1_Thelaira_solivaga_genome_assembly,_chromosome:_5	AUGUSTUS	stop_codon	28492353	28492355	.	-	0	ID=g14047.t1.stop1;Parent=g14047.t1;
OX377614.1_Thelaira_solivaga_genome_assembly,_chromosome:_5	AUGUSTUS	CDS	28492353	28496303	1	-	0	ID=g14047.t1.CDS1;Parent=g14047.t1;
OX377614.1_Thelaira_solivaga_genome_assembly,_chromosome:_5	AUGUSTUS	exon	28492353	28496303	.	-	.	ID=g14047.t1.exon1;Parent=g14047.t1;
OX377614.1_Thelaira_solivaga_genome_assembly,_chromosome:_5	AUGUSTUS	start_codon	28496301	28496303	.	-	0	ID=g14047.t1.start1;Parent=g14047.t1;
OX377614.1_Thelaira_solivaga_genome_assembly,_chromosome:_5	AUGUSTUS	gene	28522458	28526408	.	-	.	ID=g14048;
OX377614.1_Thelaira_solivaga_genome_assembly,_chromosome:_5	AUGUSTUS	mRNA	28522458	28526408	1	-	.	ID=g14048.t1;Parent=g14048;
OX377614.1_Thelaira_solivaga_genome_assembly,_chromosome:_5	AUGUSTUS	stop_codon	28522458	28522460	.	-	0	ID=g14048.t1.stop1;Parent=g14048.t1;
OX377614.1_Thelaira_solivaga_genome_assembly,_chromosome:_5	AUGUSTUS	CDS	28522458	28526408	1	-	0	ID=g14048.t1.CDS1;Parent=g14048.t1;
OX377614.1_Thelaira_solivaga_genome_assembly,_chromosome:_5	AUGUSTUS	exon	28522458	28526408	.	-	.	ID=g14048.t1.exon1;Parent=g14048.t1;
OX377614.1_Thelaira_solivaga_genome_assembly,_chromosome:_5	AUGUSTUS	start_codon	28526406	28526408	.	-	0	ID=g14048.t1.start1;Parent=g14048.t1;
OX377614.1_Thelaira_solivaga_genome_assembly,_chromosome:_5	AUGUSTUS	gene	28556624	28560574	.	+	.	ID=g14049;
OX377614.1_Thelaira_solivaga_genome_assembly,_chromosome:_5	AUGUSTUS	mRNA	28556624	28560574	1	+	.	ID=g14049.t1;Parent=g14049;
OX377614.1_Thelaira_solivaga_genome_assembly,_chromosome:_5	AUGUSTUS	start_codon	28556624	28556626	.	+	0	ID=g14049.t1.start1;Parent=g14049.t1;
OX377614.1_Thelaira_solivaga_genome_assembly,_chromosome:_5	AUGUSTUS	CDS	28556624	28560574	1	+	0	ID=g14049.t1.CDS1;Parent=g14049.t1;
OX377614.1_Thelaira_solivaga_genome_assembly,_chromosome:_5	AUGUSTUS	exon	28556624	28560574	.	+	.	ID=g14049.t1.exon1;Parent=g14049.t1;
OX377614.1_Thelaira_solivaga_genome_assembly,_chromosome:_5	AUGUSTUS	stop_codon	28560572	28560574	.	+	0	ID=g14049.t1.stop1;Parent=g14049.t1;
OX377614.1_Thelaira_solivaga_genome_assembly,_chromosome:_5	AUGUSTUS	gene	28595090	28599028	.	-	.	ID=g14050;
OX377614.1_Thelaira_solivaga_genome_assembly,_chromosome:_5	AUGUSTUS	mRNA	28595090	28599028	1	-	.	ID=g14050.t1;Parent=g14050;
OX377614.1_Thelaira_solivaga_genome_assembly,_chromosome:_5	AUGUSTUS	stop_codon	28595090	28595092	.	-	0	ID=g14050.t1.stop1;Parent=g14050.t1;
OX377614.1_Thelaira_solivaga_genome_assembly,_chromosome:_5	AUGUSTUS	CDS	28595090	28599028	1	-	0	ID=g14050.t1.CDS1;Parent=g14050.t1;
OX377614.1_Thelaira_solivaga_genome_assembly,_chromosome:_5	AUGUSTUS	exon	28595090	28599028	.	-	.	ID=g14050.t1.exon1;Parent=g14050.t1;
OX377614.1_Thelaira_solivaga_genome_assembly,_chromosome:_5	AUGUSTUS	start_codon	28599026	28599028	.	-	0	ID=g14050.t1.start1;Parent=g14050.t1;
OX377614.1_Thelaira_solivaga_genome_assembly,_chromosome:_5	AUGUSTUS	gene	28628149	28632099	.	+	.	ID=g14051;
OX377614.1_Thelaira_solivaga_genome_assembly,_chromosome:_5	AUGUSTUS	mRNA	28628149	28632099	1	+	.	ID=g14051.t1;Parent=g14051;
OX377614.1_Thelaira_solivaga_genome_assembly,_chromosome:_5	AUGUSTUS	start_codon	28628149	28628151	.	+	0	ID=g14051.t1.start1;Parent=g14051.t1;
OX377614.1_Thelaira_solivaga_genome_assembly,_chromosome:_5	AUGUSTUS	CDS	28628149	28632099	1	+	0	ID=g14051.t1.CDS1;Parent=g14051.t1;
OX377614.1_Thelaira_solivaga_genome_assembly,_chromosome:_5	AUGUSTUS	exon	28628149	28632099	.	+	.	ID=g14051.t1.exon1;Parent=g14051.t1;
OX377614.1_Thelaira_solivaga_genome_assembly,_chromosome:_5	AUGUSTUS	stop_codon	28632097	28632099	.	+	0	ID=g14051.t1.stop1;Parent=g14051.t1;
OX377614.1_Thelaira_solivaga_genome_assembly,_chromosome:_5	AUGUSTUS	gene	28640627	28641184	.	-	.	ID=g14052;
OX377614.1_Thelaira_solivaga_genome_assembly,_chromosome:_5	AUGUSTUS	mRNA	28640627	28641184	1	-	.	ID=g14052.t1;Parent=g14052;
OX377614.1_Thelaira_solivaga_genome_assembly,_chromosome:_5	AUGUSTUS	stop_codon	28640627	28640629	.	-	0	ID=g14052.t1.stop1;Parent=g14052.t1;
OX377614.1_Thelaira_solivaga_genome_assembly,_chromosome:_5	AUGUSTUS	CDS	28640627	28641184	1	-	0	ID=g14052.t1.CDS1;Parent=g14052.t1;
OX377614.1_Thelaira_solivaga_genome_assembly,_chromosome:_5	AUGUSTUS	exon	28640627	28641184	.	-	.	ID=g14052.t1.exon1;Parent=g14052.t1;
OX377614.1_Thelaira_solivaga_genome_assembly,_chromosome:_5	AUGUSTUS	start_codon	28641182	28641184	.	-	0	ID=g14052.t1.start1;Parent=g14052.t1;
OX377614.1_Thelaira_solivaga_genome_assembly,_chromosome:_5	AUGUSTUS	gene	28642081	28643280	.	+	.	ID=g14053;
OX377614.1_Thelaira_solivaga_genome_assembly,_chromosome:_5	AUGUSTUS	mRNA	28642081	28643280	1	+	.	ID=g14053.t1;Parent=g14053;
OX377614.1_Thelaira_solivaga_genome_assembly,_chromosome:_5	AUGUSTUS	start_codon	28642081	28642083	.	+	0	ID=g14053.t1.start1;Parent=g14053.t1;
OX377614.1_Thelaira_solivaga_genome_assembly,_chromosome:_5	AUGUSTUS	CDS	28642081	28642477	1	+	0	ID=g14053.t1.CDS1;Parent=g14053.t1;
OX377614.1_Thelaira_solivaga_genome_assembly,_chromosome:_5	AUGUSTUS	exon	28642081	28642477	.	+	.	ID=g14053.t1.exon1;Parent=g14053.t1;
OX377614.1_Thelaira_solivaga_genome_assembly,_chromosome:_5	AUGUSTUS	intron	28642478	28642531	1	+	.	ID=g14053.t1.intron1;Parent=g14053.t1;
OX377614.1_Thelaira_solivaga_genome_assembly,_chromosome:_5	AUGUSTUS	CDS	28642532	28643280	1	+	2	ID=g14053.t1.CDS2;Parent=g14053.t1;
OX377614.1_Thelaira_solivaga_genome_assembly,_chromosome:_5	AUGUSTUS	exon	28642532	28643280	.	+	.	ID=g14053.t1.exon2;Parent=g14053.t1;
OX377614.1_Thelaira_solivaga_genome_assembly,_chromosome:_5	AUGUSTUS	stop_codon	28643278	28643280	.	+	0	ID=g14053.t1.stop1;Parent=g14053.t1;
OX377614.1_Thelaira_solivaga_genome_assembly,_chromosome:_5	AUGUSTUS	gene	28646569	28651184	.	+	.	ID=g14054;
OX377614.1_Thelaira_solivaga_genome_assembly,_chromosome:_5	AUGUSTUS	mRNA	28646569	28651184	1	+	.	ID=g14054.t1;Parent=g14054;
OX377614.1_Thelaira_solivaga_genome_assembly,_chromosome:_5	AUGUSTUS	start_codon	28646569	28646571	.	+	0	ID=g14054.t1.start1;Parent=g14054.t1;
OX377614.1_Thelaira_solivaga_genome_assembly,_chromosome:_5	AUGUSTUS	CDS	28646569	28648141	1	+	0	ID=g14054.t1.CDS1;Parent=g14054.t1;
OX377614.1_Thelaira_solivaga_genome_assembly,_chromosome:_5	AUGUSTUS	exon	28646569	28648141	.	+	.	ID=g14054.t1.exon1;Parent=g14054.t1;
OX377614.1_Thelaira_solivaga_genome_assembly,_chromosome:_5	AUGUSTUS	intron	28648142	28648309	1	+	.	ID=g14054.t1.intron1;Parent=g14054.t1;
OX377614.1_Thelaira_solivaga_genome_assembly,_chromosome:_5	AUGUSTUS	CDS	28648310	28649057	1	+	2	ID=g14054.t1.CDS2;Parent=g14054.t1;
OX377614.1_Thelaira_solivaga_genome_assembly,_chromosome:_5	AUGUSTUS	exon	28648310	28649057	.	+	.	ID=g14054.t1.exon2;Parent=g14054.t1;
OX377614.1_Thelaira_solivaga_genome_assembly,_chromosome:_5	AUGUSTUS	intron	28649058	28649121	1	+	.	ID=g14054.t1.intron2;Parent=g14054.t1;
OX377614.1_Thelaira_solivaga_genome_assembly,_chromosome:_5	AUGUSTUS	CDS	28649122	28650737	1	+	1	ID=g14054.t1.CDS3;Parent=g14054.t1;
OX377614.1_Thelaira_solivaga_genome_assembly,_chromosome:_5	AUGUSTUS	exon	28649122	28650737	.	+	.	ID=g14054.t1.exon3;Parent=g14054.t1;
OX377614.1_Thelaira_solivaga_genome_assembly,_chromosome:_5	AUGUSTUS	intron	28650738	28650834	1	+	.	ID=g14054.t1.intron3;Parent=g14054.t1;
OX377614.1_Thelaira_solivaga_genome_assembly,_chromosome:_5	AUGUSTUS	CDS	28650835	28651184	1	+	2	ID=g14054.t1.CDS4;Parent=g14054.t1;
OX377614.1_Thelaira_solivaga_genome_assembly,_chromosome:_5	AUGUSTUS	exon	28650835	28651184	.	+	.	ID=g14054.t1.exon4;Parent=g14054.t1;
OX377614.1_Thelaira_solivaga_genome_assembly,_chromosome:_5	AUGUSTUS	stop_codon	28651182	28651184	.	+	0	ID=g14054.t1.stop1;Parent=g14054.t1;
OX377614.1_Thelaira_solivaga_genome_assembly,_chromosome:_5	AUGUSTUS	gene	28652145	28654067	.	-	.	ID=g14055;
OX377614.1_Thelaira_solivaga_genome_assembly,_chromosome:_5	AUGUSTUS	mRNA	28652145	28654067	1	-	.	ID=g14055.t1;Parent=g14055;
OX377614.1_Thelaira_solivaga_genome_assembly,_chromosome:_5	AUGUSTUS	stop_codon	28652145	28652147	.	-	0	ID=g14055.t1.stop1;Parent=g14055.t1;
OX377614.1_Thelaira_solivaga_genome_assembly,_chromosome:_5	AUGUSTUS	CDS	28652145	28652311	1	-	2	ID=g14055.t1.CDS1;Parent=g14055.t1;
OX377614.1_Thelaira_solivaga_genome_assembly,_chromosome:_5	AUGUSTUS	exon	28652145	28652311	.	-	.	ID=g14055.t1.exon1;Parent=g14055.t1;
OX377614.1_Thelaira_solivaga_genome_assembly,_chromosome:_5	AUGUSTUS	intron	28652312	28652379	1	-	.	ID=g14055.t1.intron1;Parent=g14055.t1;
OX377614.1_Thelaira_solivaga_genome_assembly,_chromosome:_5	AUGUSTUS	CDS	28652380	28653025	1	-	0	ID=g14055.t1.CDS2;Parent=g14055.t1;
OX377614.1_Thelaira_solivaga_genome_assembly,_chromosome:_5	AUGUSTUS	exon	28652380	28653025	.	-	.	ID=g14055.t1.exon2;Parent=g14055.t1;
OX377614.1_Thelaira_solivaga_genome_assembly,_chromosome:_5	AUGUSTUS	intron	28653026	28653079	1	-	.	ID=g14055.t1.intron2;Parent=g14055.t1;
OX377614.1_Thelaira_solivaga_genome_assembly,_chromosome:_5	AUGUSTUS	CDS	28653080	28653496	1	-	0	ID=g14055.t1.CDS3;Parent=g14055.t1;
OX377614.1_Thelaira_solivaga_genome_assembly,_chromosome:_5	AUGUSTUS	exon	28653080	28653496	.	-	.	ID=g14055.t1.exon3;Parent=g14055.t1;
OX377614.1_Thelaira_solivaga_genome_assembly,_chromosome:_5	AUGUSTUS	intron	28653497	28653558	1	-	.	ID=g14055.t1.intron3;Parent=g14055.t1;
OX377614.1_Thelaira_solivaga_genome_assembly,_chromosome:_5	AUGUSTUS	CDS	28653559	28653940	1	-	1	ID=g14055.t1.CDS4;Parent=g14055.t1;
OX377614.1_Thelaira_solivaga_genome_assembly,_chromosome:_5	AUGUSTUS	exon	28653559	28653940	.	-	.	ID=g14055.t1.exon4;Parent=g14055.t1;
OX377614.1_Thelaira_solivaga_genome_assembly,_chromosome:_5	AUGUSTUS	intron	28653941	28654023	1	-	.	ID=g14055.t1.intron4;Parent=g14055.t1;
OX377614.1_Thelaira_solivaga_genome_assembly,_chromosome:_5	AUGUSTUS	CDS	28654024	28654067	1	-	0	ID=g14055.t1.CDS5;Parent=g14055.t1;
OX377614.1_Thelaira_solivaga_genome_assembly,_chromosome:_5	AUGUSTUS	exon	28654024	28654067	.	-	.	ID=g14055.t1.exon5;Parent=g14055.t1;
OX377614.1_Thelaira_solivaga_genome_assembly,_chromosome:_5	AUGUSTUS	start_codon	28654065	28654067	.	-	0	ID=g14055.t1.start1;Parent=g14055.t1;
OX377614.1_Thelaira_solivaga_genome_assembly,_chromosome:_5	AUGUSTUS	gene	28656133	28657527	.	+	.	ID=g14056;
OX377614.1_Thelaira_solivaga_genome_assembly,_chromosome:_5	AUGUSTUS	mRNA	28656133	28657527	1	+	.	ID=g14056.t1;Parent=g14056;
OX377614.1_Thelaira_solivaga_genome_assembly,_chromosome:_5	AUGUSTUS	start_codon	28656133	28656135	.	+	0	ID=g14056.t1.start1;Parent=g14056.t1;
OX377614.1_Thelaira_solivaga_genome_assembly,_chromosome:_5	AUGUSTUS	CDS	28656133	28656205	1	+	0	ID=g14056.t1.CDS1;Parent=g14056.t1;
OX377614.1_Thelaira_solivaga_genome_assembly,_chromosome:_5	AUGUSTUS	exon	28656133	28656205	.	+	.	ID=g14056.t1.exon1;Parent=g14056.t1;
OX377614.1_Thelaira_solivaga_genome_assembly,_chromosome:_5	AUGUSTUS	intron	28656206	28656438	1	+	.	ID=g14056.t1.intron1;Parent=g14056.t1;
OX377614.1_Thelaira_solivaga_genome_assembly,_chromosome:_5	AUGUSTUS	CDS	28656439	28656599	1	+	2	ID=g14056.t1.CDS2;Parent=g14056.t1;
OX377614.1_Thelaira_solivaga_genome_assembly,_chromosome:_5	AUGUSTUS	exon	28656439	28656599	.	+	.	ID=g14056.t1.exon2;Parent=g14056.t1;
OX377614.1_Thelaira_solivaga_genome_assembly,_chromosome:_5	AUGUSTUS	intron	28656600	28656851	1	+	.	ID=g14056.t1.intron2;Parent=g14056.t1;
OX377614.1_Thelaira_solivaga_genome_assembly,_chromosome:_5	AUGUSTUS	CDS	28656852	28657100	1	+	0	ID=g14056.t1.CDS3;Parent=g14056.t1;
OX377614.1_Thelaira_solivaga_genome_assembly,_chromosome:_5	AUGUSTUS	exon	28656852	28657100	.	+	.	ID=g14056.t1.exon3;Parent=g14056.t1;
OX377614.1_Thelaira_solivaga_genome_assembly,_chromosome:_5	AUGUSTUS	intron	28657101	28657170	1	+	.	ID=g14056.t1.intron3;Parent=g14056.t1;
OX377614.1_Thelaira_solivaga_genome_assembly,_chromosome:_5	AUGUSTUS	CDS	28657171	28657527	1	+	0	ID=g14056.t1.CDS4;Parent=g14056.t1;
OX377614.1_Thelaira_solivaga_genome_assembly,_chromosome:_5	AUGUSTUS	exon	28657171	28657527	.	+	.	ID=g14056.t1.exon4;Parent=g14056.t1;
OX377614.1_Thelaira_solivaga_genome_assembly,_chromosome:_5	AUGUSTUS	stop_codon	28657525	28657527	.	+	0	ID=g14056.t1.stop1;Parent=g14056.t1;
OX377614.1_Thelaira_solivaga_genome_assembly,_chromosome:_5	AUGUSTUS	gene	28662615	28665916	.	-	.	ID=g14057;
OX377614.1_Thelaira_solivaga_genome_assembly,_chromosome:_5	AUGUSTUS	mRNA	28662615	28665916	0.58	-	.	ID=g14057.t1;Parent=g14057;
OX377614.1_Thelaira_solivaga_genome_assembly,_chromosome:_5	AUGUSTUS	stop_codon	28662615	28662617	.	-	0	ID=g14057.t1.stop1;Parent=g14057.t1;
OX377614.1_Thelaira_solivaga_genome_assembly,_chromosome:_5	AUGUSTUS	CDS	28662615	28663526	0.58	-	0	ID=g14057.t1.CDS1;Parent=g14057.t1;
OX377614.1_Thelaira_solivaga_genome_assembly,_chromosome:_5	AUGUSTUS	exon	28662615	28663526	.	-	.	ID=g14057.t1.exon1;Parent=g14057.t1;
OX377614.1_Thelaira_solivaga_genome_assembly,_chromosome:_5	AUGUSTUS	intron	28663527	28665772	1	-	.	ID=g14057.t1.intron1;Parent=g14057.t1;
OX377614.1_Thelaira_solivaga_genome_assembly,_chromosome:_5	AUGUSTUS	CDS	28665773	28665916	1	-	0	ID=g14057.t1.CDS2;Parent=g14057.t1;
OX377614.1_Thelaira_solivaga_genome_assembly,_chromosome:_5	AUGUSTUS	exon	28665773	28665916	.	-	.	ID=g14057.t1.exon2;Parent=g14057.t1;
OX377614.1_Thelaira_solivaga_genome_assembly,_chromosome:_5	AUGUSTUS	start_codon	28665914	28665916	.	-	0	ID=g14057.t1.start1;Parent=g14057.t1;
OX377614.1_Thelaira_solivaga_genome_assembly,_chromosome:_5	AUGUSTUS	gene	28669522	28671007	.	+	.	ID=g14058;
OX377614.1_Thelaira_solivaga_genome_assembly,_chromosome:_5	AUGUSTUS	mRNA	28669522	28671007	1	+	.	ID=g14058.t1;Parent=g14058;
OX377614.1_Thelaira_solivaga_genome_assembly,_chromosome:_5	AUGUSTUS	start_codon	28669522	28669524	.	+	0	ID=g14058.t1.start1;Parent=g14058.t1;
OX377614.1_Thelaira_solivaga_genome_assembly,_chromosome:_5	AUGUSTUS	CDS	28669522	28669622	1	+	0	ID=g14058.t1.CDS1;Parent=g14058.t1;
OX377614.1_Thelaira_solivaga_genome_assembly,_chromosome:_5	AUGUSTUS	exon	28669522	28669622	.	+	.	ID=g14058.t1.exon1;Parent=g14058.t1;
OX377614.1_Thelaira_solivaga_genome_assembly,_chromosome:_5	AUGUSTUS	intron	28669623	28669912	1	+	.	ID=g14058.t1.intron1;Parent=g14058.t1;
OX377614.1_Thelaira_solivaga_genome_assembly,_chromosome:_5	AUGUSTUS	CDS	28669913	28670177	1	+	1	ID=g14058.t1.CDS2;Parent=g14058.t1;
OX377614.1_Thelaira_solivaga_genome_assembly,_chromosome:_5	AUGUSTUS	exon	28669913	28670177	.	+	.	ID=g14058.t1.exon2;Parent=g14058.t1;
OX377614.1_Thelaira_solivaga_genome_assembly,_chromosome:_5	AUGUSTUS	intron	28670178	28670243	1	+	.	ID=g14058.t1.intron2;Parent=g14058.t1;
OX377614.1_Thelaira_solivaga_genome_assembly,_chromosome:_5	AUGUSTUS	CDS	28670244	28670509	1	+	0	ID=g14058.t1.CDS3;Parent=g14058.t1;
OX377614.1_Thelaira_solivaga_genome_assembly,_chromosome:_5	AUGUSTUS	exon	28670244	28670509	.	+	.	ID=g14058.t1.exon3;Parent=g14058.t1;
OX377614.1_Thelaira_solivaga_genome_assembly,_chromosome:_5	AUGUSTUS	intron	28670510	28670565	1	+	.	ID=g14058.t1.intron3;Parent=g14058.t1;
OX377614.1_Thelaira_solivaga_genome_assembly,_chromosome:_5	AUGUSTUS	CDS	28670566	28670836	1	+	1	ID=g14058.t1.CDS4;Parent=g14058.t1;
OX377614.1_Thelaira_solivaga_genome_assembly,_chromosome:_5	AUGUSTUS	exon	28670566	28670836	.	+	.	ID=g14058.t1.exon4;Parent=g14058.t1;
OX377614.1_Thelaira_solivaga_genome_assembly,_chromosome:_5	AUGUSTUS	intron	28670837	28670902	1	+	.	ID=g14058.t1.intron4;Parent=g14058.t1;
OX377614.1_Thelaira_solivaga_genome_assembly,_chromosome:_5	AUGUSTUS	CDS	28670903	28671007	1	+	0	ID=g14058.t1.CDS5;Parent=g14058.t1;
OX377614.1_Thelaira_solivaga_genome_assembly,_chromosome:_5	AUGUSTUS	exon	28670903	28671007	.	+	.	ID=g14058.t1.exon5;Parent=g14058.t1;
OX377614.1_Thelaira_solivaga_genome_assembly,_chromosome:_5	AUGUSTUS	stop_codon	28671005	28671007	.	+	0	ID=g14058.t1.stop1;Parent=g14058.t1;
OX377614.1_Thelaira_solivaga_genome_assembly,_chromosome:_5	AUGUSTUS	gene	28672022	28673046	.	+	.	ID=g14059;
OX377614.1_Thelaira_solivaga_genome_assembly,_chromosome:_5	AUGUSTUS	mRNA	28672022	28673046	1	+	.	ID=g14059.t1;Parent=g14059;
OX377614.1_Thelaira_solivaga_genome_assembly,_chromosome:_5	AUGUSTUS	start_codon	28672022	28672024	.	+	0	ID=g14059.t1.start1;Parent=g14059.t1;
OX377614.1_Thelaira_solivaga_genome_assembly,_chromosome:_5	AUGUSTUS	CDS	28672022	28672143	1	+	0	ID=g14059.t1.CDS1;Parent=g14059.t1;
OX377614.1_Thelaira_solivaga_genome_assembly,_chromosome:_5	AUGUSTUS	exon	28672022	28672143	.	+	.	ID=g14059.t1.exon1;Parent=g14059.t1;
OX377614.1_Thelaira_solivaga_genome_assembly,_chromosome:_5	AUGUSTUS	intron	28672144	28672208	1	+	.	ID=g14059.t1.intron1;Parent=g14059.t1;
OX377614.1_Thelaira_solivaga_genome_assembly,_chromosome:_5	AUGUSTUS	CDS	28672209	28672341	1	+	1	ID=g14059.t1.CDS2;Parent=g14059.t1;
OX377614.1_Thelaira_solivaga_genome_assembly,_chromosome:_5	AUGUSTUS	exon	28672209	28672341	.	+	.	ID=g14059.t1.exon2;Parent=g14059.t1;
OX377614.1_Thelaira_solivaga_genome_assembly,_chromosome:_5	AUGUSTUS	intron	28672342	28672442	1	+	.	ID=g14059.t1.intron2;Parent=g14059.t1;
OX377614.1_Thelaira_solivaga_genome_assembly,_chromosome:_5	AUGUSTUS	CDS	28672443	28672591	1	+	0	ID=g14059.t1.CDS3;Parent=g14059.t1;
OX377614.1_Thelaira_solivaga_genome_assembly,_chromosome:_5	AUGUSTUS	exon	28672443	28672591	.	+	.	ID=g14059.t1.exon3;Parent=g14059.t1;
OX377614.1_Thelaira_solivaga_genome_assembly,_chromosome:_5	AUGUSTUS	intron	28672592	28672649	1	+	.	ID=g14059.t1.intron3;Parent=g14059.t1;
OX377614.1_Thelaira_solivaga_genome_assembly,_chromosome:_5	AUGUSTUS	CDS	28672650	28673046	1	+	1	ID=g14059.t1.CDS4;Parent=g14059.t1;
OX377614.1_Thelaira_solivaga_genome_assembly,_chromosome:_5	AUGUSTUS	exon	28672650	28673046	.	+	.	ID=g14059.t1.exon4;Parent=g14059.t1;
OX377614.1_Thelaira_solivaga_genome_assembly,_chromosome:_5	AUGUSTUS	stop_codon	28673044	28673046	.	+	0	ID=g14059.t1.stop1;Parent=g14059.t1;
OX377614.1_Thelaira_solivaga_genome_assembly,_chromosome:_5	AUGUSTUS	gene	28678814	28680602	.	+	.	ID=g14060;
OX377614.1_Thelaira_solivaga_genome_assembly,_chromosome:_5	AUGUSTUS	mRNA	28678814	28680602	1	+	.	ID=g14060.t1;Parent=g14060;
OX377614.1_Thelaira_solivaga_genome_assembly,_chromosome:_5	AUGUSTUS	start_codon	28678814	28678816	.	+	0	ID=g14060.t1.start1;Parent=g14060.t1;
OX377614.1_Thelaira_solivaga_genome_assembly,_chromosome:_5	AUGUSTUS	CDS	28678814	28678907	1	+	0	ID=g14060.t1.CDS1;Parent=g14060.t1;
OX377614.1_Thelaira_solivaga_genome_assembly,_chromosome:_5	AUGUSTUS	exon	28678814	28678907	.	+	.	ID=g14060.t1.exon1;Parent=g14060.t1;
OX377614.1_Thelaira_solivaga_genome_assembly,_chromosome:_5	AUGUSTUS	intron	28678908	28678987	1	+	.	ID=g14060.t1.intron1;Parent=g14060.t1;
OX377614.1_Thelaira_solivaga_genome_assembly,_chromosome:_5	AUGUSTUS	CDS	28678988	28679655	1	+	2	ID=g14060.t1.CDS2;Parent=g14060.t1;
OX377614.1_Thelaira_solivaga_genome_assembly,_chromosome:_5	AUGUSTUS	exon	28678988	28679655	.	+	.	ID=g14060.t1.exon2;Parent=g14060.t1;
OX377614.1_Thelaira_solivaga_genome_assembly,_chromosome:_5	AUGUSTUS	intron	28679656	28679918	1	+	.	ID=g14060.t1.intron2;Parent=g14060.t1;
OX377614.1_Thelaira_solivaga_genome_assembly,_chromosome:_5	AUGUSTUS	CDS	28679919	28680602	1	+	0	ID=g14060.t1.CDS3;Parent=g14060.t1;
OX377614.1_Thelaira_solivaga_genome_assembly,_chromosome:_5	AUGUSTUS	exon	28679919	28680602	.	+	.	ID=g14060.t1.exon3;Parent=g14060.t1;
OX377614.1_Thelaira_solivaga_genome_assembly,_chromosome:_5	AUGUSTUS	stop_codon	28680600	28680602	.	+	0	ID=g14060.t1.stop1;Parent=g14060.t1;
OX377614.1_Thelaira_solivaga_genome_assembly,_chromosome:_5	AUGUSTUS	gene	28685742	28686919	.	-	.	ID=g14061;
OX377614.1_Thelaira_solivaga_genome_assembly,_chromosome:_5	AUGUSTUS	mRNA	28685742	28686919	1	-	.	ID=g14061.t1;Parent=g14061;
OX377614.1_Thelaira_solivaga_genome_assembly,_chromosome:_5	AUGUSTUS	stop_codon	28685742	28685744	.	-	0	ID=g14061.t1.stop1;Parent=g14061.t1;
OX377614.1_Thelaira_solivaga_genome_assembly,_chromosome:_5	AUGUSTUS	CDS	28685742	28686567	1	-	1	ID=g14061.t1.CDS1;Parent=g14061.t1;
OX377614.1_Thelaira_solivaga_genome_assembly,_chromosome:_5	AUGUSTUS	exon	28685742	28686567	.	-	.	ID=g14061.t1.exon1;Parent=g14061.t1;
OX377614.1_Thelaira_solivaga_genome_assembly,_chromosome:_5	AUGUSTUS	intron	28686568	28686647	1	-	.	ID=g14061.t1.intron1;Parent=g14061.t1;
OX377614.1_Thelaira_solivaga_genome_assembly,_chromosome:_5	AUGUSTUS	CDS	28686648	28686805	1	-	0	ID=g14061.t1.CDS2;Parent=g14061.t1;
OX377614.1_Thelaira_solivaga_genome_assembly,_chromosome:_5	AUGUSTUS	exon	28686648	28686805	.	-	.	ID=g14061.t1.exon2;Parent=g14061.t1;
OX377614.1_Thelaira_solivaga_genome_assembly,_chromosome:_5	AUGUSTUS	intron	28686806	28686871	1	-	.	ID=g14061.t1.intron2;Parent=g14061.t1;
OX377614.1_Thelaira_solivaga_genome_assembly,_chromosome:_5	AUGUSTUS	CDS	28686872	28686919	1	-	0	ID=g14061.t1.CDS3;Parent=g14061.t1;
OX377614.1_Thelaira_solivaga_genome_assembly,_chromosome:_5	AUGUSTUS	exon	28686872	28686919	.	-	.	ID=g14061.t1.exon3;Parent=g14061.t1;
OX377614.1_Thelaira_solivaga_genome_assembly,_chromosome:_5	AUGUSTUS	start_codon	28686917	28686919	.	-	0	ID=g14061.t1.start1;Parent=g14061.t1;
OX377614.1_Thelaira_solivaga_genome_assembly,_chromosome:_5	AUGUSTUS	gene	28687452	28690192	.	+	.	ID=g14062;
OX377614.1_Thelaira_solivaga_genome_assembly,_chromosome:_5	AUGUSTUS	mRNA	28687452	28690192	1	+	.	ID=g14062.t1;Parent=g14062;
OX377614.1_Thelaira_solivaga_genome_assembly,_chromosome:_5	AUGUSTUS	start_codon	28687452	28687454	.	+	0	ID=g14062.t1.start1;Parent=g14062.t1;
OX377614.1_Thelaira_solivaga_genome_assembly,_chromosome:_5	AUGUSTUS	CDS	28687452	28688114	1	+	0	ID=g14062.t1.CDS1;Parent=g14062.t1;
OX377614.1_Thelaira_solivaga_genome_assembly,_chromosome:_5	AUGUSTUS	exon	28687452	28688114	.	+	.	ID=g14062.t1.exon1;Parent=g14062.t1;
OX377614.1_Thelaira_solivaga_genome_assembly,_chromosome:_5	AUGUSTUS	intron	28688115	28689737	1	+	.	ID=g14062.t1.intron1;Parent=g14062.t1;
OX377614.1_Thelaira_solivaga_genome_assembly,_chromosome:_5	AUGUSTUS	CDS	28689738	28689968	1	+	0	ID=g14062.t1.CDS2;Parent=g14062.t1;
OX377614.1_Thelaira_solivaga_genome_assembly,_chromosome:_5	AUGUSTUS	exon	28689738	28689968	.	+	.	ID=g14062.t1.exon2;Parent=g14062.t1;
OX377614.1_Thelaira_solivaga_genome_assembly,_chromosome:_5	AUGUSTUS	intron	28689969	28690045	1	+	.	ID=g14062.t1.intron2;Parent=g14062.t1;
OX377614.1_Thelaira_solivaga_genome_assembly,_chromosome:_5	AUGUSTUS	CDS	28690046	28690192	1	+	0	ID=g14062.t1.CDS3;Parent=g14062.t1;
OX377614.1_Thelaira_solivaga_genome_assembly,_chromosome:_5	AUGUSTUS	exon	28690046	28690192	.	+	.	ID=g14062.t1.exon3;Parent=g14062.t1;
OX377614.1_Thelaira_solivaga_genome_assembly,_chromosome:_5	AUGUSTUS	stop_codon	28690190	28690192	.	+	0	ID=g14062.t1.stop1;Parent=g14062.t1;
OX377614.1_Thelaira_solivaga_genome_assembly,_chromosome:_5	AUGUSTUS	gene	28693727	28695918	.	-	.	ID=g14063;
OX377614.1_Thelaira_solivaga_genome_assembly,_chromosome:_5	AUGUSTUS	mRNA	28693727	28695918	1	-	.	ID=g14063.t1;Parent=g14063;
OX377614.1_Thelaira_solivaga_genome_assembly,_chromosome:_5	AUGUSTUS	stop_codon	28693727	28693729	.	-	0	ID=g14063.t1.stop1;Parent=g14063.t1;
OX377614.1_Thelaira_solivaga_genome_assembly,_chromosome:_5	AUGUSTUS	CDS	28693727	28694212	1	-	0	ID=g14063.t1.CDS1;Parent=g14063.t1;
OX377614.1_Thelaira_solivaga_genome_assembly,_chromosome:_5	AUGUSTUS	exon	28693727	28694212	.	-	.	ID=g14063.t1.exon1;Parent=g14063.t1;
OX377614.1_Thelaira_solivaga_genome_assembly,_chromosome:_5	AUGUSTUS	intron	28694213	28694901	1	-	.	ID=g14063.t1.intron1;Parent=g14063.t1;
OX377614.1_Thelaira_solivaga_genome_assembly,_chromosome:_5	AUGUSTUS	CDS	28694902	28695032	1	-	2	ID=g14063.t1.CDS2;Parent=g14063.t1;
OX377614.1_Thelaira_solivaga_genome_assembly,_chromosome:_5	AUGUSTUS	exon	28694902	28695032	.	-	.	ID=g14063.t1.exon2;Parent=g14063.t1;
OX377614.1_Thelaira_solivaga_genome_assembly,_chromosome:_5	AUGUSTUS	intron	28695033	28695092	1	-	.	ID=g14063.t1.intron2;Parent=g14063.t1;
OX377614.1_Thelaira_solivaga_genome_assembly,_chromosome:_5	AUGUSTUS	CDS	28695093	28695514	1	-	1	ID=g14063.t1.CDS3;Parent=g14063.t1;
OX377614.1_Thelaira_solivaga_genome_assembly,_chromosome:_5	AUGUSTUS	exon	28695093	28695514	.	-	.	ID=g14063.t1.exon3;Parent=g14063.t1;
OX377614.1_Thelaira_solivaga_genome_assembly,_chromosome:_5	AUGUSTUS	intron	28695515	28695574	1	-	.	ID=g14063.t1.intron3;Parent=g14063.t1;
OX377614.1_Thelaira_solivaga_genome_assembly,_chromosome:_5	AUGUSTUS	CDS	28695575	28695744	1	-	0	ID=g14063.t1.CDS4;Parent=g14063.t1;
OX377614.1_Thelaira_solivaga_genome_assembly,_chromosome:_5	AUGUSTUS	exon	28695575	28695744	.	-	.	ID=g14063.t1.exon4;Parent=g14063.t1;
OX377614.1_Thelaira_solivaga_genome_assembly,_chromosome:_5	AUGUSTUS	intron	28695745	28695813	1	-	.	ID=g14063.t1.intron4;Parent=g14063.t1;
OX377614.1_Thelaira_solivaga_genome_assembly,_chromosome:_5	AUGUSTUS	CDS	28695814	28695918	1	-	0	ID=g14063.t1.CDS5;Parent=g14063.t1;
OX377614.1_Thelaira_solivaga_genome_assembly,_chromosome:_5	AUGUSTUS	exon	28695814	28695918	.	-	.	ID=g14063.t1.exon5;Parent=g14063.t1;
OX377614.1_Thelaira_solivaga_genome_assembly,_chromosome:_5	AUGUSTUS	start_codon	28695916	28695918	.	-	0	ID=g14063.t1.start1;Parent=g14063.t1;
OX377614.1_Thelaira_solivaga_genome_assembly,_chromosome:_5	AUGUSTUS	gene	28700714	28702435	.	-	.	ID=g14064;
OX377614.1_Thelaira_solivaga_genome_assembly,_chromosome:_5	AUGUSTUS	mRNA	28700714	28702435	1	-	.	ID=g14064.t1;Parent=g14064;
OX377614.1_Thelaira_solivaga_genome_assembly,_chromosome:_5	AUGUSTUS	stop_codon	28700714	28700716	.	-	0	ID=g14064.t1.stop1;Parent=g14064.t1;
OX377614.1_Thelaira_solivaga_genome_assembly,_chromosome:_5	AUGUSTUS	CDS	28700714	28700866	1	-	0	ID=g14064.t1.CDS1;Parent=g14064.t1;
OX377614.1_Thelaira_solivaga_genome_assembly,_chromosome:_5	AUGUSTUS	exon	28700714	28700866	.	-	.	ID=g14064.t1.exon1;Parent=g14064.t1;
OX377614.1_Thelaira_solivaga_genome_assembly,_chromosome:_5	AUGUSTUS	intron	28700867	28700935	1	-	.	ID=g14064.t1.intron1;Parent=g14064.t1;
OX377614.1_Thelaira_solivaga_genome_assembly,_chromosome:_5	AUGUSTUS	CDS	28700936	28701664	1	-	0	ID=g14064.t1.CDS2;Parent=g14064.t1;
OX377614.1_Thelaira_solivaga_genome_assembly,_chromosome:_5	AUGUSTUS	exon	28700936	28701664	.	-	.	ID=g14064.t1.exon2;Parent=g14064.t1;
OX377614.1_Thelaira_solivaga_genome_assembly,_chromosome:_5	AUGUSTUS	intron	28701665	28702047	1	-	.	ID=g14064.t1.intron2;Parent=g14064.t1;
OX377614.1_Thelaira_solivaga_genome_assembly,_chromosome:_5	AUGUSTUS	CDS	28702048	28702317	1	-	0	ID=g14064.t1.CDS3;Parent=g14064.t1;
OX377614.1_Thelaira_solivaga_genome_assembly,_chromosome:_5	AUGUSTUS	exon	28702048	28702317	.	-	.	ID=g14064.t1.exon3;Parent=g14064.t1;
OX377614.1_Thelaira_solivaga_genome_assembly,_chromosome:_5	AUGUSTUS	intron	28702318	28702384	1	-	.	ID=g14064.t1.intron3;Parent=g14064.t1;
OX377614.1_Thelaira_solivaga_genome_assembly,_chromosome:_5	AUGUSTUS	CDS	28702385	28702435	1	-	0	ID=g14064.t1.CDS4;Parent=g14064.t1;
OX377614.1_Thelaira_solivaga_genome_assembly,_chromosome:_5	AUGUSTUS	exon	28702385	28702435	.	-	.	ID=g14064.t1.exon4;Parent=g14064.t1;
OX377614.1_Thelaira_solivaga_genome_assembly,_chromosome:_5	AUGUSTUS	start_codon	28702433	28702435	.	-	0	ID=g14064.t1.start1;Parent=g14064.t1;
OX377614.1_Thelaira_solivaga_genome_assembly,_chromosome:_5	AUGUSTUS	gene	28734718	28741878	.	+	.	ID=g14065;
OX377614.1_Thelaira_solivaga_genome_assembly,_chromosome:_5	AUGUSTUS	mRNA	28734718	28741878	1	+	.	ID=g14065.t1;Parent=g14065;
OX377614.1_Thelaira_solivaga_genome_assembly,_chromosome:_5	AUGUSTUS	start_codon	28734718	28734720	.	+	0	ID=g14065.t1.start1;Parent=g14065.t1;
OX377614.1_Thelaira_solivaga_genome_assembly,_chromosome:_5	AUGUSTUS	CDS	28734718	28734779	1	+	0	ID=g14065.t1.CDS1;Parent=g14065.t1;
OX377614.1_Thelaira_solivaga_genome_assembly,_chromosome:_5	AUGUSTUS	exon	28734718	28734779	.	+	.	ID=g14065.t1.exon1;Parent=g14065.t1;
OX377614.1_Thelaira_solivaga_genome_assembly,_chromosome:_5	AUGUSTUS	intron	28734780	28735346	1	+	.	ID=g14065.t1.intron1;Parent=g14065.t1;
OX377614.1_Thelaira_solivaga_genome_assembly,_chromosome:_5	AUGUSTUS	CDS	28735347	28735460	1	+	1	ID=g14065.t1.CDS2;Parent=g14065.t1;
OX377614.1_Thelaira_solivaga_genome_assembly,_chromosome:_5	AUGUSTUS	exon	28735347	28735460	.	+	.	ID=g14065.t1.exon2;Parent=g14065.t1;
OX377614.1_Thelaira_solivaga_genome_assembly,_chromosome:_5	AUGUSTUS	intron	28735461	28736366	1	+	.	ID=g14065.t1.intron2;Parent=g14065.t1;
OX377614.1_Thelaira_solivaga_genome_assembly,_chromosome:_5	AUGUSTUS	CDS	28736367	28736493	1	+	1	ID=g14065.t1.CDS3;Parent=g14065.t1;
OX377614.1_Thelaira_solivaga_genome_assembly,_chromosome:_5	AUGUSTUS	exon	28736367	28736493	.	+	.	ID=g14065.t1.exon3;Parent=g14065.t1;
OX377614.1_Thelaira_solivaga_genome_assembly,_chromosome:_5	AUGUSTUS	intron	28736494	28738597	1	+	.	ID=g14065.t1.intron3;Parent=g14065.t1;
OX377614.1_Thelaira_solivaga_genome_assembly,_chromosome:_5	AUGUSTUS	CDS	28738598	28738721	1	+	0	ID=g14065.t1.CDS4;Parent=g14065.t1;
OX377614.1_Thelaira_solivaga_genome_assembly,_chromosome:_5	AUGUSTUS	exon	28738598	28738721	.	+	.	ID=g14065.t1.exon4;Parent=g14065.t1;
OX377614.1_Thelaira_solivaga_genome_assembly,_chromosome:_5	AUGUSTUS	intron	28738722	28738865	1	+	.	ID=g14065.t1.intron4;Parent=g14065.t1;
OX377614.1_Thelaira_solivaga_genome_assembly,_chromosome:_5	AUGUSTUS	CDS	28738866	28739029	1	+	2	ID=g14065.t1.CDS5;Parent=g14065.t1;
OX377614.1_Thelaira_solivaga_genome_assembly,_chromosome:_5	AUGUSTUS	exon	28738866	28739029	.	+	.	ID=g14065.t1.exon5;Parent=g14065.t1;
OX377614.1_Thelaira_solivaga_genome_assembly,_chromosome:_5	AUGUSTUS	intron	28739030	28741722	1	+	.	ID=g14065.t1.intron5;Parent=g14065.t1;
OX377614.1_Thelaira_solivaga_genome_assembly,_chromosome:_5	AUGUSTUS	CDS	28741723	28741878	1	+	0	ID=g14065.t1.CDS6;Parent=g14065.t1;
OX377614.1_Thelaira_solivaga_genome_assembly,_chromosome:_5	AUGUSTUS	exon	28741723	28741878	.	+	.	ID=g14065.t1.exon6;Parent=g14065.t1;
OX377614.1_Thelaira_solivaga_genome_assembly,_chromosome:_5	AUGUSTUS	stop_codon	28741876	28741878	.	+	0	ID=g14065.t1.stop1;Parent=g14065.t1;
OX377614.1_Thelaira_solivaga_genome_assembly,_chromosome:_5	AUGUSTUS	gene	28746774	28748165	.	+	.	ID=g14066;
OX377614.1_Thelaira_solivaga_genome_assembly,_chromosome:_5	AUGUSTUS	mRNA	28746774	28748165	1	+	.	ID=g14066.t1;Parent=g14066;
OX377614.1_Thelaira_solivaga_genome_assembly,_chromosome:_5	AUGUSTUS	start_codon	28746774	28746776	.	+	0	ID=g14066.t1.start1;Parent=g14066.t1;
OX377614.1_Thelaira_solivaga_genome_assembly,_chromosome:_5	AUGUSTUS	CDS	28746774	28746820	1	+	0	ID=g14066.t1.CDS1;Parent=g14066.t1;
OX377614.1_Thelaira_solivaga_genome_assembly,_chromosome:_5	AUGUSTUS	exon	28746774	28746820	.	+	.	ID=g14066.t1.exon1;Parent=g14066.t1;
OX377614.1_Thelaira_solivaga_genome_assembly,_chromosome:_5	AUGUSTUS	intron	28746821	28746897	1	+	.	ID=g14066.t1.intron1;Parent=g14066.t1;
OX377614.1_Thelaira_solivaga_genome_assembly,_chromosome:_5	AUGUSTUS	CDS	28746898	28747129	1	+	1	ID=g14066.t1.CDS2;Parent=g14066.t1;
OX377614.1_Thelaira_solivaga_genome_assembly,_chromosome:_5	AUGUSTUS	exon	28746898	28747129	.	+	.	ID=g14066.t1.exon2;Parent=g14066.t1;
OX377614.1_Thelaira_solivaga_genome_assembly,_chromosome:_5	AUGUSTUS	intron	28747130	28747193	1	+	.	ID=g14066.t1.intron2;Parent=g14066.t1;
OX377614.1_Thelaira_solivaga_genome_assembly,_chromosome:_5	AUGUSTUS	CDS	28747194	28747485	1	+	0	ID=g14066.t1.CDS3;Parent=g14066.t1;
OX377614.1_Thelaira_solivaga_genome_assembly,_chromosome:_5	AUGUSTUS	exon	28747194	28747485	.	+	.	ID=g14066.t1.exon3;Parent=g14066.t1;
OX377614.1_Thelaira_solivaga_genome_assembly,_chromosome:_5	AUGUSTUS	intron	28747486	28747543	1	+	.	ID=g14066.t1.intron3;Parent=g14066.t1;
OX377614.1_Thelaira_solivaga_genome_assembly,_chromosome:_5	AUGUSTUS	CDS	28747544	28747764	1	+	2	ID=g14066.t1.CDS4;Parent=g14066.t1;
OX377614.1_Thelaira_solivaga_genome_assembly,_chromosome:_5	AUGUSTUS	exon	28747544	28747764	.	+	.	ID=g14066.t1.exon4;Parent=g14066.t1;
OX377614.1_Thelaira_solivaga_genome_assembly,_chromosome:_5	AUGUSTUS	intron	28747765	28747822	1	+	.	ID=g14066.t1.intron4;Parent=g14066.t1;
OX377614.1_Thelaira_solivaga_genome_assembly,_chromosome:_5	AUGUSTUS	CDS	28747823	28748022	1	+	0	ID=g14066.t1.CDS5;Parent=g14066.t1;
OX377614.1_Thelaira_solivaga_genome_assembly,_chromosome:_5	AUGUSTUS	exon	28747823	28748022	.	+	.	ID=g14066.t1.exon5;Parent=g14066.t1;
OX377614.1_Thelaira_solivaga_genome_assembly,_chromosome:_5	AUGUSTUS	intron	28748023	28748080	1	+	.	ID=g14066.t1.intron5;Parent=g14066.t1;
OX377614.1_Thelaira_solivaga_genome_assembly,_chromosome:_5	AUGUSTUS	CDS	28748081	28748165	1	+	1	ID=g14066.t1.CDS6;Parent=g14066.t1;
OX377614.1_Thelaira_solivaga_genome_assembly,_chromosome:_5	AUGUSTUS	exon	28748081	28748165	.	+	.	ID=g14066.t1.exon6;Parent=g14066.t1;
OX377614.1_Thelaira_solivaga_genome_assembly,_chromosome:_5	AUGUSTUS	stop_codon	28748163	28748165	.	+	0	ID=g14066.t1.stop1;Parent=g14066.t1;
OX377614.1_Thelaira_solivaga_genome_assembly,_chromosome:_5	AUGUSTUS	gene	28748316	28749007	.	-	.	ID=g14067;
OX377614.1_Thelaira_solivaga_genome_assembly,_chromosome:_5	AUGUSTUS	mRNA	28748316	28749007	1	-	.	ID=g14067.t1;Parent=g14067;
OX377614.1_Thelaira_solivaga_genome_assembly,_chromosome:_5	AUGUSTUS	stop_codon	28748316	28748318	.	-	0	ID=g14067.t1.stop1;Parent=g14067.t1;
OX377614.1_Thelaira_solivaga_genome_assembly,_chromosome:_5	AUGUSTUS	CDS	28748316	28748732	1	-	0	ID=g14067.t1.CDS1;Parent=g14067.t1;
OX377614.1_Thelaira_solivaga_genome_assembly,_chromosome:_5	AUGUSTUS	exon	28748316	28748732	.	-	.	ID=g14067.t1.exon1;Parent=g14067.t1;
OX377614.1_Thelaira_solivaga_genome_assembly,_chromosome:_5	AUGUSTUS	intron	28748733	28748917	1	-	.	ID=g14067.t1.intron1;Parent=g14067.t1;
OX377614.1_Thelaira_solivaga_genome_assembly,_chromosome:_5	AUGUSTUS	CDS	28748918	28749007	1	-	0	ID=g14067.t1.CDS2;Parent=g14067.t1;
OX377614.1_Thelaira_solivaga_genome_assembly,_chromosome:_5	AUGUSTUS	exon	28748918	28749007	.	-	.	ID=g14067.t1.exon2;Parent=g14067.t1;
OX377614.1_Thelaira_solivaga_genome_assembly,_chromosome:_5	AUGUSTUS	start_codon	28749005	28749007	.	-	0	ID=g14067.t1.start1;Parent=g14067.t1;
OX377614.1_Thelaira_solivaga_genome_assembly,_chromosome:_5	AUGUSTUS	gene	28752776	28755201	.	-	.	ID=g14068;
OX377614.1_Thelaira_solivaga_genome_assembly,_chromosome:_5	AUGUSTUS	mRNA	28752776	28755201	1	-	.	ID=g14068.t1;Parent=g14068;
OX377614.1_Thelaira_solivaga_genome_assembly,_chromosome:_5	AUGUSTUS	stop_codon	28752776	28752778	.	-	0	ID=g14068.t1.stop1;Parent=g14068.t1;
OX377614.1_Thelaira_solivaga_genome_assembly,_chromosome:_5	AUGUSTUS	CDS	28752776	28753197	1	-	2	ID=g14068.t1.CDS1;Parent=g14068.t1;
OX377614.1_Thelaira_solivaga_genome_assembly,_chromosome:_5	AUGUSTUS	exon	28752776	28753197	.	-	.	ID=g14068.t1.exon1;Parent=g14068.t1;
OX377614.1_Thelaira_solivaga_genome_assembly,_chromosome:_5	AUGUSTUS	intron	28753198	28753257	1	-	.	ID=g14068.t1.intron1;Parent=g14068.t1;
OX377614.1_Thelaira_solivaga_genome_assembly,_chromosome:_5	AUGUSTUS	CDS	28753258	28753354	1	-	0	ID=g14068.t1.CDS2;Parent=g14068.t1;
OX377614.1_Thelaira_solivaga_genome_assembly,_chromosome:_5	AUGUSTUS	exon	28753258	28753354	.	-	.	ID=g14068.t1.exon2;Parent=g14068.t1;
OX377614.1_Thelaira_solivaga_genome_assembly,_chromosome:_5	AUGUSTUS	intron	28753355	28753414	1	-	.	ID=g14068.t1.intron2;Parent=g14068.t1;
OX377614.1_Thelaira_solivaga_genome_assembly,_chromosome:_5	AUGUSTUS	CDS	28753415	28753499	1	-	1	ID=g14068.t1.CDS3;Parent=g14068.t1;
OX377614.1_Thelaira_solivaga_genome_assembly,_chromosome:_5	AUGUSTUS	exon	28753415	28753499	.	-	.	ID=g14068.t1.exon3;Parent=g14068.t1;
OX377614.1_Thelaira_solivaga_genome_assembly,_chromosome:_5	AUGUSTUS	intron	28753500	28753559	1	-	.	ID=g14068.t1.intron3;Parent=g14068.t1;
OX377614.1_Thelaira_solivaga_genome_assembly,_chromosome:_5	AUGUSTUS	CDS	28753560	28753882	1	-	0	ID=g14068.t1.CDS4;Parent=g14068.t1;
OX377614.1_Thelaira_solivaga_genome_assembly,_chromosome:_5	AUGUSTUS	exon	28753560	28753882	.	-	.	ID=g14068.t1.exon4;Parent=g14068.t1;
OX377614.1_Thelaira_solivaga_genome_assembly,_chromosome:_5	AUGUSTUS	intron	28753883	28753938	1	-	.	ID=g14068.t1.intron4;Parent=g14068.t1;
OX377614.1_Thelaira_solivaga_genome_assembly,_chromosome:_5	AUGUSTUS	CDS	28753939	28754463	1	-	0	ID=g14068.t1.CDS5;Parent=g14068.t1;
OX377614.1_Thelaira_solivaga_genome_assembly,_chromosome:_5	AUGUSTUS	exon	28753939	28754463	.	-	.	ID=g14068.t1.exon5;Parent=g14068.t1;
OX377614.1_Thelaira_solivaga_genome_assembly,_chromosome:_5	AUGUSTUS	intron	28754464	28754615	1	-	.	ID=g14068.t1.intron5;Parent=g14068.t1;
OX377614.1_Thelaira_solivaga_genome_assembly,_chromosome:_5	AUGUSTUS	CDS	28754616	28754719	1	-	2	ID=g14068.t1.CDS6;Parent=g14068.t1;
OX377614.1_Thelaira_solivaga_genome_assembly,_chromosome:_5	AUGUSTUS	exon	28754616	28754719	.	-	.	ID=g14068.t1.exon6;Parent=g14068.t1;
OX377614.1_Thelaira_solivaga_genome_assembly,_chromosome:_5	AUGUSTUS	intron	28754720	28754792	1	-	.	ID=g14068.t1.intron6;Parent=g14068.t1;
OX377614.1_Thelaira_solivaga_genome_assembly,_chromosome:_5	AUGUSTUS	CDS	28754793	28755201	1	-	0	ID=g14068.t1.CDS7;Parent=g14068.t1;
OX377614.1_Thelaira_solivaga_genome_assembly,_chromosome:_5	AUGUSTUS	exon	28754793	28755201	.	-	.	ID=g14068.t1.exon7;Parent=g14068.t1;
OX377614.1_Thelaira_solivaga_genome_assembly,_chromosome:_5	AUGUSTUS	start_codon	28755199	28755201	.	-	0	ID=g14068.t1.start1;Parent=g14068.t1;
OX377614.1_Thelaira_solivaga_genome_assembly,_chromosome:_5	AUGUSTUS	gene	28756832	28760339	.	-	.	ID=g14069;
OX377614.1_Thelaira_solivaga_genome_assembly,_chromosome:_5	AUGUSTUS	mRNA	28756832	28760339	1	-	.	ID=g14069.t1;Parent=g14069;
OX377614.1_Thelaira_solivaga_genome_assembly,_chromosome:_5	AUGUSTUS	stop_codon	28756832	28756834	.	-	0	ID=g14069.t1.stop1;Parent=g14069.t1;
OX377614.1_Thelaira_solivaga_genome_assembly,_chromosome:_5	AUGUSTUS	CDS	28756832	28756921	1	-	0	ID=g14069.t1.CDS1;Parent=g14069.t1;
OX377614.1_Thelaira_solivaga_genome_assembly,_chromosome:_5	AUGUSTUS	exon	28756832	28756921	.	-	.	ID=g14069.t1.exon1;Parent=g14069.t1;
OX377614.1_Thelaira_solivaga_genome_assembly,_chromosome:_5	AUGUSTUS	intron	28756922	28757643	1	-	.	ID=g14069.t1.intron1;Parent=g14069.t1;
OX377614.1_Thelaira_solivaga_genome_assembly,_chromosome:_5	AUGUSTUS	CDS	28757644	28757848	1	-	1	ID=g14069.t1.CDS2;Parent=g14069.t1;
OX377614.1_Thelaira_solivaga_genome_assembly,_chromosome:_5	AUGUSTUS	exon	28757644	28757848	.	-	.	ID=g14069.t1.exon2;Parent=g14069.t1;
OX377614.1_Thelaira_solivaga_genome_assembly,_chromosome:_5	AUGUSTUS	intron	28757849	28758026	1	-	.	ID=g14069.t1.intron2;Parent=g14069.t1;
OX377614.1_Thelaira_solivaga_genome_assembly,_chromosome:_5	AUGUSTUS	CDS	28758027	28758086	1	-	1	ID=g14069.t1.CDS3;Parent=g14069.t1;
OX377614.1_Thelaira_solivaga_genome_assembly,_chromosome:_5	AUGUSTUS	exon	28758027	28758086	.	-	.	ID=g14069.t1.exon3;Parent=g14069.t1;
OX377614.1_Thelaira_solivaga_genome_assembly,_chromosome:_5	AUGUSTUS	intron	28758087	28758198	1	-	.	ID=g14069.t1.intron3;Parent=g14069.t1;
OX377614.1_Thelaira_solivaga_genome_assembly,_chromosome:_5	AUGUSTUS	CDS	28758199	28758359	1	-	0	ID=g14069.t1.CDS4;Parent=g14069.t1;
OX377614.1_Thelaira_solivaga_genome_assembly,_chromosome:_5	AUGUSTUS	exon	28758199	28758359	.	-	.	ID=g14069.t1.exon4;Parent=g14069.t1;
OX377614.1_Thelaira_solivaga_genome_assembly,_chromosome:_5	AUGUSTUS	intron	28758360	28758437	1	-	.	ID=g14069.t1.intron4;Parent=g14069.t1;
OX377614.1_Thelaira_solivaga_genome_assembly,_chromosome:_5	AUGUSTUS	CDS	28758438	28758550	1	-	2	ID=g14069.t1.CDS5;Parent=g14069.t1;
OX377614.1_Thelaira_solivaga_genome_assembly,_chromosome:_5	AUGUSTUS	exon	28758438	28758550	.	-	.	ID=g14069.t1.exon5;Parent=g14069.t1;
OX377614.1_Thelaira_solivaga_genome_assembly,_chromosome:_5	AUGUSTUS	intron	28758551	28759900	1	-	.	ID=g14069.t1.intron5;Parent=g14069.t1;
OX377614.1_Thelaira_solivaga_genome_assembly,_chromosome:_5	AUGUSTUS	CDS	28759901	28760339	1	-	0	ID=g14069.t1.CDS6;Parent=g14069.t1;
OX377614.1_Thelaira_solivaga_genome_assembly,_chromosome:_5	AUGUSTUS	exon	28759901	28760339	.	-	.	ID=g14069.t1.exon6;Parent=g14069.t1;
OX377614.1_Thelaira_solivaga_genome_assembly,_chromosome:_5	AUGUSTUS	start_codon	28760337	28760339	.	-	0	ID=g14069.t1.start1;Parent=g14069.t1;
OX377614.1_Thelaira_solivaga_genome_assembly,_chromosome:_5	AUGUSTUS	gene	28765645	28769831	.	-	.	ID=g14070;
OX377614.1_Thelaira_solivaga_genome_assembly,_chromosome:_5	AUGUSTUS	mRNA	28765645	28769831	1	-	.	ID=g14070.t1;Parent=g14070;
OX377614.1_Thelaira_solivaga_genome_assembly,_chromosome:_5	AUGUSTUS	stop_codon	28765645	28765647	.	-	0	ID=g14070.t1.stop1;Parent=g14070.t1;
OX377614.1_Thelaira_solivaga_genome_assembly,_chromosome:_5	AUGUSTUS	CDS	28765645	28766013	1	-	0	ID=g14070.t1.CDS1;Parent=g14070.t1;
OX377614.1_Thelaira_solivaga_genome_assembly,_chromosome:_5	AUGUSTUS	exon	28765645	28766013	.	-	.	ID=g14070.t1.exon1;Parent=g14070.t1;
OX377614.1_Thelaira_solivaga_genome_assembly,_chromosome:_5	AUGUSTUS	intron	28766014	28766200	1	-	.	ID=g14070.t1.intron1;Parent=g14070.t1;
OX377614.1_Thelaira_solivaga_genome_assembly,_chromosome:_5	AUGUSTUS	CDS	28766201	28769404	1	-	0	ID=g14070.t1.CDS2;Parent=g14070.t1;
OX377614.1_Thelaira_solivaga_genome_assembly,_chromosome:_5	AUGUSTUS	exon	28766201	28769404	.	-	.	ID=g14070.t1.exon2;Parent=g14070.t1;
OX377614.1_Thelaira_solivaga_genome_assembly,_chromosome:_5	AUGUSTUS	intron	28769405	28769483	1	-	.	ID=g14070.t1.intron2;Parent=g14070.t1;
OX377614.1_Thelaira_solivaga_genome_assembly,_chromosome:_5	AUGUSTUS	CDS	28769484	28769737	1	-	2	ID=g14070.t1.CDS3;Parent=g14070.t1;
OX377614.1_Thelaira_solivaga_genome_assembly,_chromosome:_5	AUGUSTUS	exon	28769484	28769737	.	-	.	ID=g14070.t1.exon3;Parent=g14070.t1;
OX377614.1_Thelaira_solivaga_genome_assembly,_chromosome:_5	AUGUSTUS	intron	28769738	28769800	1	-	.	ID=g14070.t1.intron3;Parent=g14070.t1;
OX377614.1_Thelaira_solivaga_genome_assembly,_chromosome:_5	AUGUSTUS	CDS	28769801	28769831	1	-	0	ID=g14070.t1.CDS4;Parent=g14070.t1;
OX377614.1_Thelaira_solivaga_genome_assembly,_chromosome:_5	AUGUSTUS	exon	28769801	28769831	.	-	.	ID=g14070.t1.exon4;Parent=g14070.t1;
OX377614.1_Thelaira_solivaga_genome_assembly,_chromosome:_5	AUGUSTUS	start_codon	28769829	28769831	.	-	0	ID=g14070.t1.start1;Parent=g14070.t1;
OX377614.1_Thelaira_solivaga_genome_assembly,_chromosome:_5	AUGUSTUS	gene	28779458	28783994	.	+	.	ID=g14071;
OX377614.1_Thelaira_solivaga_genome_assembly,_chromosome:_5	AUGUSTUS	mRNA	28779458	28783994	1	+	.	ID=g14071.t1;Parent=g14071;
OX377614.1_Thelaira_solivaga_genome_assembly,_chromosome:_5	AUGUSTUS	start_codon	28779458	28779460	.	+	0	ID=g14071.t1.start1;Parent=g14071.t1;
OX377614.1_Thelaira_solivaga_genome_assembly,_chromosome:_5	AUGUSTUS	CDS	28779458	28780216	1	+	0	ID=g14071.t1.CDS1;Parent=g14071.t1;
OX377614.1_Thelaira_solivaga_genome_assembly,_chromosome:_5	AUGUSTUS	exon	28779458	28780216	.	+	.	ID=g14071.t1.exon1;Parent=g14071.t1;
OX377614.1_Thelaira_solivaga_genome_assembly,_chromosome:_5	AUGUSTUS	intron	28780217	28783772	1	+	.	ID=g14071.t1.intron1;Parent=g14071.t1;
OX377614.1_Thelaira_solivaga_genome_assembly,_chromosome:_5	AUGUSTUS	CDS	28783773	28783994	1	+	0	ID=g14071.t1.CDS2;Parent=g14071.t1;
OX377614.1_Thelaira_solivaga_genome_assembly,_chromosome:_5	AUGUSTUS	exon	28783773	28783994	.	+	.	ID=g14071.t1.exon2;Parent=g14071.t1;
OX377614.1_Thelaira_solivaga_genome_assembly,_chromosome:_5	AUGUSTUS	stop_codon	28783992	28783994	.	+	0	ID=g14071.t1.stop1;Parent=g14071.t1;
OX377614.1_Thelaira_solivaga_genome_assembly,_chromosome:_5	AUGUSTUS	gene	28787025	28788077	.	+	.	ID=g14072;
OX377614.1_Thelaira_solivaga_genome_assembly,_chromosome:_5	AUGUSTUS	mRNA	28787025	28788077	1	+	.	ID=g14072.t1;Parent=g14072;
OX377614.1_Thelaira_solivaga_genome_assembly,_chromosome:_5	AUGUSTUS	start_codon	28787025	28787027	.	+	0	ID=g14072.t1.start1;Parent=g14072.t1;
OX377614.1_Thelaira_solivaga_genome_assembly,_chromosome:_5	AUGUSTUS	CDS	28787025	28788077	1	+	0	ID=g14072.t1.CDS1;Parent=g14072.t1;
OX377614.1_Thelaira_solivaga_genome_assembly,_chromosome:_5	AUGUSTUS	exon	28787025	28788077	.	+	.	ID=g14072.t1.exon1;Parent=g14072.t1;
OX377614.1_Thelaira_solivaga_genome_assembly,_chromosome:_5	AUGUSTUS	stop_codon	28788075	28788077	.	+	0	ID=g14072.t1.stop1;Parent=g14072.t1;
OX377614.1_Thelaira_solivaga_genome_assembly,_chromosome:_5	AUGUSTUS	gene	28790088	28792821	.	+	.	ID=g14073;
OX377614.1_Thelaira_solivaga_genome_assembly,_chromosome:_5	AUGUSTUS	mRNA	28790088	28792821	1	+	.	ID=g14073.t1;Parent=g14073;
OX377614.1_Thelaira_solivaga_genome_assembly,_chromosome:_5	AUGUSTUS	start_codon	28790088	28790090	.	+	0	ID=g14073.t1.start1;Parent=g14073.t1;
OX377614.1_Thelaira_solivaga_genome_assembly,_chromosome:_5	AUGUSTUS	CDS	28790088	28790350	1	+	0	ID=g14073.t1.CDS1;Parent=g14073.t1;
OX377614.1_Thelaira_solivaga_genome_assembly,_chromosome:_5	AUGUSTUS	exon	28790088	28790350	.	+	.	ID=g14073.t1.exon1;Parent=g14073.t1;
OX377614.1_Thelaira_solivaga_genome_assembly,_chromosome:_5	AUGUSTUS	intron	28790351	28790427	1	+	.	ID=g14073.t1.intron1;Parent=g14073.t1;
OX377614.1_Thelaira_solivaga_genome_assembly,_chromosome:_5	AUGUSTUS	CDS	28790428	28790700	1	+	1	ID=g14073.t1.CDS2;Parent=g14073.t1;
OX377614.1_Thelaira_solivaga_genome_assembly,_chromosome:_5	AUGUSTUS	exon	28790428	28790700	.	+	.	ID=g14073.t1.exon2;Parent=g14073.t1;
OX377614.1_Thelaira_solivaga_genome_assembly,_chromosome:_5	AUGUSTUS	intron	28790701	28790822	1	+	.	ID=g14073.t1.intron2;Parent=g14073.t1;
OX377614.1_Thelaira_solivaga_genome_assembly,_chromosome:_5	AUGUSTUS	CDS	28790823	28791086	1	+	1	ID=g14073.t1.CDS3;Parent=g14073.t1;
OX377614.1_Thelaira_solivaga_genome_assembly,_chromosome:_5	AUGUSTUS	exon	28790823	28791086	.	+	.	ID=g14073.t1.exon3;Parent=g14073.t1;
OX377614.1_Thelaira_solivaga_genome_assembly,_chromosome:_5	AUGUSTUS	intron	28791087	28791156	1	+	.	ID=g14073.t1.intron3;Parent=g14073.t1;
OX377614.1_Thelaira_solivaga_genome_assembly,_chromosome:_5	AUGUSTUS	CDS	28791157	28791397	1	+	1	ID=g14073.t1.CDS4;Parent=g14073.t1;
OX377614.1_Thelaira_solivaga_genome_assembly,_chromosome:_5	AUGUSTUS	exon	28791157	28791397	.	+	.	ID=g14073.t1.exon4;Parent=g14073.t1;
OX377614.1_Thelaira_solivaga_genome_assembly,_chromosome:_5	AUGUSTUS	intron	28791398	28791461	1	+	.	ID=g14073.t1.intron4;Parent=g14073.t1;
OX377614.1_Thelaira_solivaga_genome_assembly,_chromosome:_5	AUGUSTUS	CDS	28791462	28791601	1	+	0	ID=g14073.t1.CDS5;Parent=g14073.t1;
OX377614.1_Thelaira_solivaga_genome_assembly,_chromosome:_5	AUGUSTUS	exon	28791462	28791601	.	+	.	ID=g14073.t1.exon5;Parent=g14073.t1;
OX377614.1_Thelaira_solivaga_genome_assembly,_chromosome:_5	AUGUSTUS	intron	28791602	28791685	1	+	.	ID=g14073.t1.intron5;Parent=g14073.t1;
OX377614.1_Thelaira_solivaga_genome_assembly,_chromosome:_5	AUGUSTUS	CDS	28791686	28791816	1	+	1	ID=g14073.t1.CDS6;Parent=g14073.t1;
OX377614.1_Thelaira_solivaga_genome_assembly,_chromosome:_5	AUGUSTUS	exon	28791686	28791816	.	+	.	ID=g14073.t1.exon6;Parent=g14073.t1;
OX377614.1_Thelaira_solivaga_genome_assembly,_chromosome:_5	AUGUSTUS	intron	28791817	28792247	1	+	.	ID=g14073.t1.intron6;Parent=g14073.t1;
OX377614.1_Thelaira_solivaga_genome_assembly,_chromosome:_5	AUGUSTUS	CDS	28792248	28792488	1	+	2	ID=g14073.t1.CDS7;Parent=g14073.t1;
OX377614.1_Thelaira_solivaga_genome_assembly,_chromosome:_5	AUGUSTUS	exon	28792248	28792488	.	+	.	ID=g14073.t1.exon7;Parent=g14073.t1;
OX377614.1_Thelaira_solivaga_genome_assembly,_chromosome:_5	AUGUSTUS	intron	28792489	28792568	1	+	.	ID=g14073.t1.intron7;Parent=g14073.t1;
OX377614.1_Thelaira_solivaga_genome_assembly,_chromosome:_5	AUGUSTUS	CDS	28792569	28792821	1	+	1	ID=g14073.t1.CDS8;Parent=g14073.t1;
OX377614.1_Thelaira_solivaga_genome_assembly,_chromosome:_5	AUGUSTUS	exon	28792569	28792821	.	+	.	ID=g14073.t1.exon8;Parent=g14073.t1;
OX377614.1_Thelaira_solivaga_genome_assembly,_chromosome:_5	AUGUSTUS	stop_codon	28792819	28792821	.	+	0	ID=g14073.t1.stop1;Parent=g14073.t1;
OX377614.1_Thelaira_solivaga_genome_assembly,_chromosome:_5	AUGUSTUS	gene	28794110	28809974	.	-	.	ID=g14074;
OX377614.1_Thelaira_solivaga_genome_assembly,_chromosome:_5	AUGUSTUS	mRNA	28794110	28809974	1	-	.	ID=g14074.t1;Parent=g14074;
OX377614.1_Thelaira_solivaga_genome_assembly,_chromosome:_5	AUGUSTUS	stop_codon	28794110	28794112	.	-	0	ID=g14074.t1.stop1;Parent=g14074.t1;
OX377614.1_Thelaira_solivaga_genome_assembly,_chromosome:_5	AUGUSTUS	CDS	28794110	28794208	1	-	0	ID=g14074.t1.CDS1;Parent=g14074.t1;
OX377614.1_Thelaira_solivaga_genome_assembly,_chromosome:_5	AUGUSTUS	exon	28794110	28794208	.	-	.	ID=g14074.t1.exon1;Parent=g14074.t1;
OX377614.1_Thelaira_solivaga_genome_assembly,_chromosome:_5	AUGUSTUS	intron	28794209	28794289	1	-	.	ID=g14074.t1.intron1;Parent=g14074.t1;
OX377614.1_Thelaira_solivaga_genome_assembly,_chromosome:_5	AUGUSTUS	CDS	28794290	28794431	1	-	1	ID=g14074.t1.CDS2;Parent=g14074.t1;
OX377614.1_Thelaira_solivaga_genome_assembly,_chromosome:_5	AUGUSTUS	exon	28794290	28794431	.	-	.	ID=g14074.t1.exon2;Parent=g14074.t1;
OX377614.1_Thelaira_solivaga_genome_assembly,_chromosome:_5	AUGUSTUS	intron	28794432	28794485	1	-	.	ID=g14074.t1.intron2;Parent=g14074.t1;
OX377614.1_Thelaira_solivaga_genome_assembly,_chromosome:_5	AUGUSTUS	CDS	28794486	28794583	1	-	0	ID=g14074.t1.CDS3;Parent=g14074.t1;
OX377614.1_Thelaira_solivaga_genome_assembly,_chromosome:_5	AUGUSTUS	exon	28794486	28794583	.	-	.	ID=g14074.t1.exon3;Parent=g14074.t1;
OX377614.1_Thelaira_solivaga_genome_assembly,_chromosome:_5	AUGUSTUS	intron	28794584	28795033	1	-	.	ID=g14074.t1.intron3;Parent=g14074.t1;
OX377614.1_Thelaira_solivaga_genome_assembly,_chromosome:_5	AUGUSTUS	CDS	28795034	28795289	1	-	1	ID=g14074.t1.CDS4;Parent=g14074.t1;
OX377614.1_Thelaira_solivaga_genome_assembly,_chromosome:_5	AUGUSTUS	exon	28795034	28795289	.	-	.	ID=g14074.t1.exon4;Parent=g14074.t1;
OX377614.1_Thelaira_solivaga_genome_assembly,_chromosome:_5	AUGUSTUS	intron	28795290	28795819	1	-	.	ID=g14074.t1.intron4;Parent=g14074.t1;
OX377614.1_Thelaira_solivaga_genome_assembly,_chromosome:_5	AUGUSTUS	CDS	28795820	28795918	1	-	1	ID=g14074.t1.CDS5;Parent=g14074.t1;
OX377614.1_Thelaira_solivaga_genome_assembly,_chromosome:_5	AUGUSTUS	exon	28795820	28795918	.	-	.	ID=g14074.t1.exon5;Parent=g14074.t1;
OX377614.1_Thelaira_solivaga_genome_assembly,_chromosome:_5	AUGUSTUS	intron	28795919	28795988	1	-	.	ID=g14074.t1.intron5;Parent=g14074.t1;
OX377614.1_Thelaira_solivaga_genome_assembly,_chromosome:_5	AUGUSTUS	CDS	28795989	28796175	1	-	2	ID=g14074.t1.CDS6;Parent=g14074.t1;
OX377614.1_Thelaira_solivaga_genome_assembly,_chromosome:_5	AUGUSTUS	exon	28795989	28796175	.	-	.	ID=g14074.t1.exon6;Parent=g14074.t1;
OX377614.1_Thelaira_solivaga_genome_assembly,_chromosome:_5	AUGUSTUS	intron	28796176	28799620	1	-	.	ID=g14074.t1.intron6;Parent=g14074.t1;
OX377614.1_Thelaira_solivaga_genome_assembly,_chromosome:_5	AUGUSTUS	CDS	28799621	28799781	1	-	1	ID=g14074.t1.CDS7;Parent=g14074.t1;
OX377614.1_Thelaira_solivaga_genome_assembly,_chromosome:_5	AUGUSTUS	exon	28799621	28799781	.	-	.	ID=g14074.t1.exon7;Parent=g14074.t1;
OX377614.1_Thelaira_solivaga_genome_assembly,_chromosome:_5	AUGUSTUS	intron	28799782	28800733	1	-	.	ID=g14074.t1.intron7;Parent=g14074.t1;
OX377614.1_Thelaira_solivaga_genome_assembly,_chromosome:_5	AUGUSTUS	CDS	28800734	28801835	1	-	2	ID=g14074.t1.CDS8;Parent=g14074.t1;
OX377614.1_Thelaira_solivaga_genome_assembly,_chromosome:_5	AUGUSTUS	exon	28800734	28801835	.	-	.	ID=g14074.t1.exon8;Parent=g14074.t1;
OX377614.1_Thelaira_solivaga_genome_assembly,_chromosome:_5	AUGUSTUS	intron	28801836	28809621	1	-	.	ID=g14074.t1.intron8;Parent=g14074.t1;
OX377614.1_Thelaira_solivaga_genome_assembly,_chromosome:_5	AUGUSTUS	CDS	28809622	28809775	1	-	0	ID=g14074.t1.CDS9;Parent=g14074.t1;
OX377614.1_Thelaira_solivaga_genome_assembly,_chromosome:_5	AUGUSTUS	exon	28809622	28809775	.	-	.	ID=g14074.t1.exon9;Parent=g14074.t1;
OX377614.1_Thelaira_solivaga_genome_assembly,_chromosome:_5	AUGUSTUS	intron	28809776	28809842	1	-	.	ID=g14074.t1.intron9;Parent=g14074.t1;
OX377614.1_Thelaira_solivaga_genome_assembly,_chromosome:_5	AUGUSTUS	CDS	28809843	28809974	1	-	0	ID=g14074.t1.CDS10;Parent=g14074.t1;
OX377614.1_Thelaira_solivaga_genome_assembly,_chromosome:_5	AUGUSTUS	exon	28809843	28809974	.	-	.	ID=g14074.t1.exon10;Parent=g14074.t1;
OX377614.1_Thelaira_solivaga_genome_assembly,_chromosome:_5	AUGUSTUS	start_codon	28809972	28809974	.	-	0	ID=g14074.t1.start1;Parent=g14074.t1;
OX377614.1_Thelaira_solivaga_genome_assembly,_chromosome:_5	AUGUSTUS	mRNA	28794110	28809974	1	-	.	ID=g14074.t2;Parent=g14074;
OX377614.1_Thelaira_solivaga_genome_assembly,_chromosome:_5	AUGUSTUS	stop_codon	28794110	28794112	.	-	0	ID=g14074.t2.stop1;Parent=g14074.t2;
OX377614.1_Thelaira_solivaga_genome_assembly,_chromosome:_5	AUGUSTUS	CDS	28794110	28794208	1	-	0	ID=g14074.t2.CDS1;Parent=g14074.t2;
OX377614.1_Thelaira_solivaga_genome_assembly,_chromosome:_5	AUGUSTUS	exon	28794110	28794208	.	-	.	ID=g14074.t2.exon1;Parent=g14074.t2;
OX377614.1_Thelaira_solivaga_genome_assembly,_chromosome:_5	AUGUSTUS	intron	28794209	28794289	1	-	.	ID=g14074.t2.intron1;Parent=g14074.t2;
OX377614.1_Thelaira_solivaga_genome_assembly,_chromosome:_5	AUGUSTUS	CDS	28794290	28794431	1	-	1	ID=g14074.t2.CDS2;Parent=g14074.t2;
OX377614.1_Thelaira_solivaga_genome_assembly,_chromosome:_5	AUGUSTUS	exon	28794290	28794431	.	-	.	ID=g14074.t2.exon2;Parent=g14074.t2;
OX377614.1_Thelaira_solivaga_genome_assembly,_chromosome:_5	AUGUSTUS	intron	28794432	28794485	1	-	.	ID=g14074.t2.intron2;Parent=g14074.t2;
OX377614.1_Thelaira_solivaga_genome_assembly,_chromosome:_5	AUGUSTUS	CDS	28794486	28794583	1	-	0	ID=g14074.t2.CDS3;Parent=g14074.t2;
OX377614.1_Thelaira_solivaga_genome_assembly,_chromosome:_5	AUGUSTUS	exon	28794486	28794583	.	-	.	ID=g14074.t2.exon3;Parent=g14074.t2;
OX377614.1_Thelaira_solivaga_genome_assembly,_chromosome:_5	AUGUSTUS	intron	28794584	28795033	1	-	.	ID=g14074.t2.intron3;Parent=g14074.t2;
OX377614.1_Thelaira_solivaga_genome_assembly,_chromosome:_5	AUGUSTUS	CDS	28795034	28795289	1	-	1	ID=g14074.t2.CDS4;Parent=g14074.t2;
OX377614.1_Thelaira_solivaga_genome_assembly,_chromosome:_5	AUGUSTUS	exon	28795034	28795289	.	-	.	ID=g14074.t2.exon4;Parent=g14074.t2;
OX377614.1_Thelaira_solivaga_genome_assembly,_chromosome:_5	AUGUSTUS	intron	28795290	28795819	1	-	.	ID=g14074.t2.intron4;Parent=g14074.t2;
OX377614.1_Thelaira_solivaga_genome_assembly,_chromosome:_5	AUGUSTUS	CDS	28795820	28795918	1	-	1	ID=g14074.t2.CDS5;Parent=g14074.t2;
OX377614.1_Thelaira_solivaga_genome_assembly,_chromosome:_5	AUGUSTUS	exon	28795820	28795918	.	-	.	ID=g14074.t2.exon5;Parent=g14074.t2;
OX377614.1_Thelaira_solivaga_genome_assembly,_chromosome:_5	AUGUSTUS	intron	28795919	28795988	1	-	.	ID=g14074.t2.intron5;Parent=g14074.t2;
OX377614.1_Thelaira_solivaga_genome_assembly,_chromosome:_5	AUGUSTUS	CDS	28795989	28796175	1	-	2	ID=g14074.t2.CDS6;Parent=g14074.t2;
OX377614.1_Thelaira_solivaga_genome_assembly,_chromosome:_5	AUGUSTUS	exon	28795989	28796175	.	-	.	ID=g14074.t2.exon6;Parent=g14074.t2;
OX377614.1_Thelaira_solivaga_genome_assembly,_chromosome:_5	AUGUSTUS	intron	28796176	28799620	1	-	.	ID=g14074.t2.intron6;Parent=g14074.t2;
OX377614.1_Thelaira_solivaga_genome_assembly,_chromosome:_5	AUGUSTUS	CDS	28799621	28799718	1	-	1	ID=g14074.t2.CDS7;Parent=g14074.t2;
OX377614.1_Thelaira_solivaga_genome_assembly,_chromosome:_5	AUGUSTUS	exon	28799621	28799718	.	-	.	ID=g14074.t2.exon7;Parent=g14074.t2;
OX377614.1_Thelaira_solivaga_genome_assembly,_chromosome:_5	AUGUSTUS	intron	28799719	28800733	1	-	.	ID=g14074.t2.intron7;Parent=g14074.t2;
OX377614.1_Thelaira_solivaga_genome_assembly,_chromosome:_5	AUGUSTUS	CDS	28800734	28801835	1	-	2	ID=g14074.t2.CDS8;Parent=g14074.t2;
OX377614.1_Thelaira_solivaga_genome_assembly,_chromosome:_5	AUGUSTUS	exon	28800734	28801835	.	-	.	ID=g14074.t2.exon8;Parent=g14074.t2;
OX377614.1_Thelaira_solivaga_genome_assembly,_chromosome:_5	AUGUSTUS	intron	28801836	28809621	1	-	.	ID=g14074.t2.intron8;Parent=g14074.t2;
OX377614.1_Thelaira_solivaga_genome_assembly,_chromosome:_5	AUGUSTUS	CDS	28809622	28809775	1	-	0	ID=g14074.t2.CDS9;Parent=g14074.t2;
OX377614.1_Thelaira_solivaga_genome_assembly,_chromosome:_5	AUGUSTUS	exon	28809622	28809775	.	-	.	ID=g14074.t2.exon9;Parent=g14074.t2;
OX377614.1_Thelaira_solivaga_genome_assembly,_chromosome:_5	AUGUSTUS	intron	28809776	28809842	1	-	.	ID=g14074.t2.intron9;Parent=g14074.t2;
OX377614.1_Thelaira_solivaga_genome_assembly,_chromosome:_5	AUGUSTUS	CDS	28809843	28809974	1	-	0	ID=g14074.t2.CDS10;Parent=g14074.t2;
OX377614.1_Thelaira_solivaga_genome_assembly,_chromosome:_5	AUGUSTUS	exon	28809843	28809974	.	-	.	ID=g14074.t2.exon10;Parent=g14074.t2;
OX377614.1_Thelaira_solivaga_genome_assembly,_chromosome:_5	AUGUSTUS	start_codon	28809972	28809974	.	-	0	ID=g14074.t2.start1;Parent=g14074.t2;
OX377614.1_Thelaira_solivaga_genome_assembly,_chromosome:_5	AUGUSTUS	gene	28835596	28839190	.	+	.	ID=g14075;
OX377614.1_Thelaira_solivaga_genome_assembly,_chromosome:_5	AUGUSTUS	mRNA	28835596	28839190	1	+	.	ID=g14075.t1;Parent=g14075;
OX377614.1_Thelaira_solivaga_genome_assembly,_chromosome:_5	AUGUSTUS	start_codon	28835596	28835598	.	+	0	ID=g14075.t1.start1;Parent=g14075.t1;
OX377614.1_Thelaira_solivaga_genome_assembly,_chromosome:_5	AUGUSTUS	CDS	28835596	28835762	1	+	0	ID=g14075.t1.CDS1;Parent=g14075.t1;
OX377614.1_Thelaira_solivaga_genome_assembly,_chromosome:_5	AUGUSTUS	exon	28835596	28835762	.	+	.	ID=g14075.t1.exon1;Parent=g14075.t1;
OX377614.1_Thelaira_solivaga_genome_assembly,_chromosome:_5	AUGUSTUS	intron	28835763	28836214	1	+	.	ID=g14075.t1.intron1;Parent=g14075.t1;
OX377614.1_Thelaira_solivaga_genome_assembly,_chromosome:_5	AUGUSTUS	CDS	28836215	28836392	1	+	1	ID=g14075.t1.CDS2;Parent=g14075.t1;
OX377614.1_Thelaira_solivaga_genome_assembly,_chromosome:_5	AUGUSTUS	exon	28836215	28836392	.	+	.	ID=g14075.t1.exon2;Parent=g14075.t1;
OX377614.1_Thelaira_solivaga_genome_assembly,_chromosome:_5	AUGUSTUS	intron	28836393	28836799	1	+	.	ID=g14075.t1.intron2;Parent=g14075.t1;
OX377614.1_Thelaira_solivaga_genome_assembly,_chromosome:_5	AUGUSTUS	CDS	28836800	28837069	1	+	0	ID=g14075.t1.CDS3;Parent=g14075.t1;
OX377614.1_Thelaira_solivaga_genome_assembly,_chromosome:_5	AUGUSTUS	exon	28836800	28837069	.	+	.	ID=g14075.t1.exon3;Parent=g14075.t1;
OX377614.1_Thelaira_solivaga_genome_assembly,_chromosome:_5	AUGUSTUS	intron	28837070	28837129	1	+	.	ID=g14075.t1.intron3;Parent=g14075.t1;
OX377614.1_Thelaira_solivaga_genome_assembly,_chromosome:_5	AUGUSTUS	CDS	28837130	28837291	1	+	0	ID=g14075.t1.CDS4;Parent=g14075.t1;
OX377614.1_Thelaira_solivaga_genome_assembly,_chromosome:_5	AUGUSTUS	exon	28837130	28837291	.	+	.	ID=g14075.t1.exon4;Parent=g14075.t1;
OX377614.1_Thelaira_solivaga_genome_assembly,_chromosome:_5	AUGUSTUS	intron	28837292	28837723	1	+	.	ID=g14075.t1.intron4;Parent=g14075.t1;
OX377614.1_Thelaira_solivaga_genome_assembly,_chromosome:_5	AUGUSTUS	CDS	28837724	28837863	1	+	0	ID=g14075.t1.CDS5;Parent=g14075.t1;
OX377614.1_Thelaira_solivaga_genome_assembly,_chromosome:_5	AUGUSTUS	exon	28837724	28837863	.	+	.	ID=g14075.t1.exon5;Parent=g14075.t1;
OX377614.1_Thelaira_solivaga_genome_assembly,_chromosome:_5	AUGUSTUS	intron	28837864	28838393	1	+	.	ID=g14075.t1.intron5;Parent=g14075.t1;
OX377614.1_Thelaira_solivaga_genome_assembly,_chromosome:_5	AUGUSTUS	CDS	28838394	28838466	1	+	1	ID=g14075.t1.CDS6;Parent=g14075.t1;
OX377614.1_Thelaira_solivaga_genome_assembly,_chromosome:_5	AUGUSTUS	exon	28838394	28838466	.	+	.	ID=g14075.t1.exon6;Parent=g14075.t1;
OX377614.1_Thelaira_solivaga_genome_assembly,_chromosome:_5	AUGUSTUS	intron	28838467	28838545	1	+	.	ID=g14075.t1.intron6;Parent=g14075.t1;
OX377614.1_Thelaira_solivaga_genome_assembly,_chromosome:_5	AUGUSTUS	CDS	28838546	28838698	1	+	0	ID=g14075.t1.CDS7;Parent=g14075.t1;
OX377614.1_Thelaira_solivaga_genome_assembly,_chromosome:_5	AUGUSTUS	exon	28838546	28838698	.	+	.	ID=g14075.t1.exon7;Parent=g14075.t1;
OX377614.1_Thelaira_solivaga_genome_assembly,_chromosome:_5	AUGUSTUS	intron	28838699	28838789	1	+	.	ID=g14075.t1.intron7;Parent=g14075.t1;
OX377614.1_Thelaira_solivaga_genome_assembly,_chromosome:_5	AUGUSTUS	CDS	28838790	28838865	1	+	0	ID=g14075.t1.CDS8;Parent=g14075.t1;
OX377614.1_Thelaira_solivaga_genome_assembly,_chromosome:_5	AUGUSTUS	exon	28838790	28838865	.	+	.	ID=g14075.t1.exon8;Parent=g14075.t1;
OX377614.1_Thelaira_solivaga_genome_assembly,_chromosome:_5	AUGUSTUS	intron	28838866	28839155	1	+	.	ID=g14075.t1.intron8;Parent=g14075.t1;
OX377614.1_Thelaira_solivaga_genome_assembly,_chromosome:_5	AUGUSTUS	CDS	28839156	28839190	1	+	2	ID=g14075.t1.CDS9;Parent=g14075.t1;
OX377614.1_Thelaira_solivaga_genome_assembly,_chromosome:_5	AUGUSTUS	exon	28839156	28839190	.	+	.	ID=g14075.t1.exon9;Parent=g14075.t1;
OX377614.1_Thelaira_solivaga_genome_assembly,_chromosome:_5	AUGUSTUS	stop_codon	28839188	28839190	.	+	0	ID=g14075.t1.stop1;Parent=g14075.t1;
OX377614.1_Thelaira_solivaga_genome_assembly,_chromosome:_5	AUGUSTUS	gene	28841637	28843022	.	-	.	ID=g14076;
OX377614.1_Thelaira_solivaga_genome_assembly,_chromosome:_5	AUGUSTUS	mRNA	28841637	28843022	1	-	.	ID=g14076.t1;Parent=g14076;
OX377614.1_Thelaira_solivaga_genome_assembly,_chromosome:_5	AUGUSTUS	stop_codon	28841637	28841639	.	-	0	ID=g14076.t1.stop1;Parent=g14076.t1;
OX377614.1_Thelaira_solivaga_genome_assembly,_chromosome:_5	AUGUSTUS	CDS	28841637	28843022	1	-	0	ID=g14076.t1.CDS1;Parent=g14076.t1;
OX377614.1_Thelaira_solivaga_genome_assembly,_chromosome:_5	AUGUSTUS	exon	28841637	28843022	.	-	.	ID=g14076.t1.exon1;Parent=g14076.t1;
OX377614.1_Thelaira_solivaga_genome_assembly,_chromosome:_5	AUGUSTUS	start_codon	28843020	28843022	.	-	0	ID=g14076.t1.start1;Parent=g14076.t1;
OX377614.1_Thelaira_solivaga_genome_assembly,_chromosome:_5	AUGUSTUS	gene	28863245	28873336	.	-	.	ID=g14077;
OX377614.1_Thelaira_solivaga_genome_assembly,_chromosome:_5	AUGUSTUS	mRNA	28863245	28873336	1	-	.	ID=g14077.t1;Parent=g14077;
OX377614.1_Thelaira_solivaga_genome_assembly,_chromosome:_5	AUGUSTUS	stop_codon	28863245	28863247	.	-	0	ID=g14077.t1.stop1;Parent=g14077.t1;
OX377614.1_Thelaira_solivaga_genome_assembly,_chromosome:_5	AUGUSTUS	CDS	28863245	28863360	1	-	2	ID=g14077.t1.CDS1;Parent=g14077.t1;
OX377614.1_Thelaira_solivaga_genome_assembly,_chromosome:_5	AUGUSTUS	exon	28863245	28863360	.	-	.	ID=g14077.t1.exon1;Parent=g14077.t1;
OX377614.1_Thelaira_solivaga_genome_assembly,_chromosome:_5	AUGUSTUS	intron	28863361	28872090	1	-	.	ID=g14077.t1.intron1;Parent=g14077.t1;
OX377614.1_Thelaira_solivaga_genome_assembly,_chromosome:_5	AUGUSTUS	CDS	28872091	28873336	1	-	0	ID=g14077.t1.CDS2;Parent=g14077.t1;
OX377614.1_Thelaira_solivaga_genome_assembly,_chromosome:_5	AUGUSTUS	exon	28872091	28873336	.	-	.	ID=g14077.t1.exon2;Parent=g14077.t1;
OX377614.1_Thelaira_solivaga_genome_assembly,_chromosome:_5	AUGUSTUS	start_codon	28873334	28873336	.	-	0	ID=g14077.t1.start1;Parent=g14077.t1;
OX377614.1_Thelaira_solivaga_genome_assembly,_chromosome:_5	AUGUSTUS	gene	28953463	28954128	.	+	.	ID=g14078;
OX377614.1_Thelaira_solivaga_genome_assembly,_chromosome:_5	AUGUSTUS	mRNA	28953463	28954128	1	+	.	ID=g14078.t1;Parent=g14078;
OX377614.1_Thelaira_solivaga_genome_assembly,_chromosome:_5	AUGUSTUS	start_codon	28953463	28953465	.	+	0	ID=g14078.t1.start1;Parent=g14078.t1;
OX377614.1_Thelaira_solivaga_genome_assembly,_chromosome:_5	AUGUSTUS	CDS	28953463	28954128	1	+	0	ID=g14078.t1.CDS1;Parent=g14078.t1;
OX377614.1_Thelaira_solivaga_genome_assembly,_chromosome:_5	AUGUSTUS	exon	28953463	28954128	.	+	.	ID=g14078.t1.exon1;Parent=g14078.t1;
OX377614.1_Thelaira_solivaga_genome_assembly,_chromosome:_5	AUGUSTUS	stop_codon	28954126	28954128	.	+	0	ID=g14078.t1.stop1;Parent=g14078.t1;
OX377614.1_Thelaira_solivaga_genome_assembly,_chromosome:_5	AUGUSTUS	gene	28959482	28962299	.	-	.	ID=g14079;
OX377614.1_Thelaira_solivaga_genome_assembly,_chromosome:_5	AUGUSTUS	mRNA	28959482	28962299	1	-	.	ID=g14079.t1;Parent=g14079;
OX377614.1_Thelaira_solivaga_genome_assembly,_chromosome:_5	AUGUSTUS	stop_codon	28959482	28959484	.	-	0	ID=g14079.t1.stop1;Parent=g14079.t1;
OX377614.1_Thelaira_solivaga_genome_assembly,_chromosome:_5	AUGUSTUS	CDS	28959482	28959986	1	-	1	ID=g14079.t1.CDS1;Parent=g14079.t1;
OX377614.1_Thelaira_solivaga_genome_assembly,_chromosome:_5	AUGUSTUS	exon	28959482	28959986	.	-	.	ID=g14079.t1.exon1;Parent=g14079.t1;
OX377614.1_Thelaira_solivaga_genome_assembly,_chromosome:_5	AUGUSTUS	intron	28959987	28962171	1	-	.	ID=g14079.t1.intron1;Parent=g14079.t1;
OX377614.1_Thelaira_solivaga_genome_assembly,_chromosome:_5	AUGUSTUS	CDS	28962172	28962299	1	-	0	ID=g14079.t1.CDS2;Parent=g14079.t1;
OX377614.1_Thelaira_solivaga_genome_assembly,_chromosome:_5	AUGUSTUS	exon	28962172	28962299	.	-	.	ID=g14079.t1.exon2;Parent=g14079.t1;
OX377614.1_Thelaira_solivaga_genome_assembly,_chromosome:_5	AUGUSTUS	start_codon	28962297	28962299	.	-	0	ID=g14079.t1.start1;Parent=g14079.t1;
OX377614.1_Thelaira_solivaga_genome_assembly,_chromosome:_5	AUGUSTUS	gene	28965020	28965416	.	-	.	ID=g14080;
OX377614.1_Thelaira_solivaga_genome_assembly,_chromosome:_5	AUGUSTUS	mRNA	28965020	28965416	0.97	-	.	ID=g14080.t1;Parent=g14080;
OX377614.1_Thelaira_solivaga_genome_assembly,_chromosome:_5	AUGUSTUS	stop_codon	28965020	28965022	.	-	0	ID=g14080.t1.stop1;Parent=g14080.t1;
OX377614.1_Thelaira_solivaga_genome_assembly,_chromosome:_5	AUGUSTUS	CDS	28965020	28965077	0.97	-	1	ID=g14080.t1.CDS1;Parent=g14080.t1;
OX377614.1_Thelaira_solivaga_genome_assembly,_chromosome:_5	AUGUSTUS	exon	28965020	28965077	.	-	.	ID=g14080.t1.exon1;Parent=g14080.t1;
OX377614.1_Thelaira_solivaga_genome_assembly,_chromosome:_5	AUGUSTUS	intron	28965078	28965150	0.97	-	.	ID=g14080.t1.intron1;Parent=g14080.t1;
OX377614.1_Thelaira_solivaga_genome_assembly,_chromosome:_5	AUGUSTUS	CDS	28965151	28965416	0.97	-	0	ID=g14080.t1.CDS2;Parent=g14080.t1;
OX377614.1_Thelaira_solivaga_genome_assembly,_chromosome:_5	AUGUSTUS	exon	28965151	28965416	.	-	.	ID=g14080.t1.exon2;Parent=g14080.t1;
OX377614.1_Thelaira_solivaga_genome_assembly,_chromosome:_5	AUGUSTUS	start_codon	28965414	28965416	.	-	0	ID=g14080.t1.start1;Parent=g14080.t1;
OX377614.1_Thelaira_solivaga_genome_assembly,_chromosome:_5	AUGUSTUS	gene	29092605	29094487	.	+	.	ID=g14081;
OX377614.1_Thelaira_solivaga_genome_assembly,_chromosome:_5	AUGUSTUS	mRNA	29092605	29094487	1	+	.	ID=g14081.t1;Parent=g14081;
OX377614.1_Thelaira_solivaga_genome_assembly,_chromosome:_5	AUGUSTUS	start_codon	29092605	29092607	.	+	0	ID=g14081.t1.start1;Parent=g14081.t1;
OX377614.1_Thelaira_solivaga_genome_assembly,_chromosome:_5	AUGUSTUS	CDS	29092605	29093143	1	+	0	ID=g14081.t1.CDS1;Parent=g14081.t1;
OX377614.1_Thelaira_solivaga_genome_assembly,_chromosome:_5	AUGUSTUS	exon	29092605	29093143	.	+	.	ID=g14081.t1.exon1;Parent=g14081.t1;
OX377614.1_Thelaira_solivaga_genome_assembly,_chromosome:_5	AUGUSTUS	intron	29093144	29093251	1	+	.	ID=g14081.t1.intron1;Parent=g14081.t1;
OX377614.1_Thelaira_solivaga_genome_assembly,_chromosome:_5	AUGUSTUS	CDS	29093252	29093450	1	+	1	ID=g14081.t1.CDS2;Parent=g14081.t1;
OX377614.1_Thelaira_solivaga_genome_assembly,_chromosome:_5	AUGUSTUS	exon	29093252	29093450	.	+	.	ID=g14081.t1.exon2;Parent=g14081.t1;
OX377614.1_Thelaira_solivaga_genome_assembly,_chromosome:_5	AUGUSTUS	intron	29093451	29093533	1	+	.	ID=g14081.t1.intron2;Parent=g14081.t1;
OX377614.1_Thelaira_solivaga_genome_assembly,_chromosome:_5	AUGUSTUS	CDS	29093534	29093764	1	+	0	ID=g14081.t1.CDS3;Parent=g14081.t1;
OX377614.1_Thelaira_solivaga_genome_assembly,_chromosome:_5	AUGUSTUS	exon	29093534	29093764	.	+	.	ID=g14081.t1.exon3;Parent=g14081.t1;
OX377614.1_Thelaira_solivaga_genome_assembly,_chromosome:_5	AUGUSTUS	intron	29093765	29093825	1	+	.	ID=g14081.t1.intron3;Parent=g14081.t1;
OX377614.1_Thelaira_solivaga_genome_assembly,_chromosome:_5	AUGUSTUS	CDS	29093826	29094054	1	+	0	ID=g14081.t1.CDS4;Parent=g14081.t1;
OX377614.1_Thelaira_solivaga_genome_assembly,_chromosome:_5	AUGUSTUS	exon	29093826	29094054	.	+	.	ID=g14081.t1.exon4;Parent=g14081.t1;
OX377614.1_Thelaira_solivaga_genome_assembly,_chromosome:_5	AUGUSTUS	intron	29094055	29094251	1	+	.	ID=g14081.t1.intron4;Parent=g14081.t1;
OX377614.1_Thelaira_solivaga_genome_assembly,_chromosome:_5	AUGUSTUS	CDS	29094252	29094487	1	+	2	ID=g14081.t1.CDS5;Parent=g14081.t1;
OX377614.1_Thelaira_solivaga_genome_assembly,_chromosome:_5	AUGUSTUS	exon	29094252	29094487	.	+	.	ID=g14081.t1.exon5;Parent=g14081.t1;
OX377614.1_Thelaira_solivaga_genome_assembly,_chromosome:_5	AUGUSTUS	stop_codon	29094485	29094487	.	+	0	ID=g14081.t1.stop1;Parent=g14081.t1;
OX377614.1_Thelaira_solivaga_genome_assembly,_chromosome:_5	AUGUSTUS	gene	29171056	29172938	.	+	.	ID=g14082;
OX377614.1_Thelaira_solivaga_genome_assembly,_chromosome:_5	AUGUSTUS	mRNA	29171056	29172938	1	+	.	ID=g14082.t1;Parent=g14082;
OX377614.1_Thelaira_solivaga_genome_assembly,_chromosome:_5	AUGUSTUS	start_codon	29171056	29171058	.	+	0	ID=g14082.t1.start1;Parent=g14082.t1;
OX377614.1_Thelaira_solivaga_genome_assembly,_chromosome:_5	AUGUSTUS	CDS	29171056	29171594	1	+	0	ID=g14082.t1.CDS1;Parent=g14082.t1;
OX377614.1_Thelaira_solivaga_genome_assembly,_chromosome:_5	AUGUSTUS	exon	29171056	29171594	.	+	.	ID=g14082.t1.exon1;Parent=g14082.t1;
OX377614.1_Thelaira_solivaga_genome_assembly,_chromosome:_5	AUGUSTUS	intron	29171595	29171702	1	+	.	ID=g14082.t1.intron1;Parent=g14082.t1;
OX377614.1_Thelaira_solivaga_genome_assembly,_chromosome:_5	AUGUSTUS	CDS	29171703	29171901	1	+	1	ID=g14082.t1.CDS2;Parent=g14082.t1;
OX377614.1_Thelaira_solivaga_genome_assembly,_chromosome:_5	AUGUSTUS	exon	29171703	29171901	.	+	.	ID=g14082.t1.exon2;Parent=g14082.t1;
OX377614.1_Thelaira_solivaga_genome_assembly,_chromosome:_5	AUGUSTUS	intron	29171902	29171984	1	+	.	ID=g14082.t1.intron2;Parent=g14082.t1;
OX377614.1_Thelaira_solivaga_genome_assembly,_chromosome:_5	AUGUSTUS	CDS	29171985	29172215	1	+	0	ID=g14082.t1.CDS3;Parent=g14082.t1;
OX377614.1_Thelaira_solivaga_genome_assembly,_chromosome:_5	AUGUSTUS	exon	29171985	29172215	.	+	.	ID=g14082.t1.exon3;Parent=g14082.t1;
OX377614.1_Thelaira_solivaga_genome_assembly,_chromosome:_5	AUGUSTUS	intron	29172216	29172276	1	+	.	ID=g14082.t1.intron3;Parent=g14082.t1;
OX377614.1_Thelaira_solivaga_genome_assembly,_chromosome:_5	AUGUSTUS	CDS	29172277	29172505	1	+	0	ID=g14082.t1.CDS4;Parent=g14082.t1;
OX377614.1_Thelaira_solivaga_genome_assembly,_chromosome:_5	AUGUSTUS	exon	29172277	29172505	.	+	.	ID=g14082.t1.exon4;Parent=g14082.t1;
OX377614.1_Thelaira_solivaga_genome_assembly,_chromosome:_5	AUGUSTUS	intron	29172506	29172702	1	+	.	ID=g14082.t1.intron4;Parent=g14082.t1;
OX377614.1_Thelaira_solivaga_genome_assembly,_chromosome:_5	AUGUSTUS	CDS	29172703	29172938	1	+	2	ID=g14082.t1.CDS5;Parent=g14082.t1;
OX377614.1_Thelaira_solivaga_genome_assembly,_chromosome:_5	AUGUSTUS	exon	29172703	29172938	.	+	.	ID=g14082.t1.exon5;Parent=g14082.t1;
OX377614.1_Thelaira_solivaga_genome_assembly,_chromosome:_5	AUGUSTUS	stop_codon	29172936	29172938	.	+	0	ID=g14082.t1.stop1;Parent=g14082.t1;
OX377614.1_Thelaira_solivaga_genome_assembly,_chromosome:_5	AUGUSTUS	gene	29178662	29184308	.	+	.	ID=g14083;
OX377614.1_Thelaira_solivaga_genome_assembly,_chromosome:_5	AUGUSTUS	mRNA	29178662	29184308	0.45	+	.	ID=g14083.t1;Parent=g14083;
OX377614.1_Thelaira_solivaga_genome_assembly,_chromosome:_5	AUGUSTUS	start_codon	29178662	29178664	.	+	0	ID=g14083.t1.start1;Parent=g14083.t1;
OX377614.1_Thelaira_solivaga_genome_assembly,_chromosome:_5	AUGUSTUS	CDS	29178662	29179200	1	+	0	ID=g14083.t1.CDS1;Parent=g14083.t1;
OX377614.1_Thelaira_solivaga_genome_assembly,_chromosome:_5	AUGUSTUS	exon	29178662	29179200	.	+	.	ID=g14083.t1.exon1;Parent=g14083.t1;
OX377614.1_Thelaira_solivaga_genome_assembly,_chromosome:_5	AUGUSTUS	intron	29179201	29179308	1	+	.	ID=g14083.t1.intron1;Parent=g14083.t1;
OX377614.1_Thelaira_solivaga_genome_assembly,_chromosome:_5	AUGUSTUS	CDS	29179309	29179507	1	+	1	ID=g14083.t1.CDS2;Parent=g14083.t1;
OX377614.1_Thelaira_solivaga_genome_assembly,_chromosome:_5	AUGUSTUS	exon	29179309	29179507	.	+	.	ID=g14083.t1.exon2;Parent=g14083.t1;
OX377614.1_Thelaira_solivaga_genome_assembly,_chromosome:_5	AUGUSTUS	intron	29179508	29179590	1	+	.	ID=g14083.t1.intron2;Parent=g14083.t1;
OX377614.1_Thelaira_solivaga_genome_assembly,_chromosome:_5	AUGUSTUS	CDS	29179591	29179821	1	+	0	ID=g14083.t1.CDS3;Parent=g14083.t1;
OX377614.1_Thelaira_solivaga_genome_assembly,_chromosome:_5	AUGUSTUS	exon	29179591	29179821	.	+	.	ID=g14083.t1.exon3;Parent=g14083.t1;
OX377614.1_Thelaira_solivaga_genome_assembly,_chromosome:_5	AUGUSTUS	intron	29179822	29179882	1	+	.	ID=g14083.t1.intron3;Parent=g14083.t1;
OX377614.1_Thelaira_solivaga_genome_assembly,_chromosome:_5	AUGUSTUS	CDS	29179883	29180111	0.99	+	0	ID=g14083.t1.CDS4;Parent=g14083.t1;
OX377614.1_Thelaira_solivaga_genome_assembly,_chromosome:_5	AUGUSTUS	exon	29179883	29180111	.	+	.	ID=g14083.t1.exon4;Parent=g14083.t1;
OX377614.1_Thelaira_solivaga_genome_assembly,_chromosome:_5	AUGUSTUS	intron	29180112	29180308	0.99	+	.	ID=g14083.t1.intron4;Parent=g14083.t1;
OX377614.1_Thelaira_solivaga_genome_assembly,_chromosome:_5	AUGUSTUS	CDS	29180309	29180511	0.79	+	2	ID=g14083.t1.CDS5;Parent=g14083.t1;
OX377614.1_Thelaira_solivaga_genome_assembly,_chromosome:_5	AUGUSTUS	exon	29180309	29180511	.	+	.	ID=g14083.t1.exon5;Parent=g14083.t1;
OX377614.1_Thelaira_solivaga_genome_assembly,_chromosome:_5	AUGUSTUS	intron	29180512	29182473	0.46	+	.	ID=g14083.t1.intron5;Parent=g14083.t1;
OX377614.1_Thelaira_solivaga_genome_assembly,_chromosome:_5	AUGUSTUS	CDS	29182474	29182964	0.58	+	0	ID=g14083.t1.CDS6;Parent=g14083.t1;
OX377614.1_Thelaira_solivaga_genome_assembly,_chromosome:_5	AUGUSTUS	exon	29182474	29182964	.	+	.	ID=g14083.t1.exon6;Parent=g14083.t1;
OX377614.1_Thelaira_solivaga_genome_assembly,_chromosome:_5	AUGUSTUS	intron	29182965	29183072	1	+	.	ID=g14083.t1.intron6;Parent=g14083.t1;
OX377614.1_Thelaira_solivaga_genome_assembly,_chromosome:_5	AUGUSTUS	CDS	29183073	29183271	1	+	1	ID=g14083.t1.CDS7;Parent=g14083.t1;
OX377614.1_Thelaira_solivaga_genome_assembly,_chromosome:_5	AUGUSTUS	exon	29183073	29183271	.	+	.	ID=g14083.t1.exon7;Parent=g14083.t1;
OX377614.1_Thelaira_solivaga_genome_assembly,_chromosome:_5	AUGUSTUS	intron	29183272	29183354	1	+	.	ID=g14083.t1.intron7;Parent=g14083.t1;
OX377614.1_Thelaira_solivaga_genome_assembly,_chromosome:_5	AUGUSTUS	CDS	29183355	29183585	1	+	0	ID=g14083.t1.CDS8;Parent=g14083.t1;
OX377614.1_Thelaira_solivaga_genome_assembly,_chromosome:_5	AUGUSTUS	exon	29183355	29183585	.	+	.	ID=g14083.t1.exon8;Parent=g14083.t1;
OX377614.1_Thelaira_solivaga_genome_assembly,_chromosome:_5	AUGUSTUS	intron	29183586	29183646	1	+	.	ID=g14083.t1.intron8;Parent=g14083.t1;
OX377614.1_Thelaira_solivaga_genome_assembly,_chromosome:_5	AUGUSTUS	CDS	29183647	29183875	1	+	0	ID=g14083.t1.CDS9;Parent=g14083.t1;
OX377614.1_Thelaira_solivaga_genome_assembly,_chromosome:_5	AUGUSTUS	exon	29183647	29183875	.	+	.	ID=g14083.t1.exon9;Parent=g14083.t1;
OX377614.1_Thelaira_solivaga_genome_assembly,_chromosome:_5	AUGUSTUS	intron	29183876	29184072	1	+	.	ID=g14083.t1.intron9;Parent=g14083.t1;
OX377614.1_Thelaira_solivaga_genome_assembly,_chromosome:_5	AUGUSTUS	CDS	29184073	29184308	1	+	2	ID=g14083.t1.CDS10;Parent=g14083.t1;
OX377614.1_Thelaira_solivaga_genome_assembly,_chromosome:_5	AUGUSTUS	exon	29184073	29184308	.	+	.	ID=g14083.t1.exon10;Parent=g14083.t1;
OX377614.1_Thelaira_solivaga_genome_assembly,_chromosome:_5	AUGUSTUS	stop_codon	29184306	29184308	.	+	0	ID=g14083.t1.stop1;Parent=g14083.t1;
OX377614.1_Thelaira_solivaga_genome_assembly,_chromosome:_5	AUGUSTUS	gene	29186158	29188040	.	+	.	ID=g14084;
OX377614.1_Thelaira_solivaga_genome_assembly,_chromosome:_5	AUGUSTUS	mRNA	29186158	29188040	1	+	.	ID=g14084.t1;Parent=g14084;
OX377614.1_Thelaira_solivaga_genome_assembly,_chromosome:_5	AUGUSTUS	start_codon	29186158	29186160	.	+	0	ID=g14084.t1.start1;Parent=g14084.t1;
OX377614.1_Thelaira_solivaga_genome_assembly,_chromosome:_5	AUGUSTUS	CDS	29186158	29186696	1	+	0	ID=g14084.t1.CDS1;Parent=g14084.t1;
OX377614.1_Thelaira_solivaga_genome_assembly,_chromosome:_5	AUGUSTUS	exon	29186158	29186696	.	+	.	ID=g14084.t1.exon1;Parent=g14084.t1;
OX377614.1_Thelaira_solivaga_genome_assembly,_chromosome:_5	AUGUSTUS	intron	29186697	29186804	1	+	.	ID=g14084.t1.intron1;Parent=g14084.t1;
OX377614.1_Thelaira_solivaga_genome_assembly,_chromosome:_5	AUGUSTUS	CDS	29186805	29187003	1	+	1	ID=g14084.t1.CDS2;Parent=g14084.t1;
OX377614.1_Thelaira_solivaga_genome_assembly,_chromosome:_5	AUGUSTUS	exon	29186805	29187003	.	+	.	ID=g14084.t1.exon2;Parent=g14084.t1;
OX377614.1_Thelaira_solivaga_genome_assembly,_chromosome:_5	AUGUSTUS	intron	29187004	29187086	1	+	.	ID=g14084.t1.intron2;Parent=g14084.t1;
OX377614.1_Thelaira_solivaga_genome_assembly,_chromosome:_5	AUGUSTUS	CDS	29187087	29187317	1	+	0	ID=g14084.t1.CDS3;Parent=g14084.t1;
OX377614.1_Thelaira_solivaga_genome_assembly,_chromosome:_5	AUGUSTUS	exon	29187087	29187317	.	+	.	ID=g14084.t1.exon3;Parent=g14084.t1;
OX377614.1_Thelaira_solivaga_genome_assembly,_chromosome:_5	AUGUSTUS	intron	29187318	29187378	1	+	.	ID=g14084.t1.intron3;Parent=g14084.t1;
OX377614.1_Thelaira_solivaga_genome_assembly,_chromosome:_5	AUGUSTUS	CDS	29187379	29187607	1	+	0	ID=g14084.t1.CDS4;Parent=g14084.t1;
OX377614.1_Thelaira_solivaga_genome_assembly,_chromosome:_5	AUGUSTUS	exon	29187379	29187607	.	+	.	ID=g14084.t1.exon4;Parent=g14084.t1;
OX377614.1_Thelaira_solivaga_genome_assembly,_chromosome:_5	AUGUSTUS	intron	29187608	29187804	1	+	.	ID=g14084.t1.intron4;Parent=g14084.t1;
OX377614.1_Thelaira_solivaga_genome_assembly,_chromosome:_5	AUGUSTUS	CDS	29187805	29188040	1	+	2	ID=g14084.t1.CDS5;Parent=g14084.t1;
OX377614.1_Thelaira_solivaga_genome_assembly,_chromosome:_5	AUGUSTUS	exon	29187805	29188040	.	+	.	ID=g14084.t1.exon5;Parent=g14084.t1;
OX377614.1_Thelaira_solivaga_genome_assembly,_chromosome:_5	AUGUSTUS	stop_codon	29188038	29188040	.	+	0	ID=g14084.t1.stop1;Parent=g14084.t1;
OX377614.1_Thelaira_solivaga_genome_assembly,_chromosome:_5	AUGUSTUS	gene	29189922	29191804	.	+	.	ID=g14085;
OX377614.1_Thelaira_solivaga_genome_assembly,_chromosome:_5	AUGUSTUS	mRNA	29189922	29191804	1	+	.	ID=g14085.t1;Parent=g14085;
OX377614.1_Thelaira_solivaga_genome_assembly,_chromosome:_5	AUGUSTUS	start_codon	29189922	29189924	.	+	0	ID=g14085.t1.start1;Parent=g14085.t1;
OX377614.1_Thelaira_solivaga_genome_assembly,_chromosome:_5	AUGUSTUS	CDS	29189922	29190460	1	+	0	ID=g14085.t1.CDS1;Parent=g14085.t1;
OX377614.1_Thelaira_solivaga_genome_assembly,_chromosome:_5	AUGUSTUS	exon	29189922	29190460	.	+	.	ID=g14085.t1.exon1;Parent=g14085.t1;
OX377614.1_Thelaira_solivaga_genome_assembly,_chromosome:_5	AUGUSTUS	intron	29190461	29190568	1	+	.	ID=g14085.t1.intron1;Parent=g14085.t1;
OX377614.1_Thelaira_solivaga_genome_assembly,_chromosome:_5	AUGUSTUS	CDS	29190569	29190767	1	+	1	ID=g14085.t1.CDS2;Parent=g14085.t1;
OX377614.1_Thelaira_solivaga_genome_assembly,_chromosome:_5	AUGUSTUS	exon	29190569	29190767	.	+	.	ID=g14085.t1.exon2;Parent=g14085.t1;
OX377614.1_Thelaira_solivaga_genome_assembly,_chromosome:_5	AUGUSTUS	intron	29190768	29190850	1	+	.	ID=g14085.t1.intron2;Parent=g14085.t1;
OX377614.1_Thelaira_solivaga_genome_assembly,_chromosome:_5	AUGUSTUS	CDS	29190851	29191081	1	+	0	ID=g14085.t1.CDS3;Parent=g14085.t1;
OX377614.1_Thelaira_solivaga_genome_assembly,_chromosome:_5	AUGUSTUS	exon	29190851	29191081	.	+	.	ID=g14085.t1.exon3;Parent=g14085.t1;
OX377614.1_Thelaira_solivaga_genome_assembly,_chromosome:_5	AUGUSTUS	intron	29191082	29191142	1	+	.	ID=g14085.t1.intron3;Parent=g14085.t1;
OX377614.1_Thelaira_solivaga_genome_assembly,_chromosome:_5	AUGUSTUS	CDS	29191143	29191371	1	+	0	ID=g14085.t1.CDS4;Parent=g14085.t1;
OX377614.1_Thelaira_solivaga_genome_assembly,_chromosome:_5	AUGUSTUS	exon	29191143	29191371	.	+	.	ID=g14085.t1.exon4;Parent=g14085.t1;
OX377614.1_Thelaira_solivaga_genome_assembly,_chromosome:_5	AUGUSTUS	intron	29191372	29191568	1	+	.	ID=g14085.t1.intron4;Parent=g14085.t1;
OX377614.1_Thelaira_solivaga_genome_assembly,_chromosome:_5	AUGUSTUS	CDS	29191569	29191804	1	+	2	ID=g14085.t1.CDS5;Parent=g14085.t1;
OX377614.1_Thelaira_solivaga_genome_assembly,_chromosome:_5	AUGUSTUS	exon	29191569	29191804	.	+	.	ID=g14085.t1.exon5;Parent=g14085.t1;
OX377614.1_Thelaira_solivaga_genome_assembly,_chromosome:_5	AUGUSTUS	stop_codon	29191802	29191804	.	+	0	ID=g14085.t1.stop1;Parent=g14085.t1;
OX377614.1_Thelaira_solivaga_genome_assembly,_chromosome:_5	AUGUSTUS	gene	29228657	29229868	.	-	.	ID=g14086;
OX377614.1_Thelaira_solivaga_genome_assembly,_chromosome:_5	AUGUSTUS	mRNA	29228657	29229868	0.99	-	.	ID=g14086.t1;Parent=g14086;
OX377614.1_Thelaira_solivaga_genome_assembly,_chromosome:_5	AUGUSTUS	stop_codon	29228657	29228659	.	-	0	ID=g14086.t1.stop1;Parent=g14086.t1;
OX377614.1_Thelaira_solivaga_genome_assembly,_chromosome:_5	AUGUSTUS	CDS	29228657	29229868	0.99	-	0	ID=g14086.t1.CDS1;Parent=g14086.t1;
OX377614.1_Thelaira_solivaga_genome_assembly,_chromosome:_5	AUGUSTUS	exon	29228657	29229868	.	-	.	ID=g14086.t1.exon1;Parent=g14086.t1;
OX377614.1_Thelaira_solivaga_genome_assembly,_chromosome:_5	AUGUSTUS	start_codon	29229866	29229868	.	-	0	ID=g14086.t1.start1;Parent=g14086.t1;
OX377614.1_Thelaira_solivaga_genome_assembly,_chromosome:_5	GeneMark.hmm3	mRNA	29228657	29229535	.	-	.	ID=g14086.t2;Parent=g14086;
OX377614.1_Thelaira_solivaga_genome_assembly,_chromosome:_5	GeneMark.hmm3	CDS	29228657	29229535	.	-	0	ID=g14086.t2.CDS1;Parent=g14086.t2;
OX377614.1_Thelaira_solivaga_genome_assembly,_chromosome:_5	GeneMark.hmm3	exon	29228657	29229535	.	-	0	ID=g14086.t2.exon1;Parent=g14086.t2;
OX377614.1_Thelaira_solivaga_genome_assembly,_chromosome:_5	AUGUSTUS	gene	29229904	29232613	.	-	.	ID=g14087;
OX377614.1_Thelaira_solivaga_genome_assembly,_chromosome:_5	AUGUSTUS	mRNA	29229904	29232430	0.82	-	.	ID=g14087.t1;Parent=g14087;
OX377614.1_Thelaira_solivaga_genome_assembly,_chromosome:_5	AUGUSTUS	stop_codon	29229904	29229906	.	-	0	ID=g14087.t1.stop1;Parent=g14087.t1;
OX377614.1_Thelaira_solivaga_genome_assembly,_chromosome:_5	AUGUSTUS	CDS	29229904	29229929	0.97	-	2	ID=g14087.t1.CDS1;Parent=g14087.t1;
OX377614.1_Thelaira_solivaga_genome_assembly,_chromosome:_5	AUGUSTUS	exon	29229904	29229929	.	-	.	ID=g14087.t1.exon1;Parent=g14087.t1;
OX377614.1_Thelaira_solivaga_genome_assembly,_chromosome:_5	AUGUSTUS	intron	29229930	29229984	0.97	-	.	ID=g14087.t1.intron1;Parent=g14087.t1;
OX377614.1_Thelaira_solivaga_genome_assembly,_chromosome:_5	AUGUSTUS	CDS	29229985	29232430	0.83	-	0	ID=g14087.t1.CDS2;Parent=g14087.t1;
OX377614.1_Thelaira_solivaga_genome_assembly,_chromosome:_5	AUGUSTUS	exon	29229985	29232430	.	-	.	ID=g14087.t1.exon2;Parent=g14087.t1;
OX377614.1_Thelaira_solivaga_genome_assembly,_chromosome:_5	AUGUSTUS	start_codon	29232428	29232430	.	-	0	ID=g14087.t1.start1;Parent=g14087.t1;
OX377614.1_Thelaira_solivaga_genome_assembly,_chromosome:_5	AUGUSTUS	mRNA	29229960	29232613	0.62	-	.	ID=g14087.t2;Parent=g14087;
OX377614.1_Thelaira_solivaga_genome_assembly,_chromosome:_5	AUGUSTUS	stop_codon	29229960	29229962	.	-	0	ID=g14087.t2.stop1;Parent=g14087.t2;
OX377614.1_Thelaira_solivaga_genome_assembly,_chromosome:_5	AUGUSTUS	CDS	29229960	29229984	0.71	-	1	ID=g14087.t2.CDS1;Parent=g14087.t2;
OX377614.1_Thelaira_solivaga_genome_assembly,_chromosome:_5	AUGUSTUS	exon	29229960	29229984	.	-	.	ID=g14087.t2.exon1;Parent=g14087.t2;
OX377614.1_Thelaira_solivaga_genome_assembly,_chromosome:_5	AUGUSTUS	intron	29229985	29230055	0.71	-	.	ID=g14087.t2.intron1;Parent=g14087.t2;
OX377614.1_Thelaira_solivaga_genome_assembly,_chromosome:_5	AUGUSTUS	CDS	29230056	29232613	0.62	-	0	ID=g14087.t2.CDS2;Parent=g14087.t2;
OX377614.1_Thelaira_solivaga_genome_assembly,_chromosome:_5	AUGUSTUS	exon	29230056	29232613	.	-	.	ID=g14087.t2.exon2;Parent=g14087.t2;
OX377614.1_Thelaira_solivaga_genome_assembly,_chromosome:_5	AUGUSTUS	start_codon	29232611	29232613	.	-	0	ID=g14087.t2.start1;Parent=g14087.t2;
OX377614.1_Thelaira_solivaga_genome_assembly,_chromosome:_5	AUGUSTUS	gene	29546798	29548680	.	+	.	ID=g14088;
OX377614.1_Thelaira_solivaga_genome_assembly,_chromosome:_5	AUGUSTUS	mRNA	29546798	29548680	1	+	.	ID=g14088.t1;Parent=g14088;
OX377614.1_Thelaira_solivaga_genome_assembly,_chromosome:_5	AUGUSTUS	start_codon	29546798	29546800	.	+	0	ID=g14088.t1.start1;Parent=g14088.t1;
OX377614.1_Thelaira_solivaga_genome_assembly,_chromosome:_5	AUGUSTUS	CDS	29546798	29547336	1	+	0	ID=g14088.t1.CDS1;Parent=g14088.t1;
OX377614.1_Thelaira_solivaga_genome_assembly,_chromosome:_5	AUGUSTUS	exon	29546798	29547336	.	+	.	ID=g14088.t1.exon1;Parent=g14088.t1;
OX377614.1_Thelaira_solivaga_genome_assembly,_chromosome:_5	AUGUSTUS	intron	29547337	29547444	1	+	.	ID=g14088.t1.intron1;Parent=g14088.t1;
OX377614.1_Thelaira_solivaga_genome_assembly,_chromosome:_5	AUGUSTUS	CDS	29547445	29547643	1	+	1	ID=g14088.t1.CDS2;Parent=g14088.t1;
OX377614.1_Thelaira_solivaga_genome_assembly,_chromosome:_5	AUGUSTUS	exon	29547445	29547643	.	+	.	ID=g14088.t1.exon2;Parent=g14088.t1;
OX377614.1_Thelaira_solivaga_genome_assembly,_chromosome:_5	AUGUSTUS	intron	29547644	29547726	1	+	.	ID=g14088.t1.intron2;Parent=g14088.t1;
OX377614.1_Thelaira_solivaga_genome_assembly,_chromosome:_5	AUGUSTUS	CDS	29547727	29547957	1	+	0	ID=g14088.t1.CDS3;Parent=g14088.t1;
OX377614.1_Thelaira_solivaga_genome_assembly,_chromosome:_5	AUGUSTUS	exon	29547727	29547957	.	+	.	ID=g14088.t1.exon3;Parent=g14088.t1;
OX377614.1_Thelaira_solivaga_genome_assembly,_chromosome:_5	AUGUSTUS	intron	29547958	29548018	1	+	.	ID=g14088.t1.intron3;Parent=g14088.t1;
OX377614.1_Thelaira_solivaga_genome_assembly,_chromosome:_5	AUGUSTUS	CDS	29548019	29548247	1	+	0	ID=g14088.t1.CDS4;Parent=g14088.t1;
OX377614.1_Thelaira_solivaga_genome_assembly,_chromosome:_5	AUGUSTUS	exon	29548019	29548247	.	+	.	ID=g14088.t1.exon4;Parent=g14088.t1;
OX377614.1_Thelaira_solivaga_genome_assembly,_chromosome:_5	AUGUSTUS	intron	29548248	29548444	1	+	.	ID=g14088.t1.intron4;Parent=g14088.t1;
OX377614.1_Thelaira_solivaga_genome_assembly,_chromosome:_5	AUGUSTUS	CDS	29548445	29548680	1	+	2	ID=g14088.t1.CDS5;Parent=g14088.t1;
OX377614.1_Thelaira_solivaga_genome_assembly,_chromosome:_5	AUGUSTUS	exon	29548445	29548680	.	+	.	ID=g14088.t1.exon5;Parent=g14088.t1;
OX377614.1_Thelaira_solivaga_genome_assembly,_chromosome:_5	AUGUSTUS	stop_codon	29548678	29548680	.	+	0	ID=g14088.t1.stop1;Parent=g14088.t1;
OX377614.1_Thelaira_solivaga_genome_assembly,_chromosome:_5	AUGUSTUS	gene	29656765	29657376	.	-	.	ID=g14089;
OX377614.1_Thelaira_solivaga_genome_assembly,_chromosome:_5	AUGUSTUS	mRNA	29656765	29657376	1	-	.	ID=g14089.t1;Parent=g14089;
OX377614.1_Thelaira_solivaga_genome_assembly,_chromosome:_5	AUGUSTUS	stop_codon	29656765	29656767	.	-	0	ID=g14089.t1.stop1;Parent=g14089.t1;
OX377614.1_Thelaira_solivaga_genome_assembly,_chromosome:_5	AUGUSTUS	CDS	29656765	29657376	1	-	0	ID=g14089.t1.CDS1;Parent=g14089.t1;
OX377614.1_Thelaira_solivaga_genome_assembly,_chromosome:_5	AUGUSTUS	exon	29656765	29657376	.	-	.	ID=g14089.t1.exon1;Parent=g14089.t1;
OX377614.1_Thelaira_solivaga_genome_assembly,_chromosome:_5	AUGUSTUS	start_codon	29657374	29657376	.	-	0	ID=g14089.t1.start1;Parent=g14089.t1;
OX377614.1_Thelaira_solivaga_genome_assembly,_chromosome:_5	AUGUSTUS	gene	29701504	29732055	.	-	.	ID=g14090;
OX377614.1_Thelaira_solivaga_genome_assembly,_chromosome:_5	AUGUSTUS	mRNA	29701504	29732055	0.72	-	.	ID=g14090.t1;Parent=g14090;
OX377614.1_Thelaira_solivaga_genome_assembly,_chromosome:_5	AUGUSTUS	stop_codon	29701504	29701506	.	-	0	ID=g14090.t1.stop1;Parent=g14090.t1;
OX377614.1_Thelaira_solivaga_genome_assembly,_chromosome:_5	AUGUSTUS	CDS	29701504	29701587	0.94	-	0	ID=g14090.t1.CDS1;Parent=g14090.t1;
OX377614.1_Thelaira_solivaga_genome_assembly,_chromosome:_5	AUGUSTUS	exon	29701504	29701587	.	-	.	ID=g14090.t1.exon1;Parent=g14090.t1;
OX377614.1_Thelaira_solivaga_genome_assembly,_chromosome:_5	AUGUSTUS	intron	29701588	29704831	0.94	-	.	ID=g14090.t1.intron1;Parent=g14090.t1;
OX377614.1_Thelaira_solivaga_genome_assembly,_chromosome:_5	AUGUSTUS	CDS	29704832	29705068	0.97	-	0	ID=g14090.t1.CDS2;Parent=g14090.t1;
OX377614.1_Thelaira_solivaga_genome_assembly,_chromosome:_5	AUGUSTUS	exon	29704832	29705068	.	-	.	ID=g14090.t1.exon2;Parent=g14090.t1;
OX377614.1_Thelaira_solivaga_genome_assembly,_chromosome:_5	AUGUSTUS	intron	29705069	29710661	1	-	.	ID=g14090.t1.intron2;Parent=g14090.t1;
OX377614.1_Thelaira_solivaga_genome_assembly,_chromosome:_5	AUGUSTUS	CDS	29710662	29710804	1	-	2	ID=g14090.t1.CDS3;Parent=g14090.t1;
OX377614.1_Thelaira_solivaga_genome_assembly,_chromosome:_5	AUGUSTUS	exon	29710662	29710804	.	-	.	ID=g14090.t1.exon3;Parent=g14090.t1;
OX377614.1_Thelaira_solivaga_genome_assembly,_chromosome:_5	AUGUSTUS	intron	29710805	29711193	1	-	.	ID=g14090.t1.intron3;Parent=g14090.t1;
OX377614.1_Thelaira_solivaga_genome_assembly,_chromosome:_5	AUGUSTUS	CDS	29711194	29711290	1	-	0	ID=g14090.t1.CDS4;Parent=g14090.t1;
OX377614.1_Thelaira_solivaga_genome_assembly,_chromosome:_5	AUGUSTUS	exon	29711194	29711290	.	-	.	ID=g14090.t1.exon4;Parent=g14090.t1;
OX377614.1_Thelaira_solivaga_genome_assembly,_chromosome:_5	AUGUSTUS	intron	29711291	29711384	1	-	.	ID=g14090.t1.intron4;Parent=g14090.t1;
OX377614.1_Thelaira_solivaga_genome_assembly,_chromosome:_5	AUGUSTUS	CDS	29711385	29711605	1	-	2	ID=g14090.t1.CDS5;Parent=g14090.t1;
OX377614.1_Thelaira_solivaga_genome_assembly,_chromosome:_5	AUGUSTUS	exon	29711385	29711605	.	-	.	ID=g14090.t1.exon5;Parent=g14090.t1;
OX377614.1_Thelaira_solivaga_genome_assembly,_chromosome:_5	AUGUSTUS	intron	29711606	29714307	1	-	.	ID=g14090.t1.intron5;Parent=g14090.t1;
OX377614.1_Thelaira_solivaga_genome_assembly,_chromosome:_5	AUGUSTUS	CDS	29714308	29714399	1	-	1	ID=g14090.t1.CDS6;Parent=g14090.t1;
OX377614.1_Thelaira_solivaga_genome_assembly,_chromosome:_5	AUGUSTUS	exon	29714308	29714399	.	-	.	ID=g14090.t1.exon6;Parent=g14090.t1;
OX377614.1_Thelaira_solivaga_genome_assembly,_chromosome:_5	AUGUSTUS	intron	29714400	29716548	1	-	.	ID=g14090.t1.intron6;Parent=g14090.t1;
OX377614.1_Thelaira_solivaga_genome_assembly,_chromosome:_5	AUGUSTUS	CDS	29716549	29716657	1	-	2	ID=g14090.t1.CDS7;Parent=g14090.t1;
OX377614.1_Thelaira_solivaga_genome_assembly,_chromosome:_5	AUGUSTUS	exon	29716549	29716657	.	-	.	ID=g14090.t1.exon7;Parent=g14090.t1;
OX377614.1_Thelaira_solivaga_genome_assembly,_chromosome:_5	AUGUSTUS	intron	29716658	29716978	1	-	.	ID=g14090.t1.intron7;Parent=g14090.t1;
OX377614.1_Thelaira_solivaga_genome_assembly,_chromosome:_5	AUGUSTUS	CDS	29716979	29717094	1	-	1	ID=g14090.t1.CDS8;Parent=g14090.t1;
OX377614.1_Thelaira_solivaga_genome_assembly,_chromosome:_5	AUGUSTUS	exon	29716979	29717094	.	-	.	ID=g14090.t1.exon8;Parent=g14090.t1;
OX377614.1_Thelaira_solivaga_genome_assembly,_chromosome:_5	AUGUSTUS	intron	29717095	29717158	1	-	.	ID=g14090.t1.intron8;Parent=g14090.t1;
OX377614.1_Thelaira_solivaga_genome_assembly,_chromosome:_5	AUGUSTUS	CDS	29717159	29717333	1	-	2	ID=g14090.t1.CDS9;Parent=g14090.t1;
OX377614.1_Thelaira_solivaga_genome_assembly,_chromosome:_5	AUGUSTUS	exon	29717159	29717333	.	-	.	ID=g14090.t1.exon9;Parent=g14090.t1;
OX377614.1_Thelaira_solivaga_genome_assembly,_chromosome:_5	AUGUSTUS	intron	29717334	29717405	1	-	.	ID=g14090.t1.intron9;Parent=g14090.t1;
OX377614.1_Thelaira_solivaga_genome_assembly,_chromosome:_5	AUGUSTUS	CDS	29717406	29717534	1	-	2	ID=g14090.t1.CDS10;Parent=g14090.t1;
OX377614.1_Thelaira_solivaga_genome_assembly,_chromosome:_5	AUGUSTUS	exon	29717406	29717534	.	-	.	ID=g14090.t1.exon10;Parent=g14090.t1;
OX377614.1_Thelaira_solivaga_genome_assembly,_chromosome:_5	AUGUSTUS	intron	29717535	29717728	1	-	.	ID=g14090.t1.intron10;Parent=g14090.t1;
OX377614.1_Thelaira_solivaga_genome_assembly,_chromosome:_5	AUGUSTUS	CDS	29717729	29717875	1	-	2	ID=g14090.t1.CDS11;Parent=g14090.t1;
OX377614.1_Thelaira_solivaga_genome_assembly,_chromosome:_5	AUGUSTUS	exon	29717729	29717875	.	-	.	ID=g14090.t1.exon11;Parent=g14090.t1;
OX377614.1_Thelaira_solivaga_genome_assembly,_chromosome:_5	AUGUSTUS	intron	29717876	29720841	1	-	.	ID=g14090.t1.intron11;Parent=g14090.t1;
OX377614.1_Thelaira_solivaga_genome_assembly,_chromosome:_5	AUGUSTUS	CDS	29720842	29720979	1	-	2	ID=g14090.t1.CDS12;Parent=g14090.t1;
OX377614.1_Thelaira_solivaga_genome_assembly,_chromosome:_5	AUGUSTUS	exon	29720842	29720979	.	-	.	ID=g14090.t1.exon12;Parent=g14090.t1;
OX377614.1_Thelaira_solivaga_genome_assembly,_chromosome:_5	AUGUSTUS	intron	29720980	29722456	1	-	.	ID=g14090.t1.intron12;Parent=g14090.t1;
OX377614.1_Thelaira_solivaga_genome_assembly,_chromosome:_5	AUGUSTUS	CDS	29722457	29723038	1	-	2	ID=g14090.t1.CDS13;Parent=g14090.t1;
OX377614.1_Thelaira_solivaga_genome_assembly,_chromosome:_5	AUGUSTUS	exon	29722457	29723038	.	-	.	ID=g14090.t1.exon13;Parent=g14090.t1;
OX377614.1_Thelaira_solivaga_genome_assembly,_chromosome:_5	AUGUSTUS	intron	29723039	29725716	1	-	.	ID=g14090.t1.intron13;Parent=g14090.t1;
OX377614.1_Thelaira_solivaga_genome_assembly,_chromosome:_5	AUGUSTUS	CDS	29725717	29726048	1	-	1	ID=g14090.t1.CDS14;Parent=g14090.t1;
OX377614.1_Thelaira_solivaga_genome_assembly,_chromosome:_5	AUGUSTUS	exon	29725717	29726048	.	-	.	ID=g14090.t1.exon14;Parent=g14090.t1;
OX377614.1_Thelaira_solivaga_genome_assembly,_chromosome:_5	AUGUSTUS	intron	29726049	29731219	1	-	.	ID=g14090.t1.intron14;Parent=g14090.t1;
OX377614.1_Thelaira_solivaga_genome_assembly,_chromosome:_5	AUGUSTUS	CDS	29731220	29732055	0.76	-	0	ID=g14090.t1.CDS15;Parent=g14090.t1;
OX377614.1_Thelaira_solivaga_genome_assembly,_chromosome:_5	AUGUSTUS	exon	29731220	29732055	.	-	.	ID=g14090.t1.exon15;Parent=g14090.t1;
OX377614.1_Thelaira_solivaga_genome_assembly,_chromosome:_5	AUGUSTUS	start_codon	29732053	29732055	.	-	0	ID=g14090.t1.start1;Parent=g14090.t1;
OX377614.1_Thelaira_solivaga_genome_assembly,_chromosome:_5	AUGUSTUS	gene	29817970	29818536	.	-	.	ID=g14091;
OX377614.1_Thelaira_solivaga_genome_assembly,_chromosome:_5	AUGUSTUS	mRNA	29817970	29818536	1	-	.	ID=g14091.t1;Parent=g14091;
OX377614.1_Thelaira_solivaga_genome_assembly,_chromosome:_5	AUGUSTUS	stop_codon	29817970	29817972	.	-	0	ID=g14091.t1.stop1;Parent=g14091.t1;
OX377614.1_Thelaira_solivaga_genome_assembly,_chromosome:_5	AUGUSTUS	CDS	29817970	29818536	1	-	0	ID=g14091.t1.CDS1;Parent=g14091.t1;
OX377614.1_Thelaira_solivaga_genome_assembly,_chromosome:_5	AUGUSTUS	exon	29817970	29818536	.	-	.	ID=g14091.t1.exon1;Parent=g14091.t1;
OX377614.1_Thelaira_solivaga_genome_assembly,_chromosome:_5	AUGUSTUS	start_codon	29818534	29818536	.	-	0	ID=g14091.t1.start1;Parent=g14091.t1;
OX377614.1_Thelaira_solivaga_genome_assembly,_chromosome:_5	AUGUSTUS	gene	29867835	29876771	.	+	.	ID=g14092;
OX377614.1_Thelaira_solivaga_genome_assembly,_chromosome:_5	AUGUSTUS	mRNA	29867835	29876771	1	+	.	ID=g14092.t1;Parent=g14092;
OX377614.1_Thelaira_solivaga_genome_assembly,_chromosome:_5	AUGUSTUS	start_codon	29867835	29867837	.	+	0	ID=g14092.t1.start1;Parent=g14092.t1;
OX377614.1_Thelaira_solivaga_genome_assembly,_chromosome:_5	AUGUSTUS	CDS	29867835	29868074	1	+	0	ID=g14092.t1.CDS1;Parent=g14092.t1;
OX377614.1_Thelaira_solivaga_genome_assembly,_chromosome:_5	AUGUSTUS	exon	29867835	29868074	.	+	.	ID=g14092.t1.exon1;Parent=g14092.t1;
OX377614.1_Thelaira_solivaga_genome_assembly,_chromosome:_5	AUGUSTUS	intron	29868075	29875639	1	+	.	ID=g14092.t1.intron1;Parent=g14092.t1;
OX377614.1_Thelaira_solivaga_genome_assembly,_chromosome:_5	AUGUSTUS	CDS	29875640	29876442	1	+	0	ID=g14092.t1.CDS2;Parent=g14092.t1;
OX377614.1_Thelaira_solivaga_genome_assembly,_chromosome:_5	AUGUSTUS	exon	29875640	29876442	.	+	.	ID=g14092.t1.exon2;Parent=g14092.t1;
OX377614.1_Thelaira_solivaga_genome_assembly,_chromosome:_5	AUGUSTUS	intron	29876443	29876512	1	+	.	ID=g14092.t1.intron2;Parent=g14092.t1;
OX377614.1_Thelaira_solivaga_genome_assembly,_chromosome:_5	AUGUSTUS	CDS	29876513	29876771	1	+	1	ID=g14092.t1.CDS3;Parent=g14092.t1;
OX377614.1_Thelaira_solivaga_genome_assembly,_chromosome:_5	AUGUSTUS	exon	29876513	29876771	.	+	.	ID=g14092.t1.exon3;Parent=g14092.t1;
OX377614.1_Thelaira_solivaga_genome_assembly,_chromosome:_5	AUGUSTUS	stop_codon	29876769	29876771	.	+	0	ID=g14092.t1.stop1;Parent=g14092.t1;
OX377614.1_Thelaira_solivaga_genome_assembly,_chromosome:_5	AUGUSTUS	gene	29890209	29890485	.	+	.	ID=g14093;
OX377614.1_Thelaira_solivaga_genome_assembly,_chromosome:_5	AUGUSTUS	mRNA	29890209	29890485	1	+	.	ID=g14093.t1;Parent=g14093;
OX377614.1_Thelaira_solivaga_genome_assembly,_chromosome:_5	AUGUSTUS	start_codon	29890209	29890211	.	+	0	ID=g14093.t1.start1;Parent=g14093.t1;
OX377614.1_Thelaira_solivaga_genome_assembly,_chromosome:_5	AUGUSTUS	CDS	29890209	29890376	1	+	0	ID=g14093.t1.CDS1;Parent=g14093.t1;
OX377614.1_Thelaira_solivaga_genome_assembly,_chromosome:_5	AUGUSTUS	exon	29890209	29890376	.	+	.	ID=g14093.t1.exon1;Parent=g14093.t1;
OX377614.1_Thelaira_solivaga_genome_assembly,_chromosome:_5	AUGUSTUS	intron	29890377	29890446	1	+	.	ID=g14093.t1.intron1;Parent=g14093.t1;
OX377614.1_Thelaira_solivaga_genome_assembly,_chromosome:_5	AUGUSTUS	CDS	29890447	29890485	1	+	0	ID=g14093.t1.CDS2;Parent=g14093.t1;
OX377614.1_Thelaira_solivaga_genome_assembly,_chromosome:_5	AUGUSTUS	exon	29890447	29890485	.	+	.	ID=g14093.t1.exon2;Parent=g14093.t1;
OX377614.1_Thelaira_solivaga_genome_assembly,_chromosome:_5	AUGUSTUS	stop_codon	29890483	29890485	.	+	0	ID=g14093.t1.stop1;Parent=g14093.t1;
OX377614.1_Thelaira_solivaga_genome_assembly,_chromosome:_5	AUGUSTUS	gene	29890512	29891012	.	+	.	ID=g14094;
OX377614.1_Thelaira_solivaga_genome_assembly,_chromosome:_5	AUGUSTUS	mRNA	29890512	29891012	1	+	.	ID=g14094.t1;Parent=g14094;
OX377614.1_Thelaira_solivaga_genome_assembly,_chromosome:_5	AUGUSTUS	start_codon	29890512	29890514	.	+	0	ID=g14094.t1.start1;Parent=g14094.t1;
OX377614.1_Thelaira_solivaga_genome_assembly,_chromosome:_5	AUGUSTUS	CDS	29890512	29891012	1	+	0	ID=g14094.t1.CDS1;Parent=g14094.t1;
OX377614.1_Thelaira_solivaga_genome_assembly,_chromosome:_5	AUGUSTUS	exon	29890512	29891012	.	+	.	ID=g14094.t1.exon1;Parent=g14094.t1;
OX377614.1_Thelaira_solivaga_genome_assembly,_chromosome:_5	AUGUSTUS	stop_codon	29891010	29891012	.	+	0	ID=g14094.t1.stop1;Parent=g14094.t1;
OX377614.1_Thelaira_solivaga_genome_assembly,_chromosome:_5	AUGUSTUS	gene	29891088	29892848	.	-	.	ID=g14095;
OX377614.1_Thelaira_solivaga_genome_assembly,_chromosome:_5	AUGUSTUS	mRNA	29891088	29892848	1	-	.	ID=g14095.t1;Parent=g14095;
OX377614.1_Thelaira_solivaga_genome_assembly,_chromosome:_5	AUGUSTUS	stop_codon	29891088	29891090	.	-	0	ID=g14095.t1.stop1;Parent=g14095.t1;
OX377614.1_Thelaira_solivaga_genome_assembly,_chromosome:_5	AUGUSTUS	CDS	29891088	29891520	1	-	1	ID=g14095.t1.CDS1;Parent=g14095.t1;
OX377614.1_Thelaira_solivaga_genome_assembly,_chromosome:_5	AUGUSTUS	exon	29891088	29891520	.	-	.	ID=g14095.t1.exon1;Parent=g14095.t1;
OX377614.1_Thelaira_solivaga_genome_assembly,_chromosome:_5	AUGUSTUS	intron	29891521	29891587	1	-	.	ID=g14095.t1.intron1;Parent=g14095.t1;
OX377614.1_Thelaira_solivaga_genome_assembly,_chromosome:_5	AUGUSTUS	CDS	29891588	29891739	1	-	0	ID=g14095.t1.CDS2;Parent=g14095.t1;
OX377614.1_Thelaira_solivaga_genome_assembly,_chromosome:_5	AUGUSTUS	exon	29891588	29891739	.	-	.	ID=g14095.t1.exon2;Parent=g14095.t1;
OX377614.1_Thelaira_solivaga_genome_assembly,_chromosome:_5	AUGUSTUS	intron	29891740	29891806	1	-	.	ID=g14095.t1.intron2;Parent=g14095.t1;
OX377614.1_Thelaira_solivaga_genome_assembly,_chromosome:_5	AUGUSTUS	CDS	29891807	29892758	1	-	1	ID=g14095.t1.CDS3;Parent=g14095.t1;
OX377614.1_Thelaira_solivaga_genome_assembly,_chromosome:_5	AUGUSTUS	exon	29891807	29892758	.	-	.	ID=g14095.t1.exon3;Parent=g14095.t1;
OX377614.1_Thelaira_solivaga_genome_assembly,_chromosome:_5	AUGUSTUS	intron	29892759	29892816	1	-	.	ID=g14095.t1.intron3;Parent=g14095.t1;
OX377614.1_Thelaira_solivaga_genome_assembly,_chromosome:_5	AUGUSTUS	CDS	29892817	29892848	1	-	0	ID=g14095.t1.CDS4;Parent=g14095.t1;
OX377614.1_Thelaira_solivaga_genome_assembly,_chromosome:_5	AUGUSTUS	exon	29892817	29892848	.	-	.	ID=g14095.t1.exon4;Parent=g14095.t1;
OX377614.1_Thelaira_solivaga_genome_assembly,_chromosome:_5	AUGUSTUS	start_codon	29892846	29892848	.	-	0	ID=g14095.t1.start1;Parent=g14095.t1;
OX377614.1_Thelaira_solivaga_genome_assembly,_chromosome:_5	AUGUSTUS	gene	29976001	29978683	.	+	.	ID=g14096;
OX377614.1_Thelaira_solivaga_genome_assembly,_chromosome:_5	AUGUSTUS	mRNA	29976001	29978683	1	+	.	ID=g14096.t1;Parent=g14096;
OX377614.1_Thelaira_solivaga_genome_assembly,_chromosome:_5	AUGUSTUS	start_codon	29976001	29976003	.	+	0	ID=g14096.t1.start1;Parent=g14096.t1;
OX377614.1_Thelaira_solivaga_genome_assembly,_chromosome:_5	AUGUSTUS	CDS	29976001	29976261	1	+	0	ID=g14096.t1.CDS1;Parent=g14096.t1;
OX377614.1_Thelaira_solivaga_genome_assembly,_chromosome:_5	AUGUSTUS	exon	29976001	29976261	.	+	.	ID=g14096.t1.exon1;Parent=g14096.t1;
OX377614.1_Thelaira_solivaga_genome_assembly,_chromosome:_5	AUGUSTUS	intron	29976262	29976382	1	+	.	ID=g14096.t1.intron1;Parent=g14096.t1;
OX377614.1_Thelaira_solivaga_genome_assembly,_chromosome:_5	AUGUSTUS	CDS	29976383	29976643	1	+	0	ID=g14096.t1.CDS2;Parent=g14096.t1;
OX377614.1_Thelaira_solivaga_genome_assembly,_chromosome:_5	AUGUSTUS	exon	29976383	29976643	.	+	.	ID=g14096.t1.exon2;Parent=g14096.t1;
OX377614.1_Thelaira_solivaga_genome_assembly,_chromosome:_5	AUGUSTUS	intron	29976644	29978081	1	+	.	ID=g14096.t1.intron2;Parent=g14096.t1;
OX377614.1_Thelaira_solivaga_genome_assembly,_chromosome:_5	AUGUSTUS	CDS	29978082	29978150	1	+	0	ID=g14096.t1.CDS3;Parent=g14096.t1;
OX377614.1_Thelaira_solivaga_genome_assembly,_chromosome:_5	AUGUSTUS	exon	29978082	29978150	.	+	.	ID=g14096.t1.exon3;Parent=g14096.t1;
OX377614.1_Thelaira_solivaga_genome_assembly,_chromosome:_5	AUGUSTUS	intron	29978151	29978290	1	+	.	ID=g14096.t1.intron3;Parent=g14096.t1;
OX377614.1_Thelaira_solivaga_genome_assembly,_chromosome:_5	AUGUSTUS	CDS	29978291	29978380	1	+	0	ID=g14096.t1.CDS4;Parent=g14096.t1;
OX377614.1_Thelaira_solivaga_genome_assembly,_chromosome:_5	AUGUSTUS	exon	29978291	29978380	.	+	.	ID=g14096.t1.exon4;Parent=g14096.t1;
OX377614.1_Thelaira_solivaga_genome_assembly,_chromosome:_5	AUGUSTUS	intron	29978381	29978572	1	+	.	ID=g14096.t1.intron4;Parent=g14096.t1;
OX377614.1_Thelaira_solivaga_genome_assembly,_chromosome:_5	AUGUSTUS	CDS	29978573	29978683	1	+	0	ID=g14096.t1.CDS5;Parent=g14096.t1;
OX377614.1_Thelaira_solivaga_genome_assembly,_chromosome:_5	AUGUSTUS	exon	29978573	29978683	.	+	.	ID=g14096.t1.exon5;Parent=g14096.t1;
OX377614.1_Thelaira_solivaga_genome_assembly,_chromosome:_5	AUGUSTUS	stop_codon	29978681	29978683	.	+	0	ID=g14096.t1.stop1;Parent=g14096.t1;
OX377614.1_Thelaira_solivaga_genome_assembly,_chromosome:_5	AUGUSTUS	gene	29999179	30027451	.	+	.	ID=g14097;
OX377614.1_Thelaira_solivaga_genome_assembly,_chromosome:_5	AUGUSTUS	mRNA	29999179	30027451	1	+	.	ID=g14097.t1;Parent=g14097;
OX377614.1_Thelaira_solivaga_genome_assembly,_chromosome:_5	AUGUSTUS	start_codon	29999179	29999181	.	+	0	ID=g14097.t1.start1;Parent=g14097.t1;
OX377614.1_Thelaira_solivaga_genome_assembly,_chromosome:_5	AUGUSTUS	CDS	29999179	30000135	1	+	0	ID=g14097.t1.CDS1;Parent=g14097.t1;
OX377614.1_Thelaira_solivaga_genome_assembly,_chromosome:_5	AUGUSTUS	exon	29999179	30000135	.	+	.	ID=g14097.t1.exon1;Parent=g14097.t1;
OX377614.1_Thelaira_solivaga_genome_assembly,_chromosome:_5	AUGUSTUS	intron	30000136	30007930	1	+	.	ID=g14097.t1.intron1;Parent=g14097.t1;
OX377614.1_Thelaira_solivaga_genome_assembly,_chromosome:_5	AUGUSTUS	CDS	30007931	30008025	1	+	0	ID=g14097.t1.CDS2;Parent=g14097.t1;
OX377614.1_Thelaira_solivaga_genome_assembly,_chromosome:_5	AUGUSTUS	exon	30007931	30008025	.	+	.	ID=g14097.t1.exon2;Parent=g14097.t1;
OX377614.1_Thelaira_solivaga_genome_assembly,_chromosome:_5	AUGUSTUS	intron	30008026	30011815	1	+	.	ID=g14097.t1.intron2;Parent=g14097.t1;
OX377614.1_Thelaira_solivaga_genome_assembly,_chromosome:_5	AUGUSTUS	CDS	30011816	30011930	1	+	1	ID=g14097.t1.CDS3;Parent=g14097.t1;
OX377614.1_Thelaira_solivaga_genome_assembly,_chromosome:_5	AUGUSTUS	exon	30011816	30011930	.	+	.	ID=g14097.t1.exon3;Parent=g14097.t1;
OX377614.1_Thelaira_solivaga_genome_assembly,_chromosome:_5	AUGUSTUS	intron	30011931	30011996	1	+	.	ID=g14097.t1.intron3;Parent=g14097.t1;
OX377614.1_Thelaira_solivaga_genome_assembly,_chromosome:_5	AUGUSTUS	CDS	30011997	30012100	1	+	0	ID=g14097.t1.CDS4;Parent=g14097.t1;
OX377614.1_Thelaira_solivaga_genome_assembly,_chromosome:_5	AUGUSTUS	exon	30011997	30012100	.	+	.	ID=g14097.t1.exon4;Parent=g14097.t1;
OX377614.1_Thelaira_solivaga_genome_assembly,_chromosome:_5	AUGUSTUS	intron	30012101	30015203	1	+	.	ID=g14097.t1.intron4;Parent=g14097.t1;
OX377614.1_Thelaira_solivaga_genome_assembly,_chromosome:_5	AUGUSTUS	CDS	30015204	30015324	1	+	1	ID=g14097.t1.CDS5;Parent=g14097.t1;
OX377614.1_Thelaira_solivaga_genome_assembly,_chromosome:_5	AUGUSTUS	exon	30015204	30015324	.	+	.	ID=g14097.t1.exon5;Parent=g14097.t1;
OX377614.1_Thelaira_solivaga_genome_assembly,_chromosome:_5	AUGUSTUS	intron	30015325	30015772	1	+	.	ID=g14097.t1.intron5;Parent=g14097.t1;
OX377614.1_Thelaira_solivaga_genome_assembly,_chromosome:_5	AUGUSTUS	CDS	30015773	30015923	1	+	0	ID=g14097.t1.CDS6;Parent=g14097.t1;
OX377614.1_Thelaira_solivaga_genome_assembly,_chromosome:_5	AUGUSTUS	exon	30015773	30015923	.	+	.	ID=g14097.t1.exon6;Parent=g14097.t1;
OX377614.1_Thelaira_solivaga_genome_assembly,_chromosome:_5	AUGUSTUS	intron	30015924	30017068	1	+	.	ID=g14097.t1.intron6;Parent=g14097.t1;
OX377614.1_Thelaira_solivaga_genome_assembly,_chromosome:_5	AUGUSTUS	CDS	30017069	30017154	1	+	2	ID=g14097.t1.CDS7;Parent=g14097.t1;
OX377614.1_Thelaira_solivaga_genome_assembly,_chromosome:_5	AUGUSTUS	exon	30017069	30017154	.	+	.	ID=g14097.t1.exon7;Parent=g14097.t1;
OX377614.1_Thelaira_solivaga_genome_assembly,_chromosome:_5	AUGUSTUS	intron	30017155	30018920	1	+	.	ID=g14097.t1.intron7;Parent=g14097.t1;
OX377614.1_Thelaira_solivaga_genome_assembly,_chromosome:_5	AUGUSTUS	CDS	30018921	30019045	1	+	0	ID=g14097.t1.CDS8;Parent=g14097.t1;
OX377614.1_Thelaira_solivaga_genome_assembly,_chromosome:_5	AUGUSTUS	exon	30018921	30019045	.	+	.	ID=g14097.t1.exon8;Parent=g14097.t1;
OX377614.1_Thelaira_solivaga_genome_assembly,_chromosome:_5	AUGUSTUS	intron	30019046	30019108	1	+	.	ID=g14097.t1.intron8;Parent=g14097.t1;
OX377614.1_Thelaira_solivaga_genome_assembly,_chromosome:_5	AUGUSTUS	CDS	30019109	30019341	1	+	1	ID=g14097.t1.CDS9;Parent=g14097.t1;
OX377614.1_Thelaira_solivaga_genome_assembly,_chromosome:_5	AUGUSTUS	exon	30019109	30019341	.	+	.	ID=g14097.t1.exon9;Parent=g14097.t1;
OX377614.1_Thelaira_solivaga_genome_assembly,_chromosome:_5	AUGUSTUS	intron	30019342	30019399	1	+	.	ID=g14097.t1.intron9;Parent=g14097.t1;
OX377614.1_Thelaira_solivaga_genome_assembly,_chromosome:_5	AUGUSTUS	CDS	30019400	30020750	1	+	2	ID=g14097.t1.CDS10;Parent=g14097.t1;
OX377614.1_Thelaira_solivaga_genome_assembly,_chromosome:_5	AUGUSTUS	exon	30019400	30020750	.	+	.	ID=g14097.t1.exon10;Parent=g14097.t1;
OX377614.1_Thelaira_solivaga_genome_assembly,_chromosome:_5	AUGUSTUS	intron	30020751	30021547	1	+	.	ID=g14097.t1.intron10;Parent=g14097.t1;
OX377614.1_Thelaira_solivaga_genome_assembly,_chromosome:_5	AUGUSTUS	CDS	30021548	30021819	1	+	1	ID=g14097.t1.CDS11;Parent=g14097.t1;
OX377614.1_Thelaira_solivaga_genome_assembly,_chromosome:_5	AUGUSTUS	exon	30021548	30021819	.	+	.	ID=g14097.t1.exon11;Parent=g14097.t1;
OX377614.1_Thelaira_solivaga_genome_assembly,_chromosome:_5	AUGUSTUS	intron	30021820	30021875	1	+	.	ID=g14097.t1.intron11;Parent=g14097.t1;
OX377614.1_Thelaira_solivaga_genome_assembly,_chromosome:_5	AUGUSTUS	CDS	30021876	30021943	1	+	2	ID=g14097.t1.CDS12;Parent=g14097.t1;
OX377614.1_Thelaira_solivaga_genome_assembly,_chromosome:_5	AUGUSTUS	exon	30021876	30021943	.	+	.	ID=g14097.t1.exon12;Parent=g14097.t1;
OX377614.1_Thelaira_solivaga_genome_assembly,_chromosome:_5	AUGUSTUS	intron	30021944	30022173	1	+	.	ID=g14097.t1.intron12;Parent=g14097.t1;
OX377614.1_Thelaira_solivaga_genome_assembly,_chromosome:_5	AUGUSTUS	CDS	30022174	30022335	1	+	0	ID=g14097.t1.CDS13;Parent=g14097.t1;
OX377614.1_Thelaira_solivaga_genome_assembly,_chromosome:_5	AUGUSTUS	exon	30022174	30022335	.	+	.	ID=g14097.t1.exon13;Parent=g14097.t1;
OX377614.1_Thelaira_solivaga_genome_assembly,_chromosome:_5	AUGUSTUS	intron	30022336	30022477	1	+	.	ID=g14097.t1.intron13;Parent=g14097.t1;
OX377614.1_Thelaira_solivaga_genome_assembly,_chromosome:_5	AUGUSTUS	CDS	30022478	30022794	1	+	0	ID=g14097.t1.CDS14;Parent=g14097.t1;
OX377614.1_Thelaira_solivaga_genome_assembly,_chromosome:_5	AUGUSTUS	exon	30022478	30022794	.	+	.	ID=g14097.t1.exon14;Parent=g14097.t1;
OX377614.1_Thelaira_solivaga_genome_assembly,_chromosome:_5	AUGUSTUS	intron	30022795	30026248	1	+	.	ID=g14097.t1.intron14;Parent=g14097.t1;
OX377614.1_Thelaira_solivaga_genome_assembly,_chromosome:_5	AUGUSTUS	CDS	30026249	30026345	1	+	1	ID=g14097.t1.CDS15;Parent=g14097.t1;
OX377614.1_Thelaira_solivaga_genome_assembly,_chromosome:_5	AUGUSTUS	exon	30026249	30026345	.	+	.	ID=g14097.t1.exon15;Parent=g14097.t1;
OX377614.1_Thelaira_solivaga_genome_assembly,_chromosome:_5	AUGUSTUS	intron	30026346	30027253	1	+	.	ID=g14097.t1.intron15;Parent=g14097.t1;
OX377614.1_Thelaira_solivaga_genome_assembly,_chromosome:_5	AUGUSTUS	CDS	30027254	30027451	1	+	0	ID=g14097.t1.CDS16;Parent=g14097.t1;
OX377614.1_Thelaira_solivaga_genome_assembly,_chromosome:_5	AUGUSTUS	exon	30027254	30027451	.	+	.	ID=g14097.t1.exon16;Parent=g14097.t1;
OX377614.1_Thelaira_solivaga_genome_assembly,_chromosome:_5	AUGUSTUS	stop_codon	30027449	30027451	.	+	0	ID=g14097.t1.stop1;Parent=g14097.t1;
OX377614.1_Thelaira_solivaga_genome_assembly,_chromosome:_5	AUGUSTUS	gene	30029079	30033373	.	-	.	ID=g14098;
OX377614.1_Thelaira_solivaga_genome_assembly,_chromosome:_5	AUGUSTUS	mRNA	30029079	30033373	1	-	.	ID=g14098.t1;Parent=g14098;
OX377614.1_Thelaira_solivaga_genome_assembly,_chromosome:_5	AUGUSTUS	stop_codon	30029079	30029081	.	-	0	ID=g14098.t1.stop1;Parent=g14098.t1;
OX377614.1_Thelaira_solivaga_genome_assembly,_chromosome:_5	AUGUSTUS	CDS	30029079	30030747	1	-	1	ID=g14098.t1.CDS1;Parent=g14098.t1;
OX377614.1_Thelaira_solivaga_genome_assembly,_chromosome:_5	AUGUSTUS	exon	30029079	30030747	.	-	.	ID=g14098.t1.exon1;Parent=g14098.t1;
OX377614.1_Thelaira_solivaga_genome_assembly,_chromosome:_5	AUGUSTUS	intron	30030748	30030832	1	-	.	ID=g14098.t1.intron1;Parent=g14098.t1;
OX377614.1_Thelaira_solivaga_genome_assembly,_chromosome:_5	AUGUSTUS	CDS	30030833	30030956	1	-	2	ID=g14098.t1.CDS2;Parent=g14098.t1;
OX377614.1_Thelaira_solivaga_genome_assembly,_chromosome:_5	AUGUSTUS	exon	30030833	30030956	.	-	.	ID=g14098.t1.exon2;Parent=g14098.t1;
OX377614.1_Thelaira_solivaga_genome_assembly,_chromosome:_5	AUGUSTUS	intron	30030957	30031016	1	-	.	ID=g14098.t1.intron2;Parent=g14098.t1;
OX377614.1_Thelaira_solivaga_genome_assembly,_chromosome:_5	AUGUSTUS	CDS	30031017	30031624	1	-	1	ID=g14098.t1.CDS3;Parent=g14098.t1;
OX377614.1_Thelaira_solivaga_genome_assembly,_chromosome:_5	AUGUSTUS	exon	30031017	30031624	.	-	.	ID=g14098.t1.exon3;Parent=g14098.t1;
OX377614.1_Thelaira_solivaga_genome_assembly,_chromosome:_5	AUGUSTUS	intron	30031625	30031681	1	-	.	ID=g14098.t1.intron3;Parent=g14098.t1;
OX377614.1_Thelaira_solivaga_genome_assembly,_chromosome:_5	AUGUSTUS	CDS	30031682	30031825	1	-	1	ID=g14098.t1.CDS4;Parent=g14098.t1;
OX377614.1_Thelaira_solivaga_genome_assembly,_chromosome:_5	AUGUSTUS	exon	30031682	30031825	.	-	.	ID=g14098.t1.exon4;Parent=g14098.t1;
OX377614.1_Thelaira_solivaga_genome_assembly,_chromosome:_5	AUGUSTUS	intron	30031826	30031892	1	-	.	ID=g14098.t1.intron4;Parent=g14098.t1;
OX377614.1_Thelaira_solivaga_genome_assembly,_chromosome:_5	AUGUSTUS	CDS	30031893	30032020	1	-	0	ID=g14098.t1.CDS5;Parent=g14098.t1;
OX377614.1_Thelaira_solivaga_genome_assembly,_chromosome:_5	AUGUSTUS	exon	30031893	30032020	.	-	.	ID=g14098.t1.exon5;Parent=g14098.t1;
OX377614.1_Thelaira_solivaga_genome_assembly,_chromosome:_5	AUGUSTUS	intron	30032021	30032092	1	-	.	ID=g14098.t1.intron5;Parent=g14098.t1;
OX377614.1_Thelaira_solivaga_genome_assembly,_chromosome:_5	AUGUSTUS	CDS	30032093	30032457	1	-	2	ID=g14098.t1.CDS6;Parent=g14098.t1;
OX377614.1_Thelaira_solivaga_genome_assembly,_chromosome:_5	AUGUSTUS	exon	30032093	30032457	.	-	.	ID=g14098.t1.exon6;Parent=g14098.t1;
OX377614.1_Thelaira_solivaga_genome_assembly,_chromosome:_5	AUGUSTUS	intron	30032458	30032529	1	-	.	ID=g14098.t1.intron6;Parent=g14098.t1;
OX377614.1_Thelaira_solivaga_genome_assembly,_chromosome:_5	AUGUSTUS	CDS	30032530	30032747	1	-	1	ID=g14098.t1.CDS7;Parent=g14098.t1;
OX377614.1_Thelaira_solivaga_genome_assembly,_chromosome:_5	AUGUSTUS	exon	30032530	30032747	.	-	.	ID=g14098.t1.exon7;Parent=g14098.t1;
OX377614.1_Thelaira_solivaga_genome_assembly,_chromosome:_5	AUGUSTUS	intron	30032748	30032808	1	-	.	ID=g14098.t1.intron7;Parent=g14098.t1;
OX377614.1_Thelaira_solivaga_genome_assembly,_chromosome:_5	AUGUSTUS	CDS	30032809	30032999	1	-	0	ID=g14098.t1.CDS8;Parent=g14098.t1;
OX377614.1_Thelaira_solivaga_genome_assembly,_chromosome:_5	AUGUSTUS	exon	30032809	30032999	.	-	.	ID=g14098.t1.exon8;Parent=g14098.t1;
OX377614.1_Thelaira_solivaga_genome_assembly,_chromosome:_5	AUGUSTUS	intron	30033000	30033051	1	-	.	ID=g14098.t1.intron8;Parent=g14098.t1;
OX377614.1_Thelaira_solivaga_genome_assembly,_chromosome:_5	AUGUSTUS	CDS	30033052	30033120	1	-	0	ID=g14098.t1.CDS9;Parent=g14098.t1;
OX377614.1_Thelaira_solivaga_genome_assembly,_chromosome:_5	AUGUSTUS	exon	30033052	30033120	.	-	.	ID=g14098.t1.exon9;Parent=g14098.t1;
OX377614.1_Thelaira_solivaga_genome_assembly,_chromosome:_5	AUGUSTUS	intron	30033121	30033205	1	-	.	ID=g14098.t1.intron9;Parent=g14098.t1;
OX377614.1_Thelaira_solivaga_genome_assembly,_chromosome:_5	AUGUSTUS	CDS	30033206	30033373	1	-	0	ID=g14098.t1.CDS10;Parent=g14098.t1;
OX377614.1_Thelaira_solivaga_genome_assembly,_chromosome:_5	AUGUSTUS	exon	30033206	30033373	.	-	.	ID=g14098.t1.exon10;Parent=g14098.t1;
OX377614.1_Thelaira_solivaga_genome_assembly,_chromosome:_5	AUGUSTUS	start_codon	30033371	30033373	.	-	0	ID=g14098.t1.start1;Parent=g14098.t1;
OX377614.1_Thelaira_solivaga_genome_assembly,_chromosome:_5	GeneMark.hmm3	mRNA	30030832	30033373	.	-	.	ID=g14098.t2;Parent=g14098;
OX377614.1_Thelaira_solivaga_genome_assembly,_chromosome:_5	GeneMark.hmm3	stop_codon	30030832	30030834	.	-	0	ID=g14098.t2.stop1;Parent=g14098.t2;
OX377614.1_Thelaira_solivaga_genome_assembly,_chromosome:_5	GeneMark.hmm3	CDS	30030832	30030956	.	-	2	ID=g14098.t2.CDS1;Parent=g14098.t2;
OX377614.1_Thelaira_solivaga_genome_assembly,_chromosome:_5	GeneMark.hmm3	exon	30030832	30030956	0	-	.	ID=g14098.t2.exon1;Parent=g14098.t2;
OX377614.1_Thelaira_solivaga_genome_assembly,_chromosome:_5	GeneMark.hmm3	intron	30030957	30031016	.	-	1	ID=g14098.t2.intron1;Parent=g14098.t2;
OX377614.1_Thelaira_solivaga_genome_assembly,_chromosome:_5	GeneMark.hmm3	CDS	30031017	30031624	.	-	1	ID=g14098.t2.CDS2;Parent=g14098.t2;
OX377614.1_Thelaira_solivaga_genome_assembly,_chromosome:_5	GeneMark.hmm3	exon	30031017	30031624	0	-	.	ID=g14098.t2.exon2;Parent=g14098.t2;
OX377614.1_Thelaira_solivaga_genome_assembly,_chromosome:_5	GeneMark.hmm3	intron	30031625	30031681	.	-	1	ID=g14098.t2.intron2;Parent=g14098.t2;
OX377614.1_Thelaira_solivaga_genome_assembly,_chromosome:_5	GeneMark.hmm3	CDS	30031682	30031825	.	-	1	ID=g14098.t2.CDS3;Parent=g14098.t2;
OX377614.1_Thelaira_solivaga_genome_assembly,_chromosome:_5	GeneMark.hmm3	exon	30031682	30031825	0	-	.	ID=g14098.t2.exon3;Parent=g14098.t2;
OX377614.1_Thelaira_solivaga_genome_assembly,_chromosome:_5	GeneMark.hmm3	intron	30031826	30031892	.	-	0	ID=g14098.t2.intron3;Parent=g14098.t2;
OX377614.1_Thelaira_solivaga_genome_assembly,_chromosome:_5	GeneMark.hmm3	CDS	30031893	30032020	.	-	0	ID=g14098.t2.CDS4;Parent=g14098.t2;
OX377614.1_Thelaira_solivaga_genome_assembly,_chromosome:_5	GeneMark.hmm3	exon	30031893	30032020	0	-	.	ID=g14098.t2.exon4;Parent=g14098.t2;
OX377614.1_Thelaira_solivaga_genome_assembly,_chromosome:_5	GeneMark.hmm3	intron	30032021	30032092	.	-	2	ID=g14098.t2.intron4;Parent=g14098.t2;
OX377614.1_Thelaira_solivaga_genome_assembly,_chromosome:_5	GeneMark.hmm3	CDS	30032093	30032457	.	-	2	ID=g14098.t2.CDS5;Parent=g14098.t2;
OX377614.1_Thelaira_solivaga_genome_assembly,_chromosome:_5	GeneMark.hmm3	exon	30032093	30032457	0	-	.	ID=g14098.t2.exon5;Parent=g14098.t2;
OX377614.1_Thelaira_solivaga_genome_assembly,_chromosome:_5	GeneMark.hmm3	intron	30032458	30032529	.	-	1	ID=g14098.t2.intron5;Parent=g14098.t2;
OX377614.1_Thelaira_solivaga_genome_assembly,_chromosome:_5	GeneMark.hmm3	CDS	30032530	30032747	.	-	1	ID=g14098.t2.CDS6;Parent=g14098.t2;
OX377614.1_Thelaira_solivaga_genome_assembly,_chromosome:_5	GeneMark.hmm3	exon	30032530	30032747	0	-	.	ID=g14098.t2.exon6;Parent=g14098.t2;
OX377614.1_Thelaira_solivaga_genome_assembly,_chromosome:_5	GeneMark.hmm3	intron	30032748	30032808	.	-	0	ID=g14098.t2.intron6;Parent=g14098.t2;
OX377614.1_Thelaira_solivaga_genome_assembly,_chromosome:_5	GeneMark.hmm3	CDS	30032809	30032999	.	-	0	ID=g14098.t2.CDS7;Parent=g14098.t2;
OX377614.1_Thelaira_solivaga_genome_assembly,_chromosome:_5	GeneMark.hmm3	exon	30032809	30032999	0	-	.	ID=g14098.t2.exon7;Parent=g14098.t2;
OX377614.1_Thelaira_solivaga_genome_assembly,_chromosome:_5	GeneMark.hmm3	intron	30033000	30033051	.	-	0	ID=g14098.t2.intron7;Parent=g14098.t2;
OX377614.1_Thelaira_solivaga_genome_assembly,_chromosome:_5	GeneMark.hmm3	CDS	30033052	30033120	.	-	0	ID=g14098.t2.CDS8;Parent=g14098.t2;
OX377614.1_Thelaira_solivaga_genome_assembly,_chromosome:_5	GeneMark.hmm3	exon	30033052	30033120	0	-	.	ID=g14098.t2.exon8;Parent=g14098.t2;
OX377614.1_Thelaira_solivaga_genome_assembly,_chromosome:_5	GeneMark.hmm3	intron	30033121	30033205	.	-	0	ID=g14098.t2.intron8;Parent=g14098.t2;
OX377614.1_Thelaira_solivaga_genome_assembly,_chromosome:_5	GeneMark.hmm3	CDS	30033206	30033373	.	-	0	ID=g14098.t2.CDS9;Parent=g14098.t2;
OX377614.1_Thelaira_solivaga_genome_assembly,_chromosome:_5	GeneMark.hmm3	exon	30033206	30033373	0	-	.	ID=g14098.t2.exon9;Parent=g14098.t2;
OX377614.1_Thelaira_solivaga_genome_assembly,_chromosome:_5	GeneMark.hmm3	start_codon	30033371	30033373	.	-	0	ID=g14098.t2.start1;Parent=g14098.t2;
OX377614.1_Thelaira_solivaga_genome_assembly,_chromosome:_5	AUGUSTUS	gene	30033917	30035185	.	-	.	ID=g14099;
OX377614.1_Thelaira_solivaga_genome_assembly,_chromosome:_5	AUGUSTUS	mRNA	30033917	30035185	1	-	.	ID=g14099.t1;Parent=g14099;
OX377614.1_Thelaira_solivaga_genome_assembly,_chromosome:_5	AUGUSTUS	stop_codon	30033917	30033919	.	-	0	ID=g14099.t1.stop1;Parent=g14099.t1;
OX377614.1_Thelaira_solivaga_genome_assembly,_chromosome:_5	AUGUSTUS	CDS	30033917	30034132	1	-	0	ID=g14099.t1.CDS1;Parent=g14099.t1;
OX377614.1_Thelaira_solivaga_genome_assembly,_chromosome:_5	AUGUSTUS	exon	30033917	30034132	.	-	.	ID=g14099.t1.exon1;Parent=g14099.t1;
OX377614.1_Thelaira_solivaga_genome_assembly,_chromosome:_5	AUGUSTUS	intron	30034133	30034194	1	-	.	ID=g14099.t1.intron1;Parent=g14099.t1;
OX377614.1_Thelaira_solivaga_genome_assembly,_chromosome:_5	AUGUSTUS	CDS	30034195	30034429	1	-	1	ID=g14099.t1.CDS2;Parent=g14099.t1;
OX377614.1_Thelaira_solivaga_genome_assembly,_chromosome:_5	AUGUSTUS	exon	30034195	30034429	.	-	.	ID=g14099.t1.exon2;Parent=g14099.t1;
OX377614.1_Thelaira_solivaga_genome_assembly,_chromosome:_5	AUGUSTUS	intron	30034430	30034499	1	-	.	ID=g14099.t1.intron2;Parent=g14099.t1;
OX377614.1_Thelaira_solivaga_genome_assembly,_chromosome:_5	AUGUSTUS	CDS	30034500	30035185	1	-	0	ID=g14099.t1.CDS3;Parent=g14099.t1;
OX377614.1_Thelaira_solivaga_genome_assembly,_chromosome:_5	AUGUSTUS	exon	30034500	30035185	.	-	.	ID=g14099.t1.exon3;Parent=g14099.t1;
OX377614.1_Thelaira_solivaga_genome_assembly,_chromosome:_5	AUGUSTUS	start_codon	30035183	30035185	.	-	0	ID=g14099.t1.start1;Parent=g14099.t1;
OX377614.1_Thelaira_solivaga_genome_assembly,_chromosome:_5	AUGUSTUS	gene	30039603	30041378	.	+	.	ID=g14100;
OX377614.1_Thelaira_solivaga_genome_assembly,_chromosome:_5	AUGUSTUS	mRNA	30039603	30041378	1	+	.	ID=g14100.t1;Parent=g14100;
OX377614.1_Thelaira_solivaga_genome_assembly,_chromosome:_5	AUGUSTUS	start_codon	30039603	30039605	.	+	0	ID=g14100.t1.start1;Parent=g14100.t1;
OX377614.1_Thelaira_solivaga_genome_assembly,_chromosome:_5	AUGUSTUS	CDS	30039603	30041378	1	+	0	ID=g14100.t1.CDS1;Parent=g14100.t1;
OX377614.1_Thelaira_solivaga_genome_assembly,_chromosome:_5	AUGUSTUS	exon	30039603	30041378	.	+	.	ID=g14100.t1.exon1;Parent=g14100.t1;
OX377614.1_Thelaira_solivaga_genome_assembly,_chromosome:_5	AUGUSTUS	stop_codon	30041376	30041378	.	+	0	ID=g14100.t1.stop1;Parent=g14100.t1;
OX377614.1_Thelaira_solivaga_genome_assembly,_chromosome:_5	AUGUSTUS	gene	30043977	30047196	.	+	.	ID=g14101;
OX377614.1_Thelaira_solivaga_genome_assembly,_chromosome:_5	AUGUSTUS	mRNA	30043977	30047196	0.83	+	.	ID=g14101.t1;Parent=g14101;
OX377614.1_Thelaira_solivaga_genome_assembly,_chromosome:_5	AUGUSTUS	start_codon	30043977	30043979	.	+	0	ID=g14101.t1.start1;Parent=g14101.t1;
OX377614.1_Thelaira_solivaga_genome_assembly,_chromosome:_5	AUGUSTUS	CDS	30043977	30044012	0.83	+	0	ID=g14101.t1.CDS1;Parent=g14101.t1;
OX377614.1_Thelaira_solivaga_genome_assembly,_chromosome:_5	AUGUSTUS	exon	30043977	30044012	.	+	.	ID=g14101.t1.exon1;Parent=g14101.t1;
OX377614.1_Thelaira_solivaga_genome_assembly,_chromosome:_5	AUGUSTUS	intron	30044013	30047016	0.83	+	.	ID=g14101.t1.intron1;Parent=g14101.t1;
OX377614.1_Thelaira_solivaga_genome_assembly,_chromosome:_5	AUGUSTUS	CDS	30047017	30047196	1	+	0	ID=g14101.t1.CDS2;Parent=g14101.t1;
OX377614.1_Thelaira_solivaga_genome_assembly,_chromosome:_5	AUGUSTUS	exon	30047017	30047196	.	+	.	ID=g14101.t1.exon2;Parent=g14101.t1;
OX377614.1_Thelaira_solivaga_genome_assembly,_chromosome:_5	AUGUSTUS	stop_codon	30047194	30047196	.	+	0	ID=g14101.t1.stop1;Parent=g14101.t1;
OX377614.1_Thelaira_solivaga_genome_assembly,_chromosome:_5	AUGUSTUS	gene	30048952	30053115	.	+	.	ID=g14102;
OX377614.1_Thelaira_solivaga_genome_assembly,_chromosome:_5	AUGUSTUS	mRNA	30048952	30053115	1	+	.	ID=g14102.t1;Parent=g14102;
OX377614.1_Thelaira_solivaga_genome_assembly,_chromosome:_5	AUGUSTUS	start_codon	30048952	30048954	.	+	0	ID=g14102.t1.start1;Parent=g14102.t1;
OX377614.1_Thelaira_solivaga_genome_assembly,_chromosome:_5	AUGUSTUS	CDS	30048952	30049565	1	+	0	ID=g14102.t1.CDS1;Parent=g14102.t1;
OX377614.1_Thelaira_solivaga_genome_assembly,_chromosome:_5	AUGUSTUS	exon	30048952	30049565	.	+	.	ID=g14102.t1.exon1;Parent=g14102.t1;
OX377614.1_Thelaira_solivaga_genome_assembly,_chromosome:_5	AUGUSTUS	intron	30049566	30049890	1	+	.	ID=g14102.t1.intron1;Parent=g14102.t1;
OX377614.1_Thelaira_solivaga_genome_assembly,_chromosome:_5	AUGUSTUS	CDS	30049891	30050629	1	+	1	ID=g14102.t1.CDS2;Parent=g14102.t1;
OX377614.1_Thelaira_solivaga_genome_assembly,_chromosome:_5	AUGUSTUS	exon	30049891	30050629	.	+	.	ID=g14102.t1.exon2;Parent=g14102.t1;
OX377614.1_Thelaira_solivaga_genome_assembly,_chromosome:_5	AUGUSTUS	intron	30050630	30050701	1	+	.	ID=g14102.t1.intron2;Parent=g14102.t1;
OX377614.1_Thelaira_solivaga_genome_assembly,_chromosome:_5	AUGUSTUS	CDS	30050702	30051199	1	+	0	ID=g14102.t1.CDS3;Parent=g14102.t1;
OX377614.1_Thelaira_solivaga_genome_assembly,_chromosome:_5	AUGUSTUS	exon	30050702	30051199	.	+	.	ID=g14102.t1.exon3;Parent=g14102.t1;
OX377614.1_Thelaira_solivaga_genome_assembly,_chromosome:_5	AUGUSTUS	intron	30051200	30051277	1	+	.	ID=g14102.t1.intron3;Parent=g14102.t1;
OX377614.1_Thelaira_solivaga_genome_assembly,_chromosome:_5	AUGUSTUS	CDS	30051278	30051400	1	+	0	ID=g14102.t1.CDS4;Parent=g14102.t1;
OX377614.1_Thelaira_solivaga_genome_assembly,_chromosome:_5	AUGUSTUS	exon	30051278	30051400	.	+	.	ID=g14102.t1.exon4;Parent=g14102.t1;
OX377614.1_Thelaira_solivaga_genome_assembly,_chromosome:_5	AUGUSTUS	intron	30051401	30052965	1	+	.	ID=g14102.t1.intron4;Parent=g14102.t1;
OX377614.1_Thelaira_solivaga_genome_assembly,_chromosome:_5	AUGUSTUS	CDS	30052966	30053115	1	+	0	ID=g14102.t1.CDS5;Parent=g14102.t1;
OX377614.1_Thelaira_solivaga_genome_assembly,_chromosome:_5	AUGUSTUS	exon	30052966	30053115	.	+	.	ID=g14102.t1.exon5;Parent=g14102.t1;
OX377614.1_Thelaira_solivaga_genome_assembly,_chromosome:_5	AUGUSTUS	stop_codon	30053113	30053115	.	+	0	ID=g14102.t1.stop1;Parent=g14102.t1;
OX377614.1_Thelaira_solivaga_genome_assembly,_chromosome:_5	AUGUSTUS	gene	30075142	30075498	.	+	.	ID=g14103;
OX377614.1_Thelaira_solivaga_genome_assembly,_chromosome:_5	AUGUSTUS	mRNA	30075142	30075498	1	+	.	ID=g14103.t1;Parent=g14103;
OX377614.1_Thelaira_solivaga_genome_assembly,_chromosome:_5	AUGUSTUS	start_codon	30075142	30075144	.	+	0	ID=g14103.t1.start1;Parent=g14103.t1;
OX377614.1_Thelaira_solivaga_genome_assembly,_chromosome:_5	AUGUSTUS	CDS	30075142	30075498	1	+	0	ID=g14103.t1.CDS1;Parent=g14103.t1;
OX377614.1_Thelaira_solivaga_genome_assembly,_chromosome:_5	AUGUSTUS	exon	30075142	30075498	.	+	.	ID=g14103.t1.exon1;Parent=g14103.t1;
OX377614.1_Thelaira_solivaga_genome_assembly,_chromosome:_5	AUGUSTUS	stop_codon	30075496	30075498	.	+	0	ID=g14103.t1.stop1;Parent=g14103.t1;
OX377614.1_Thelaira_solivaga_genome_assembly,_chromosome:_5	AUGUSTUS	gene	30119385	30124509	.	+	.	ID=g14104;
OX377614.1_Thelaira_solivaga_genome_assembly,_chromosome:_5	AUGUSTUS	mRNA	30119385	30124509	0.71	+	.	ID=g14104.t1;Parent=g14104;
OX377614.1_Thelaira_solivaga_genome_assembly,_chromosome:_5	AUGUSTUS	start_codon	30119385	30119387	.	+	0	ID=g14104.t1.start1;Parent=g14104.t1;
OX377614.1_Thelaira_solivaga_genome_assembly,_chromosome:_5	AUGUSTUS	CDS	30119385	30122884	0.71	+	0	ID=g14104.t1.CDS1;Parent=g14104.t1;
OX377614.1_Thelaira_solivaga_genome_assembly,_chromosome:_5	AUGUSTUS	exon	30119385	30122884	.	+	.	ID=g14104.t1.exon1;Parent=g14104.t1;
OX377614.1_Thelaira_solivaga_genome_assembly,_chromosome:_5	AUGUSTUS	intron	30122885	30122949	1	+	.	ID=g14104.t1.intron1;Parent=g14104.t1;
OX377614.1_Thelaira_solivaga_genome_assembly,_chromosome:_5	AUGUSTUS	CDS	30122950	30123130	1	+	1	ID=g14104.t1.CDS2;Parent=g14104.t1;
OX377614.1_Thelaira_solivaga_genome_assembly,_chromosome:_5	AUGUSTUS	exon	30122950	30123130	.	+	.	ID=g14104.t1.exon2;Parent=g14104.t1;
OX377614.1_Thelaira_solivaga_genome_assembly,_chromosome:_5	AUGUSTUS	intron	30123131	30123951	1	+	.	ID=g14104.t1.intron2;Parent=g14104.t1;
OX377614.1_Thelaira_solivaga_genome_assembly,_chromosome:_5	AUGUSTUS	CDS	30123952	30124119	1	+	0	ID=g14104.t1.CDS3;Parent=g14104.t1;
OX377614.1_Thelaira_solivaga_genome_assembly,_chromosome:_5	AUGUSTUS	exon	30123952	30124119	.	+	.	ID=g14104.t1.exon3;Parent=g14104.t1;
OX377614.1_Thelaira_solivaga_genome_assembly,_chromosome:_5	AUGUSTUS	intron	30124120	30124185	1	+	.	ID=g14104.t1.intron3;Parent=g14104.t1;
OX377614.1_Thelaira_solivaga_genome_assembly,_chromosome:_5	AUGUSTUS	CDS	30124186	30124509	1	+	0	ID=g14104.t1.CDS4;Parent=g14104.t1;
OX377614.1_Thelaira_solivaga_genome_assembly,_chromosome:_5	AUGUSTUS	exon	30124186	30124509	.	+	.	ID=g14104.t1.exon4;Parent=g14104.t1;
OX377614.1_Thelaira_solivaga_genome_assembly,_chromosome:_5	AUGUSTUS	stop_codon	30124507	30124509	.	+	0	ID=g14104.t1.stop1;Parent=g14104.t1;
OX377614.1_Thelaira_solivaga_genome_assembly,_chromosome:_5	AUGUSTUS	gene	30140373	30147234	.	+	.	ID=g14105;
OX377614.1_Thelaira_solivaga_genome_assembly,_chromosome:_5	AUGUSTUS	mRNA	30140373	30147234	1	+	.	ID=g14105.t1;Parent=g14105;
OX377614.1_Thelaira_solivaga_genome_assembly,_chromosome:_5	AUGUSTUS	start_codon	30140373	30140375	.	+	0	ID=g14105.t1.start1;Parent=g14105.t1;
OX377614.1_Thelaira_solivaga_genome_assembly,_chromosome:_5	AUGUSTUS	CDS	30140373	30140734	1	+	0	ID=g14105.t1.CDS1;Parent=g14105.t1;
OX377614.1_Thelaira_solivaga_genome_assembly,_chromosome:_5	AUGUSTUS	exon	30140373	30140734	.	+	.	ID=g14105.t1.exon1;Parent=g14105.t1;
OX377614.1_Thelaira_solivaga_genome_assembly,_chromosome:_5	AUGUSTUS	intron	30140735	30145667	1	+	.	ID=g14105.t1.intron1;Parent=g14105.t1;
OX377614.1_Thelaira_solivaga_genome_assembly,_chromosome:_5	AUGUSTUS	CDS	30145668	30146110	1	+	1	ID=g14105.t1.CDS2;Parent=g14105.t1;
OX377614.1_Thelaira_solivaga_genome_assembly,_chromosome:_5	AUGUSTUS	exon	30145668	30146110	.	+	.	ID=g14105.t1.exon2;Parent=g14105.t1;
OX377614.1_Thelaira_solivaga_genome_assembly,_chromosome:_5	AUGUSTUS	intron	30146111	30146169	1	+	.	ID=g14105.t1.intron2;Parent=g14105.t1;
OX377614.1_Thelaira_solivaga_genome_assembly,_chromosome:_5	AUGUSTUS	CDS	30146170	30146362	1	+	2	ID=g14105.t1.CDS3;Parent=g14105.t1;
OX377614.1_Thelaira_solivaga_genome_assembly,_chromosome:_5	AUGUSTUS	exon	30146170	30146362	.	+	.	ID=g14105.t1.exon3;Parent=g14105.t1;
OX377614.1_Thelaira_solivaga_genome_assembly,_chromosome:_5	AUGUSTUS	intron	30146363	30146429	1	+	.	ID=g14105.t1.intron3;Parent=g14105.t1;
OX377614.1_Thelaira_solivaga_genome_assembly,_chromosome:_5	AUGUSTUS	CDS	30146430	30147234	1	+	1	ID=g14105.t1.CDS4;Parent=g14105.t1;
OX377614.1_Thelaira_solivaga_genome_assembly,_chromosome:_5	AUGUSTUS	exon	30146430	30147234	.	+	.	ID=g14105.t1.exon4;Parent=g14105.t1;
OX377614.1_Thelaira_solivaga_genome_assembly,_chromosome:_5	AUGUSTUS	stop_codon	30147232	30147234	.	+	0	ID=g14105.t1.stop1;Parent=g14105.t1;
OX377614.1_Thelaira_solivaga_genome_assembly,_chromosome:_5	AUGUSTUS	gene	30154403	30156396	.	+	.	ID=g14106;
OX377614.1_Thelaira_solivaga_genome_assembly,_chromosome:_5	AUGUSTUS	mRNA	30154403	30156396	1	+	.	ID=g14106.t1;Parent=g14106;
OX377614.1_Thelaira_solivaga_genome_assembly,_chromosome:_5	AUGUSTUS	start_codon	30154403	30154405	.	+	0	ID=g14106.t1.start1;Parent=g14106.t1;
OX377614.1_Thelaira_solivaga_genome_assembly,_chromosome:_5	AUGUSTUS	CDS	30154403	30154761	1	+	0	ID=g14106.t1.CDS1;Parent=g14106.t1;
OX377614.1_Thelaira_solivaga_genome_assembly,_chromosome:_5	AUGUSTUS	exon	30154403	30154761	.	+	.	ID=g14106.t1.exon1;Parent=g14106.t1;
OX377614.1_Thelaira_solivaga_genome_assembly,_chromosome:_5	AUGUSTUS	intron	30154762	30154825	1	+	.	ID=g14106.t1.intron1;Parent=g14106.t1;
OX377614.1_Thelaira_solivaga_genome_assembly,_chromosome:_5	AUGUSTUS	CDS	30154826	30155268	1	+	1	ID=g14106.t1.CDS2;Parent=g14106.t1;
OX377614.1_Thelaira_solivaga_genome_assembly,_chromosome:_5	AUGUSTUS	exon	30154826	30155268	.	+	.	ID=g14106.t1.exon2;Parent=g14106.t1;
OX377614.1_Thelaira_solivaga_genome_assembly,_chromosome:_5	AUGUSTUS	intron	30155269	30155332	1	+	.	ID=g14106.t1.intron2;Parent=g14106.t1;
OX377614.1_Thelaira_solivaga_genome_assembly,_chromosome:_5	AUGUSTUS	CDS	30155333	30155525	1	+	2	ID=g14106.t1.CDS3;Parent=g14106.t1;
OX377614.1_Thelaira_solivaga_genome_assembly,_chromosome:_5	AUGUSTUS	exon	30155333	30155525	.	+	.	ID=g14106.t1.exon3;Parent=g14106.t1;
OX377614.1_Thelaira_solivaga_genome_assembly,_chromosome:_5	AUGUSTUS	intron	30155526	30155594	1	+	.	ID=g14106.t1.intron3;Parent=g14106.t1;
OX377614.1_Thelaira_solivaga_genome_assembly,_chromosome:_5	AUGUSTUS	CDS	30155595	30156396	1	+	1	ID=g14106.t1.CDS4;Parent=g14106.t1;
OX377614.1_Thelaira_solivaga_genome_assembly,_chromosome:_5	AUGUSTUS	exon	30155595	30156396	.	+	.	ID=g14106.t1.exon4;Parent=g14106.t1;
OX377614.1_Thelaira_solivaga_genome_assembly,_chromosome:_5	AUGUSTUS	stop_codon	30156394	30156396	.	+	0	ID=g14106.t1.stop1;Parent=g14106.t1;
OX377614.1_Thelaira_solivaga_genome_assembly,_chromosome:_5	AUGUSTUS	gene	30167508	30175013	.	+	.	ID=g14107;
OX377614.1_Thelaira_solivaga_genome_assembly,_chromosome:_5	AUGUSTUS	mRNA	30167508	30175013	0.33	+	.	ID=g14107.t1;Parent=g14107;
OX377614.1_Thelaira_solivaga_genome_assembly,_chromosome:_5	AUGUSTUS	start_codon	30167508	30167510	.	+	0	ID=g14107.t1.start1;Parent=g14107.t1;
OX377614.1_Thelaira_solivaga_genome_assembly,_chromosome:_5	AUGUSTUS	CDS	30167508	30167747	0.84	+	0	ID=g14107.t1.CDS1;Parent=g14107.t1;
OX377614.1_Thelaira_solivaga_genome_assembly,_chromosome:_5	AUGUSTUS	exon	30167508	30167747	.	+	.	ID=g14107.t1.exon1;Parent=g14107.t1;
OX377614.1_Thelaira_solivaga_genome_assembly,_chromosome:_5	AUGUSTUS	intron	30167748	30174920	0.33	+	.	ID=g14107.t1.intron1;Parent=g14107.t1;
OX377614.1_Thelaira_solivaga_genome_assembly,_chromosome:_5	AUGUSTUS	CDS	30174921	30175013	0.33	+	0	ID=g14107.t1.CDS2;Parent=g14107.t1;
OX377614.1_Thelaira_solivaga_genome_assembly,_chromosome:_5	AUGUSTUS	exon	30174921	30175013	.	+	.	ID=g14107.t1.exon2;Parent=g14107.t1;
OX377614.1_Thelaira_solivaga_genome_assembly,_chromosome:_5	AUGUSTUS	stop_codon	30175011	30175013	.	+	0	ID=g14107.t1.stop1;Parent=g14107.t1;
OX377614.1_Thelaira_solivaga_genome_assembly,_chromosome:_5	AUGUSTUS	gene	30307709	30308920	.	-	.	ID=g14108;
OX377614.1_Thelaira_solivaga_genome_assembly,_chromosome:_5	AUGUSTUS	mRNA	30307709	30308920	1	-	.	ID=g14108.t1;Parent=g14108;
OX377614.1_Thelaira_solivaga_genome_assembly,_chromosome:_5	AUGUSTUS	stop_codon	30307709	30307711	.	-	0	ID=g14108.t1.stop1;Parent=g14108.t1;
OX377614.1_Thelaira_solivaga_genome_assembly,_chromosome:_5	AUGUSTUS	CDS	30307709	30308920	1	-	0	ID=g14108.t1.CDS1;Parent=g14108.t1;
OX377614.1_Thelaira_solivaga_genome_assembly,_chromosome:_5	AUGUSTUS	exon	30307709	30308920	.	-	.	ID=g14108.t1.exon1;Parent=g14108.t1;
OX377614.1_Thelaira_solivaga_genome_assembly,_chromosome:_5	AUGUSTUS	start_codon	30308918	30308920	.	-	0	ID=g14108.t1.start1;Parent=g14108.t1;
OX377614.1_Thelaira_solivaga_genome_assembly,_chromosome:_5	GeneMark.hmm3	mRNA	30307709	30308587	.	-	.	ID=g14108.t2;Parent=g14108;
OX377614.1_Thelaira_solivaga_genome_assembly,_chromosome:_5	GeneMark.hmm3	CDS	30307709	30308587	.	-	0	ID=g14108.t2.CDS1;Parent=g14108.t2;
OX377614.1_Thelaira_solivaga_genome_assembly,_chromosome:_5	GeneMark.hmm3	exon	30307709	30308587	.	-	0	ID=g14108.t2.exon1;Parent=g14108.t2;
OX377614.1_Thelaira_solivaga_genome_assembly,_chromosome:_5	AUGUSTUS	gene	30308956	30311665	.	-	.	ID=g14109;
OX377614.1_Thelaira_solivaga_genome_assembly,_chromosome:_5	AUGUSTUS	mRNA	30308956	30311665	0.87	-	.	ID=g14109.t1;Parent=g14109;
OX377614.1_Thelaira_solivaga_genome_assembly,_chromosome:_5	AUGUSTUS	stop_codon	30308956	30308958	.	-	0	ID=g14109.t1.stop1;Parent=g14109.t1;
OX377614.1_Thelaira_solivaga_genome_assembly,_chromosome:_5	AUGUSTUS	CDS	30308956	30308981	0.94	-	2	ID=g14109.t1.CDS1;Parent=g14109.t1;
OX377614.1_Thelaira_solivaga_genome_assembly,_chromosome:_5	AUGUSTUS	exon	30308956	30308981	.	-	.	ID=g14109.t1.exon1;Parent=g14109.t1;
OX377614.1_Thelaira_solivaga_genome_assembly,_chromosome:_5	AUGUSTUS	intron	30308982	30309036	0.93	-	.	ID=g14109.t1.intron1;Parent=g14109.t1;
OX377614.1_Thelaira_solivaga_genome_assembly,_chromosome:_5	AUGUSTUS	CDS	30309037	30311665	0.87	-	0	ID=g14109.t1.CDS2;Parent=g14109.t1;
OX377614.1_Thelaira_solivaga_genome_assembly,_chromosome:_5	AUGUSTUS	exon	30309037	30311665	.	-	.	ID=g14109.t1.exon2;Parent=g14109.t1;
OX377614.1_Thelaira_solivaga_genome_assembly,_chromosome:_5	AUGUSTUS	start_codon	30311663	30311665	.	-	0	ID=g14109.t1.start1;Parent=g14109.t1;
OX377614.1_Thelaira_solivaga_genome_assembly,_chromosome:_5	AUGUSTUS	mRNA	30309012	30311665	0.64	-	.	ID=g14109.t2;Parent=g14109;
OX377614.1_Thelaira_solivaga_genome_assembly,_chromosome:_5	AUGUSTUS	stop_codon	30309012	30309014	.	-	0	ID=g14109.t2.stop1;Parent=g14109.t2;
OX377614.1_Thelaira_solivaga_genome_assembly,_chromosome:_5	AUGUSTUS	CDS	30309012	30309036	0.68	-	1	ID=g14109.t2.CDS1;Parent=g14109.t2;
OX377614.1_Thelaira_solivaga_genome_assembly,_chromosome:_5	AUGUSTUS	exon	30309012	30309036	.	-	.	ID=g14109.t2.exon1;Parent=g14109.t2;
OX377614.1_Thelaira_solivaga_genome_assembly,_chromosome:_5	AUGUSTUS	intron	30309037	30309107	0.68	-	.	ID=g14109.t2.intron1;Parent=g14109.t2;
OX377614.1_Thelaira_solivaga_genome_assembly,_chromosome:_5	AUGUSTUS	CDS	30309108	30311665	0.64	-	0	ID=g14109.t2.CDS2;Parent=g14109.t2;
OX377614.1_Thelaira_solivaga_genome_assembly,_chromosome:_5	AUGUSTUS	exon	30309108	30311665	.	-	.	ID=g14109.t2.exon2;Parent=g14109.t2;
OX377614.1_Thelaira_solivaga_genome_assembly,_chromosome:_5	AUGUSTUS	start_codon	30311663	30311665	.	-	0	ID=g14109.t2.start1;Parent=g14109.t2;
OX377614.1_Thelaira_solivaga_genome_assembly,_chromosome:_5	AUGUSTUS	gene	30793575	30794359	.	-	.	ID=g14110;
OX377614.1_Thelaira_solivaga_genome_assembly,_chromosome:_5	AUGUSTUS	mRNA	30793575	30794359	0.66	-	.	ID=g14110.t1;Parent=g14110;
OX377614.1_Thelaira_solivaga_genome_assembly,_chromosome:_5	AUGUSTUS	stop_codon	30793575	30793577	.	-	0	ID=g14110.t1.stop1;Parent=g14110.t1;
OX377614.1_Thelaira_solivaga_genome_assembly,_chromosome:_5	AUGUSTUS	CDS	30793575	30794066	0.72	-	0	ID=g14110.t1.CDS1;Parent=g14110.t1;
OX377614.1_Thelaira_solivaga_genome_assembly,_chromosome:_5	AUGUSTUS	exon	30793575	30794066	.	-	.	ID=g14110.t1.exon1;Parent=g14110.t1;
OX377614.1_Thelaira_solivaga_genome_assembly,_chromosome:_5	AUGUSTUS	intron	30794067	30794323	0.71	-	.	ID=g14110.t1.intron1;Parent=g14110.t1;
OX377614.1_Thelaira_solivaga_genome_assembly,_chromosome:_5	AUGUSTUS	CDS	30794324	30794359	0.68	-	0	ID=g14110.t1.CDS2;Parent=g14110.t1;
OX377614.1_Thelaira_solivaga_genome_assembly,_chromosome:_5	AUGUSTUS	exon	30794324	30794359	.	-	.	ID=g14110.t1.exon2;Parent=g14110.t1;
OX377614.1_Thelaira_solivaga_genome_assembly,_chromosome:_5	AUGUSTUS	start_codon	30794357	30794359	.	-	0	ID=g14110.t1.start1;Parent=g14110.t1;
OX377614.1_Thelaira_solivaga_genome_assembly,_chromosome:_5	AUGUSTUS	gene	30798634	30801484	.	-	.	ID=g14111;
OX377614.1_Thelaira_solivaga_genome_assembly,_chromosome:_5	AUGUSTUS	mRNA	30798634	30801484	0.97	-	.	ID=g14111.t1;Parent=g14111;
OX377614.1_Thelaira_solivaga_genome_assembly,_chromosome:_5	AUGUSTUS	stop_codon	30798634	30798636	.	-	0	ID=g14111.t1.stop1;Parent=g14111.t1;
OX377614.1_Thelaira_solivaga_genome_assembly,_chromosome:_5	AUGUSTUS	CDS	30798634	30799146	0.97	-	0	ID=g14111.t1.CDS1;Parent=g14111.t1;
OX377614.1_Thelaira_solivaga_genome_assembly,_chromosome:_5	AUGUSTUS	exon	30798634	30799146	.	-	.	ID=g14111.t1.exon1;Parent=g14111.t1;
OX377614.1_Thelaira_solivaga_genome_assembly,_chromosome:_5	AUGUSTUS	intron	30799147	30801295	0.97	-	.	ID=g14111.t1.intron1;Parent=g14111.t1;
OX377614.1_Thelaira_solivaga_genome_assembly,_chromosome:_5	AUGUSTUS	CDS	30801296	30801484	1	-	0	ID=g14111.t1.CDS2;Parent=g14111.t1;
OX377614.1_Thelaira_solivaga_genome_assembly,_chromosome:_5	AUGUSTUS	exon	30801296	30801484	.	-	.	ID=g14111.t1.exon2;Parent=g14111.t1;
OX377614.1_Thelaira_solivaga_genome_assembly,_chromosome:_5	AUGUSTUS	start_codon	30801482	30801484	.	-	0	ID=g14111.t1.start1;Parent=g14111.t1;
OX377614.1_Thelaira_solivaga_genome_assembly,_chromosome:_5	AUGUSTUS	gene	30829186	30833151	.	+	.	ID=g14112;
OX377614.1_Thelaira_solivaga_genome_assembly,_chromosome:_5	AUGUSTUS	mRNA	30829186	30833151	0.65	+	.	ID=g14112.t1;Parent=g14112;
OX377614.1_Thelaira_solivaga_genome_assembly,_chromosome:_5	AUGUSTUS	start_codon	30829186	30829188	.	+	0	ID=g14112.t1.start1;Parent=g14112.t1;
OX377614.1_Thelaira_solivaga_genome_assembly,_chromosome:_5	AUGUSTUS	CDS	30829186	30832105	0.65	+	0	ID=g14112.t1.CDS1;Parent=g14112.t1;
OX377614.1_Thelaira_solivaga_genome_assembly,_chromosome:_5	AUGUSTUS	exon	30829186	30832105	.	+	.	ID=g14112.t1.exon1;Parent=g14112.t1;
OX377614.1_Thelaira_solivaga_genome_assembly,_chromosome:_5	AUGUSTUS	intron	30832106	30832642	0.65	+	.	ID=g14112.t1.intron1;Parent=g14112.t1;
OX377614.1_Thelaira_solivaga_genome_assembly,_chromosome:_5	AUGUSTUS	CDS	30832643	30833151	1	+	2	ID=g14112.t1.CDS2;Parent=g14112.t1;
OX377614.1_Thelaira_solivaga_genome_assembly,_chromosome:_5	AUGUSTUS	exon	30832643	30833151	.	+	.	ID=g14112.t1.exon2;Parent=g14112.t1;
OX377614.1_Thelaira_solivaga_genome_assembly,_chromosome:_5	AUGUSTUS	stop_codon	30833149	30833151	.	+	0	ID=g14112.t1.stop1;Parent=g14112.t1;
OX377614.1_Thelaira_solivaga_genome_assembly,_chromosome:_5	AUGUSTUS	gene	30939613	30955403	.	-	.	ID=g14113;
OX377614.1_Thelaira_solivaga_genome_assembly,_chromosome:_5	AUGUSTUS	mRNA	30939613	30955403	0.91	-	.	ID=g14113.t1;Parent=g14113;
OX377614.1_Thelaira_solivaga_genome_assembly,_chromosome:_5	AUGUSTUS	stop_codon	30939613	30939615	.	-	0	ID=g14113.t1.stop1;Parent=g14113.t1;
OX377614.1_Thelaira_solivaga_genome_assembly,_chromosome:_5	AUGUSTUS	CDS	30939613	30939716	0.92	-	2	ID=g14113.t1.CDS1;Parent=g14113.t1;
OX377614.1_Thelaira_solivaga_genome_assembly,_chromosome:_5	AUGUSTUS	exon	30939613	30939716	.	-	.	ID=g14113.t1.exon1;Parent=g14113.t1;
OX377614.1_Thelaira_solivaga_genome_assembly,_chromosome:_5	AUGUSTUS	intron	30939717	30953678	0.91	-	.	ID=g14113.t1.intron1;Parent=g14113.t1;
OX377614.1_Thelaira_solivaga_genome_assembly,_chromosome:_5	AUGUSTUS	CDS	30953679	30953869	0.91	-	1	ID=g14113.t1.CDS2;Parent=g14113.t1;
OX377614.1_Thelaira_solivaga_genome_assembly,_chromosome:_5	AUGUSTUS	exon	30953679	30953869	.	-	.	ID=g14113.t1.exon2;Parent=g14113.t1;
OX377614.1_Thelaira_solivaga_genome_assembly,_chromosome:_5	AUGUSTUS	intron	30953870	30953930	1	-	.	ID=g14113.t1.intron2;Parent=g14113.t1;
OX377614.1_Thelaira_solivaga_genome_assembly,_chromosome:_5	AUGUSTUS	CDS	30953931	30954325	1	-	0	ID=g14113.t1.CDS3;Parent=g14113.t1;
OX377614.1_Thelaira_solivaga_genome_assembly,_chromosome:_5	AUGUSTUS	exon	30953931	30954325	.	-	.	ID=g14113.t1.exon3;Parent=g14113.t1;
OX377614.1_Thelaira_solivaga_genome_assembly,_chromosome:_5	AUGUSTUS	intron	30954326	30955286	1	-	.	ID=g14113.t1.intron3;Parent=g14113.t1;
OX377614.1_Thelaira_solivaga_genome_assembly,_chromosome:_5	AUGUSTUS	CDS	30955287	30955403	1	-	0	ID=g14113.t1.CDS4;Parent=g14113.t1;
OX377614.1_Thelaira_solivaga_genome_assembly,_chromosome:_5	AUGUSTUS	exon	30955287	30955403	.	-	.	ID=g14113.t1.exon4;Parent=g14113.t1;
OX377614.1_Thelaira_solivaga_genome_assembly,_chromosome:_5	AUGUSTUS	start_codon	30955401	30955403	.	-	0	ID=g14113.t1.start1;Parent=g14113.t1;
OX377614.1_Thelaira_solivaga_genome_assembly,_chromosome:_5	GeneMark.hmm3	mRNA	30953644	30955403	.	-	.	ID=g14113.t2;Parent=g14113;
OX377614.1_Thelaira_solivaga_genome_assembly,_chromosome:_5	GeneMark.hmm3	stop_codon	30953644	30953646	.	-	0	ID=g14113.t2.stop1;Parent=g14113.t2;
OX377614.1_Thelaira_solivaga_genome_assembly,_chromosome:_5	GeneMark.hmm3	CDS	30953644	30953869	.	-	1	ID=g14113.t2.CDS1;Parent=g14113.t2;
OX377614.1_Thelaira_solivaga_genome_assembly,_chromosome:_5	GeneMark.hmm3	exon	30953644	30953869	0	-	.	ID=g14113.t2.exon1;Parent=g14113.t2;
OX377614.1_Thelaira_solivaga_genome_assembly,_chromosome:_5	GeneMark.hmm3	intron	30953870	30953930	.	-	0	ID=g14113.t2.intron1;Parent=g14113.t2;
OX377614.1_Thelaira_solivaga_genome_assembly,_chromosome:_5	GeneMark.hmm3	CDS	30953931	30954325	.	-	0	ID=g14113.t2.CDS2;Parent=g14113.t2;
OX377614.1_Thelaira_solivaga_genome_assembly,_chromosome:_5	GeneMark.hmm3	exon	30953931	30954325	0	-	.	ID=g14113.t2.exon2;Parent=g14113.t2;
OX377614.1_Thelaira_solivaga_genome_assembly,_chromosome:_5	GeneMark.hmm3	intron	30954326	30955286	.	-	0	ID=g14113.t2.intron2;Parent=g14113.t2;
OX377614.1_Thelaira_solivaga_genome_assembly,_chromosome:_5	GeneMark.hmm3	CDS	30955287	30955403	.	-	0	ID=g14113.t2.CDS3;Parent=g14113.t2;
OX377614.1_Thelaira_solivaga_genome_assembly,_chromosome:_5	GeneMark.hmm3	exon	30955287	30955403	0	-	.	ID=g14113.t2.exon3;Parent=g14113.t2;
OX377614.1_Thelaira_solivaga_genome_assembly,_chromosome:_5	GeneMark.hmm3	start_codon	30955401	30955403	.	-	0	ID=g14113.t2.start1;Parent=g14113.t2;
OX377614.1_Thelaira_solivaga_genome_assembly,_chromosome:_5	AUGUSTUS	gene	31030504	31032370	.	+	.	ID=g14114;
OX377614.1_Thelaira_solivaga_genome_assembly,_chromosome:_5	AUGUSTUS	mRNA	31030504	31032370	0.96	+	.	ID=g14114.t1;Parent=g14114;
OX377614.1_Thelaira_solivaga_genome_assembly,_chromosome:_5	AUGUSTUS	start_codon	31030504	31030506	.	+	0	ID=g14114.t1.start1;Parent=g14114.t1;
OX377614.1_Thelaira_solivaga_genome_assembly,_chromosome:_5	AUGUSTUS	CDS	31030504	31030768	0.96	+	0	ID=g14114.t1.CDS1;Parent=g14114.t1;
OX377614.1_Thelaira_solivaga_genome_assembly,_chromosome:_5	AUGUSTUS	exon	31030504	31030768	.	+	.	ID=g14114.t1.exon1;Parent=g14114.t1;
OX377614.1_Thelaira_solivaga_genome_assembly,_chromosome:_5	AUGUSTUS	intron	31030769	31030848	1	+	.	ID=g14114.t1.intron1;Parent=g14114.t1;
OX377614.1_Thelaira_solivaga_genome_assembly,_chromosome:_5	AUGUSTUS	CDS	31030849	31031470	1	+	2	ID=g14114.t1.CDS2;Parent=g14114.t1;
OX377614.1_Thelaira_solivaga_genome_assembly,_chromosome:_5	AUGUSTUS	exon	31030849	31031470	.	+	.	ID=g14114.t1.exon2;Parent=g14114.t1;
OX377614.1_Thelaira_solivaga_genome_assembly,_chromosome:_5	AUGUSTUS	intron	31031471	31032072	1	+	.	ID=g14114.t1.intron2;Parent=g14114.t1;
OX377614.1_Thelaira_solivaga_genome_assembly,_chromosome:_5	AUGUSTUS	CDS	31032073	31032370	1	+	1	ID=g14114.t1.CDS3;Parent=g14114.t1;
OX377614.1_Thelaira_solivaga_genome_assembly,_chromosome:_5	AUGUSTUS	exon	31032073	31032370	.	+	.	ID=g14114.t1.exon3;Parent=g14114.t1;
OX377614.1_Thelaira_solivaga_genome_assembly,_chromosome:_5	AUGUSTUS	stop_codon	31032368	31032370	.	+	0	ID=g14114.t1.stop1;Parent=g14114.t1;
OX377614.1_Thelaira_solivaga_genome_assembly,_chromosome:_5	GeneMark.hmm3	mRNA	31030543	31032370	.	+	.	ID=g14114.t2;Parent=g14114;
OX377614.1_Thelaira_solivaga_genome_assembly,_chromosome:_5	GeneMark.hmm3	start_codon	31030543	31030545	.	+	0	ID=g14114.t2.start1;Parent=g14114.t2;
OX377614.1_Thelaira_solivaga_genome_assembly,_chromosome:_5	GeneMark.hmm3	CDS	31030543	31030768	.	+	0	ID=g14114.t2.CDS1;Parent=g14114.t2;
OX377614.1_Thelaira_solivaga_genome_assembly,_chromosome:_5	GeneMark.hmm3	exon	31030543	31030768	0	+	.	ID=g14114.t2.exon1;Parent=g14114.t2;
OX377614.1_Thelaira_solivaga_genome_assembly,_chromosome:_5	GeneMark.hmm3	intron	31030769	31030848	.	+	2	ID=g14114.t2.intron1;Parent=g14114.t2;
OX377614.1_Thelaira_solivaga_genome_assembly,_chromosome:_5	GeneMark.hmm3	CDS	31030849	31031470	.	+	2	ID=g14114.t2.CDS2;Parent=g14114.t2;
OX377614.1_Thelaira_solivaga_genome_assembly,_chromosome:_5	GeneMark.hmm3	exon	31030849	31031470	0	+	.	ID=g14114.t2.exon2;Parent=g14114.t2;
OX377614.1_Thelaira_solivaga_genome_assembly,_chromosome:_5	GeneMark.hmm3	intron	31031471	31032072	.	+	1	ID=g14114.t2.intron2;Parent=g14114.t2;
OX377614.1_Thelaira_solivaga_genome_assembly,_chromosome:_5	GeneMark.hmm3	CDS	31032073	31032370	.	+	1	ID=g14114.t2.CDS3;Parent=g14114.t2;
OX377614.1_Thelaira_solivaga_genome_assembly,_chromosome:_5	GeneMark.hmm3	exon	31032073	31032370	0	+	.	ID=g14114.t2.exon3;Parent=g14114.t2;
OX377614.1_Thelaira_solivaga_genome_assembly,_chromosome:_5	GeneMark.hmm3	stop_codon	31032368	31032370	.	+	0	ID=g14114.t2.stop1;Parent=g14114.t2;
OX377614.1_Thelaira_solivaga_genome_assembly,_chromosome:_5	AUGUSTUS	gene	31051921	31053758	.	+	.	ID=g14115;
OX377614.1_Thelaira_solivaga_genome_assembly,_chromosome:_5	AUGUSTUS	mRNA	31051921	31053758	1	+	.	ID=g14115.t1;Parent=g14115;
OX377614.1_Thelaira_solivaga_genome_assembly,_chromosome:_5	AUGUSTUS	start_codon	31051921	31051923	.	+	0	ID=g14115.t1.start1;Parent=g14115.t1;
OX377614.1_Thelaira_solivaga_genome_assembly,_chromosome:_5	AUGUSTUS	CDS	31051921	31051987	1	+	0	ID=g14115.t1.CDS1;Parent=g14115.t1;
OX377614.1_Thelaira_solivaga_genome_assembly,_chromosome:_5	AUGUSTUS	exon	31051921	31051987	.	+	.	ID=g14115.t1.exon1;Parent=g14115.t1;
OX377614.1_Thelaira_solivaga_genome_assembly,_chromosome:_5	AUGUSTUS	intron	31051988	31052073	1	+	.	ID=g14115.t1.intron1;Parent=g14115.t1;
OX377614.1_Thelaira_solivaga_genome_assembly,_chromosome:_5	AUGUSTUS	CDS	31052074	31052600	1	+	2	ID=g14115.t1.CDS2;Parent=g14115.t1;
OX377614.1_Thelaira_solivaga_genome_assembly,_chromosome:_5	AUGUSTUS	exon	31052074	31052600	.	+	.	ID=g14115.t1.exon2;Parent=g14115.t1;
OX377614.1_Thelaira_solivaga_genome_assembly,_chromosome:_5	AUGUSTUS	intron	31052601	31052664	1	+	.	ID=g14115.t1.intron2;Parent=g14115.t1;
OX377614.1_Thelaira_solivaga_genome_assembly,_chromosome:_5	AUGUSTUS	CDS	31052665	31053480	1	+	0	ID=g14115.t1.CDS3;Parent=g14115.t1;
OX377614.1_Thelaira_solivaga_genome_assembly,_chromosome:_5	AUGUSTUS	exon	31052665	31053480	.	+	.	ID=g14115.t1.exon3;Parent=g14115.t1;
OX377614.1_Thelaira_solivaga_genome_assembly,_chromosome:_5	AUGUSTUS	intron	31053481	31053611	1	+	.	ID=g14115.t1.intron3;Parent=g14115.t1;
OX377614.1_Thelaira_solivaga_genome_assembly,_chromosome:_5	AUGUSTUS	CDS	31053612	31053758	1	+	0	ID=g14115.t1.CDS4;Parent=g14115.t1;
OX377614.1_Thelaira_solivaga_genome_assembly,_chromosome:_5	AUGUSTUS	exon	31053612	31053758	.	+	.	ID=g14115.t1.exon4;Parent=g14115.t1;
OX377614.1_Thelaira_solivaga_genome_assembly,_chromosome:_5	AUGUSTUS	stop_codon	31053756	31053758	.	+	0	ID=g14115.t1.stop1;Parent=g14115.t1;
OX377614.1_Thelaira_solivaga_genome_assembly,_chromosome:_5	AUGUSTUS	gene	31055483	31056690	.	-	.	ID=g14116;
OX377614.1_Thelaira_solivaga_genome_assembly,_chromosome:_5	AUGUSTUS	mRNA	31055483	31056690	1	-	.	ID=g14116.t1;Parent=g14116;
OX377614.1_Thelaira_solivaga_genome_assembly,_chromosome:_5	AUGUSTUS	stop_codon	31055483	31055485	.	-	0	ID=g14116.t1.stop1;Parent=g14116.t1;
OX377614.1_Thelaira_solivaga_genome_assembly,_chromosome:_5	AUGUSTUS	CDS	31055483	31055768	1	-	1	ID=g14116.t1.CDS1;Parent=g14116.t1;
OX377614.1_Thelaira_solivaga_genome_assembly,_chromosome:_5	AUGUSTUS	exon	31055483	31055768	.	-	.	ID=g14116.t1.exon1;Parent=g14116.t1;
OX377614.1_Thelaira_solivaga_genome_assembly,_chromosome:_5	AUGUSTUS	intron	31055769	31055976	1	-	.	ID=g14116.t1.intron1;Parent=g14116.t1;
OX377614.1_Thelaira_solivaga_genome_assembly,_chromosome:_5	AUGUSTUS	CDS	31055977	31056542	1	-	0	ID=g14116.t1.CDS2;Parent=g14116.t1;
OX377614.1_Thelaira_solivaga_genome_assembly,_chromosome:_5	AUGUSTUS	exon	31055977	31056542	.	-	.	ID=g14116.t1.exon2;Parent=g14116.t1;
OX377614.1_Thelaira_solivaga_genome_assembly,_chromosome:_5	AUGUSTUS	intron	31056543	31056609	1	-	.	ID=g14116.t1.intron2;Parent=g14116.t1;
OX377614.1_Thelaira_solivaga_genome_assembly,_chromosome:_5	AUGUSTUS	CDS	31056610	31056690	1	-	0	ID=g14116.t1.CDS3;Parent=g14116.t1;
OX377614.1_Thelaira_solivaga_genome_assembly,_chromosome:_5	AUGUSTUS	exon	31056610	31056690	.	-	.	ID=g14116.t1.exon3;Parent=g14116.t1;
OX377614.1_Thelaira_solivaga_genome_assembly,_chromosome:_5	AUGUSTUS	start_codon	31056688	31056690	.	-	0	ID=g14116.t1.start1;Parent=g14116.t1;
OX377614.1_Thelaira_solivaga_genome_assembly,_chromosome:_5	AUGUSTUS	gene	31057326	31059057	.	+	.	ID=g14117;
OX377614.1_Thelaira_solivaga_genome_assembly,_chromosome:_5	AUGUSTUS	mRNA	31057326	31059057	1	+	.	ID=g14117.t1;Parent=g14117;
OX377614.1_Thelaira_solivaga_genome_assembly,_chromosome:_5	AUGUSTUS	start_codon	31057326	31057328	.	+	0	ID=g14117.t1.start1;Parent=g14117.t1;
OX377614.1_Thelaira_solivaga_genome_assembly,_chromosome:_5	AUGUSTUS	CDS	31057326	31057403	1	+	0	ID=g14117.t1.CDS1;Parent=g14117.t1;
OX377614.1_Thelaira_solivaga_genome_assembly,_chromosome:_5	AUGUSTUS	exon	31057326	31057403	.	+	.	ID=g14117.t1.exon1;Parent=g14117.t1;
OX377614.1_Thelaira_solivaga_genome_assembly,_chromosome:_5	AUGUSTUS	intron	31057404	31057472	1	+	.	ID=g14117.t1.intron1;Parent=g14117.t1;
OX377614.1_Thelaira_solivaga_genome_assembly,_chromosome:_5	AUGUSTUS	CDS	31057473	31058636	1	+	0	ID=g14117.t1.CDS2;Parent=g14117.t1;
OX377614.1_Thelaira_solivaga_genome_assembly,_chromosome:_5	AUGUSTUS	exon	31057473	31058636	.	+	.	ID=g14117.t1.exon2;Parent=g14117.t1;
OX377614.1_Thelaira_solivaga_genome_assembly,_chromosome:_5	AUGUSTUS	intron	31058637	31058742	1	+	.	ID=g14117.t1.intron2;Parent=g14117.t1;
OX377614.1_Thelaira_solivaga_genome_assembly,_chromosome:_5	AUGUSTUS	CDS	31058743	31059057	1	+	0	ID=g14117.t1.CDS3;Parent=g14117.t1;
OX377614.1_Thelaira_solivaga_genome_assembly,_chromosome:_5	AUGUSTUS	exon	31058743	31059057	.	+	.	ID=g14117.t1.exon3;Parent=g14117.t1;
OX377614.1_Thelaira_solivaga_genome_assembly,_chromosome:_5	AUGUSTUS	stop_codon	31059055	31059057	.	+	0	ID=g14117.t1.stop1;Parent=g14117.t1;
OX377614.1_Thelaira_solivaga_genome_assembly,_chromosome:_5	AUGUSTUS	gene	31087623	31090655	.	+	.	ID=g14118;
OX377614.1_Thelaira_solivaga_genome_assembly,_chromosome:_5	AUGUSTUS	mRNA	31087623	31090655	1	+	.	ID=g14118.t1;Parent=g14118;
OX377614.1_Thelaira_solivaga_genome_assembly,_chromosome:_5	AUGUSTUS	start_codon	31087623	31087625	.	+	0	ID=g14118.t1.start1;Parent=g14118.t1;
OX377614.1_Thelaira_solivaga_genome_assembly,_chromosome:_5	AUGUSTUS	CDS	31087623	31087959	1	+	0	ID=g14118.t1.CDS1;Parent=g14118.t1;
OX377614.1_Thelaira_solivaga_genome_assembly,_chromosome:_5	AUGUSTUS	exon	31087623	31087959	.	+	.	ID=g14118.t1.exon1;Parent=g14118.t1;
OX377614.1_Thelaira_solivaga_genome_assembly,_chromosome:_5	AUGUSTUS	intron	31087960	31090452	1	+	.	ID=g14118.t1.intron1;Parent=g14118.t1;
OX377614.1_Thelaira_solivaga_genome_assembly,_chromosome:_5	AUGUSTUS	CDS	31090453	31090655	1	+	2	ID=g14118.t1.CDS2;Parent=g14118.t1;
OX377614.1_Thelaira_solivaga_genome_assembly,_chromosome:_5	AUGUSTUS	exon	31090453	31090655	.	+	.	ID=g14118.t1.exon2;Parent=g14118.t1;
OX377614.1_Thelaira_solivaga_genome_assembly,_chromosome:_5	AUGUSTUS	stop_codon	31090653	31090655	.	+	0	ID=g14118.t1.stop1;Parent=g14118.t1;
OX377614.1_Thelaira_solivaga_genome_assembly,_chromosome:_5	AUGUSTUS	gene	31107797	31113757	.	+	.	ID=g14119;
OX377614.1_Thelaira_solivaga_genome_assembly,_chromosome:_5	AUGUSTUS	mRNA	31107797	31113757	0.49	+	.	ID=g14119.t1;Parent=g14119;
OX377614.1_Thelaira_solivaga_genome_assembly,_chromosome:_5	AUGUSTUS	start_codon	31107797	31107799	.	+	0	ID=g14119.t1.start1;Parent=g14119.t1;
OX377614.1_Thelaira_solivaga_genome_assembly,_chromosome:_5	AUGUSTUS	CDS	31107797	31107886	1	+	0	ID=g14119.t1.CDS1;Parent=g14119.t1;
OX377614.1_Thelaira_solivaga_genome_assembly,_chromosome:_5	AUGUSTUS	exon	31107797	31107886	.	+	.	ID=g14119.t1.exon1;Parent=g14119.t1;
OX377614.1_Thelaira_solivaga_genome_assembly,_chromosome:_5	AUGUSTUS	intron	31107887	31109120	1	+	.	ID=g14119.t1.intron1;Parent=g14119.t1;
OX377614.1_Thelaira_solivaga_genome_assembly,_chromosome:_5	AUGUSTUS	CDS	31109121	31109234	1	+	0	ID=g14119.t1.CDS2;Parent=g14119.t1;
OX377614.1_Thelaira_solivaga_genome_assembly,_chromosome:_5	AUGUSTUS	exon	31109121	31109234	.	+	.	ID=g14119.t1.exon2;Parent=g14119.t1;
OX377614.1_Thelaira_solivaga_genome_assembly,_chromosome:_5	AUGUSTUS	intron	31109235	31111081	1	+	.	ID=g14119.t1.intron2;Parent=g14119.t1;
OX377614.1_Thelaira_solivaga_genome_assembly,_chromosome:_5	AUGUSTUS	CDS	31111082	31111270	1	+	0	ID=g14119.t1.CDS3;Parent=g14119.t1;
OX377614.1_Thelaira_solivaga_genome_assembly,_chromosome:_5	AUGUSTUS	exon	31111082	31111270	.	+	.	ID=g14119.t1.exon3;Parent=g14119.t1;
OX377614.1_Thelaira_solivaga_genome_assembly,_chromosome:_5	AUGUSTUS	intron	31111271	31111371	1	+	.	ID=g14119.t1.intron3;Parent=g14119.t1;
OX377614.1_Thelaira_solivaga_genome_assembly,_chromosome:_5	AUGUSTUS	CDS	31111372	31111487	1	+	0	ID=g14119.t1.CDS4;Parent=g14119.t1;
OX377614.1_Thelaira_solivaga_genome_assembly,_chromosome:_5	AUGUSTUS	exon	31111372	31111487	.	+	.	ID=g14119.t1.exon4;Parent=g14119.t1;
OX377614.1_Thelaira_solivaga_genome_assembly,_chromosome:_5	AUGUSTUS	intron	31111488	31112240	1	+	.	ID=g14119.t1.intron4;Parent=g14119.t1;
OX377614.1_Thelaira_solivaga_genome_assembly,_chromosome:_5	AUGUSTUS	CDS	31112241	31112294	1	+	1	ID=g14119.t1.CDS5;Parent=g14119.t1;
OX377614.1_Thelaira_solivaga_genome_assembly,_chromosome:_5	AUGUSTUS	exon	31112241	31112294	.	+	.	ID=g14119.t1.exon5;Parent=g14119.t1;
OX377614.1_Thelaira_solivaga_genome_assembly,_chromosome:_5	AUGUSTUS	intron	31112295	31113558	1	+	.	ID=g14119.t1.intron5;Parent=g14119.t1;
OX377614.1_Thelaira_solivaga_genome_assembly,_chromosome:_5	AUGUSTUS	CDS	31113559	31113757	0.49	+	1	ID=g14119.t1.CDS6;Parent=g14119.t1;
OX377614.1_Thelaira_solivaga_genome_assembly,_chromosome:_5	AUGUSTUS	exon	31113559	31113757	.	+	.	ID=g14119.t1.exon6;Parent=g14119.t1;
OX377614.1_Thelaira_solivaga_genome_assembly,_chromosome:_5	AUGUSTUS	stop_codon	31113755	31113757	.	+	0	ID=g14119.t1.stop1;Parent=g14119.t1;
OX377614.1_Thelaira_solivaga_genome_assembly,_chromosome:_5	AUGUSTUS	gene	31288886	31289241	.	-	.	ID=g14120;
OX377614.1_Thelaira_solivaga_genome_assembly,_chromosome:_5	AUGUSTUS	mRNA	31288886	31289241	1	-	.	ID=g14120.t1;Parent=g14120;
OX377614.1_Thelaira_solivaga_genome_assembly,_chromosome:_5	AUGUSTUS	stop_codon	31288886	31288888	.	-	0	ID=g14120.t1.stop1;Parent=g14120.t1;
OX377614.1_Thelaira_solivaga_genome_assembly,_chromosome:_5	AUGUSTUS	CDS	31288886	31289092	1	-	0	ID=g14120.t1.CDS1;Parent=g14120.t1;
OX377614.1_Thelaira_solivaga_genome_assembly,_chromosome:_5	AUGUSTUS	exon	31288886	31289092	.	-	.	ID=g14120.t1.exon1;Parent=g14120.t1;
OX377614.1_Thelaira_solivaga_genome_assembly,_chromosome:_5	AUGUSTUS	intron	31289093	31289157	1	-	.	ID=g14120.t1.intron1;Parent=g14120.t1;
OX377614.1_Thelaira_solivaga_genome_assembly,_chromosome:_5	AUGUSTUS	CDS	31289158	31289241	1	-	0	ID=g14120.t1.CDS2;Parent=g14120.t1;
OX377614.1_Thelaira_solivaga_genome_assembly,_chromosome:_5	AUGUSTUS	exon	31289158	31289241	.	-	.	ID=g14120.t1.exon2;Parent=g14120.t1;
OX377614.1_Thelaira_solivaga_genome_assembly,_chromosome:_5	AUGUSTUS	start_codon	31289239	31289241	.	-	0	ID=g14120.t1.start1;Parent=g14120.t1;
OX377614.1_Thelaira_solivaga_genome_assembly,_chromosome:_5	AUGUSTUS	gene	31337617	31339666	.	+	.	ID=g14121;
OX377614.1_Thelaira_solivaga_genome_assembly,_chromosome:_5	AUGUSTUS	mRNA	31337617	31339666	1	+	.	ID=g14121.t1;Parent=g14121;
OX377614.1_Thelaira_solivaga_genome_assembly,_chromosome:_5	AUGUSTUS	start_codon	31337617	31337619	.	+	0	ID=g14121.t1.start1;Parent=g14121.t1;
OX377614.1_Thelaira_solivaga_genome_assembly,_chromosome:_5	AUGUSTUS	CDS	31337617	31337700	1	+	0	ID=g14121.t1.CDS1;Parent=g14121.t1;
OX377614.1_Thelaira_solivaga_genome_assembly,_chromosome:_5	AUGUSTUS	exon	31337617	31337700	.	+	.	ID=g14121.t1.exon1;Parent=g14121.t1;
OX377614.1_Thelaira_solivaga_genome_assembly,_chromosome:_5	AUGUSTUS	intron	31337701	31337866	1	+	.	ID=g14121.t1.intron1;Parent=g14121.t1;
OX377614.1_Thelaira_solivaga_genome_assembly,_chromosome:_5	AUGUSTUS	CDS	31337867	31338026	1	+	0	ID=g14121.t1.CDS2;Parent=g14121.t1;
OX377614.1_Thelaira_solivaga_genome_assembly,_chromosome:_5	AUGUSTUS	exon	31337867	31338026	.	+	.	ID=g14121.t1.exon2;Parent=g14121.t1;
OX377614.1_Thelaira_solivaga_genome_assembly,_chromosome:_5	AUGUSTUS	intron	31338027	31339436	1	+	.	ID=g14121.t1.intron2;Parent=g14121.t1;
OX377614.1_Thelaira_solivaga_genome_assembly,_chromosome:_5	AUGUSTUS	CDS	31339437	31339666	1	+	2	ID=g14121.t1.CDS3;Parent=g14121.t1;
OX377614.1_Thelaira_solivaga_genome_assembly,_chromosome:_5	AUGUSTUS	exon	31339437	31339666	.	+	.	ID=g14121.t1.exon3;Parent=g14121.t1;
OX377614.1_Thelaira_solivaga_genome_assembly,_chromosome:_5	AUGUSTUS	stop_codon	31339664	31339666	.	+	0	ID=g14121.t1.stop1;Parent=g14121.t1;
OX377614.1_Thelaira_solivaga_genome_assembly,_chromosome:_5	AUGUSTUS	gene	31343028	31343544	.	+	.	ID=g14122;
OX377614.1_Thelaira_solivaga_genome_assembly,_chromosome:_5	AUGUSTUS	mRNA	31343028	31343544	0.95	+	.	ID=g14122.t1;Parent=g14122;
OX377614.1_Thelaira_solivaga_genome_assembly,_chromosome:_5	AUGUSTUS	start_codon	31343028	31343030	.	+	0	ID=g14122.t1.start1;Parent=g14122.t1;
OX377614.1_Thelaira_solivaga_genome_assembly,_chromosome:_5	AUGUSTUS	CDS	31343028	31343120	1	+	0	ID=g14122.t1.CDS1;Parent=g14122.t1;
OX377614.1_Thelaira_solivaga_genome_assembly,_chromosome:_5	AUGUSTUS	exon	31343028	31343120	.	+	.	ID=g14122.t1.exon1;Parent=g14122.t1;
OX377614.1_Thelaira_solivaga_genome_assembly,_chromosome:_5	AUGUSTUS	intron	31343121	31343193	1	+	.	ID=g14122.t1.intron1;Parent=g14122.t1;
OX377614.1_Thelaira_solivaga_genome_assembly,_chromosome:_5	AUGUSTUS	CDS	31343194	31343413	0.97	+	0	ID=g14122.t1.CDS2;Parent=g14122.t1;
OX377614.1_Thelaira_solivaga_genome_assembly,_chromosome:_5	AUGUSTUS	exon	31343194	31343413	.	+	.	ID=g14122.t1.exon2;Parent=g14122.t1;
OX377614.1_Thelaira_solivaga_genome_assembly,_chromosome:_5	AUGUSTUS	intron	31343414	31343482	0.95	+	.	ID=g14122.t1.intron2;Parent=g14122.t1;
OX377614.1_Thelaira_solivaga_genome_assembly,_chromosome:_5	AUGUSTUS	CDS	31343483	31343544	0.97	+	2	ID=g14122.t1.CDS3;Parent=g14122.t1;
OX377614.1_Thelaira_solivaga_genome_assembly,_chromosome:_5	AUGUSTUS	exon	31343483	31343544	.	+	.	ID=g14122.t1.exon3;Parent=g14122.t1;
OX377614.1_Thelaira_solivaga_genome_assembly,_chromosome:_5	AUGUSTUS	stop_codon	31343542	31343544	.	+	0	ID=g14122.t1.stop1;Parent=g14122.t1;
OX377614.1_Thelaira_solivaga_genome_assembly,_chromosome:_5	AUGUSTUS	gene	31351755	31359287	.	+	.	ID=g14123;
OX377614.1_Thelaira_solivaga_genome_assembly,_chromosome:_5	AUGUSTUS	mRNA	31351755	31359287	1	+	.	ID=g14123.t1;Parent=g14123;
OX377614.1_Thelaira_solivaga_genome_assembly,_chromosome:_5	AUGUSTUS	start_codon	31351755	31351757	.	+	0	ID=g14123.t1.start1;Parent=g14123.t1;
OX377614.1_Thelaira_solivaga_genome_assembly,_chromosome:_5	AUGUSTUS	CDS	31351755	31351853	1	+	0	ID=g14123.t1.CDS1;Parent=g14123.t1;
OX377614.1_Thelaira_solivaga_genome_assembly,_chromosome:_5	AUGUSTUS	exon	31351755	31351853	.	+	.	ID=g14123.t1.exon1;Parent=g14123.t1;
OX377614.1_Thelaira_solivaga_genome_assembly,_chromosome:_5	AUGUSTUS	intron	31351854	31351930	1	+	.	ID=g14123.t1.intron1;Parent=g14123.t1;
OX377614.1_Thelaira_solivaga_genome_assembly,_chromosome:_5	AUGUSTUS	CDS	31351931	31352044	1	+	0	ID=g14123.t1.CDS2;Parent=g14123.t1;
OX377614.1_Thelaira_solivaga_genome_assembly,_chromosome:_5	AUGUSTUS	exon	31351931	31352044	.	+	.	ID=g14123.t1.exon2;Parent=g14123.t1;
OX377614.1_Thelaira_solivaga_genome_assembly,_chromosome:_5	AUGUSTUS	intron	31352045	31356007	1	+	.	ID=g14123.t1.intron2;Parent=g14123.t1;
OX377614.1_Thelaira_solivaga_genome_assembly,_chromosome:_5	AUGUSTUS	CDS	31356008	31356258	1	+	0	ID=g14123.t1.CDS3;Parent=g14123.t1;
OX377614.1_Thelaira_solivaga_genome_assembly,_chromosome:_5	AUGUSTUS	exon	31356008	31356258	.	+	.	ID=g14123.t1.exon3;Parent=g14123.t1;
OX377614.1_Thelaira_solivaga_genome_assembly,_chromosome:_5	AUGUSTUS	intron	31356259	31358920	1	+	.	ID=g14123.t1.intron3;Parent=g14123.t1;
OX377614.1_Thelaira_solivaga_genome_assembly,_chromosome:_5	AUGUSTUS	CDS	31358921	31359031	1	+	1	ID=g14123.t1.CDS4;Parent=g14123.t1;
OX377614.1_Thelaira_solivaga_genome_assembly,_chromosome:_5	AUGUSTUS	exon	31358921	31359031	.	+	.	ID=g14123.t1.exon4;Parent=g14123.t1;
OX377614.1_Thelaira_solivaga_genome_assembly,_chromosome:_5	AUGUSTUS	intron	31359032	31359109	1	+	.	ID=g14123.t1.intron4;Parent=g14123.t1;
OX377614.1_Thelaira_solivaga_genome_assembly,_chromosome:_5	AUGUSTUS	CDS	31359110	31359287	1	+	1	ID=g14123.t1.CDS5;Parent=g14123.t1;
OX377614.1_Thelaira_solivaga_genome_assembly,_chromosome:_5	AUGUSTUS	exon	31359110	31359287	.	+	.	ID=g14123.t1.exon5;Parent=g14123.t1;
OX377614.1_Thelaira_solivaga_genome_assembly,_chromosome:_5	AUGUSTUS	stop_codon	31359285	31359287	.	+	0	ID=g14123.t1.stop1;Parent=g14123.t1;
OX377614.1_Thelaira_solivaga_genome_assembly,_chromosome:_5	AUGUSTUS	gene	31361206	31363222	.	-	.	ID=g14124;
OX377614.1_Thelaira_solivaga_genome_assembly,_chromosome:_5	AUGUSTUS	mRNA	31361206	31363222	1	-	.	ID=g14124.t1;Parent=g14124;
OX377614.1_Thelaira_solivaga_genome_assembly,_chromosome:_5	AUGUSTUS	stop_codon	31361206	31361208	.	-	0	ID=g14124.t1.stop1;Parent=g14124.t1;
OX377614.1_Thelaira_solivaga_genome_assembly,_chromosome:_5	AUGUSTUS	CDS	31361206	31361331	1	-	0	ID=g14124.t1.CDS1;Parent=g14124.t1;
OX377614.1_Thelaira_solivaga_genome_assembly,_chromosome:_5	AUGUSTUS	exon	31361206	31361331	.	-	.	ID=g14124.t1.exon1;Parent=g14124.t1;
OX377614.1_Thelaira_solivaga_genome_assembly,_chromosome:_5	AUGUSTUS	intron	31361332	31361385	1	-	.	ID=g14124.t1.intron1;Parent=g14124.t1;
OX377614.1_Thelaira_solivaga_genome_assembly,_chromosome:_5	AUGUSTUS	CDS	31361386	31361561	1	-	2	ID=g14124.t1.CDS2;Parent=g14124.t1;
OX377614.1_Thelaira_solivaga_genome_assembly,_chromosome:_5	AUGUSTUS	exon	31361386	31361561	.	-	.	ID=g14124.t1.exon2;Parent=g14124.t1;
OX377614.1_Thelaira_solivaga_genome_assembly,_chromosome:_5	AUGUSTUS	intron	31361562	31361624	1	-	.	ID=g14124.t1.intron2;Parent=g14124.t1;
OX377614.1_Thelaira_solivaga_genome_assembly,_chromosome:_5	AUGUSTUS	CDS	31361625	31362584	1	-	2	ID=g14124.t1.CDS3;Parent=g14124.t1;
OX377614.1_Thelaira_solivaga_genome_assembly,_chromosome:_5	AUGUSTUS	exon	31361625	31362584	.	-	.	ID=g14124.t1.exon3;Parent=g14124.t1;
OX377614.1_Thelaira_solivaga_genome_assembly,_chromosome:_5	AUGUSTUS	intron	31362585	31362658	1	-	.	ID=g14124.t1.intron3;Parent=g14124.t1;
OX377614.1_Thelaira_solivaga_genome_assembly,_chromosome:_5	AUGUSTUS	CDS	31362659	31362997	1	-	2	ID=g14124.t1.CDS4;Parent=g14124.t1;
OX377614.1_Thelaira_solivaga_genome_assembly,_chromosome:_5	AUGUSTUS	exon	31362659	31362997	.	-	.	ID=g14124.t1.exon4;Parent=g14124.t1;
OX377614.1_Thelaira_solivaga_genome_assembly,_chromosome:_5	AUGUSTUS	intron	31362998	31363068	1	-	.	ID=g14124.t1.intron4;Parent=g14124.t1;
OX377614.1_Thelaira_solivaga_genome_assembly,_chromosome:_5	AUGUSTUS	CDS	31363069	31363222	1	-	0	ID=g14124.t1.CDS5;Parent=g14124.t1;
OX377614.1_Thelaira_solivaga_genome_assembly,_chromosome:_5	AUGUSTUS	exon	31363069	31363222	.	-	.	ID=g14124.t1.exon5;Parent=g14124.t1;
OX377614.1_Thelaira_solivaga_genome_assembly,_chromosome:_5	AUGUSTUS	start_codon	31363220	31363222	.	-	0	ID=g14124.t1.start1;Parent=g14124.t1;
OX377614.1_Thelaira_solivaga_genome_assembly,_chromosome:_5	AUGUSTUS	gene	31365840	31366586	.	-	.	ID=g14125;
OX377614.1_Thelaira_solivaga_genome_assembly,_chromosome:_5	AUGUSTUS	mRNA	31365840	31366586	1	-	.	ID=g14125.t1;Parent=g14125;
OX377614.1_Thelaira_solivaga_genome_assembly,_chromosome:_5	AUGUSTUS	stop_codon	31365840	31365842	.	-	0	ID=g14125.t1.stop1;Parent=g14125.t1;
OX377614.1_Thelaira_solivaga_genome_assembly,_chromosome:_5	AUGUSTUS	CDS	31365840	31366586	1	-	0	ID=g14125.t1.CDS1;Parent=g14125.t1;
OX377614.1_Thelaira_solivaga_genome_assembly,_chromosome:_5	AUGUSTUS	exon	31365840	31366586	.	-	.	ID=g14125.t1.exon1;Parent=g14125.t1;
OX377614.1_Thelaira_solivaga_genome_assembly,_chromosome:_5	AUGUSTUS	start_codon	31366584	31366586	.	-	0	ID=g14125.t1.start1;Parent=g14125.t1;
OX377614.1_Thelaira_solivaga_genome_assembly,_chromosome:_5	AUGUSTUS	gene	31370101	31370691	.	+	.	ID=g14126;
OX377614.1_Thelaira_solivaga_genome_assembly,_chromosome:_5	AUGUSTUS	mRNA	31370101	31370691	1	+	.	ID=g14126.t1;Parent=g14126;
OX377614.1_Thelaira_solivaga_genome_assembly,_chromosome:_5	AUGUSTUS	start_codon	31370101	31370103	.	+	0	ID=g14126.t1.start1;Parent=g14126.t1;
OX377614.1_Thelaira_solivaga_genome_assembly,_chromosome:_5	AUGUSTUS	CDS	31370101	31370691	1	+	0	ID=g14126.t1.CDS1;Parent=g14126.t1;
OX377614.1_Thelaira_solivaga_genome_assembly,_chromosome:_5	AUGUSTUS	exon	31370101	31370691	.	+	.	ID=g14126.t1.exon1;Parent=g14126.t1;
OX377614.1_Thelaira_solivaga_genome_assembly,_chromosome:_5	AUGUSTUS	stop_codon	31370689	31370691	.	+	0	ID=g14126.t1.stop1;Parent=g14126.t1;
OX377614.1_Thelaira_solivaga_genome_assembly,_chromosome:_5	AUGUSTUS	gene	31372944	31373513	.	+	.	ID=g14127;
OX377614.1_Thelaira_solivaga_genome_assembly,_chromosome:_5	AUGUSTUS	mRNA	31372944	31373513	1	+	.	ID=g14127.t1;Parent=g14127;
OX377614.1_Thelaira_solivaga_genome_assembly,_chromosome:_5	AUGUSTUS	start_codon	31372944	31372946	.	+	0	ID=g14127.t1.start1;Parent=g14127.t1;
OX377614.1_Thelaira_solivaga_genome_assembly,_chromosome:_5	AUGUSTUS	CDS	31372944	31373513	1	+	0	ID=g14127.t1.CDS1;Parent=g14127.t1;
OX377614.1_Thelaira_solivaga_genome_assembly,_chromosome:_5	AUGUSTUS	exon	31372944	31373513	.	+	.	ID=g14127.t1.exon1;Parent=g14127.t1;
OX377614.1_Thelaira_solivaga_genome_assembly,_chromosome:_5	AUGUSTUS	stop_codon	31373511	31373513	.	+	0	ID=g14127.t1.stop1;Parent=g14127.t1;
OX377614.1_Thelaira_solivaga_genome_assembly,_chromosome:_5	AUGUSTUS	gene	31384328	31397482	.	+	.	ID=g14128;
OX377614.1_Thelaira_solivaga_genome_assembly,_chromosome:_5	AUGUSTUS	mRNA	31384328	31397482	0.26	+	.	ID=g14128.t1;Parent=g14128;
OX377614.1_Thelaira_solivaga_genome_assembly,_chromosome:_5	AUGUSTUS	start_codon	31384328	31384330	.	+	0	ID=g14128.t1.start1;Parent=g14128.t1;
OX377614.1_Thelaira_solivaga_genome_assembly,_chromosome:_5	AUGUSTUS	CDS	31384328	31384511	0.74	+	0	ID=g14128.t1.CDS1;Parent=g14128.t1;
OX377614.1_Thelaira_solivaga_genome_assembly,_chromosome:_5	AUGUSTUS	exon	31384328	31384511	.	+	.	ID=g14128.t1.exon1;Parent=g14128.t1;
OX377614.1_Thelaira_solivaga_genome_assembly,_chromosome:_5	AUGUSTUS	intron	31384512	31397390	0.26	+	.	ID=g14128.t1.intron1;Parent=g14128.t1;
OX377614.1_Thelaira_solivaga_genome_assembly,_chromosome:_5	AUGUSTUS	CDS	31397391	31397482	0.26	+	2	ID=g14128.t1.CDS2;Parent=g14128.t1;
OX377614.1_Thelaira_solivaga_genome_assembly,_chromosome:_5	AUGUSTUS	exon	31397391	31397482	.	+	.	ID=g14128.t1.exon2;Parent=g14128.t1;
OX377614.1_Thelaira_solivaga_genome_assembly,_chromosome:_5	AUGUSTUS	stop_codon	31397480	31397482	.	+	0	ID=g14128.t1.stop1;Parent=g14128.t1;
OX377614.1_Thelaira_solivaga_genome_assembly,_chromosome:_5	AUGUSTUS	gene	31588972	31607743	.	+	.	ID=g14129;
OX377614.1_Thelaira_solivaga_genome_assembly,_chromosome:_5	AUGUSTUS	mRNA	31588972	31607743	0.87	+	.	ID=g14129.t1;Parent=g14129;
OX377614.1_Thelaira_solivaga_genome_assembly,_chromosome:_5	AUGUSTUS	start_codon	31588972	31588974	.	+	0	ID=g14129.t1.start1;Parent=g14129.t1;
OX377614.1_Thelaira_solivaga_genome_assembly,_chromosome:_5	AUGUSTUS	CDS	31588972	31590160	0.87	+	0	ID=g14129.t1.CDS1;Parent=g14129.t1;
OX377614.1_Thelaira_solivaga_genome_assembly,_chromosome:_5	AUGUSTUS	exon	31588972	31590160	.	+	.	ID=g14129.t1.exon1;Parent=g14129.t1;
OX377614.1_Thelaira_solivaga_genome_assembly,_chromosome:_5	AUGUSTUS	intron	31590161	31595300	1	+	.	ID=g14129.t1.intron1;Parent=g14129.t1;
OX377614.1_Thelaira_solivaga_genome_assembly,_chromosome:_5	AUGUSTUS	CDS	31595301	31596042	1	+	2	ID=g14129.t1.CDS2;Parent=g14129.t1;
OX377614.1_Thelaira_solivaga_genome_assembly,_chromosome:_5	AUGUSTUS	exon	31595301	31596042	.	+	.	ID=g14129.t1.exon2;Parent=g14129.t1;
OX377614.1_Thelaira_solivaga_genome_assembly,_chromosome:_5	AUGUSTUS	intron	31596043	31602327	1	+	.	ID=g14129.t1.intron2;Parent=g14129.t1;
OX377614.1_Thelaira_solivaga_genome_assembly,_chromosome:_5	AUGUSTUS	CDS	31602328	31604172	1	+	1	ID=g14129.t1.CDS3;Parent=g14129.t1;
OX377614.1_Thelaira_solivaga_genome_assembly,_chromosome:_5	AUGUSTUS	exon	31602328	31604172	.	+	.	ID=g14129.t1.exon3;Parent=g14129.t1;
OX377614.1_Thelaira_solivaga_genome_assembly,_chromosome:_5	AUGUSTUS	intron	31604173	31604291	1	+	.	ID=g14129.t1.intron3;Parent=g14129.t1;
OX377614.1_Thelaira_solivaga_genome_assembly,_chromosome:_5	AUGUSTUS	CDS	31604292	31604398	1	+	1	ID=g14129.t1.CDS4;Parent=g14129.t1;
OX377614.1_Thelaira_solivaga_genome_assembly,_chromosome:_5	AUGUSTUS	exon	31604292	31604398	.	+	.	ID=g14129.t1.exon4;Parent=g14129.t1;
OX377614.1_Thelaira_solivaga_genome_assembly,_chromosome:_5	AUGUSTUS	intron	31604399	31604622	1	+	.	ID=g14129.t1.intron4;Parent=g14129.t1;
OX377614.1_Thelaira_solivaga_genome_assembly,_chromosome:_5	AUGUSTUS	CDS	31604623	31604760	1	+	2	ID=g14129.t1.CDS5;Parent=g14129.t1;
OX377614.1_Thelaira_solivaga_genome_assembly,_chromosome:_5	AUGUSTUS	exon	31604623	31604760	.	+	.	ID=g14129.t1.exon5;Parent=g14129.t1;
OX377614.1_Thelaira_solivaga_genome_assembly,_chromosome:_5	AUGUSTUS	intron	31604761	31604879	1	+	.	ID=g14129.t1.intron5;Parent=g14129.t1;
OX377614.1_Thelaira_solivaga_genome_assembly,_chromosome:_5	AUGUSTUS	CDS	31604880	31605063	1	+	2	ID=g14129.t1.CDS6;Parent=g14129.t1;
OX377614.1_Thelaira_solivaga_genome_assembly,_chromosome:_5	AUGUSTUS	exon	31604880	31605063	.	+	.	ID=g14129.t1.exon6;Parent=g14129.t1;
OX377614.1_Thelaira_solivaga_genome_assembly,_chromosome:_5	AUGUSTUS	intron	31605064	31607257	1	+	.	ID=g14129.t1.intron6;Parent=g14129.t1;
OX377614.1_Thelaira_solivaga_genome_assembly,_chromosome:_5	AUGUSTUS	CDS	31607258	31607439	1	+	1	ID=g14129.t1.CDS7;Parent=g14129.t1;
OX377614.1_Thelaira_solivaga_genome_assembly,_chromosome:_5	AUGUSTUS	exon	31607258	31607439	.	+	.	ID=g14129.t1.exon7;Parent=g14129.t1;
OX377614.1_Thelaira_solivaga_genome_assembly,_chromosome:_5	AUGUSTUS	intron	31607440	31607513	1	+	.	ID=g14129.t1.intron7;Parent=g14129.t1;
OX377614.1_Thelaira_solivaga_genome_assembly,_chromosome:_5	AUGUSTUS	CDS	31607514	31607743	1	+	2	ID=g14129.t1.CDS8;Parent=g14129.t1;
OX377614.1_Thelaira_solivaga_genome_assembly,_chromosome:_5	AUGUSTUS	exon	31607514	31607743	.	+	.	ID=g14129.t1.exon8;Parent=g14129.t1;
OX377614.1_Thelaira_solivaga_genome_assembly,_chromosome:_5	AUGUSTUS	stop_codon	31607741	31607743	.	+	0	ID=g14129.t1.stop1;Parent=g14129.t1;
OX377614.1_Thelaira_solivaga_genome_assembly,_chromosome:_5	AUGUSTUS	mRNA	31588972	31607743	0.89	+	.	ID=g14129.t2;Parent=g14129;
OX377614.1_Thelaira_solivaga_genome_assembly,_chromosome:_5	AUGUSTUS	start_codon	31588972	31588974	.	+	0	ID=g14129.t2.start1;Parent=g14129.t2;
OX377614.1_Thelaira_solivaga_genome_assembly,_chromosome:_5	AUGUSTUS	CDS	31588972	31590160	0.89	+	0	ID=g14129.t2.CDS1;Parent=g14129.t2;
OX377614.1_Thelaira_solivaga_genome_assembly,_chromosome:_5	AUGUSTUS	exon	31588972	31590160	.	+	.	ID=g14129.t2.exon1;Parent=g14129.t2;
OX377614.1_Thelaira_solivaga_genome_assembly,_chromosome:_5	AUGUSTUS	intron	31590161	31595243	1	+	.	ID=g14129.t2.intron1;Parent=g14129.t2;
OX377614.1_Thelaira_solivaga_genome_assembly,_chromosome:_5	AUGUSTUS	CDS	31595244	31596042	1	+	2	ID=g14129.t2.CDS2;Parent=g14129.t2;
OX377614.1_Thelaira_solivaga_genome_assembly,_chromosome:_5	AUGUSTUS	exon	31595244	31596042	.	+	.	ID=g14129.t2.exon2;Parent=g14129.t2;
OX377614.1_Thelaira_solivaga_genome_assembly,_chromosome:_5	AUGUSTUS	intron	31596043	31602327	1	+	.	ID=g14129.t2.intron2;Parent=g14129.t2;
OX377614.1_Thelaira_solivaga_genome_assembly,_chromosome:_5	AUGUSTUS	CDS	31602328	31604172	1	+	1	ID=g14129.t2.CDS3;Parent=g14129.t2;
OX377614.1_Thelaira_solivaga_genome_assembly,_chromosome:_5	AUGUSTUS	exon	31602328	31604172	.	+	.	ID=g14129.t2.exon3;Parent=g14129.t2;
OX377614.1_Thelaira_solivaga_genome_assembly,_chromosome:_5	AUGUSTUS	intron	31604173	31604291	1	+	.	ID=g14129.t2.intron3;Parent=g14129.t2;
OX377614.1_Thelaira_solivaga_genome_assembly,_chromosome:_5	AUGUSTUS	CDS	31604292	31604398	1	+	1	ID=g14129.t2.CDS4;Parent=g14129.t2;
OX377614.1_Thelaira_solivaga_genome_assembly,_chromosome:_5	AUGUSTUS	exon	31604292	31604398	.	+	.	ID=g14129.t2.exon4;Parent=g14129.t2;
OX377614.1_Thelaira_solivaga_genome_assembly,_chromosome:_5	AUGUSTUS	intron	31604399	31604622	1	+	.	ID=g14129.t2.intron4;Parent=g14129.t2;
OX377614.1_Thelaira_solivaga_genome_assembly,_chromosome:_5	AUGUSTUS	CDS	31604623	31604760	1	+	2	ID=g14129.t2.CDS5;Parent=g14129.t2;
OX377614.1_Thelaira_solivaga_genome_assembly,_chromosome:_5	AUGUSTUS	exon	31604623	31604760	.	+	.	ID=g14129.t2.exon5;Parent=g14129.t2;
OX377614.1_Thelaira_solivaga_genome_assembly,_chromosome:_5	AUGUSTUS	intron	31604761	31604879	1	+	.	ID=g14129.t2.intron5;Parent=g14129.t2;
OX377614.1_Thelaira_solivaga_genome_assembly,_chromosome:_5	AUGUSTUS	CDS	31604880	31605063	1	+	2	ID=g14129.t2.CDS6;Parent=g14129.t2;
OX377614.1_Thelaira_solivaga_genome_assembly,_chromosome:_5	AUGUSTUS	exon	31604880	31605063	.	+	.	ID=g14129.t2.exon6;Parent=g14129.t2;
OX377614.1_Thelaira_solivaga_genome_assembly,_chromosome:_5	AUGUSTUS	intron	31605064	31607257	1	+	.	ID=g14129.t2.intron6;Parent=g14129.t2;
OX377614.1_Thelaira_solivaga_genome_assembly,_chromosome:_5	AUGUSTUS	CDS	31607258	31607439	1	+	1	ID=g14129.t2.CDS7;Parent=g14129.t2;
OX377614.1_Thelaira_solivaga_genome_assembly,_chromosome:_5	AUGUSTUS	exon	31607258	31607439	.	+	.	ID=g14129.t2.exon7;Parent=g14129.t2;
OX377614.1_Thelaira_solivaga_genome_assembly,_chromosome:_5	AUGUSTUS	intron	31607440	31607513	1	+	.	ID=g14129.t2.intron7;Parent=g14129.t2;
OX377614.1_Thelaira_solivaga_genome_assembly,_chromosome:_5	AUGUSTUS	CDS	31607514	31607743	1	+	2	ID=g14129.t2.CDS8;Parent=g14129.t2;
OX377614.1_Thelaira_solivaga_genome_assembly,_chromosome:_5	AUGUSTUS	exon	31607514	31607743	.	+	.	ID=g14129.t2.exon8;Parent=g14129.t2;
OX377614.1_Thelaira_solivaga_genome_assembly,_chromosome:_5	AUGUSTUS	stop_codon	31607741	31607743	.	+	0	ID=g14129.t2.stop1;Parent=g14129.t2;
OX377614.1_Thelaira_solivaga_genome_assembly,_chromosome:_5	AUGUSTUS	mRNA	31588972	31607743	0.8	+	.	ID=g14129.t3;Parent=g14129;
OX377614.1_Thelaira_solivaga_genome_assembly,_chromosome:_5	AUGUSTUS	start_codon	31588972	31588974	.	+	0	ID=g14129.t3.start1;Parent=g14129.t3;
OX377614.1_Thelaira_solivaga_genome_assembly,_chromosome:_5	AUGUSTUS	CDS	31588972	31590160	0.8	+	0	ID=g14129.t3.CDS1;Parent=g14129.t3;
OX377614.1_Thelaira_solivaga_genome_assembly,_chromosome:_5	AUGUSTUS	exon	31588972	31590160	.	+	.	ID=g14129.t3.exon1;Parent=g14129.t3;
OX377614.1_Thelaira_solivaga_genome_assembly,_chromosome:_5	AUGUSTUS	intron	31590161	31595243	1	+	.	ID=g14129.t3.intron1;Parent=g14129.t3;
OX377614.1_Thelaira_solivaga_genome_assembly,_chromosome:_5	AUGUSTUS	CDS	31595244	31596042	1	+	2	ID=g14129.t3.CDS2;Parent=g14129.t3;
OX377614.1_Thelaira_solivaga_genome_assembly,_chromosome:_5	AUGUSTUS	exon	31595244	31596042	.	+	.	ID=g14129.t3.exon2;Parent=g14129.t3;
OX377614.1_Thelaira_solivaga_genome_assembly,_chromosome:_5	AUGUSTUS	intron	31596043	31602327	1	+	.	ID=g14129.t3.intron2;Parent=g14129.t3;
OX377614.1_Thelaira_solivaga_genome_assembly,_chromosome:_5	AUGUSTUS	CDS	31602328	31604172	1	+	1	ID=g14129.t3.CDS3;Parent=g14129.t3;
OX377614.1_Thelaira_solivaga_genome_assembly,_chromosome:_5	AUGUSTUS	exon	31602328	31604172	.	+	.	ID=g14129.t3.exon3;Parent=g14129.t3;
OX377614.1_Thelaira_solivaga_genome_assembly,_chromosome:_5	AUGUSTUS	intron	31604173	31604273	1	+	.	ID=g14129.t3.intron3;Parent=g14129.t3;
OX377614.1_Thelaira_solivaga_genome_assembly,_chromosome:_5	AUGUSTUS	CDS	31604274	31604398	1	+	1	ID=g14129.t3.CDS4;Parent=g14129.t3;
OX377614.1_Thelaira_solivaga_genome_assembly,_chromosome:_5	AUGUSTUS	exon	31604274	31604398	.	+	.	ID=g14129.t3.exon4;Parent=g14129.t3;
OX377614.1_Thelaira_solivaga_genome_assembly,_chromosome:_5	AUGUSTUS	intron	31604399	31604622	1	+	.	ID=g14129.t3.intron4;Parent=g14129.t3;
OX377614.1_Thelaira_solivaga_genome_assembly,_chromosome:_5	AUGUSTUS	CDS	31604623	31604760	1	+	2	ID=g14129.t3.CDS5;Parent=g14129.t3;
OX377614.1_Thelaira_solivaga_genome_assembly,_chromosome:_5	AUGUSTUS	exon	31604623	31604760	.	+	.	ID=g14129.t3.exon5;Parent=g14129.t3;
OX377614.1_Thelaira_solivaga_genome_assembly,_chromosome:_5	AUGUSTUS	intron	31604761	31604879	1	+	.	ID=g14129.t3.intron5;Parent=g14129.t3;
OX377614.1_Thelaira_solivaga_genome_assembly,_chromosome:_5	AUGUSTUS	CDS	31604880	31605063	1	+	2	ID=g14129.t3.CDS6;Parent=g14129.t3;
OX377614.1_Thelaira_solivaga_genome_assembly,_chromosome:_5	AUGUSTUS	exon	31604880	31605063	.	+	.	ID=g14129.t3.exon6;Parent=g14129.t3;
OX377614.1_Thelaira_solivaga_genome_assembly,_chromosome:_5	AUGUSTUS	intron	31605064	31607257	1	+	.	ID=g14129.t3.intron6;Parent=g14129.t3;
OX377614.1_Thelaira_solivaga_genome_assembly,_chromosome:_5	AUGUSTUS	CDS	31607258	31607439	1	+	1	ID=g14129.t3.CDS7;Parent=g14129.t3;
OX377614.1_Thelaira_solivaga_genome_assembly,_chromosome:_5	AUGUSTUS	exon	31607258	31607439	.	+	.	ID=g14129.t3.exon7;Parent=g14129.t3;
OX377614.1_Thelaira_solivaga_genome_assembly,_chromosome:_5	AUGUSTUS	intron	31607440	31607513	1	+	.	ID=g14129.t3.intron7;Parent=g14129.t3;
OX377614.1_Thelaira_solivaga_genome_assembly,_chromosome:_5	AUGUSTUS	CDS	31607514	31607743	1	+	2	ID=g14129.t3.CDS8;Parent=g14129.t3;
OX377614.1_Thelaira_solivaga_genome_assembly,_chromosome:_5	AUGUSTUS	exon	31607514	31607743	.	+	.	ID=g14129.t3.exon8;Parent=g14129.t3;
OX377614.1_Thelaira_solivaga_genome_assembly,_chromosome:_5	AUGUSTUS	stop_codon	31607741	31607743	.	+	0	ID=g14129.t3.stop1;Parent=g14129.t3;
OX377614.1_Thelaira_solivaga_genome_assembly,_chromosome:_5	AUGUSTUS	mRNA	31588972	31607743	0.86	+	.	ID=g14129.t4;Parent=g14129;
OX377614.1_Thelaira_solivaga_genome_assembly,_chromosome:_5	AUGUSTUS	start_codon	31588972	31588974	.	+	0	ID=g14129.t4.start1;Parent=g14129.t4;
OX377614.1_Thelaira_solivaga_genome_assembly,_chromosome:_5	AUGUSTUS	CDS	31588972	31590160	0.86	+	0	ID=g14129.t4.CDS1;Parent=g14129.t4;
OX377614.1_Thelaira_solivaga_genome_assembly,_chromosome:_5	AUGUSTUS	exon	31588972	31590160	.	+	.	ID=g14129.t4.exon1;Parent=g14129.t4;
OX377614.1_Thelaira_solivaga_genome_assembly,_chromosome:_5	AUGUSTUS	intron	31590161	31595243	1	+	.	ID=g14129.t4.intron1;Parent=g14129.t4;
OX377614.1_Thelaira_solivaga_genome_assembly,_chromosome:_5	AUGUSTUS	CDS	31595244	31596042	1	+	2	ID=g14129.t4.CDS2;Parent=g14129.t4;
OX377614.1_Thelaira_solivaga_genome_assembly,_chromosome:_5	AUGUSTUS	exon	31595244	31596042	.	+	.	ID=g14129.t4.exon2;Parent=g14129.t4;
OX377614.1_Thelaira_solivaga_genome_assembly,_chromosome:_5	AUGUSTUS	intron	31596043	31602327	1	+	.	ID=g14129.t4.intron2;Parent=g14129.t4;
OX377614.1_Thelaira_solivaga_genome_assembly,_chromosome:_5	AUGUSTUS	CDS	31602328	31604172	1	+	1	ID=g14129.t4.CDS3;Parent=g14129.t4;
OX377614.1_Thelaira_solivaga_genome_assembly,_chromosome:_5	AUGUSTUS	exon	31602328	31604172	.	+	.	ID=g14129.t4.exon3;Parent=g14129.t4;
OX377614.1_Thelaira_solivaga_genome_assembly,_chromosome:_5	AUGUSTUS	intron	31604173	31604291	1	+	.	ID=g14129.t4.intron3;Parent=g14129.t4;
OX377614.1_Thelaira_solivaga_genome_assembly,_chromosome:_5	AUGUSTUS	CDS	31604292	31604398	1	+	1	ID=g14129.t4.CDS4;Parent=g14129.t4;
OX377614.1_Thelaira_solivaga_genome_assembly,_chromosome:_5	AUGUSTUS	exon	31604292	31604398	.	+	.	ID=g14129.t4.exon4;Parent=g14129.t4;
OX377614.1_Thelaira_solivaga_genome_assembly,_chromosome:_5	AUGUSTUS	intron	31604399	31604622	1	+	.	ID=g14129.t4.intron4;Parent=g14129.t4;
OX377614.1_Thelaira_solivaga_genome_assembly,_chromosome:_5	AUGUSTUS	CDS	31604623	31604760	1	+	2	ID=g14129.t4.CDS5;Parent=g14129.t4;
OX377614.1_Thelaira_solivaga_genome_assembly,_chromosome:_5	AUGUSTUS	exon	31604623	31604760	.	+	.	ID=g14129.t4.exon5;Parent=g14129.t4;
OX377614.1_Thelaira_solivaga_genome_assembly,_chromosome:_5	AUGUSTUS	intron	31604761	31604879	1	+	.	ID=g14129.t4.intron5;Parent=g14129.t4;
OX377614.1_Thelaira_solivaga_genome_assembly,_chromosome:_5	AUGUSTUS	CDS	31604880	31605063	1	+	2	ID=g14129.t4.CDS6;Parent=g14129.t4;
OX377614.1_Thelaira_solivaga_genome_assembly,_chromosome:_5	AUGUSTUS	exon	31604880	31605063	.	+	.	ID=g14129.t4.exon6;Parent=g14129.t4;
OX377614.1_Thelaira_solivaga_genome_assembly,_chromosome:_5	AUGUSTUS	intron	31605064	31607329	1	+	.	ID=g14129.t4.intron6;Parent=g14129.t4;
OX377614.1_Thelaira_solivaga_genome_assembly,_chromosome:_5	AUGUSTUS	CDS	31607330	31607439	1	+	1	ID=g14129.t4.CDS7;Parent=g14129.t4;
OX377614.1_Thelaira_solivaga_genome_assembly,_chromosome:_5	AUGUSTUS	exon	31607330	31607439	.	+	.	ID=g14129.t4.exon7;Parent=g14129.t4;
OX377614.1_Thelaira_solivaga_genome_assembly,_chromosome:_5	AUGUSTUS	intron	31607440	31607513	1	+	.	ID=g14129.t4.intron7;Parent=g14129.t4;
OX377614.1_Thelaira_solivaga_genome_assembly,_chromosome:_5	AUGUSTUS	CDS	31607514	31607743	1	+	2	ID=g14129.t4.CDS8;Parent=g14129.t4;
OX377614.1_Thelaira_solivaga_genome_assembly,_chromosome:_5	AUGUSTUS	exon	31607514	31607743	.	+	.	ID=g14129.t4.exon8;Parent=g14129.t4;
OX377614.1_Thelaira_solivaga_genome_assembly,_chromosome:_5	AUGUSTUS	stop_codon	31607741	31607743	.	+	0	ID=g14129.t4.stop1;Parent=g14129.t4;
OX377614.1_Thelaira_solivaga_genome_assembly,_chromosome:_5	AUGUSTUS	gene	31994528	32001037	.	+	.	ID=g14130;
OX377614.1_Thelaira_solivaga_genome_assembly,_chromosome:_5	AUGUSTUS	mRNA	31994528	32001037	0.37	+	.	ID=g14130.t1;Parent=g14130;
OX377614.1_Thelaira_solivaga_genome_assembly,_chromosome:_5	AUGUSTUS	start_codon	31994528	31994530	.	+	0	ID=g14130.t1.start1;Parent=g14130.t1;
OX377614.1_Thelaira_solivaga_genome_assembly,_chromosome:_5	AUGUSTUS	CDS	31994528	31994546	0.56	+	0	ID=g14130.t1.CDS1;Parent=g14130.t1;
OX377614.1_Thelaira_solivaga_genome_assembly,_chromosome:_5	AUGUSTUS	exon	31994528	31994546	.	+	.	ID=g14130.t1.exon1;Parent=g14130.t1;
OX377614.1_Thelaira_solivaga_genome_assembly,_chromosome:_5	AUGUSTUS	intron	31994547	31995350	0.56	+	.	ID=g14130.t1.intron1;Parent=g14130.t1;
OX377614.1_Thelaira_solivaga_genome_assembly,_chromosome:_5	AUGUSTUS	CDS	31995351	31995961	1	+	2	ID=g14130.t1.CDS2;Parent=g14130.t1;
OX377614.1_Thelaira_solivaga_genome_assembly,_chromosome:_5	AUGUSTUS	exon	31995351	31995961	.	+	.	ID=g14130.t1.exon2;Parent=g14130.t1;
OX377614.1_Thelaira_solivaga_genome_assembly,_chromosome:_5	AUGUSTUS	intron	31995962	31996055	1	+	.	ID=g14130.t1.intron2;Parent=g14130.t1;
OX377614.1_Thelaira_solivaga_genome_assembly,_chromosome:_5	AUGUSTUS	CDS	31996056	31996164	1	+	0	ID=g14130.t1.CDS3;Parent=g14130.t1;
OX377614.1_Thelaira_solivaga_genome_assembly,_chromosome:_5	AUGUSTUS	exon	31996056	31996164	.	+	.	ID=g14130.t1.exon3;Parent=g14130.t1;
OX377614.1_Thelaira_solivaga_genome_assembly,_chromosome:_5	AUGUSTUS	intron	31996165	31996294	1	+	.	ID=g14130.t1.intron3;Parent=g14130.t1;
OX377614.1_Thelaira_solivaga_genome_assembly,_chromosome:_5	AUGUSTUS	CDS	31996295	31996437	1	+	2	ID=g14130.t1.CDS4;Parent=g14130.t1;
OX377614.1_Thelaira_solivaga_genome_assembly,_chromosome:_5	AUGUSTUS	exon	31996295	31996437	.	+	.	ID=g14130.t1.exon4;Parent=g14130.t1;
OX377614.1_Thelaira_solivaga_genome_assembly,_chromosome:_5	AUGUSTUS	intron	31996438	31998347	1	+	.	ID=g14130.t1.intron4;Parent=g14130.t1;
OX377614.1_Thelaira_solivaga_genome_assembly,_chromosome:_5	AUGUSTUS	CDS	31998348	31998539	0.85	+	0	ID=g14130.t1.CDS5;Parent=g14130.t1;
OX377614.1_Thelaira_solivaga_genome_assembly,_chromosome:_5	AUGUSTUS	exon	31998348	31998539	.	+	.	ID=g14130.t1.exon5;Parent=g14130.t1;
OX377614.1_Thelaira_solivaga_genome_assembly,_chromosome:_5	AUGUSTUS	intron	31998540	32000926	0.65	+	.	ID=g14130.t1.intron5;Parent=g14130.t1;
OX377614.1_Thelaira_solivaga_genome_assembly,_chromosome:_5	AUGUSTUS	CDS	32000927	32001037	0.65	+	0	ID=g14130.t1.CDS6;Parent=g14130.t1;
OX377614.1_Thelaira_solivaga_genome_assembly,_chromosome:_5	AUGUSTUS	exon	32000927	32001037	.	+	.	ID=g14130.t1.exon6;Parent=g14130.t1;
OX377614.1_Thelaira_solivaga_genome_assembly,_chromosome:_5	AUGUSTUS	stop_codon	32001035	32001037	.	+	0	ID=g14130.t1.stop1;Parent=g14130.t1;
OX377614.1_Thelaira_solivaga_genome_assembly,_chromosome:_5	AUGUSTUS	gene	32003568	32008786	.	+	.	ID=g14131;
OX377614.1_Thelaira_solivaga_genome_assembly,_chromosome:_5	AUGUSTUS	mRNA	32003568	32008786	1	+	.	ID=g14131.t1;Parent=g14131;
OX377614.1_Thelaira_solivaga_genome_assembly,_chromosome:_5	AUGUSTUS	start_codon	32003568	32003570	.	+	0	ID=g14131.t1.start1;Parent=g14131.t1;
OX377614.1_Thelaira_solivaga_genome_assembly,_chromosome:_5	AUGUSTUS	CDS	32003568	32003693	1	+	0	ID=g14131.t1.CDS1;Parent=g14131.t1;
OX377614.1_Thelaira_solivaga_genome_assembly,_chromosome:_5	AUGUSTUS	exon	32003568	32003693	.	+	.	ID=g14131.t1.exon1;Parent=g14131.t1;
OX377614.1_Thelaira_solivaga_genome_assembly,_chromosome:_5	AUGUSTUS	intron	32003694	32003786	1	+	.	ID=g14131.t1.intron1;Parent=g14131.t1;
OX377614.1_Thelaira_solivaga_genome_assembly,_chromosome:_5	AUGUSTUS	CDS	32003787	32003938	1	+	0	ID=g14131.t1.CDS2;Parent=g14131.t1;
OX377614.1_Thelaira_solivaga_genome_assembly,_chromosome:_5	AUGUSTUS	exon	32003787	32003938	.	+	.	ID=g14131.t1.exon2;Parent=g14131.t1;
OX377614.1_Thelaira_solivaga_genome_assembly,_chromosome:_5	AUGUSTUS	intron	32003939	32004165	1	+	.	ID=g14131.t1.intron2;Parent=g14131.t1;
OX377614.1_Thelaira_solivaga_genome_assembly,_chromosome:_5	AUGUSTUS	CDS	32004166	32004681	1	+	1	ID=g14131.t1.CDS3;Parent=g14131.t1;
OX377614.1_Thelaira_solivaga_genome_assembly,_chromosome:_5	AUGUSTUS	exon	32004166	32004681	.	+	.	ID=g14131.t1.exon3;Parent=g14131.t1;
OX377614.1_Thelaira_solivaga_genome_assembly,_chromosome:_5	AUGUSTUS	intron	32004682	32006603	1	+	.	ID=g14131.t1.intron3;Parent=g14131.t1;
OX377614.1_Thelaira_solivaga_genome_assembly,_chromosome:_5	AUGUSTUS	CDS	32006604	32006784	1	+	1	ID=g14131.t1.CDS4;Parent=g14131.t1;
OX377614.1_Thelaira_solivaga_genome_assembly,_chromosome:_5	AUGUSTUS	exon	32006604	32006784	.	+	.	ID=g14131.t1.exon4;Parent=g14131.t1;
OX377614.1_Thelaira_solivaga_genome_assembly,_chromosome:_5	AUGUSTUS	intron	32006785	32006863	1	+	.	ID=g14131.t1.intron4;Parent=g14131.t1;
OX377614.1_Thelaira_solivaga_genome_assembly,_chromosome:_5	AUGUSTUS	CDS	32006864	32007042	1	+	0	ID=g14131.t1.CDS5;Parent=g14131.t1;
OX377614.1_Thelaira_solivaga_genome_assembly,_chromosome:_5	AUGUSTUS	exon	32006864	32007042	.	+	.	ID=g14131.t1.exon5;Parent=g14131.t1;
OX377614.1_Thelaira_solivaga_genome_assembly,_chromosome:_5	AUGUSTUS	intron	32007043	32007104	1	+	.	ID=g14131.t1.intron5;Parent=g14131.t1;
OX377614.1_Thelaira_solivaga_genome_assembly,_chromosome:_5	AUGUSTUS	CDS	32007105	32007224	1	+	1	ID=g14131.t1.CDS6;Parent=g14131.t1;
OX377614.1_Thelaira_solivaga_genome_assembly,_chromosome:_5	AUGUSTUS	exon	32007105	32007224	.	+	.	ID=g14131.t1.exon6;Parent=g14131.t1;
OX377614.1_Thelaira_solivaga_genome_assembly,_chromosome:_5	AUGUSTUS	intron	32007225	32007307	1	+	.	ID=g14131.t1.intron6;Parent=g14131.t1;
OX377614.1_Thelaira_solivaga_genome_assembly,_chromosome:_5	AUGUSTUS	CDS	32007308	32007514	1	+	1	ID=g14131.t1.CDS7;Parent=g14131.t1;
OX377614.1_Thelaira_solivaga_genome_assembly,_chromosome:_5	AUGUSTUS	exon	32007308	32007514	.	+	.	ID=g14131.t1.exon7;Parent=g14131.t1;
OX377614.1_Thelaira_solivaga_genome_assembly,_chromosome:_5	AUGUSTUS	intron	32007515	32008438	1	+	.	ID=g14131.t1.intron7;Parent=g14131.t1;
OX377614.1_Thelaira_solivaga_genome_assembly,_chromosome:_5	AUGUSTUS	CDS	32008439	32008646	1	+	1	ID=g14131.t1.CDS8;Parent=g14131.t1;
OX377614.1_Thelaira_solivaga_genome_assembly,_chromosome:_5	AUGUSTUS	exon	32008439	32008646	.	+	.	ID=g14131.t1.exon8;Parent=g14131.t1;
OX377614.1_Thelaira_solivaga_genome_assembly,_chromosome:_5	AUGUSTUS	intron	32008647	32008705	1	+	.	ID=g14131.t1.intron8;Parent=g14131.t1;
OX377614.1_Thelaira_solivaga_genome_assembly,_chromosome:_5	AUGUSTUS	CDS	32008706	32008786	1	+	0	ID=g14131.t1.CDS9;Parent=g14131.t1;
OX377614.1_Thelaira_solivaga_genome_assembly,_chromosome:_5	AUGUSTUS	exon	32008706	32008786	.	+	.	ID=g14131.t1.exon9;Parent=g14131.t1;
OX377614.1_Thelaira_solivaga_genome_assembly,_chromosome:_5	AUGUSTUS	stop_codon	32008784	32008786	.	+	0	ID=g14131.t1.stop1;Parent=g14131.t1;
OX377614.1_Thelaira_solivaga_genome_assembly,_chromosome:_5	AUGUSTUS	gene	32008820	32009023	.	+	.	ID=g14132;
OX377614.1_Thelaira_solivaga_genome_assembly,_chromosome:_5	AUGUSTUS	mRNA	32008820	32009023	1	+	.	ID=g14132.t1;Parent=g14132;
OX377614.1_Thelaira_solivaga_genome_assembly,_chromosome:_5	AUGUSTUS	start_codon	32008820	32008822	.	+	0	ID=g14132.t1.start1;Parent=g14132.t1;
OX377614.1_Thelaira_solivaga_genome_assembly,_chromosome:_5	AUGUSTUS	CDS	32008820	32009023	1	+	0	ID=g14132.t1.CDS1;Parent=g14132.t1;
OX377614.1_Thelaira_solivaga_genome_assembly,_chromosome:_5	AUGUSTUS	exon	32008820	32009023	.	+	.	ID=g14132.t1.exon1;Parent=g14132.t1;
OX377614.1_Thelaira_solivaga_genome_assembly,_chromosome:_5	AUGUSTUS	stop_codon	32009021	32009023	.	+	0	ID=g14132.t1.stop1;Parent=g14132.t1;
OX377614.1_Thelaira_solivaga_genome_assembly,_chromosome:_5	AUGUSTUS	gene	32017473	32018447	.	-	.	ID=g14133;
OX377614.1_Thelaira_solivaga_genome_assembly,_chromosome:_5	AUGUSTUS	mRNA	32017473	32018447	1	-	.	ID=g14133.t1;Parent=g14133;
OX377614.1_Thelaira_solivaga_genome_assembly,_chromosome:_5	AUGUSTUS	stop_codon	32017473	32017475	.	-	0	ID=g14133.t1.stop1;Parent=g14133.t1;
OX377614.1_Thelaira_solivaga_genome_assembly,_chromosome:_5	AUGUSTUS	CDS	32017473	32018447	1	-	0	ID=g14133.t1.CDS1;Parent=g14133.t1;
OX377614.1_Thelaira_solivaga_genome_assembly,_chromosome:_5	AUGUSTUS	exon	32017473	32018447	.	-	.	ID=g14133.t1.exon1;Parent=g14133.t1;
OX377614.1_Thelaira_solivaga_genome_assembly,_chromosome:_5	AUGUSTUS	start_codon	32018445	32018447	.	-	0	ID=g14133.t1.start1;Parent=g14133.t1;
OX377614.1_Thelaira_solivaga_genome_assembly,_chromosome:_5	AUGUSTUS	gene	32019544	32020148	.	+	.	ID=g14134;
OX377614.1_Thelaira_solivaga_genome_assembly,_chromosome:_5	AUGUSTUS	mRNA	32019544	32020148	1	+	.	ID=g14134.t1;Parent=g14134;
OX377614.1_Thelaira_solivaga_genome_assembly,_chromosome:_5	AUGUSTUS	start_codon	32019544	32019546	.	+	0	ID=g14134.t1.start1;Parent=g14134.t1;
OX377614.1_Thelaira_solivaga_genome_assembly,_chromosome:_5	AUGUSTUS	CDS	32019544	32019654	1	+	0	ID=g14134.t1.CDS1;Parent=g14134.t1;
OX377614.1_Thelaira_solivaga_genome_assembly,_chromosome:_5	AUGUSTUS	exon	32019544	32019654	.	+	.	ID=g14134.t1.exon1;Parent=g14134.t1;
OX377614.1_Thelaira_solivaga_genome_assembly,_chromosome:_5	AUGUSTUS	intron	32019655	32019728	1	+	.	ID=g14134.t1.intron1;Parent=g14134.t1;
OX377614.1_Thelaira_solivaga_genome_assembly,_chromosome:_5	AUGUSTUS	CDS	32019729	32020148	1	+	0	ID=g14134.t1.CDS2;Parent=g14134.t1;
OX377614.1_Thelaira_solivaga_genome_assembly,_chromosome:_5	AUGUSTUS	exon	32019729	32020148	.	+	.	ID=g14134.t1.exon2;Parent=g14134.t1;
OX377614.1_Thelaira_solivaga_genome_assembly,_chromosome:_5	AUGUSTUS	stop_codon	32020146	32020148	.	+	0	ID=g14134.t1.stop1;Parent=g14134.t1;
OX377614.1_Thelaira_solivaga_genome_assembly,_chromosome:_5	AUGUSTUS	gene	32085122	32086879	.	-	.	ID=g14135;
OX377614.1_Thelaira_solivaga_genome_assembly,_chromosome:_5	AUGUSTUS	mRNA	32085122	32086879	0.93	-	.	ID=g14135.t1;Parent=g14135;
OX377614.1_Thelaira_solivaga_genome_assembly,_chromosome:_5	AUGUSTUS	stop_codon	32085122	32085124	.	-	0	ID=g14135.t1.stop1;Parent=g14135.t1;
OX377614.1_Thelaira_solivaga_genome_assembly,_chromosome:_5	AUGUSTUS	CDS	32085122	32086879	0.93	-	0	ID=g14135.t1.CDS1;Parent=g14135.t1;
OX377614.1_Thelaira_solivaga_genome_assembly,_chromosome:_5	AUGUSTUS	exon	32085122	32086879	.	-	.	ID=g14135.t1.exon1;Parent=g14135.t1;
OX377614.1_Thelaira_solivaga_genome_assembly,_chromosome:_5	AUGUSTUS	start_codon	32086877	32086879	.	-	0	ID=g14135.t1.start1;Parent=g14135.t1;
OX377614.1_Thelaira_solivaga_genome_assembly,_chromosome:_5	AUGUSTUS	gene	32098507	32103697	.	+	.	ID=g14136;
OX377614.1_Thelaira_solivaga_genome_assembly,_chromosome:_5	AUGUSTUS	mRNA	32098507	32103697	1	+	.	ID=g14136.t1;Parent=g14136;
OX377614.1_Thelaira_solivaga_genome_assembly,_chromosome:_5	AUGUSTUS	start_codon	32098507	32098509	.	+	0	ID=g14136.t1.start1;Parent=g14136.t1;
OX377614.1_Thelaira_solivaga_genome_assembly,_chromosome:_5	AUGUSTUS	CDS	32098507	32102097	1	+	0	ID=g14136.t1.CDS1;Parent=g14136.t1;
OX377614.1_Thelaira_solivaga_genome_assembly,_chromosome:_5	AUGUSTUS	exon	32098507	32102097	.	+	.	ID=g14136.t1.exon1;Parent=g14136.t1;
OX377614.1_Thelaira_solivaga_genome_assembly,_chromosome:_5	AUGUSTUS	intron	32102098	32102181	1	+	.	ID=g14136.t1.intron1;Parent=g14136.t1;
OX377614.1_Thelaira_solivaga_genome_assembly,_chromosome:_5	AUGUSTUS	CDS	32102182	32102358	1	+	0	ID=g14136.t1.CDS2;Parent=g14136.t1;
OX377614.1_Thelaira_solivaga_genome_assembly,_chromosome:_5	AUGUSTUS	exon	32102182	32102358	.	+	.	ID=g14136.t1.exon2;Parent=g14136.t1;
OX377614.1_Thelaira_solivaga_genome_assembly,_chromosome:_5	AUGUSTUS	intron	32102359	32102420	1	+	.	ID=g14136.t1.intron2;Parent=g14136.t1;
OX377614.1_Thelaira_solivaga_genome_assembly,_chromosome:_5	AUGUSTUS	CDS	32102421	32102680	1	+	0	ID=g14136.t1.CDS3;Parent=g14136.t1;
OX377614.1_Thelaira_solivaga_genome_assembly,_chromosome:_5	AUGUSTUS	exon	32102421	32102680	.	+	.	ID=g14136.t1.exon3;Parent=g14136.t1;
OX377614.1_Thelaira_solivaga_genome_assembly,_chromosome:_5	AUGUSTUS	intron	32102681	32102745	1	+	.	ID=g14136.t1.intron3;Parent=g14136.t1;
OX377614.1_Thelaira_solivaga_genome_assembly,_chromosome:_5	AUGUSTUS	CDS	32102746	32103697	1	+	1	ID=g14136.t1.CDS4;Parent=g14136.t1;
OX377614.1_Thelaira_solivaga_genome_assembly,_chromosome:_5	AUGUSTUS	exon	32102746	32103697	.	+	.	ID=g14136.t1.exon4;Parent=g14136.t1;
OX377614.1_Thelaira_solivaga_genome_assembly,_chromosome:_5	AUGUSTUS	stop_codon	32103695	32103697	.	+	0	ID=g14136.t1.stop1;Parent=g14136.t1;
OX377614.1_Thelaira_solivaga_genome_assembly,_chromosome:_5	AUGUSTUS	gene	32106093	32108445	.	-	.	ID=g14137;
OX377614.1_Thelaira_solivaga_genome_assembly,_chromosome:_5	AUGUSTUS	mRNA	32106093	32108445	1	-	.	ID=g14137.t1;Parent=g14137;
OX377614.1_Thelaira_solivaga_genome_assembly,_chromosome:_5	AUGUSTUS	stop_codon	32106093	32106095	.	-	0	ID=g14137.t1.stop1;Parent=g14137.t1;
OX377614.1_Thelaira_solivaga_genome_assembly,_chromosome:_5	AUGUSTUS	CDS	32106093	32106317	1	-	0	ID=g14137.t1.CDS1;Parent=g14137.t1;
OX377614.1_Thelaira_solivaga_genome_assembly,_chromosome:_5	AUGUSTUS	exon	32106093	32106317	.	-	.	ID=g14137.t1.exon1;Parent=g14137.t1;
OX377614.1_Thelaira_solivaga_genome_assembly,_chromosome:_5	AUGUSTUS	intron	32106318	32106376	1	-	.	ID=g14137.t1.intron1;Parent=g14137.t1;
OX377614.1_Thelaira_solivaga_genome_assembly,_chromosome:_5	AUGUSTUS	CDS	32106377	32107468	1	-	0	ID=g14137.t1.CDS2;Parent=g14137.t1;
OX377614.1_Thelaira_solivaga_genome_assembly,_chromosome:_5	AUGUSTUS	exon	32106377	32107468	.	-	.	ID=g14137.t1.exon2;Parent=g14137.t1;
OX377614.1_Thelaira_solivaga_genome_assembly,_chromosome:_5	AUGUSTUS	intron	32107469	32108146	1	-	.	ID=g14137.t1.intron2;Parent=g14137.t1;
OX377614.1_Thelaira_solivaga_genome_assembly,_chromosome:_5	AUGUSTUS	CDS	32108147	32108283	1	-	2	ID=g14137.t1.CDS3;Parent=g14137.t1;
OX377614.1_Thelaira_solivaga_genome_assembly,_chromosome:_5	AUGUSTUS	exon	32108147	32108283	.	-	.	ID=g14137.t1.exon3;Parent=g14137.t1;
OX377614.1_Thelaira_solivaga_genome_assembly,_chromosome:_5	AUGUSTUS	intron	32108284	32108372	1	-	.	ID=g14137.t1.intron3;Parent=g14137.t1;
OX377614.1_Thelaira_solivaga_genome_assembly,_chromosome:_5	AUGUSTUS	CDS	32108373	32108445	1	-	0	ID=g14137.t1.CDS4;Parent=g14137.t1;
OX377614.1_Thelaira_solivaga_genome_assembly,_chromosome:_5	AUGUSTUS	exon	32108373	32108445	.	-	.	ID=g14137.t1.exon4;Parent=g14137.t1;
OX377614.1_Thelaira_solivaga_genome_assembly,_chromosome:_5	AUGUSTUS	start_codon	32108443	32108445	.	-	0	ID=g14137.t1.start1;Parent=g14137.t1;
OX377614.1_Thelaira_solivaga_genome_assembly,_chromosome:_5	AUGUSTUS	gene	32109866	32111837	.	-	.	ID=g14138;
OX377614.1_Thelaira_solivaga_genome_assembly,_chromosome:_5	AUGUSTUS	mRNA	32109866	32111837	1	-	.	ID=g14138.t1;Parent=g14138;
OX377614.1_Thelaira_solivaga_genome_assembly,_chromosome:_5	AUGUSTUS	stop_codon	32109866	32109868	.	-	0	ID=g14138.t1.stop1;Parent=g14138.t1;
OX377614.1_Thelaira_solivaga_genome_assembly,_chromosome:_5	AUGUSTUS	CDS	32109866	32110087	1	-	0	ID=g14138.t1.CDS1;Parent=g14138.t1;
OX377614.1_Thelaira_solivaga_genome_assembly,_chromosome:_5	AUGUSTUS	exon	32109866	32110087	.	-	.	ID=g14138.t1.exon1;Parent=g14138.t1;
OX377614.1_Thelaira_solivaga_genome_assembly,_chromosome:_5	AUGUSTUS	intron	32110088	32110654	1	-	.	ID=g14138.t1.intron1;Parent=g14138.t1;
OX377614.1_Thelaira_solivaga_genome_assembly,_chromosome:_5	AUGUSTUS	CDS	32110655	32111728	1	-	0	ID=g14138.t1.CDS2;Parent=g14138.t1;
OX377614.1_Thelaira_solivaga_genome_assembly,_chromosome:_5	AUGUSTUS	exon	32110655	32111728	.	-	.	ID=g14138.t1.exon2;Parent=g14138.t1;
OX377614.1_Thelaira_solivaga_genome_assembly,_chromosome:_5	AUGUSTUS	intron	32111729	32111801	1	-	.	ID=g14138.t1.intron2;Parent=g14138.t1;
OX377614.1_Thelaira_solivaga_genome_assembly,_chromosome:_5	AUGUSTUS	CDS	32111802	32111837	1	-	0	ID=g14138.t1.CDS3;Parent=g14138.t1;
OX377614.1_Thelaira_solivaga_genome_assembly,_chromosome:_5	AUGUSTUS	exon	32111802	32111837	.	-	.	ID=g14138.t1.exon3;Parent=g14138.t1;
OX377614.1_Thelaira_solivaga_genome_assembly,_chromosome:_5	AUGUSTUS	start_codon	32111835	32111837	.	-	0	ID=g14138.t1.start1;Parent=g14138.t1;
OX377614.1_Thelaira_solivaga_genome_assembly,_chromosome:_5	AUGUSTUS	gene	32166736	32168424	.	+	.	ID=g14139;
OX377614.1_Thelaira_solivaga_genome_assembly,_chromosome:_5	AUGUSTUS	mRNA	32166736	32168424	0.99	+	.	ID=g14139.t1;Parent=g14139;
OX377614.1_Thelaira_solivaga_genome_assembly,_chromosome:_5	AUGUSTUS	start_codon	32166736	32166738	.	+	0	ID=g14139.t1.start1;Parent=g14139.t1;
OX377614.1_Thelaira_solivaga_genome_assembly,_chromosome:_5	AUGUSTUS	CDS	32166736	32166798	0.99	+	0	ID=g14139.t1.CDS1;Parent=g14139.t1;
OX377614.1_Thelaira_solivaga_genome_assembly,_chromosome:_5	AUGUSTUS	exon	32166736	32166798	.	+	.	ID=g14139.t1.exon1;Parent=g14139.t1;
OX377614.1_Thelaira_solivaga_genome_assembly,_chromosome:_5	AUGUSTUS	intron	32166799	32167824	0.99	+	.	ID=g14139.t1.intron1;Parent=g14139.t1;
OX377614.1_Thelaira_solivaga_genome_assembly,_chromosome:_5	AUGUSTUS	CDS	32167825	32168424	1	+	0	ID=g14139.t1.CDS2;Parent=g14139.t1;
OX377614.1_Thelaira_solivaga_genome_assembly,_chromosome:_5	AUGUSTUS	exon	32167825	32168424	.	+	.	ID=g14139.t1.exon2;Parent=g14139.t1;
OX377614.1_Thelaira_solivaga_genome_assembly,_chromosome:_5	AUGUSTUS	stop_codon	32168422	32168424	.	+	0	ID=g14139.t1.stop1;Parent=g14139.t1;
OX377614.1_Thelaira_solivaga_genome_assembly,_chromosome:_5	AUGUSTUS	gene	32219766	32220035	.	+	.	ID=g14140;
OX377614.1_Thelaira_solivaga_genome_assembly,_chromosome:_5	AUGUSTUS	mRNA	32219766	32220035	1	+	.	ID=g14140.t1;Parent=g14140;
OX377614.1_Thelaira_solivaga_genome_assembly,_chromosome:_5	AUGUSTUS	start_codon	32219766	32219768	.	+	0	ID=g14140.t1.start1;Parent=g14140.t1;
OX377614.1_Thelaira_solivaga_genome_assembly,_chromosome:_5	AUGUSTUS	CDS	32219766	32220035	1	+	0	ID=g14140.t1.CDS1;Parent=g14140.t1;
OX377614.1_Thelaira_solivaga_genome_assembly,_chromosome:_5	AUGUSTUS	exon	32219766	32220035	.	+	.	ID=g14140.t1.exon1;Parent=g14140.t1;
OX377614.1_Thelaira_solivaga_genome_assembly,_chromosome:_5	AUGUSTUS	stop_codon	32220033	32220035	.	+	0	ID=g14140.t1.stop1;Parent=g14140.t1;
OX377614.1_Thelaira_solivaga_genome_assembly,_chromosome:_5	AUGUSTUS	gene	32235868	32236080	.	+	.	ID=g14141;
OX377614.1_Thelaira_solivaga_genome_assembly,_chromosome:_5	AUGUSTUS	mRNA	32235868	32236080	1	+	.	ID=g14141.t1;Parent=g14141;
OX377614.1_Thelaira_solivaga_genome_assembly,_chromosome:_5	AUGUSTUS	start_codon	32235868	32235870	.	+	0	ID=g14141.t1.start1;Parent=g14141.t1;
OX377614.1_Thelaira_solivaga_genome_assembly,_chromosome:_5	AUGUSTUS	CDS	32235868	32236080	1	+	0	ID=g14141.t1.CDS1;Parent=g14141.t1;
OX377614.1_Thelaira_solivaga_genome_assembly,_chromosome:_5	AUGUSTUS	exon	32235868	32236080	.	+	.	ID=g14141.t1.exon1;Parent=g14141.t1;
OX377614.1_Thelaira_solivaga_genome_assembly,_chromosome:_5	AUGUSTUS	stop_codon	32236078	32236080	.	+	0	ID=g14141.t1.stop1;Parent=g14141.t1;
OX377614.1_Thelaira_solivaga_genome_assembly,_chromosome:_5	AUGUSTUS	gene	32337503	32342150	.	+	.	ID=g14142;
OX377614.1_Thelaira_solivaga_genome_assembly,_chromosome:_5	AUGUSTUS	mRNA	32337503	32342150	0.19	+	.	ID=g14142.t1;Parent=g14142;
OX377614.1_Thelaira_solivaga_genome_assembly,_chromosome:_5	AUGUSTUS	start_codon	32337503	32337505	.	+	0	ID=g14142.t1.start1;Parent=g14142.t1;
OX377614.1_Thelaira_solivaga_genome_assembly,_chromosome:_5	AUGUSTUS	CDS	32337503	32337650	0.9	+	0	ID=g14142.t1.CDS1;Parent=g14142.t1;
OX377614.1_Thelaira_solivaga_genome_assembly,_chromosome:_5	AUGUSTUS	exon	32337503	32337650	.	+	.	ID=g14142.t1.exon1;Parent=g14142.t1;
OX377614.1_Thelaira_solivaga_genome_assembly,_chromosome:_5	AUGUSTUS	intron	32337651	32341632	0.24	+	.	ID=g14142.t1.intron1;Parent=g14142.t1;
OX377614.1_Thelaira_solivaga_genome_assembly,_chromosome:_5	AUGUSTUS	CDS	32341633	32342150	0.19	+	2	ID=g14142.t1.CDS2;Parent=g14142.t1;
OX377614.1_Thelaira_solivaga_genome_assembly,_chromosome:_5	AUGUSTUS	exon	32341633	32342150	.	+	.	ID=g14142.t1.exon2;Parent=g14142.t1;
OX377614.1_Thelaira_solivaga_genome_assembly,_chromosome:_5	AUGUSTUS	stop_codon	32342148	32342150	.	+	0	ID=g14142.t1.stop1;Parent=g14142.t1;
OX377614.1_Thelaira_solivaga_genome_assembly,_chromosome:_5	AUGUSTUS	gene	32351166	32355003	.	+	.	ID=g14143;
OX377614.1_Thelaira_solivaga_genome_assembly,_chromosome:_5	AUGUSTUS	mRNA	32351166	32355003	0.15	+	.	ID=g14143.t1;Parent=g14143;
OX377614.1_Thelaira_solivaga_genome_assembly,_chromosome:_5	AUGUSTUS	start_codon	32351166	32351168	.	+	0	ID=g14143.t1.start1;Parent=g14143.t1;
OX377614.1_Thelaira_solivaga_genome_assembly,_chromosome:_5	AUGUSTUS	CDS	32351166	32351345	0.87	+	0	ID=g14143.t1.CDS1;Parent=g14143.t1;
OX377614.1_Thelaira_solivaga_genome_assembly,_chromosome:_5	AUGUSTUS	exon	32351166	32351345	.	+	.	ID=g14143.t1.exon1;Parent=g14143.t1;
OX377614.1_Thelaira_solivaga_genome_assembly,_chromosome:_5	AUGUSTUS	intron	32351346	32354949	0.15	+	.	ID=g14143.t1.intron1;Parent=g14143.t1;
OX377614.1_Thelaira_solivaga_genome_assembly,_chromosome:_5	AUGUSTUS	CDS	32354950	32355003	0.15	+	0	ID=g14143.t1.CDS2;Parent=g14143.t1;
OX377614.1_Thelaira_solivaga_genome_assembly,_chromosome:_5	AUGUSTUS	exon	32354950	32355003	.	+	.	ID=g14143.t1.exon2;Parent=g14143.t1;
OX377614.1_Thelaira_solivaga_genome_assembly,_chromosome:_5	AUGUSTUS	stop_codon	32355001	32355003	.	+	0	ID=g14143.t1.stop1;Parent=g14143.t1;
OX377614.1_Thelaira_solivaga_genome_assembly,_chromosome:_5	AUGUSTUS	gene	32369677	32369910	.	+	.	ID=g14144;
OX377614.1_Thelaira_solivaga_genome_assembly,_chromosome:_5	AUGUSTUS	mRNA	32369677	32369910	1	+	.	ID=g14144.t1;Parent=g14144;
OX377614.1_Thelaira_solivaga_genome_assembly,_chromosome:_5	AUGUSTUS	start_codon	32369677	32369679	.	+	0	ID=g14144.t1.start1;Parent=g14144.t1;
OX377614.1_Thelaira_solivaga_genome_assembly,_chromosome:_5	AUGUSTUS	CDS	32369677	32369910	1	+	0	ID=g14144.t1.CDS1;Parent=g14144.t1;
OX377614.1_Thelaira_solivaga_genome_assembly,_chromosome:_5	AUGUSTUS	exon	32369677	32369910	.	+	.	ID=g14144.t1.exon1;Parent=g14144.t1;
OX377614.1_Thelaira_solivaga_genome_assembly,_chromosome:_5	AUGUSTUS	stop_codon	32369908	32369910	.	+	0	ID=g14144.t1.stop1;Parent=g14144.t1;
OX377614.1_Thelaira_solivaga_genome_assembly,_chromosome:_5	AUGUSTUS	gene	32440384	32516608	.	+	.	ID=g14145;
OX377614.1_Thelaira_solivaga_genome_assembly,_chromosome:_5	AUGUSTUS	mRNA	32440384	32516608	0.97	+	.	ID=g14145.t1;Parent=g14145;
OX377614.1_Thelaira_solivaga_genome_assembly,_chromosome:_5	AUGUSTUS	start_codon	32440384	32440386	.	+	0	ID=g14145.t1.start1;Parent=g14145.t1;
OX377614.1_Thelaira_solivaga_genome_assembly,_chromosome:_5	AUGUSTUS	CDS	32440384	32440475	0.97	+	0	ID=g14145.t1.CDS1;Parent=g14145.t1;
OX377614.1_Thelaira_solivaga_genome_assembly,_chromosome:_5	AUGUSTUS	exon	32440384	32440475	.	+	.	ID=g14145.t1.exon1;Parent=g14145.t1;
OX377614.1_Thelaira_solivaga_genome_assembly,_chromosome:_5	AUGUSTUS	intron	32440476	32465235	1	+	.	ID=g14145.t1.intron1;Parent=g14145.t1;
OX377614.1_Thelaira_solivaga_genome_assembly,_chromosome:_5	AUGUSTUS	CDS	32465236	32465315	1	+	1	ID=g14145.t1.CDS2;Parent=g14145.t1;
OX377614.1_Thelaira_solivaga_genome_assembly,_chromosome:_5	AUGUSTUS	exon	32465236	32465315	.	+	.	ID=g14145.t1.exon2;Parent=g14145.t1;
OX377614.1_Thelaira_solivaga_genome_assembly,_chromosome:_5	AUGUSTUS	intron	32465316	32467134	1	+	.	ID=g14145.t1.intron2;Parent=g14145.t1;
OX377614.1_Thelaira_solivaga_genome_assembly,_chromosome:_5	AUGUSTUS	CDS	32467135	32467234	1	+	2	ID=g14145.t1.CDS3;Parent=g14145.t1;
OX377614.1_Thelaira_solivaga_genome_assembly,_chromosome:_5	AUGUSTUS	exon	32467135	32467234	.	+	.	ID=g14145.t1.exon3;Parent=g14145.t1;
OX377614.1_Thelaira_solivaga_genome_assembly,_chromosome:_5	AUGUSTUS	intron	32467235	32468751	1	+	.	ID=g14145.t1.intron3;Parent=g14145.t1;
OX377614.1_Thelaira_solivaga_genome_assembly,_chromosome:_5	AUGUSTUS	CDS	32468752	32468950	1	+	1	ID=g14145.t1.CDS4;Parent=g14145.t1;
OX377614.1_Thelaira_solivaga_genome_assembly,_chromosome:_5	AUGUSTUS	exon	32468752	32468950	.	+	.	ID=g14145.t1.exon4;Parent=g14145.t1;
OX377614.1_Thelaira_solivaga_genome_assembly,_chromosome:_5	AUGUSTUS	intron	32468951	32469079	1	+	.	ID=g14145.t1.intron4;Parent=g14145.t1;
OX377614.1_Thelaira_solivaga_genome_assembly,_chromosome:_5	AUGUSTUS	CDS	32469080	32469154	1	+	0	ID=g14145.t1.CDS5;Parent=g14145.t1;
OX377614.1_Thelaira_solivaga_genome_assembly,_chromosome:_5	AUGUSTUS	exon	32469080	32469154	.	+	.	ID=g14145.t1.exon5;Parent=g14145.t1;
OX377614.1_Thelaira_solivaga_genome_assembly,_chromosome:_5	AUGUSTUS	intron	32469155	32471205	1	+	.	ID=g14145.t1.intron5;Parent=g14145.t1;
OX377614.1_Thelaira_solivaga_genome_assembly,_chromosome:_5	AUGUSTUS	CDS	32471206	32471289	1	+	0	ID=g14145.t1.CDS6;Parent=g14145.t1;
OX377614.1_Thelaira_solivaga_genome_assembly,_chromosome:_5	AUGUSTUS	exon	32471206	32471289	.	+	.	ID=g14145.t1.exon6;Parent=g14145.t1;
OX377614.1_Thelaira_solivaga_genome_assembly,_chromosome:_5	AUGUSTUS	intron	32471290	32471355	1	+	.	ID=g14145.t1.intron6;Parent=g14145.t1;
OX377614.1_Thelaira_solivaga_genome_assembly,_chromosome:_5	AUGUSTUS	CDS	32471356	32471450	1	+	0	ID=g14145.t1.CDS7;Parent=g14145.t1;
OX377614.1_Thelaira_solivaga_genome_assembly,_chromosome:_5	AUGUSTUS	exon	32471356	32471450	.	+	.	ID=g14145.t1.exon7;Parent=g14145.t1;
OX377614.1_Thelaira_solivaga_genome_assembly,_chromosome:_5	AUGUSTUS	intron	32471451	32471666	1	+	.	ID=g14145.t1.intron7;Parent=g14145.t1;
OX377614.1_Thelaira_solivaga_genome_assembly,_chromosome:_5	AUGUSTUS	CDS	32471667	32471850	1	+	1	ID=g14145.t1.CDS8;Parent=g14145.t1;
OX377614.1_Thelaira_solivaga_genome_assembly,_chromosome:_5	AUGUSTUS	exon	32471667	32471850	.	+	.	ID=g14145.t1.exon8;Parent=g14145.t1;
OX377614.1_Thelaira_solivaga_genome_assembly,_chromosome:_5	AUGUSTUS	intron	32471851	32472563	1	+	.	ID=g14145.t1.intron8;Parent=g14145.t1;
OX377614.1_Thelaira_solivaga_genome_assembly,_chromosome:_5	AUGUSTUS	CDS	32472564	32472827	1	+	0	ID=g14145.t1.CDS9;Parent=g14145.t1;
OX377614.1_Thelaira_solivaga_genome_assembly,_chromosome:_5	AUGUSTUS	exon	32472564	32472827	.	+	.	ID=g14145.t1.exon9;Parent=g14145.t1;
OX377614.1_Thelaira_solivaga_genome_assembly,_chromosome:_5	AUGUSTUS	intron	32472828	32473790	1	+	.	ID=g14145.t1.intron9;Parent=g14145.t1;
OX377614.1_Thelaira_solivaga_genome_assembly,_chromosome:_5	AUGUSTUS	CDS	32473791	32473969	1	+	0	ID=g14145.t1.CDS10;Parent=g14145.t1;
OX377614.1_Thelaira_solivaga_genome_assembly,_chromosome:_5	AUGUSTUS	exon	32473791	32473969	.	+	.	ID=g14145.t1.exon10;Parent=g14145.t1;
OX377614.1_Thelaira_solivaga_genome_assembly,_chromosome:_5	AUGUSTUS	intron	32473970	32474296	1	+	.	ID=g14145.t1.intron10;Parent=g14145.t1;
OX377614.1_Thelaira_solivaga_genome_assembly,_chromosome:_5	AUGUSTUS	CDS	32474297	32474437	1	+	1	ID=g14145.t1.CDS11;Parent=g14145.t1;
OX377614.1_Thelaira_solivaga_genome_assembly,_chromosome:_5	AUGUSTUS	exon	32474297	32474437	.	+	.	ID=g14145.t1.exon11;Parent=g14145.t1;
OX377614.1_Thelaira_solivaga_genome_assembly,_chromosome:_5	AUGUSTUS	intron	32474438	32477318	1	+	.	ID=g14145.t1.intron11;Parent=g14145.t1;
OX377614.1_Thelaira_solivaga_genome_assembly,_chromosome:_5	AUGUSTUS	CDS	32477319	32477468	1	+	1	ID=g14145.t1.CDS12;Parent=g14145.t1;
OX377614.1_Thelaira_solivaga_genome_assembly,_chromosome:_5	AUGUSTUS	exon	32477319	32477468	.	+	.	ID=g14145.t1.exon12;Parent=g14145.t1;
OX377614.1_Thelaira_solivaga_genome_assembly,_chromosome:_5	AUGUSTUS	intron	32477469	32477605	1	+	.	ID=g14145.t1.intron12;Parent=g14145.t1;
OX377614.1_Thelaira_solivaga_genome_assembly,_chromosome:_5	AUGUSTUS	CDS	32477606	32477862	1	+	1	ID=g14145.t1.CDS13;Parent=g14145.t1;
OX377614.1_Thelaira_solivaga_genome_assembly,_chromosome:_5	AUGUSTUS	exon	32477606	32477862	.	+	.	ID=g14145.t1.exon13;Parent=g14145.t1;
OX377614.1_Thelaira_solivaga_genome_assembly,_chromosome:_5	AUGUSTUS	intron	32477863	32481367	1	+	.	ID=g14145.t1.intron13;Parent=g14145.t1;
OX377614.1_Thelaira_solivaga_genome_assembly,_chromosome:_5	AUGUSTUS	CDS	32481368	32481673	1	+	2	ID=g14145.t1.CDS14;Parent=g14145.t1;
OX377614.1_Thelaira_solivaga_genome_assembly,_chromosome:_5	AUGUSTUS	exon	32481368	32481673	.	+	.	ID=g14145.t1.exon14;Parent=g14145.t1;
OX377614.1_Thelaira_solivaga_genome_assembly,_chromosome:_5	AUGUSTUS	intron	32481674	32485369	1	+	.	ID=g14145.t1.intron14;Parent=g14145.t1;
OX377614.1_Thelaira_solivaga_genome_assembly,_chromosome:_5	AUGUSTUS	CDS	32485370	32485717	1	+	2	ID=g14145.t1.CDS15;Parent=g14145.t1;
OX377614.1_Thelaira_solivaga_genome_assembly,_chromosome:_5	AUGUSTUS	exon	32485370	32485717	.	+	.	ID=g14145.t1.exon15;Parent=g14145.t1;
OX377614.1_Thelaira_solivaga_genome_assembly,_chromosome:_5	AUGUSTUS	intron	32485718	32485820	1	+	.	ID=g14145.t1.intron15;Parent=g14145.t1;
OX377614.1_Thelaira_solivaga_genome_assembly,_chromosome:_5	AUGUSTUS	CDS	32485821	32485971	1	+	2	ID=g14145.t1.CDS16;Parent=g14145.t1;
OX377614.1_Thelaira_solivaga_genome_assembly,_chromosome:_5	AUGUSTUS	exon	32485821	32485971	.	+	.	ID=g14145.t1.exon16;Parent=g14145.t1;
OX377614.1_Thelaira_solivaga_genome_assembly,_chromosome:_5	AUGUSTUS	intron	32485972	32487400	1	+	.	ID=g14145.t1.intron16;Parent=g14145.t1;
OX377614.1_Thelaira_solivaga_genome_assembly,_chromosome:_5	AUGUSTUS	CDS	32487401	32487979	1	+	1	ID=g14145.t1.CDS17;Parent=g14145.t1;
OX377614.1_Thelaira_solivaga_genome_assembly,_chromosome:_5	AUGUSTUS	exon	32487401	32487979	.	+	.	ID=g14145.t1.exon17;Parent=g14145.t1;
OX377614.1_Thelaira_solivaga_genome_assembly,_chromosome:_5	AUGUSTUS	intron	32487980	32493786	1	+	.	ID=g14145.t1.intron17;Parent=g14145.t1;
OX377614.1_Thelaira_solivaga_genome_assembly,_chromosome:_5	AUGUSTUS	CDS	32493787	32493892	1	+	1	ID=g14145.t1.CDS18;Parent=g14145.t1;
OX377614.1_Thelaira_solivaga_genome_assembly,_chromosome:_5	AUGUSTUS	exon	32493787	32493892	.	+	.	ID=g14145.t1.exon18;Parent=g14145.t1;
OX377614.1_Thelaira_solivaga_genome_assembly,_chromosome:_5	AUGUSTUS	intron	32493893	32494099	1	+	.	ID=g14145.t1.intron18;Parent=g14145.t1;
OX377614.1_Thelaira_solivaga_genome_assembly,_chromosome:_5	AUGUSTUS	CDS	32494100	32494315	1	+	0	ID=g14145.t1.CDS19;Parent=g14145.t1;
OX377614.1_Thelaira_solivaga_genome_assembly,_chromosome:_5	AUGUSTUS	exon	32494100	32494315	.	+	.	ID=g14145.t1.exon19;Parent=g14145.t1;
OX377614.1_Thelaira_solivaga_genome_assembly,_chromosome:_5	AUGUSTUS	intron	32494316	32496558	1	+	.	ID=g14145.t1.intron19;Parent=g14145.t1;
OX377614.1_Thelaira_solivaga_genome_assembly,_chromosome:_5	AUGUSTUS	CDS	32496559	32496722	1	+	0	ID=g14145.t1.CDS20;Parent=g14145.t1;
OX377614.1_Thelaira_solivaga_genome_assembly,_chromosome:_5	AUGUSTUS	exon	32496559	32496722	.	+	.	ID=g14145.t1.exon20;Parent=g14145.t1;
OX377614.1_Thelaira_solivaga_genome_assembly,_chromosome:_5	AUGUSTUS	intron	32496723	32496827	1	+	.	ID=g14145.t1.intron20;Parent=g14145.t1;
OX377614.1_Thelaira_solivaga_genome_assembly,_chromosome:_5	AUGUSTUS	CDS	32496828	32496939	1	+	1	ID=g14145.t1.CDS21;Parent=g14145.t1;
OX377614.1_Thelaira_solivaga_genome_assembly,_chromosome:_5	AUGUSTUS	exon	32496828	32496939	.	+	.	ID=g14145.t1.exon21;Parent=g14145.t1;
OX377614.1_Thelaira_solivaga_genome_assembly,_chromosome:_5	AUGUSTUS	intron	32496940	32497022	1	+	.	ID=g14145.t1.intron21;Parent=g14145.t1;
OX377614.1_Thelaira_solivaga_genome_assembly,_chromosome:_5	AUGUSTUS	CDS	32497023	32497208	1	+	0	ID=g14145.t1.CDS22;Parent=g14145.t1;
OX377614.1_Thelaira_solivaga_genome_assembly,_chromosome:_5	AUGUSTUS	exon	32497023	32497208	.	+	.	ID=g14145.t1.exon22;Parent=g14145.t1;
OX377614.1_Thelaira_solivaga_genome_assembly,_chromosome:_5	AUGUSTUS	intron	32497209	32498591	1	+	.	ID=g14145.t1.intron22;Parent=g14145.t1;
OX377614.1_Thelaira_solivaga_genome_assembly,_chromosome:_5	AUGUSTUS	CDS	32498592	32498798	1	+	0	ID=g14145.t1.CDS23;Parent=g14145.t1;
OX377614.1_Thelaira_solivaga_genome_assembly,_chromosome:_5	AUGUSTUS	exon	32498592	32498798	.	+	.	ID=g14145.t1.exon23;Parent=g14145.t1;
OX377614.1_Thelaira_solivaga_genome_assembly,_chromosome:_5	AUGUSTUS	intron	32498799	32511698	1	+	.	ID=g14145.t1.intron23;Parent=g14145.t1;
OX377614.1_Thelaira_solivaga_genome_assembly,_chromosome:_5	AUGUSTUS	CDS	32511699	32511869	1	+	0	ID=g14145.t1.CDS24;Parent=g14145.t1;
OX377614.1_Thelaira_solivaga_genome_assembly,_chromosome:_5	AUGUSTUS	exon	32511699	32511869	.	+	.	ID=g14145.t1.exon24;Parent=g14145.t1;
OX377614.1_Thelaira_solivaga_genome_assembly,_chromosome:_5	AUGUSTUS	intron	32511870	32513177	1	+	.	ID=g14145.t1.intron24;Parent=g14145.t1;
OX377614.1_Thelaira_solivaga_genome_assembly,_chromosome:_5	AUGUSTUS	CDS	32513178	32513383	1	+	0	ID=g14145.t1.CDS25;Parent=g14145.t1;
OX377614.1_Thelaira_solivaga_genome_assembly,_chromosome:_5	AUGUSTUS	exon	32513178	32513383	.	+	.	ID=g14145.t1.exon25;Parent=g14145.t1;
OX377614.1_Thelaira_solivaga_genome_assembly,_chromosome:_5	AUGUSTUS	intron	32513384	32513442	1	+	.	ID=g14145.t1.intron25;Parent=g14145.t1;
OX377614.1_Thelaira_solivaga_genome_assembly,_chromosome:_5	AUGUSTUS	CDS	32513443	32513782	1	+	1	ID=g14145.t1.CDS26;Parent=g14145.t1;
OX377614.1_Thelaira_solivaga_genome_assembly,_chromosome:_5	AUGUSTUS	exon	32513443	32513782	.	+	.	ID=g14145.t1.exon26;Parent=g14145.t1;
OX377614.1_Thelaira_solivaga_genome_assembly,_chromosome:_5	AUGUSTUS	intron	32513783	32516066	1	+	.	ID=g14145.t1.intron26;Parent=g14145.t1;
OX377614.1_Thelaira_solivaga_genome_assembly,_chromosome:_5	AUGUSTUS	CDS	32516067	32516255	1	+	0	ID=g14145.t1.CDS27;Parent=g14145.t1;
OX377614.1_Thelaira_solivaga_genome_assembly,_chromosome:_5	AUGUSTUS	exon	32516067	32516255	.	+	.	ID=g14145.t1.exon27;Parent=g14145.t1;
OX377614.1_Thelaira_solivaga_genome_assembly,_chromosome:_5	AUGUSTUS	intron	32516256	32516347	1	+	.	ID=g14145.t1.intron27;Parent=g14145.t1;
OX377614.1_Thelaira_solivaga_genome_assembly,_chromosome:_5	AUGUSTUS	CDS	32516348	32516608	1	+	0	ID=g14145.t1.CDS28;Parent=g14145.t1;
OX377614.1_Thelaira_solivaga_genome_assembly,_chromosome:_5	AUGUSTUS	exon	32516348	32516608	.	+	.	ID=g14145.t1.exon28;Parent=g14145.t1;
OX377614.1_Thelaira_solivaga_genome_assembly,_chromosome:_5	AUGUSTUS	stop_codon	32516606	32516608	.	+	0	ID=g14145.t1.stop1;Parent=g14145.t1;
OX377614.1_Thelaira_solivaga_genome_assembly,_chromosome:_5	AUGUSTUS	mRNA	32440384	32516608	0.82	+	.	ID=g14145.t2;Parent=g14145;
OX377614.1_Thelaira_solivaga_genome_assembly,_chromosome:_5	AUGUSTUS	start_codon	32440384	32440386	.	+	0	ID=g14145.t2.start1;Parent=g14145.t2;
OX377614.1_Thelaira_solivaga_genome_assembly,_chromosome:_5	AUGUSTUS	CDS	32440384	32440475	0.96	+	0	ID=g14145.t2.CDS1;Parent=g14145.t2;
OX377614.1_Thelaira_solivaga_genome_assembly,_chromosome:_5	AUGUSTUS	exon	32440384	32440475	.	+	.	ID=g14145.t2.exon1;Parent=g14145.t2;
OX377614.1_Thelaira_solivaga_genome_assembly,_chromosome:_5	AUGUSTUS	intron	32440476	32465235	1	+	.	ID=g14145.t2.intron1;Parent=g14145.t2;
OX377614.1_Thelaira_solivaga_genome_assembly,_chromosome:_5	AUGUSTUS	CDS	32465236	32465315	1	+	1	ID=g14145.t2.CDS2;Parent=g14145.t2;
OX377614.1_Thelaira_solivaga_genome_assembly,_chromosome:_5	AUGUSTUS	exon	32465236	32465315	.	+	.	ID=g14145.t2.exon2;Parent=g14145.t2;
OX377614.1_Thelaira_solivaga_genome_assembly,_chromosome:_5	AUGUSTUS	intron	32465316	32467134	1	+	.	ID=g14145.t2.intron2;Parent=g14145.t2;
OX377614.1_Thelaira_solivaga_genome_assembly,_chromosome:_5	AUGUSTUS	CDS	32467135	32467234	1	+	2	ID=g14145.t2.CDS3;Parent=g14145.t2;
OX377614.1_Thelaira_solivaga_genome_assembly,_chromosome:_5	AUGUSTUS	exon	32467135	32467234	.	+	.	ID=g14145.t2.exon3;Parent=g14145.t2;
OX377614.1_Thelaira_solivaga_genome_assembly,_chromosome:_5	AUGUSTUS	intron	32467235	32468751	1	+	.	ID=g14145.t2.intron3;Parent=g14145.t2;
OX377614.1_Thelaira_solivaga_genome_assembly,_chromosome:_5	AUGUSTUS	CDS	32468752	32468950	1	+	1	ID=g14145.t2.CDS4;Parent=g14145.t2;
OX377614.1_Thelaira_solivaga_genome_assembly,_chromosome:_5	AUGUSTUS	exon	32468752	32468950	.	+	.	ID=g14145.t2.exon4;Parent=g14145.t2;
OX377614.1_Thelaira_solivaga_genome_assembly,_chromosome:_5	AUGUSTUS	intron	32468951	32469079	1	+	.	ID=g14145.t2.intron4;Parent=g14145.t2;
OX377614.1_Thelaira_solivaga_genome_assembly,_chromosome:_5	AUGUSTUS	CDS	32469080	32469154	1	+	0	ID=g14145.t2.CDS5;Parent=g14145.t2;
OX377614.1_Thelaira_solivaga_genome_assembly,_chromosome:_5	AUGUSTUS	exon	32469080	32469154	.	+	.	ID=g14145.t2.exon5;Parent=g14145.t2;
OX377614.1_Thelaira_solivaga_genome_assembly,_chromosome:_5	AUGUSTUS	intron	32469155	32471205	1	+	.	ID=g14145.t2.intron5;Parent=g14145.t2;
OX377614.1_Thelaira_solivaga_genome_assembly,_chromosome:_5	AUGUSTUS	CDS	32471206	32471289	1	+	0	ID=g14145.t2.CDS6;Parent=g14145.t2;
OX377614.1_Thelaira_solivaga_genome_assembly,_chromosome:_5	AUGUSTUS	exon	32471206	32471289	.	+	.	ID=g14145.t2.exon6;Parent=g14145.t2;
OX377614.1_Thelaira_solivaga_genome_assembly,_chromosome:_5	AUGUSTUS	intron	32471290	32471355	1	+	.	ID=g14145.t2.intron6;Parent=g14145.t2;
OX377614.1_Thelaira_solivaga_genome_assembly,_chromosome:_5	AUGUSTUS	CDS	32471356	32471450	1	+	0	ID=g14145.t2.CDS7;Parent=g14145.t2;
OX377614.1_Thelaira_solivaga_genome_assembly,_chromosome:_5	AUGUSTUS	exon	32471356	32471450	.	+	.	ID=g14145.t2.exon7;Parent=g14145.t2;
OX377614.1_Thelaira_solivaga_genome_assembly,_chromosome:_5	AUGUSTUS	intron	32471451	32471666	1	+	.	ID=g14145.t2.intron7;Parent=g14145.t2;
OX377614.1_Thelaira_solivaga_genome_assembly,_chromosome:_5	AUGUSTUS	CDS	32471667	32471850	1	+	1	ID=g14145.t2.CDS8;Parent=g14145.t2;
OX377614.1_Thelaira_solivaga_genome_assembly,_chromosome:_5	AUGUSTUS	exon	32471667	32471850	.	+	.	ID=g14145.t2.exon8;Parent=g14145.t2;
OX377614.1_Thelaira_solivaga_genome_assembly,_chromosome:_5	AUGUSTUS	intron	32471851	32472563	1	+	.	ID=g14145.t2.intron8;Parent=g14145.t2;
OX377614.1_Thelaira_solivaga_genome_assembly,_chromosome:_5	AUGUSTUS	CDS	32472564	32472827	1	+	0	ID=g14145.t2.CDS9;Parent=g14145.t2;
OX377614.1_Thelaira_solivaga_genome_assembly,_chromosome:_5	AUGUSTUS	exon	32472564	32472827	.	+	.	ID=g14145.t2.exon9;Parent=g14145.t2;
OX377614.1_Thelaira_solivaga_genome_assembly,_chromosome:_5	AUGUSTUS	intron	32472828	32473790	1	+	.	ID=g14145.t2.intron9;Parent=g14145.t2;
OX377614.1_Thelaira_solivaga_genome_assembly,_chromosome:_5	AUGUSTUS	CDS	32473791	32473969	1	+	0	ID=g14145.t2.CDS10;Parent=g14145.t2;
OX377614.1_Thelaira_solivaga_genome_assembly,_chromosome:_5	AUGUSTUS	exon	32473791	32473969	.	+	.	ID=g14145.t2.exon10;Parent=g14145.t2;
OX377614.1_Thelaira_solivaga_genome_assembly,_chromosome:_5	AUGUSTUS	intron	32473970	32474296	1	+	.	ID=g14145.t2.intron10;Parent=g14145.t2;
OX377614.1_Thelaira_solivaga_genome_assembly,_chromosome:_5	AUGUSTUS	CDS	32474297	32474437	1	+	1	ID=g14145.t2.CDS11;Parent=g14145.t2;
OX377614.1_Thelaira_solivaga_genome_assembly,_chromosome:_5	AUGUSTUS	exon	32474297	32474437	.	+	.	ID=g14145.t2.exon11;Parent=g14145.t2;
OX377614.1_Thelaira_solivaga_genome_assembly,_chromosome:_5	AUGUSTUS	intron	32474438	32477318	1	+	.	ID=g14145.t2.intron11;Parent=g14145.t2;
OX377614.1_Thelaira_solivaga_genome_assembly,_chromosome:_5	AUGUSTUS	CDS	32477319	32477468	1	+	1	ID=g14145.t2.CDS12;Parent=g14145.t2;
OX377614.1_Thelaira_solivaga_genome_assembly,_chromosome:_5	AUGUSTUS	exon	32477319	32477468	.	+	.	ID=g14145.t2.exon12;Parent=g14145.t2;
OX377614.1_Thelaira_solivaga_genome_assembly,_chromosome:_5	AUGUSTUS	intron	32477469	32477605	1	+	.	ID=g14145.t2.intron12;Parent=g14145.t2;
OX377614.1_Thelaira_solivaga_genome_assembly,_chromosome:_5	AUGUSTUS	CDS	32477606	32477862	0.94	+	1	ID=g14145.t2.CDS13;Parent=g14145.t2;
OX377614.1_Thelaira_solivaga_genome_assembly,_chromosome:_5	AUGUSTUS	exon	32477606	32477862	.	+	.	ID=g14145.t2.exon13;Parent=g14145.t2;
OX377614.1_Thelaira_solivaga_genome_assembly,_chromosome:_5	AUGUSTUS	intron	32477863	32481064	0.86	+	.	ID=g14145.t2.intron13;Parent=g14145.t2;
OX377614.1_Thelaira_solivaga_genome_assembly,_chromosome:_5	AUGUSTUS	CDS	32481065	32481673	0.86	+	2	ID=g14145.t2.CDS14;Parent=g14145.t2;
OX377614.1_Thelaira_solivaga_genome_assembly,_chromosome:_5	AUGUSTUS	exon	32481065	32481673	.	+	.	ID=g14145.t2.exon14;Parent=g14145.t2;
OX377614.1_Thelaira_solivaga_genome_assembly,_chromosome:_5	AUGUSTUS	intron	32481674	32485369	1	+	.	ID=g14145.t2.intron14;Parent=g14145.t2;
OX377614.1_Thelaira_solivaga_genome_assembly,_chromosome:_5	AUGUSTUS	CDS	32485370	32485717	1	+	2	ID=g14145.t2.CDS15;Parent=g14145.t2;
OX377614.1_Thelaira_solivaga_genome_assembly,_chromosome:_5	AUGUSTUS	exon	32485370	32485717	.	+	.	ID=g14145.t2.exon15;Parent=g14145.t2;
OX377614.1_Thelaira_solivaga_genome_assembly,_chromosome:_5	AUGUSTUS	intron	32485718	32485820	1	+	.	ID=g14145.t2.intron15;Parent=g14145.t2;
OX377614.1_Thelaira_solivaga_genome_assembly,_chromosome:_5	AUGUSTUS	CDS	32485821	32485971	1	+	2	ID=g14145.t2.CDS16;Parent=g14145.t2;
OX377614.1_Thelaira_solivaga_genome_assembly,_chromosome:_5	AUGUSTUS	exon	32485821	32485971	.	+	.	ID=g14145.t2.exon16;Parent=g14145.t2;
OX377614.1_Thelaira_solivaga_genome_assembly,_chromosome:_5	AUGUSTUS	intron	32485972	32487400	1	+	.	ID=g14145.t2.intron16;Parent=g14145.t2;
OX377614.1_Thelaira_solivaga_genome_assembly,_chromosome:_5	AUGUSTUS	CDS	32487401	32487979	1	+	1	ID=g14145.t2.CDS17;Parent=g14145.t2;
OX377614.1_Thelaira_solivaga_genome_assembly,_chromosome:_5	AUGUSTUS	exon	32487401	32487979	.	+	.	ID=g14145.t2.exon17;Parent=g14145.t2;
OX377614.1_Thelaira_solivaga_genome_assembly,_chromosome:_5	AUGUSTUS	intron	32487980	32493786	1	+	.	ID=g14145.t2.intron17;Parent=g14145.t2;
OX377614.1_Thelaira_solivaga_genome_assembly,_chromosome:_5	AUGUSTUS	CDS	32493787	32493892	1	+	1	ID=g14145.t2.CDS18;Parent=g14145.t2;
OX377614.1_Thelaira_solivaga_genome_assembly,_chromosome:_5	AUGUSTUS	exon	32493787	32493892	.	+	.	ID=g14145.t2.exon18;Parent=g14145.t2;
OX377614.1_Thelaira_solivaga_genome_assembly,_chromosome:_5	AUGUSTUS	intron	32493893	32494099	1	+	.	ID=g14145.t2.intron18;Parent=g14145.t2;
OX377614.1_Thelaira_solivaga_genome_assembly,_chromosome:_5	AUGUSTUS	CDS	32494100	32494315	1	+	0	ID=g14145.t2.CDS19;Parent=g14145.t2;
OX377614.1_Thelaira_solivaga_genome_assembly,_chromosome:_5	AUGUSTUS	exon	32494100	32494315	.	+	.	ID=g14145.t2.exon19;Parent=g14145.t2;
OX377614.1_Thelaira_solivaga_genome_assembly,_chromosome:_5	AUGUSTUS	intron	32494316	32496558	1	+	.	ID=g14145.t2.intron19;Parent=g14145.t2;
OX377614.1_Thelaira_solivaga_genome_assembly,_chromosome:_5	AUGUSTUS	CDS	32496559	32496722	1	+	0	ID=g14145.t2.CDS20;Parent=g14145.t2;
OX377614.1_Thelaira_solivaga_genome_assembly,_chromosome:_5	AUGUSTUS	exon	32496559	32496722	.	+	.	ID=g14145.t2.exon20;Parent=g14145.t2;
OX377614.1_Thelaira_solivaga_genome_assembly,_chromosome:_5	AUGUSTUS	intron	32496723	32496827	1	+	.	ID=g14145.t2.intron20;Parent=g14145.t2;
OX377614.1_Thelaira_solivaga_genome_assembly,_chromosome:_5	AUGUSTUS	CDS	32496828	32496939	1	+	1	ID=g14145.t2.CDS21;Parent=g14145.t2;
OX377614.1_Thelaira_solivaga_genome_assembly,_chromosome:_5	AUGUSTUS	exon	32496828	32496939	.	+	.	ID=g14145.t2.exon21;Parent=g14145.t2;
OX377614.1_Thelaira_solivaga_genome_assembly,_chromosome:_5	AUGUSTUS	intron	32496940	32497022	1	+	.	ID=g14145.t2.intron21;Parent=g14145.t2;
OX377614.1_Thelaira_solivaga_genome_assembly,_chromosome:_5	AUGUSTUS	CDS	32497023	32497208	1	+	0	ID=g14145.t2.CDS22;Parent=g14145.t2;
OX377614.1_Thelaira_solivaga_genome_assembly,_chromosome:_5	AUGUSTUS	exon	32497023	32497208	.	+	.	ID=g14145.t2.exon22;Parent=g14145.t2;
OX377614.1_Thelaira_solivaga_genome_assembly,_chromosome:_5	AUGUSTUS	intron	32497209	32498591	1	+	.	ID=g14145.t2.intron22;Parent=g14145.t2;
OX377614.1_Thelaira_solivaga_genome_assembly,_chromosome:_5	AUGUSTUS	CDS	32498592	32498798	1	+	0	ID=g14145.t2.CDS23;Parent=g14145.t2;
OX377614.1_Thelaira_solivaga_genome_assembly,_chromosome:_5	AUGUSTUS	exon	32498592	32498798	.	+	.	ID=g14145.t2.exon23;Parent=g14145.t2;
OX377614.1_Thelaira_solivaga_genome_assembly,_chromosome:_5	AUGUSTUS	intron	32498799	32511698	1	+	.	ID=g14145.t2.intron23;Parent=g14145.t2;
OX377614.1_Thelaira_solivaga_genome_assembly,_chromosome:_5	AUGUSTUS	CDS	32511699	32511869	1	+	0	ID=g14145.t2.CDS24;Parent=g14145.t2;
OX377614.1_Thelaira_solivaga_genome_assembly,_chromosome:_5	AUGUSTUS	exon	32511699	32511869	.	+	.	ID=g14145.t2.exon24;Parent=g14145.t2;
OX377614.1_Thelaira_solivaga_genome_assembly,_chromosome:_5	AUGUSTUS	intron	32511870	32513177	1	+	.	ID=g14145.t2.intron24;Parent=g14145.t2;
OX377614.1_Thelaira_solivaga_genome_assembly,_chromosome:_5	AUGUSTUS	CDS	32513178	32513383	1	+	0	ID=g14145.t2.CDS25;Parent=g14145.t2;
OX377614.1_Thelaira_solivaga_genome_assembly,_chromosome:_5	AUGUSTUS	exon	32513178	32513383	.	+	.	ID=g14145.t2.exon25;Parent=g14145.t2;
OX377614.1_Thelaira_solivaga_genome_assembly,_chromosome:_5	AUGUSTUS	intron	32513384	32513442	1	+	.	ID=g14145.t2.intron25;Parent=g14145.t2;
OX377614.1_Thelaira_solivaga_genome_assembly,_chromosome:_5	AUGUSTUS	CDS	32513443	32513782	1	+	1	ID=g14145.t2.CDS26;Parent=g14145.t2;
OX377614.1_Thelaira_solivaga_genome_assembly,_chromosome:_5	AUGUSTUS	exon	32513443	32513782	.	+	.	ID=g14145.t2.exon26;Parent=g14145.t2;
OX377614.1_Thelaira_solivaga_genome_assembly,_chromosome:_5	AUGUSTUS	intron	32513783	32516066	1	+	.	ID=g14145.t2.intron26;Parent=g14145.t2;
OX377614.1_Thelaira_solivaga_genome_assembly,_chromosome:_5	AUGUSTUS	CDS	32516067	32516255	1	+	0	ID=g14145.t2.CDS27;Parent=g14145.t2;
OX377614.1_Thelaira_solivaga_genome_assembly,_chromosome:_5	AUGUSTUS	exon	32516067	32516255	.	+	.	ID=g14145.t2.exon27;Parent=g14145.t2;
OX377614.1_Thelaira_solivaga_genome_assembly,_chromosome:_5	AUGUSTUS	intron	32516256	32516347	1	+	.	ID=g14145.t2.intron27;Parent=g14145.t2;
OX377614.1_Thelaira_solivaga_genome_assembly,_chromosome:_5	AUGUSTUS	CDS	32516348	32516608	1	+	0	ID=g14145.t2.CDS28;Parent=g14145.t2;
OX377614.1_Thelaira_solivaga_genome_assembly,_chromosome:_5	AUGUSTUS	exon	32516348	32516608	.	+	.	ID=g14145.t2.exon28;Parent=g14145.t2;
OX377614.1_Thelaira_solivaga_genome_assembly,_chromosome:_5	AUGUSTUS	stop_codon	32516606	32516608	.	+	0	ID=g14145.t2.stop1;Parent=g14145.t2;
OX377614.1_Thelaira_solivaga_genome_assembly,_chromosome:_5	AUGUSTUS	mRNA	32440384	32516608	0.86	+	.	ID=g14145.t3;Parent=g14145;
OX377614.1_Thelaira_solivaga_genome_assembly,_chromosome:_5	AUGUSTUS	start_codon	32440384	32440386	.	+	0	ID=g14145.t3.start1;Parent=g14145.t3;
OX377614.1_Thelaira_solivaga_genome_assembly,_chromosome:_5	AUGUSTUS	CDS	32440384	32440475	0.98	+	0	ID=g14145.t3.CDS1;Parent=g14145.t3;
OX377614.1_Thelaira_solivaga_genome_assembly,_chromosome:_5	AUGUSTUS	exon	32440384	32440475	.	+	.	ID=g14145.t3.exon1;Parent=g14145.t3;
OX377614.1_Thelaira_solivaga_genome_assembly,_chromosome:_5	AUGUSTUS	intron	32440476	32465235	1	+	.	ID=g14145.t3.intron1;Parent=g14145.t3;
OX377614.1_Thelaira_solivaga_genome_assembly,_chromosome:_5	AUGUSTUS	CDS	32465236	32465315	1	+	1	ID=g14145.t3.CDS2;Parent=g14145.t3;
OX377614.1_Thelaira_solivaga_genome_assembly,_chromosome:_5	AUGUSTUS	exon	32465236	32465315	.	+	.	ID=g14145.t3.exon2;Parent=g14145.t3;
OX377614.1_Thelaira_solivaga_genome_assembly,_chromosome:_5	AUGUSTUS	intron	32465316	32467134	1	+	.	ID=g14145.t3.intron2;Parent=g14145.t3;
OX377614.1_Thelaira_solivaga_genome_assembly,_chromosome:_5	AUGUSTUS	CDS	32467135	32467234	1	+	2	ID=g14145.t3.CDS3;Parent=g14145.t3;
OX377614.1_Thelaira_solivaga_genome_assembly,_chromosome:_5	AUGUSTUS	exon	32467135	32467234	.	+	.	ID=g14145.t3.exon3;Parent=g14145.t3;
OX377614.1_Thelaira_solivaga_genome_assembly,_chromosome:_5	AUGUSTUS	intron	32467235	32468751	1	+	.	ID=g14145.t3.intron3;Parent=g14145.t3;
OX377614.1_Thelaira_solivaga_genome_assembly,_chromosome:_5	AUGUSTUS	CDS	32468752	32468950	1	+	1	ID=g14145.t3.CDS4;Parent=g14145.t3;
OX377614.1_Thelaira_solivaga_genome_assembly,_chromosome:_5	AUGUSTUS	exon	32468752	32468950	.	+	.	ID=g14145.t3.exon4;Parent=g14145.t3;
OX377614.1_Thelaira_solivaga_genome_assembly,_chromosome:_5	AUGUSTUS	intron	32468951	32469079	1	+	.	ID=g14145.t3.intron4;Parent=g14145.t3;
OX377614.1_Thelaira_solivaga_genome_assembly,_chromosome:_5	AUGUSTUS	CDS	32469080	32469154	1	+	0	ID=g14145.t3.CDS5;Parent=g14145.t3;
OX377614.1_Thelaira_solivaga_genome_assembly,_chromosome:_5	AUGUSTUS	exon	32469080	32469154	.	+	.	ID=g14145.t3.exon5;Parent=g14145.t3;
OX377614.1_Thelaira_solivaga_genome_assembly,_chromosome:_5	AUGUSTUS	intron	32469155	32471205	1	+	.	ID=g14145.t3.intron5;Parent=g14145.t3;
OX377614.1_Thelaira_solivaga_genome_assembly,_chromosome:_5	AUGUSTUS	CDS	32471206	32471289	1	+	0	ID=g14145.t3.CDS6;Parent=g14145.t3;
OX377614.1_Thelaira_solivaga_genome_assembly,_chromosome:_5	AUGUSTUS	exon	32471206	32471289	.	+	.	ID=g14145.t3.exon6;Parent=g14145.t3;
OX377614.1_Thelaira_solivaga_genome_assembly,_chromosome:_5	AUGUSTUS	intron	32471290	32471355	1	+	.	ID=g14145.t3.intron6;Parent=g14145.t3;
OX377614.1_Thelaira_solivaga_genome_assembly,_chromosome:_5	AUGUSTUS	CDS	32471356	32471450	1	+	0	ID=g14145.t3.CDS7;Parent=g14145.t3;
OX377614.1_Thelaira_solivaga_genome_assembly,_chromosome:_5	AUGUSTUS	exon	32471356	32471450	.	+	.	ID=g14145.t3.exon7;Parent=g14145.t3;
OX377614.1_Thelaira_solivaga_genome_assembly,_chromosome:_5	AUGUSTUS	intron	32471451	32471666	1	+	.	ID=g14145.t3.intron7;Parent=g14145.t3;
OX377614.1_Thelaira_solivaga_genome_assembly,_chromosome:_5	AUGUSTUS	CDS	32471667	32471850	1	+	1	ID=g14145.t3.CDS8;Parent=g14145.t3;
OX377614.1_Thelaira_solivaga_genome_assembly,_chromosome:_5	AUGUSTUS	exon	32471667	32471850	.	+	.	ID=g14145.t3.exon8;Parent=g14145.t3;
OX377614.1_Thelaira_solivaga_genome_assembly,_chromosome:_5	AUGUSTUS	intron	32471851	32472563	1	+	.	ID=g14145.t3.intron8;Parent=g14145.t3;
OX377614.1_Thelaira_solivaga_genome_assembly,_chromosome:_5	AUGUSTUS	CDS	32472564	32472827	1	+	0	ID=g14145.t3.CDS9;Parent=g14145.t3;
OX377614.1_Thelaira_solivaga_genome_assembly,_chromosome:_5	AUGUSTUS	exon	32472564	32472827	.	+	.	ID=g14145.t3.exon9;Parent=g14145.t3;
OX377614.1_Thelaira_solivaga_genome_assembly,_chromosome:_5	AUGUSTUS	intron	32472828	32473790	1	+	.	ID=g14145.t3.intron9;Parent=g14145.t3;
OX377614.1_Thelaira_solivaga_genome_assembly,_chromosome:_5	AUGUSTUS	CDS	32473791	32473969	1	+	0	ID=g14145.t3.CDS10;Parent=g14145.t3;
OX377614.1_Thelaira_solivaga_genome_assembly,_chromosome:_5	AUGUSTUS	exon	32473791	32473969	.	+	.	ID=g14145.t3.exon10;Parent=g14145.t3;
OX377614.1_Thelaira_solivaga_genome_assembly,_chromosome:_5	AUGUSTUS	intron	32473970	32474296	1	+	.	ID=g14145.t3.intron10;Parent=g14145.t3;
OX377614.1_Thelaira_solivaga_genome_assembly,_chromosome:_5	AUGUSTUS	CDS	32474297	32474437	1	+	1	ID=g14145.t3.CDS11;Parent=g14145.t3;
OX377614.1_Thelaira_solivaga_genome_assembly,_chromosome:_5	AUGUSTUS	exon	32474297	32474437	.	+	.	ID=g14145.t3.exon11;Parent=g14145.t3;
OX377614.1_Thelaira_solivaga_genome_assembly,_chromosome:_5	AUGUSTUS	intron	32474438	32477318	1	+	.	ID=g14145.t3.intron11;Parent=g14145.t3;
OX377614.1_Thelaira_solivaga_genome_assembly,_chromosome:_5	AUGUSTUS	CDS	32477319	32477468	1	+	1	ID=g14145.t3.CDS12;Parent=g14145.t3;
OX377614.1_Thelaira_solivaga_genome_assembly,_chromosome:_5	AUGUSTUS	exon	32477319	32477468	.	+	.	ID=g14145.t3.exon12;Parent=g14145.t3;
OX377614.1_Thelaira_solivaga_genome_assembly,_chromosome:_5	AUGUSTUS	intron	32477469	32477605	1	+	.	ID=g14145.t3.intron12;Parent=g14145.t3;
OX377614.1_Thelaira_solivaga_genome_assembly,_chromosome:_5	AUGUSTUS	CDS	32477606	32477862	1	+	1	ID=g14145.t3.CDS13;Parent=g14145.t3;
OX377614.1_Thelaira_solivaga_genome_assembly,_chromosome:_5	AUGUSTUS	exon	32477606	32477862	.	+	.	ID=g14145.t3.exon13;Parent=g14145.t3;
OX377614.1_Thelaira_solivaga_genome_assembly,_chromosome:_5	AUGUSTUS	intron	32477863	32481367	0.88	+	.	ID=g14145.t3.intron13;Parent=g14145.t3;
OX377614.1_Thelaira_solivaga_genome_assembly,_chromosome:_5	AUGUSTUS	CDS	32481368	32481673	0.88	+	2	ID=g14145.t3.CDS14;Parent=g14145.t3;
OX377614.1_Thelaira_solivaga_genome_assembly,_chromosome:_5	AUGUSTUS	exon	32481368	32481673	.	+	.	ID=g14145.t3.exon14;Parent=g14145.t3;
OX377614.1_Thelaira_solivaga_genome_assembly,_chromosome:_5	AUGUSTUS	intron	32481674	32485369	1	+	.	ID=g14145.t3.intron14;Parent=g14145.t3;
OX377614.1_Thelaira_solivaga_genome_assembly,_chromosome:_5	AUGUSTUS	CDS	32485370	32485717	1	+	2	ID=g14145.t3.CDS15;Parent=g14145.t3;
OX377614.1_Thelaira_solivaga_genome_assembly,_chromosome:_5	AUGUSTUS	exon	32485370	32485717	.	+	.	ID=g14145.t3.exon15;Parent=g14145.t3;
OX377614.1_Thelaira_solivaga_genome_assembly,_chromosome:_5	AUGUSTUS	intron	32485718	32485820	1	+	.	ID=g14145.t3.intron15;Parent=g14145.t3;
OX377614.1_Thelaira_solivaga_genome_assembly,_chromosome:_5	AUGUSTUS	CDS	32485821	32485971	1	+	2	ID=g14145.t3.CDS16;Parent=g14145.t3;
OX377614.1_Thelaira_solivaga_genome_assembly,_chromosome:_5	AUGUSTUS	exon	32485821	32485971	.	+	.	ID=g14145.t3.exon16;Parent=g14145.t3;
OX377614.1_Thelaira_solivaga_genome_assembly,_chromosome:_5	AUGUSTUS	intron	32485972	32487400	1	+	.	ID=g14145.t3.intron16;Parent=g14145.t3;
OX377614.1_Thelaira_solivaga_genome_assembly,_chromosome:_5	AUGUSTUS	CDS	32487401	32487979	1	+	1	ID=g14145.t3.CDS17;Parent=g14145.t3;
OX377614.1_Thelaira_solivaga_genome_assembly,_chromosome:_5	AUGUSTUS	exon	32487401	32487979	.	+	.	ID=g14145.t3.exon17;Parent=g14145.t3;
OX377614.1_Thelaira_solivaga_genome_assembly,_chromosome:_5	AUGUSTUS	intron	32487980	32493786	1	+	.	ID=g14145.t3.intron17;Parent=g14145.t3;
OX377614.1_Thelaira_solivaga_genome_assembly,_chromosome:_5	AUGUSTUS	CDS	32493787	32493892	1	+	1	ID=g14145.t3.CDS18;Parent=g14145.t3;
OX377614.1_Thelaira_solivaga_genome_assembly,_chromosome:_5	AUGUSTUS	exon	32493787	32493892	.	+	.	ID=g14145.t3.exon18;Parent=g14145.t3;
OX377614.1_Thelaira_solivaga_genome_assembly,_chromosome:_5	AUGUSTUS	intron	32493893	32494099	1	+	.	ID=g14145.t3.intron18;Parent=g14145.t3;
OX377614.1_Thelaira_solivaga_genome_assembly,_chromosome:_5	AUGUSTUS	CDS	32494100	32494315	1	+	0	ID=g14145.t3.CDS19;Parent=g14145.t3;
OX377614.1_Thelaira_solivaga_genome_assembly,_chromosome:_5	AUGUSTUS	exon	32494100	32494315	.	+	.	ID=g14145.t3.exon19;Parent=g14145.t3;
OX377614.1_Thelaira_solivaga_genome_assembly,_chromosome:_5	AUGUSTUS	intron	32494316	32496558	1	+	.	ID=g14145.t3.intron19;Parent=g14145.t3;
OX377614.1_Thelaira_solivaga_genome_assembly,_chromosome:_5	AUGUSTUS	CDS	32496559	32496722	1	+	0	ID=g14145.t3.CDS20;Parent=g14145.t3;
OX377614.1_Thelaira_solivaga_genome_assembly,_chromosome:_5	AUGUSTUS	exon	32496559	32496722	.	+	.	ID=g14145.t3.exon20;Parent=g14145.t3;
OX377614.1_Thelaira_solivaga_genome_assembly,_chromosome:_5	AUGUSTUS	intron	32496723	32496827	1	+	.	ID=g14145.t3.intron20;Parent=g14145.t3;
OX377614.1_Thelaira_solivaga_genome_assembly,_chromosome:_5	AUGUSTUS	CDS	32496828	32496939	1	+	1	ID=g14145.t3.CDS21;Parent=g14145.t3;
OX377614.1_Thelaira_solivaga_genome_assembly,_chromosome:_5	AUGUSTUS	exon	32496828	32496939	.	+	.	ID=g14145.t3.exon21;Parent=g14145.t3;
OX377614.1_Thelaira_solivaga_genome_assembly,_chromosome:_5	AUGUSTUS	intron	32496940	32497022	1	+	.	ID=g14145.t3.intron21;Parent=g14145.t3;
OX377614.1_Thelaira_solivaga_genome_assembly,_chromosome:_5	AUGUSTUS	CDS	32497023	32497208	1	+	0	ID=g14145.t3.CDS22;Parent=g14145.t3;
OX377614.1_Thelaira_solivaga_genome_assembly,_chromosome:_5	AUGUSTUS	exon	32497023	32497208	.	+	.	ID=g14145.t3.exon22;Parent=g14145.t3;
OX377614.1_Thelaira_solivaga_genome_assembly,_chromosome:_5	AUGUSTUS	intron	32497209	32498591	1	+	.	ID=g14145.t3.intron22;Parent=g14145.t3;
OX377614.1_Thelaira_solivaga_genome_assembly,_chromosome:_5	AUGUSTUS	CDS	32498592	32498798	1	+	0	ID=g14145.t3.CDS23;Parent=g14145.t3;
OX377614.1_Thelaira_solivaga_genome_assembly,_chromosome:_5	AUGUSTUS	exon	32498592	32498798	.	+	.	ID=g14145.t3.exon23;Parent=g14145.t3;
OX377614.1_Thelaira_solivaga_genome_assembly,_chromosome:_5	AUGUSTUS	intron	32498799	32511698	1	+	.	ID=g14145.t3.intron23;Parent=g14145.t3;
OX377614.1_Thelaira_solivaga_genome_assembly,_chromosome:_5	AUGUSTUS	CDS	32511699	32511869	1	+	0	ID=g14145.t3.CDS24;Parent=g14145.t3;
OX377614.1_Thelaira_solivaga_genome_assembly,_chromosome:_5	AUGUSTUS	exon	32511699	32511869	.	+	.	ID=g14145.t3.exon24;Parent=g14145.t3;
OX377614.1_Thelaira_solivaga_genome_assembly,_chromosome:_5	AUGUSTUS	intron	32511870	32513159	1	+	.	ID=g14145.t3.intron24;Parent=g14145.t3;
OX377614.1_Thelaira_solivaga_genome_assembly,_chromosome:_5	AUGUSTUS	CDS	32513160	32513383	1	+	0	ID=g14145.t3.CDS25;Parent=g14145.t3;
OX377614.1_Thelaira_solivaga_genome_assembly,_chromosome:_5	AUGUSTUS	exon	32513160	32513383	.	+	.	ID=g14145.t3.exon25;Parent=g14145.t3;
OX377614.1_Thelaira_solivaga_genome_assembly,_chromosome:_5	AUGUSTUS	intron	32513384	32513442	1	+	.	ID=g14145.t3.intron25;Parent=g14145.t3;
OX377614.1_Thelaira_solivaga_genome_assembly,_chromosome:_5	AUGUSTUS	CDS	32513443	32513782	1	+	1	ID=g14145.t3.CDS26;Parent=g14145.t3;
OX377614.1_Thelaira_solivaga_genome_assembly,_chromosome:_5	AUGUSTUS	exon	32513443	32513782	.	+	.	ID=g14145.t3.exon26;Parent=g14145.t3;
OX377614.1_Thelaira_solivaga_genome_assembly,_chromosome:_5	AUGUSTUS	intron	32513783	32516066	1	+	.	ID=g14145.t3.intron26;Parent=g14145.t3;
OX377614.1_Thelaira_solivaga_genome_assembly,_chromosome:_5	AUGUSTUS	CDS	32516067	32516255	1	+	0	ID=g14145.t3.CDS27;Parent=g14145.t3;
OX377614.1_Thelaira_solivaga_genome_assembly,_chromosome:_5	AUGUSTUS	exon	32516067	32516255	.	+	.	ID=g14145.t3.exon27;Parent=g14145.t3;
OX377614.1_Thelaira_solivaga_genome_assembly,_chromosome:_5	AUGUSTUS	intron	32516256	32516347	1	+	.	ID=g14145.t3.intron27;Parent=g14145.t3;
OX377614.1_Thelaira_solivaga_genome_assembly,_chromosome:_5	AUGUSTUS	CDS	32516348	32516608	1	+	0	ID=g14145.t3.CDS28;Parent=g14145.t3;
OX377614.1_Thelaira_solivaga_genome_assembly,_chromosome:_5	AUGUSTUS	exon	32516348	32516608	.	+	.	ID=g14145.t3.exon28;Parent=g14145.t3;
OX377614.1_Thelaira_solivaga_genome_assembly,_chromosome:_5	AUGUSTUS	stop_codon	32516606	32516608	.	+	0	ID=g14145.t3.stop1;Parent=g14145.t3;
OX377614.1_Thelaira_solivaga_genome_assembly,_chromosome:_5	AUGUSTUS	gene	32523221	32545676	.	-	.	ID=g14146;
OX377614.1_Thelaira_solivaga_genome_assembly,_chromosome:_5	AUGUSTUS	mRNA	32523221	32545676	1	-	.	ID=g14146.t1;Parent=g14146;
OX377614.1_Thelaira_solivaga_genome_assembly,_chromosome:_5	AUGUSTUS	stop_codon	32523221	32523223	.	-	0	ID=g14146.t1.stop1;Parent=g14146.t1;
OX377614.1_Thelaira_solivaga_genome_assembly,_chromosome:_5	AUGUSTUS	CDS	32523221	32523479	1	-	1	ID=g14146.t1.CDS1;Parent=g14146.t1;
OX377614.1_Thelaira_solivaga_genome_assembly,_chromosome:_5	AUGUSTUS	exon	32523221	32523479	.	-	.	ID=g14146.t1.exon1;Parent=g14146.t1;
OX377614.1_Thelaira_solivaga_genome_assembly,_chromosome:_5	AUGUSTUS	intron	32523480	32523555	1	-	.	ID=g14146.t1.intron1;Parent=g14146.t1;
OX377614.1_Thelaira_solivaga_genome_assembly,_chromosome:_5	AUGUSTUS	CDS	32523556	32523840	1	-	1	ID=g14146.t1.CDS2;Parent=g14146.t1;
OX377614.1_Thelaira_solivaga_genome_assembly,_chromosome:_5	AUGUSTUS	exon	32523556	32523840	.	-	.	ID=g14146.t1.exon2;Parent=g14146.t1;
OX377614.1_Thelaira_solivaga_genome_assembly,_chromosome:_5	AUGUSTUS	intron	32523841	32523899	1	-	.	ID=g14146.t1.intron2;Parent=g14146.t1;
OX377614.1_Thelaira_solivaga_genome_assembly,_chromosome:_5	AUGUSTUS	CDS	32523900	32524074	1	-	2	ID=g14146.t1.CDS3;Parent=g14146.t1;
OX377614.1_Thelaira_solivaga_genome_assembly,_chromosome:_5	AUGUSTUS	exon	32523900	32524074	.	-	.	ID=g14146.t1.exon3;Parent=g14146.t1;
OX377614.1_Thelaira_solivaga_genome_assembly,_chromosome:_5	AUGUSTUS	intron	32524075	32524206	1	-	.	ID=g14146.t1.intron3;Parent=g14146.t1;
OX377614.1_Thelaira_solivaga_genome_assembly,_chromosome:_5	AUGUSTUS	CDS	32524207	32524461	1	-	2	ID=g14146.t1.CDS4;Parent=g14146.t1;
OX377614.1_Thelaira_solivaga_genome_assembly,_chromosome:_5	AUGUSTUS	exon	32524207	32524461	.	-	.	ID=g14146.t1.exon4;Parent=g14146.t1;
OX377614.1_Thelaira_solivaga_genome_assembly,_chromosome:_5	AUGUSTUS	intron	32524462	32524529	1	-	.	ID=g14146.t1.intron4;Parent=g14146.t1;
OX377614.1_Thelaira_solivaga_genome_assembly,_chromosome:_5	AUGUSTUS	CDS	32524530	32524687	1	-	1	ID=g14146.t1.CDS5;Parent=g14146.t1;
OX377614.1_Thelaira_solivaga_genome_assembly,_chromosome:_5	AUGUSTUS	exon	32524530	32524687	.	-	.	ID=g14146.t1.exon5;Parent=g14146.t1;
OX377614.1_Thelaira_solivaga_genome_assembly,_chromosome:_5	AUGUSTUS	intron	32524688	32524742	1	-	.	ID=g14146.t1.intron5;Parent=g14146.t1;
OX377614.1_Thelaira_solivaga_genome_assembly,_chromosome:_5	AUGUSTUS	CDS	32524743	32525152	1	-	0	ID=g14146.t1.CDS6;Parent=g14146.t1;
OX377614.1_Thelaira_solivaga_genome_assembly,_chromosome:_5	AUGUSTUS	exon	32524743	32525152	.	-	.	ID=g14146.t1.exon6;Parent=g14146.t1;
OX377614.1_Thelaira_solivaga_genome_assembly,_chromosome:_5	AUGUSTUS	intron	32525153	32525227	1	-	.	ID=g14146.t1.intron6;Parent=g14146.t1;
OX377614.1_Thelaira_solivaga_genome_assembly,_chromosome:_5	AUGUSTUS	CDS	32525228	32525370	1	-	2	ID=g14146.t1.CDS7;Parent=g14146.t1;
OX377614.1_Thelaira_solivaga_genome_assembly,_chromosome:_5	AUGUSTUS	exon	32525228	32525370	.	-	.	ID=g14146.t1.exon7;Parent=g14146.t1;
OX377614.1_Thelaira_solivaga_genome_assembly,_chromosome:_5	AUGUSTUS	intron	32525371	32525440	1	-	.	ID=g14146.t1.intron7;Parent=g14146.t1;
OX377614.1_Thelaira_solivaga_genome_assembly,_chromosome:_5	AUGUSTUS	CDS	32525441	32527088	1	-	0	ID=g14146.t1.CDS8;Parent=g14146.t1;
OX377614.1_Thelaira_solivaga_genome_assembly,_chromosome:_5	AUGUSTUS	exon	32525441	32527088	.	-	.	ID=g14146.t1.exon8;Parent=g14146.t1;
OX377614.1_Thelaira_solivaga_genome_assembly,_chromosome:_5	AUGUSTUS	intron	32527089	32527151	1	-	.	ID=g14146.t1.intron8;Parent=g14146.t1;
OX377614.1_Thelaira_solivaga_genome_assembly,_chromosome:_5	AUGUSTUS	CDS	32527152	32527328	1	-	0	ID=g14146.t1.CDS9;Parent=g14146.t1;
OX377614.1_Thelaira_solivaga_genome_assembly,_chromosome:_5	AUGUSTUS	exon	32527152	32527328	.	-	.	ID=g14146.t1.exon9;Parent=g14146.t1;
OX377614.1_Thelaira_solivaga_genome_assembly,_chromosome:_5	AUGUSTUS	intron	32527329	32527391	1	-	.	ID=g14146.t1.intron9;Parent=g14146.t1;
OX377614.1_Thelaira_solivaga_genome_assembly,_chromosome:_5	AUGUSTUS	CDS	32527392	32527694	1	-	0	ID=g14146.t1.CDS10;Parent=g14146.t1;
OX377614.1_Thelaira_solivaga_genome_assembly,_chromosome:_5	AUGUSTUS	exon	32527392	32527694	.	-	.	ID=g14146.t1.exon10;Parent=g14146.t1;
OX377614.1_Thelaira_solivaga_genome_assembly,_chromosome:_5	AUGUSTUS	intron	32527695	32545436	1	-	.	ID=g14146.t1.intron10;Parent=g14146.t1;
OX377614.1_Thelaira_solivaga_genome_assembly,_chromosome:_5	AUGUSTUS	CDS	32545437	32545676	1	-	0	ID=g14146.t1.CDS11;Parent=g14146.t1;
OX377614.1_Thelaira_solivaga_genome_assembly,_chromosome:_5	AUGUSTUS	exon	32545437	32545676	.	-	.	ID=g14146.t1.exon11;Parent=g14146.t1;
OX377614.1_Thelaira_solivaga_genome_assembly,_chromosome:_5	AUGUSTUS	start_codon	32545674	32545676	.	-	0	ID=g14146.t1.start1;Parent=g14146.t1;
OX377614.1_Thelaira_solivaga_genome_assembly,_chromosome:_5	AUGUSTUS	gene	32552451	32553519	.	-	.	ID=g14147;
OX377614.1_Thelaira_solivaga_genome_assembly,_chromosome:_5	AUGUSTUS	mRNA	32552451	32553519	1	-	.	ID=g14147.t1;Parent=g14147;
OX377614.1_Thelaira_solivaga_genome_assembly,_chromosome:_5	AUGUSTUS	stop_codon	32552451	32552453	.	-	0	ID=g14147.t1.stop1;Parent=g14147.t1;
OX377614.1_Thelaira_solivaga_genome_assembly,_chromosome:_5	AUGUSTUS	CDS	32552451	32553289	1	-	2	ID=g14147.t1.CDS1;Parent=g14147.t1;
OX377614.1_Thelaira_solivaga_genome_assembly,_chromosome:_5	AUGUSTUS	exon	32552451	32553289	.	-	.	ID=g14147.t1.exon1;Parent=g14147.t1;
OX377614.1_Thelaira_solivaga_genome_assembly,_chromosome:_5	AUGUSTUS	intron	32553290	32553344	1	-	.	ID=g14147.t1.intron1;Parent=g14147.t1;
OX377614.1_Thelaira_solivaga_genome_assembly,_chromosome:_5	AUGUSTUS	CDS	32553345	32553519	1	-	0	ID=g14147.t1.CDS2;Parent=g14147.t1;
OX377614.1_Thelaira_solivaga_genome_assembly,_chromosome:_5	AUGUSTUS	exon	32553345	32553519	.	-	.	ID=g14147.t1.exon2;Parent=g14147.t1;
OX377614.1_Thelaira_solivaga_genome_assembly,_chromosome:_5	AUGUSTUS	start_codon	32553517	32553519	.	-	0	ID=g14147.t1.start1;Parent=g14147.t1;
OX377614.1_Thelaira_solivaga_genome_assembly,_chromosome:_5	AUGUSTUS	gene	32553834	32555373	.	+	.	ID=g14148;
OX377614.1_Thelaira_solivaga_genome_assembly,_chromosome:_5	AUGUSTUS	mRNA	32553834	32555373	1	+	.	ID=g14148.t1;Parent=g14148;
OX377614.1_Thelaira_solivaga_genome_assembly,_chromosome:_5	AUGUSTUS	start_codon	32553834	32553836	.	+	0	ID=g14148.t1.start1;Parent=g14148.t1;
OX377614.1_Thelaira_solivaga_genome_assembly,_chromosome:_5	AUGUSTUS	CDS	32553834	32553908	1	+	0	ID=g14148.t1.CDS1;Parent=g14148.t1;
OX377614.1_Thelaira_solivaga_genome_assembly,_chromosome:_5	AUGUSTUS	exon	32553834	32553908	.	+	.	ID=g14148.t1.exon1;Parent=g14148.t1;
OX377614.1_Thelaira_solivaga_genome_assembly,_chromosome:_5	AUGUSTUS	intron	32553909	32554612	1	+	.	ID=g14148.t1.intron1;Parent=g14148.t1;
OX377614.1_Thelaira_solivaga_genome_assembly,_chromosome:_5	AUGUSTUS	CDS	32554613	32554909	1	+	0	ID=g14148.t1.CDS2;Parent=g14148.t1;
OX377614.1_Thelaira_solivaga_genome_assembly,_chromosome:_5	AUGUSTUS	exon	32554613	32554909	.	+	.	ID=g14148.t1.exon2;Parent=g14148.t1;
OX377614.1_Thelaira_solivaga_genome_assembly,_chromosome:_5	AUGUSTUS	intron	32554910	32554972	1	+	.	ID=g14148.t1.intron2;Parent=g14148.t1;
OX377614.1_Thelaira_solivaga_genome_assembly,_chromosome:_5	AUGUSTUS	CDS	32554973	32555148	1	+	0	ID=g14148.t1.CDS3;Parent=g14148.t1;
OX377614.1_Thelaira_solivaga_genome_assembly,_chromosome:_5	AUGUSTUS	exon	32554973	32555148	.	+	.	ID=g14148.t1.exon3;Parent=g14148.t1;
OX377614.1_Thelaira_solivaga_genome_assembly,_chromosome:_5	AUGUSTUS	intron	32555149	32555222	1	+	.	ID=g14148.t1.intron3;Parent=g14148.t1;
OX377614.1_Thelaira_solivaga_genome_assembly,_chromosome:_5	AUGUSTUS	CDS	32555223	32555373	1	+	1	ID=g14148.t1.CDS4;Parent=g14148.t1;
OX377614.1_Thelaira_solivaga_genome_assembly,_chromosome:_5	AUGUSTUS	exon	32555223	32555373	.	+	.	ID=g14148.t1.exon4;Parent=g14148.t1;
OX377614.1_Thelaira_solivaga_genome_assembly,_chromosome:_5	AUGUSTUS	stop_codon	32555371	32555373	.	+	0	ID=g14148.t1.stop1;Parent=g14148.t1;
OX377614.1_Thelaira_solivaga_genome_assembly,_chromosome:_5	AUGUSTUS	gene	32555617	32556154	.	-	.	ID=g14149;
OX377614.1_Thelaira_solivaga_genome_assembly,_chromosome:_5	AUGUSTUS	mRNA	32555617	32556154	1	-	.	ID=g14149.t1;Parent=g14149;
OX377614.1_Thelaira_solivaga_genome_assembly,_chromosome:_5	AUGUSTUS	stop_codon	32555617	32555619	.	-	0	ID=g14149.t1.stop1;Parent=g14149.t1;
OX377614.1_Thelaira_solivaga_genome_assembly,_chromosome:_5	AUGUSTUS	CDS	32555617	32555982	1	-	0	ID=g14149.t1.CDS1;Parent=g14149.t1;
OX377614.1_Thelaira_solivaga_genome_assembly,_chromosome:_5	AUGUSTUS	exon	32555617	32555982	.	-	.	ID=g14149.t1.exon1;Parent=g14149.t1;
OX377614.1_Thelaira_solivaga_genome_assembly,_chromosome:_5	AUGUSTUS	intron	32555983	32556073	1	-	.	ID=g14149.t1.intron1;Parent=g14149.t1;
OX377614.1_Thelaira_solivaga_genome_assembly,_chromosome:_5	AUGUSTUS	CDS	32556074	32556154	1	-	0	ID=g14149.t1.CDS2;Parent=g14149.t1;
OX377614.1_Thelaira_solivaga_genome_assembly,_chromosome:_5	AUGUSTUS	exon	32556074	32556154	.	-	.	ID=g14149.t1.exon2;Parent=g14149.t1;
OX377614.1_Thelaira_solivaga_genome_assembly,_chromosome:_5	AUGUSTUS	start_codon	32556152	32556154	.	-	0	ID=g14149.t1.start1;Parent=g14149.t1;
OX377614.1_Thelaira_solivaga_genome_assembly,_chromosome:_5	AUGUSTUS	gene	32557240	32559178	.	+	.	ID=g14150;
OX377614.1_Thelaira_solivaga_genome_assembly,_chromosome:_5	AUGUSTUS	mRNA	32557240	32559178	1	+	.	ID=g14150.t1;Parent=g14150;
OX377614.1_Thelaira_solivaga_genome_assembly,_chromosome:_5	AUGUSTUS	start_codon	32557240	32557242	.	+	0	ID=g14150.t1.start1;Parent=g14150.t1;
OX377614.1_Thelaira_solivaga_genome_assembly,_chromosome:_5	AUGUSTUS	CDS	32557240	32557460	1	+	0	ID=g14150.t1.CDS1;Parent=g14150.t1;
OX377614.1_Thelaira_solivaga_genome_assembly,_chromosome:_5	AUGUSTUS	exon	32557240	32557460	.	+	.	ID=g14150.t1.exon1;Parent=g14150.t1;
OX377614.1_Thelaira_solivaga_genome_assembly,_chromosome:_5	AUGUSTUS	intron	32557461	32557909	1	+	.	ID=g14150.t1.intron1;Parent=g14150.t1;
OX377614.1_Thelaira_solivaga_genome_assembly,_chromosome:_5	AUGUSTUS	CDS	32557910	32558282	1	+	1	ID=g14150.t1.CDS2;Parent=g14150.t1;
OX377614.1_Thelaira_solivaga_genome_assembly,_chromosome:_5	AUGUSTUS	exon	32557910	32558282	.	+	.	ID=g14150.t1.exon2;Parent=g14150.t1;
OX377614.1_Thelaira_solivaga_genome_assembly,_chromosome:_5	AUGUSTUS	intron	32558283	32558350	1	+	.	ID=g14150.t1.intron2;Parent=g14150.t1;
OX377614.1_Thelaira_solivaga_genome_assembly,_chromosome:_5	AUGUSTUS	CDS	32558351	32559178	1	+	0	ID=g14150.t1.CDS3;Parent=g14150.t1;
OX377614.1_Thelaira_solivaga_genome_assembly,_chromosome:_5	AUGUSTUS	exon	32558351	32559178	.	+	.	ID=g14150.t1.exon3;Parent=g14150.t1;
OX377614.1_Thelaira_solivaga_genome_assembly,_chromosome:_5	AUGUSTUS	stop_codon	32559176	32559178	.	+	0	ID=g14150.t1.stop1;Parent=g14150.t1;
OX377614.1_Thelaira_solivaga_genome_assembly,_chromosome:_5	AUGUSTUS	gene	32614005	32623792	.	-	.	ID=g14151;
OX377614.1_Thelaira_solivaga_genome_assembly,_chromosome:_5	AUGUSTUS	mRNA	32614005	32623792	1	-	.	ID=g14151.t1;Parent=g14151;
OX377614.1_Thelaira_solivaga_genome_assembly,_chromosome:_5	AUGUSTUS	stop_codon	32614005	32614007	.	-	0	ID=g14151.t1.stop1;Parent=g14151.t1;
OX377614.1_Thelaira_solivaga_genome_assembly,_chromosome:_5	AUGUSTUS	CDS	32614005	32614214	1	-	0	ID=g14151.t1.CDS1;Parent=g14151.t1;
OX377614.1_Thelaira_solivaga_genome_assembly,_chromosome:_5	AUGUSTUS	exon	32614005	32614214	.	-	.	ID=g14151.t1.exon1;Parent=g14151.t1;
OX377614.1_Thelaira_solivaga_genome_assembly,_chromosome:_5	AUGUSTUS	intron	32614215	32623633	1	-	.	ID=g14151.t1.intron1;Parent=g14151.t1;
OX377614.1_Thelaira_solivaga_genome_assembly,_chromosome:_5	AUGUSTUS	CDS	32623634	32623792	1	-	0	ID=g14151.t1.CDS2;Parent=g14151.t1;
OX377614.1_Thelaira_solivaga_genome_assembly,_chromosome:_5	AUGUSTUS	exon	32623634	32623792	.	-	.	ID=g14151.t1.exon2;Parent=g14151.t1;
OX377614.1_Thelaira_solivaga_genome_assembly,_chromosome:_5	AUGUSTUS	start_codon	32623790	32623792	.	-	0	ID=g14151.t1.start1;Parent=g14151.t1;
OX377614.1_Thelaira_solivaga_genome_assembly,_chromosome:_5	AUGUSTUS	gene	32663200	32668774	.	-	.	ID=g14152;
OX377614.1_Thelaira_solivaga_genome_assembly,_chromosome:_5	AUGUSTUS	mRNA	32663200	32668774	1	-	.	ID=g14152.t1;Parent=g14152;
OX377614.1_Thelaira_solivaga_genome_assembly,_chromosome:_5	AUGUSTUS	stop_codon	32663200	32663202	.	-	0	ID=g14152.t1.stop1;Parent=g14152.t1;
OX377614.1_Thelaira_solivaga_genome_assembly,_chromosome:_5	AUGUSTUS	CDS	32663200	32663639	1	-	2	ID=g14152.t1.CDS1;Parent=g14152.t1;
OX377614.1_Thelaira_solivaga_genome_assembly,_chromosome:_5	AUGUSTUS	exon	32663200	32663639	.	-	.	ID=g14152.t1.exon1;Parent=g14152.t1;
OX377614.1_Thelaira_solivaga_genome_assembly,_chromosome:_5	AUGUSTUS	intron	32663640	32667795	1	-	.	ID=g14152.t1.intron1;Parent=g14152.t1;
OX377614.1_Thelaira_solivaga_genome_assembly,_chromosome:_5	AUGUSTUS	CDS	32667796	32668774	1	-	0	ID=g14152.t1.CDS2;Parent=g14152.t1;
OX377614.1_Thelaira_solivaga_genome_assembly,_chromosome:_5	AUGUSTUS	exon	32667796	32668774	.	-	.	ID=g14152.t1.exon2;Parent=g14152.t1;
OX377614.1_Thelaira_solivaga_genome_assembly,_chromosome:_5	AUGUSTUS	start_codon	32668772	32668774	.	-	0	ID=g14152.t1.start1;Parent=g14152.t1;
OX377614.1_Thelaira_solivaga_genome_assembly,_chromosome:_5	AUGUSTUS	gene	32760529	32772495	.	-	.	ID=g14153;
OX377614.1_Thelaira_solivaga_genome_assembly,_chromosome:_5	AUGUSTUS	mRNA	32760529	32772495	0.42	-	.	ID=g14153.t1;Parent=g14153;
OX377614.1_Thelaira_solivaga_genome_assembly,_chromosome:_5	AUGUSTUS	stop_codon	32760529	32760531	.	-	0	ID=g14153.t1.stop1;Parent=g14153.t1;
OX377614.1_Thelaira_solivaga_genome_assembly,_chromosome:_5	AUGUSTUS	CDS	32760529	32760615	0.96	-	0	ID=g14153.t1.CDS1;Parent=g14153.t1;
OX377614.1_Thelaira_solivaga_genome_assembly,_chromosome:_5	AUGUSTUS	exon	32760529	32760615	.	-	.	ID=g14153.t1.exon1;Parent=g14153.t1;
OX377614.1_Thelaira_solivaga_genome_assembly,_chromosome:_5	AUGUSTUS	intron	32760616	32762023	0.96	-	.	ID=g14153.t1.intron1;Parent=g14153.t1;
OX377614.1_Thelaira_solivaga_genome_assembly,_chromosome:_5	AUGUSTUS	CDS	32762024	32762187	1	-	2	ID=g14153.t1.CDS2;Parent=g14153.t1;
OX377614.1_Thelaira_solivaga_genome_assembly,_chromosome:_5	AUGUSTUS	exon	32762024	32762187	.	-	.	ID=g14153.t1.exon2;Parent=g14153.t1;
OX377614.1_Thelaira_solivaga_genome_assembly,_chromosome:_5	AUGUSTUS	intron	32762188	32766761	1	-	.	ID=g14153.t1.intron2;Parent=g14153.t1;
OX377614.1_Thelaira_solivaga_genome_assembly,_chromosome:_5	AUGUSTUS	CDS	32766762	32766964	1	-	1	ID=g14153.t1.CDS3;Parent=g14153.t1;
OX377614.1_Thelaira_solivaga_genome_assembly,_chromosome:_5	AUGUSTUS	exon	32766762	32766964	.	-	.	ID=g14153.t1.exon3;Parent=g14153.t1;
OX377614.1_Thelaira_solivaga_genome_assembly,_chromosome:_5	AUGUSTUS	intron	32766965	32770079	1	-	.	ID=g14153.t1.intron3;Parent=g14153.t1;
OX377614.1_Thelaira_solivaga_genome_assembly,_chromosome:_5	AUGUSTUS	CDS	32770080	32770236	1	-	2	ID=g14153.t1.CDS4;Parent=g14153.t1;
OX377614.1_Thelaira_solivaga_genome_assembly,_chromosome:_5	AUGUSTUS	exon	32770080	32770236	.	-	.	ID=g14153.t1.exon4;Parent=g14153.t1;
OX377614.1_Thelaira_solivaga_genome_assembly,_chromosome:_5	AUGUSTUS	intron	32770237	32772479	0.44	-	.	ID=g14153.t1.intron4;Parent=g14153.t1;
OX377614.1_Thelaira_solivaga_genome_assembly,_chromosome:_5	AUGUSTUS	CDS	32772480	32772495	0.44	-	0	ID=g14153.t1.CDS5;Parent=g14153.t1;
OX377614.1_Thelaira_solivaga_genome_assembly,_chromosome:_5	AUGUSTUS	exon	32772480	32772495	.	-	.	ID=g14153.t1.exon5;Parent=g14153.t1;
OX377614.1_Thelaira_solivaga_genome_assembly,_chromosome:_5	AUGUSTUS	start_codon	32772493	32772495	.	-	0	ID=g14153.t1.start1;Parent=g14153.t1;
OX377614.1_Thelaira_solivaga_genome_assembly,_chromosome:_5	AUGUSTUS	gene	32787661	32797081	.	-	.	ID=g14154;
OX377614.1_Thelaira_solivaga_genome_assembly,_chromosome:_5	AUGUSTUS	mRNA	32787661	32796436	1	-	.	ID=g14154.t1;Parent=g14154;
OX377614.1_Thelaira_solivaga_genome_assembly,_chromosome:_5	AUGUSTUS	stop_codon	32787661	32787663	.	-	0	ID=g14154.t1.stop1;Parent=g14154.t1;
OX377614.1_Thelaira_solivaga_genome_assembly,_chromosome:_5	AUGUSTUS	CDS	32787661	32787790	1	-	1	ID=g14154.t1.CDS1;Parent=g14154.t1;
OX377614.1_Thelaira_solivaga_genome_assembly,_chromosome:_5	AUGUSTUS	exon	32787661	32787790	.	-	.	ID=g14154.t1.exon1;Parent=g14154.t1;
OX377614.1_Thelaira_solivaga_genome_assembly,_chromosome:_5	AUGUSTUS	intron	32787791	32788147	1	-	.	ID=g14154.t1.intron1;Parent=g14154.t1;
OX377614.1_Thelaira_solivaga_genome_assembly,_chromosome:_5	AUGUSTUS	CDS	32788148	32788337	1	-	2	ID=g14154.t1.CDS2;Parent=g14154.t1;
OX377614.1_Thelaira_solivaga_genome_assembly,_chromosome:_5	AUGUSTUS	exon	32788148	32788337	.	-	.	ID=g14154.t1.exon2;Parent=g14154.t1;
OX377614.1_Thelaira_solivaga_genome_assembly,_chromosome:_5	AUGUSTUS	intron	32788338	32788398	1	-	.	ID=g14154.t1.intron2;Parent=g14154.t1;
OX377614.1_Thelaira_solivaga_genome_assembly,_chromosome:_5	AUGUSTUS	CDS	32788399	32788763	1	-	1	ID=g14154.t1.CDS3;Parent=g14154.t1;
OX377614.1_Thelaira_solivaga_genome_assembly,_chromosome:_5	AUGUSTUS	exon	32788399	32788763	.	-	.	ID=g14154.t1.exon3;Parent=g14154.t1;
OX377614.1_Thelaira_solivaga_genome_assembly,_chromosome:_5	AUGUSTUS	intron	32788764	32794044	1	-	.	ID=g14154.t1.intron3;Parent=g14154.t1;
OX377614.1_Thelaira_solivaga_genome_assembly,_chromosome:_5	AUGUSTUS	CDS	32794045	32794288	1	-	2	ID=g14154.t1.CDS4;Parent=g14154.t1;
OX377614.1_Thelaira_solivaga_genome_assembly,_chromosome:_5	AUGUSTUS	exon	32794045	32794288	.	-	.	ID=g14154.t1.exon4;Parent=g14154.t1;
OX377614.1_Thelaira_solivaga_genome_assembly,_chromosome:_5	AUGUSTUS	intron	32794289	32795106	1	-	.	ID=g14154.t1.intron4;Parent=g14154.t1;
OX377614.1_Thelaira_solivaga_genome_assembly,_chromosome:_5	AUGUSTUS	CDS	32795107	32795239	1	-	0	ID=g14154.t1.CDS5;Parent=g14154.t1;
OX377614.1_Thelaira_solivaga_genome_assembly,_chromosome:_5	AUGUSTUS	exon	32795107	32795239	.	-	.	ID=g14154.t1.exon5;Parent=g14154.t1;
OX377614.1_Thelaira_solivaga_genome_assembly,_chromosome:_5	AUGUSTUS	intron	32795240	32795303	1	-	.	ID=g14154.t1.intron5;Parent=g14154.t1;
OX377614.1_Thelaira_solivaga_genome_assembly,_chromosome:_5	AUGUSTUS	CDS	32795304	32795473	1	-	2	ID=g14154.t1.CDS6;Parent=g14154.t1;
OX377614.1_Thelaira_solivaga_genome_assembly,_chromosome:_5	AUGUSTUS	exon	32795304	32795473	.	-	.	ID=g14154.t1.exon6;Parent=g14154.t1;
OX377614.1_Thelaira_solivaga_genome_assembly,_chromosome:_5	AUGUSTUS	intron	32795474	32795543	1	-	.	ID=g14154.t1.intron6;Parent=g14154.t1;
OX377614.1_Thelaira_solivaga_genome_assembly,_chromosome:_5	AUGUSTUS	CDS	32795544	32795745	1	-	0	ID=g14154.t1.CDS7;Parent=g14154.t1;
OX377614.1_Thelaira_solivaga_genome_assembly,_chromosome:_5	AUGUSTUS	exon	32795544	32795745	.	-	.	ID=g14154.t1.exon7;Parent=g14154.t1;
OX377614.1_Thelaira_solivaga_genome_assembly,_chromosome:_5	AUGUSTUS	intron	32795746	32796044	1	-	.	ID=g14154.t1.intron7;Parent=g14154.t1;
OX377614.1_Thelaira_solivaga_genome_assembly,_chromosome:_5	AUGUSTUS	CDS	32796045	32796179	1	-	0	ID=g14154.t1.CDS8;Parent=g14154.t1;
OX377614.1_Thelaira_solivaga_genome_assembly,_chromosome:_5	AUGUSTUS	exon	32796045	32796179	.	-	.	ID=g14154.t1.exon8;Parent=g14154.t1;
OX377614.1_Thelaira_solivaga_genome_assembly,_chromosome:_5	AUGUSTUS	intron	32796180	32796250	1	-	.	ID=g14154.t1.intron8;Parent=g14154.t1;
OX377614.1_Thelaira_solivaga_genome_assembly,_chromosome:_5	AUGUSTUS	CDS	32796251	32796436	1	-	0	ID=g14154.t1.CDS9;Parent=g14154.t1;
OX377614.1_Thelaira_solivaga_genome_assembly,_chromosome:_5	AUGUSTUS	exon	32796251	32796436	.	-	.	ID=g14154.t1.exon9;Parent=g14154.t1;
OX377614.1_Thelaira_solivaga_genome_assembly,_chromosome:_5	AUGUSTUS	start_codon	32796434	32796436	.	-	0	ID=g14154.t1.start1;Parent=g14154.t1;
OX377614.1_Thelaira_solivaga_genome_assembly,_chromosome:_5	AUGUSTUS	mRNA	32796802	32797081	0.61	-	.	ID=g14154.t2;Parent=g14154;
OX377614.1_Thelaira_solivaga_genome_assembly,_chromosome:_5	AUGUSTUS	stop_codon	32796802	32796804	.	-	0	ID=g14154.t2.stop1;Parent=g14154.t2;
OX377614.1_Thelaira_solivaga_genome_assembly,_chromosome:_5	AUGUSTUS	CDS	32796802	32796830	0.61	-	2	ID=g14154.t2.CDS1;Parent=g14154.t2;
OX377614.1_Thelaira_solivaga_genome_assembly,_chromosome:_5	AUGUSTUS	exon	32796802	32796830	.	-	.	ID=g14154.t2.exon1;Parent=g14154.t2;
OX377614.1_Thelaira_solivaga_genome_assembly,_chromosome:_5	AUGUSTUS	intron	32796831	32796900	0.61	-	.	ID=g14154.t2.intron1;Parent=g14154.t2;
OX377614.1_Thelaira_solivaga_genome_assembly,_chromosome:_5	AUGUSTUS	CDS	32796901	32797081	0.66	-	0	ID=g14154.t2.CDS2;Parent=g14154.t2;
OX377614.1_Thelaira_solivaga_genome_assembly,_chromosome:_5	AUGUSTUS	exon	32796901	32797081	.	-	.	ID=g14154.t2.exon2;Parent=g14154.t2;
OX377614.1_Thelaira_solivaga_genome_assembly,_chromosome:_5	AUGUSTUS	start_codon	32797079	32797081	.	-	0	ID=g14154.t2.start1;Parent=g14154.t2;
OX377614.1_Thelaira_solivaga_genome_assembly,_chromosome:_5	GeneMark.hmm3	mRNA	32787661	32797081	.	-	.	ID=g14154.t3;Parent=g14154;
OX377614.1_Thelaira_solivaga_genome_assembly,_chromosome:_5	GeneMark.hmm3	stop_codon	32787661	32787663	.	-	0	ID=g14154.t3.stop1;Parent=g14154.t3;
OX377614.1_Thelaira_solivaga_genome_assembly,_chromosome:_5	GeneMark.hmm3	CDS	32787661	32787790	.	-	1	ID=g14154.t3.CDS1;Parent=g14154.t3;
OX377614.1_Thelaira_solivaga_genome_assembly,_chromosome:_5	GeneMark.hmm3	exon	32787661	32787790	0	-	.	ID=g14154.t3.exon1;Parent=g14154.t3;
OX377614.1_Thelaira_solivaga_genome_assembly,_chromosome:_5	GeneMark.hmm3	intron	32787791	32788147	.	-	2	ID=g14154.t3.intron1;Parent=g14154.t3;
OX377614.1_Thelaira_solivaga_genome_assembly,_chromosome:_5	GeneMark.hmm3	CDS	32788148	32788337	.	-	2	ID=g14154.t3.CDS2;Parent=g14154.t3;
OX377614.1_Thelaira_solivaga_genome_assembly,_chromosome:_5	GeneMark.hmm3	exon	32788148	32788337	0	-	.	ID=g14154.t3.exon2;Parent=g14154.t3;
OX377614.1_Thelaira_solivaga_genome_assembly,_chromosome:_5	GeneMark.hmm3	intron	32788338	32788398	.	-	1	ID=g14154.t3.intron2;Parent=g14154.t3;
OX377614.1_Thelaira_solivaga_genome_assembly,_chromosome:_5	GeneMark.hmm3	CDS	32788399	32788763	.	-	1	ID=g14154.t3.CDS3;Parent=g14154.t3;
OX377614.1_Thelaira_solivaga_genome_assembly,_chromosome:_5	GeneMark.hmm3	exon	32788399	32788763	0	-	.	ID=g14154.t3.exon3;Parent=g14154.t3;
OX377614.1_Thelaira_solivaga_genome_assembly,_chromosome:_5	GeneMark.hmm3	intron	32788764	32794044	.	-	2	ID=g14154.t3.intron3;Parent=g14154.t3;
OX377614.1_Thelaira_solivaga_genome_assembly,_chromosome:_5	GeneMark.hmm3	CDS	32794045	32794288	.	-	2	ID=g14154.t3.CDS4;Parent=g14154.t3;
OX377614.1_Thelaira_solivaga_genome_assembly,_chromosome:_5	GeneMark.hmm3	exon	32794045	32794288	0	-	.	ID=g14154.t3.exon4;Parent=g14154.t3;
OX377614.1_Thelaira_solivaga_genome_assembly,_chromosome:_5	GeneMark.hmm3	intron	32794289	32795106	.	-	0	ID=g14154.t3.intron4;Parent=g14154.t3;
OX377614.1_Thelaira_solivaga_genome_assembly,_chromosome:_5	GeneMark.hmm3	CDS	32795107	32795239	.	-	0	ID=g14154.t3.CDS5;Parent=g14154.t3;
OX377614.1_Thelaira_solivaga_genome_assembly,_chromosome:_5	GeneMark.hmm3	exon	32795107	32795239	0	-	.	ID=g14154.t3.exon5;Parent=g14154.t3;
OX377614.1_Thelaira_solivaga_genome_assembly,_chromosome:_5	GeneMark.hmm3	intron	32795240	32795303	.	-	2	ID=g14154.t3.intron5;Parent=g14154.t3;
OX377614.1_Thelaira_solivaga_genome_assembly,_chromosome:_5	GeneMark.hmm3	CDS	32795304	32795473	.	-	2	ID=g14154.t3.CDS6;Parent=g14154.t3;
OX377614.1_Thelaira_solivaga_genome_assembly,_chromosome:_5	GeneMark.hmm3	exon	32795304	32795473	0	-	.	ID=g14154.t3.exon6;Parent=g14154.t3;
OX377614.1_Thelaira_solivaga_genome_assembly,_chromosome:_5	GeneMark.hmm3	intron	32795474	32795543	.	-	0	ID=g14154.t3.intron6;Parent=g14154.t3;
OX377614.1_Thelaira_solivaga_genome_assembly,_chromosome:_5	GeneMark.hmm3	CDS	32795544	32795745	.	-	0	ID=g14154.t3.CDS7;Parent=g14154.t3;
OX377614.1_Thelaira_solivaga_genome_assembly,_chromosome:_5	GeneMark.hmm3	exon	32795544	32795745	0	-	.	ID=g14154.t3.exon7;Parent=g14154.t3;
OX377614.1_Thelaira_solivaga_genome_assembly,_chromosome:_5	GeneMark.hmm3	intron	32795746	32796044	.	-	0	ID=g14154.t3.intron7;Parent=g14154.t3;
OX377614.1_Thelaira_solivaga_genome_assembly,_chromosome:_5	GeneMark.hmm3	CDS	32796045	32796179	.	-	0	ID=g14154.t3.CDS8;Parent=g14154.t3;
OX377614.1_Thelaira_solivaga_genome_assembly,_chromosome:_5	GeneMark.hmm3	exon	32796045	32796179	0	-	.	ID=g14154.t3.exon8;Parent=g14154.t3;
OX377614.1_Thelaira_solivaga_genome_assembly,_chromosome:_5	GeneMark.hmm3	intron	32796180	32796250	.	-	2	ID=g14154.t3.intron8;Parent=g14154.t3;
OX377614.1_Thelaira_solivaga_genome_assembly,_chromosome:_5	GeneMark.hmm3	CDS	32796251	32796543	.	-	2	ID=g14154.t3.CDS9;Parent=g14154.t3;
OX377614.1_Thelaira_solivaga_genome_assembly,_chromosome:_5	GeneMark.hmm3	exon	32796251	32796543	0	-	.	ID=g14154.t3.exon9;Parent=g14154.t3;
OX377614.1_Thelaira_solivaga_genome_assembly,_chromosome:_5	GeneMark.hmm3	intron	32796544	32796900	.	-	0	ID=g14154.t3.intron9;Parent=g14154.t3;
OX377614.1_Thelaira_solivaga_genome_assembly,_chromosome:_5	GeneMark.hmm3	CDS	32796901	32797081	.	-	0	ID=g14154.t3.CDS10;Parent=g14154.t3;
OX377614.1_Thelaira_solivaga_genome_assembly,_chromosome:_5	GeneMark.hmm3	exon	32796901	32797081	0	-	.	ID=g14154.t3.exon10;Parent=g14154.t3;
OX377614.1_Thelaira_solivaga_genome_assembly,_chromosome:_5	GeneMark.hmm3	start_codon	32797079	32797081	.	-	0	ID=g14154.t3.start1;Parent=g14154.t3;
OX377614.1_Thelaira_solivaga_genome_assembly,_chromosome:_5	AUGUSTUS	gene	32799079	32802112	.	+	.	ID=g14155;
OX377614.1_Thelaira_solivaga_genome_assembly,_chromosome:_5	AUGUSTUS	mRNA	32799079	32802112	0.95	+	.	ID=g14155.t1;Parent=g14155;
OX377614.1_Thelaira_solivaga_genome_assembly,_chromosome:_5	AUGUSTUS	start_codon	32799079	32799081	.	+	0	ID=g14155.t1.start1;Parent=g14155.t1;
OX377614.1_Thelaira_solivaga_genome_assembly,_chromosome:_5	AUGUSTUS	CDS	32799079	32799543	0.95	+	0	ID=g14155.t1.CDS1;Parent=g14155.t1;
OX377614.1_Thelaira_solivaga_genome_assembly,_chromosome:_5	AUGUSTUS	exon	32799079	32799543	.	+	.	ID=g14155.t1.exon1;Parent=g14155.t1;
OX377614.1_Thelaira_solivaga_genome_assembly,_chromosome:_5	AUGUSTUS	intron	32799544	32799606	1	+	.	ID=g14155.t1.intron1;Parent=g14155.t1;
OX377614.1_Thelaira_solivaga_genome_assembly,_chromosome:_5	AUGUSTUS	CDS	32799607	32799886	1	+	0	ID=g14155.t1.CDS2;Parent=g14155.t1;
OX377614.1_Thelaira_solivaga_genome_assembly,_chromosome:_5	AUGUSTUS	exon	32799607	32799886	.	+	.	ID=g14155.t1.exon2;Parent=g14155.t1;
OX377614.1_Thelaira_solivaga_genome_assembly,_chromosome:_5	AUGUSTUS	intron	32799887	32800365	1	+	.	ID=g14155.t1.intron2;Parent=g14155.t1;
OX377614.1_Thelaira_solivaga_genome_assembly,_chromosome:_5	AUGUSTUS	CDS	32800366	32800608	1	+	2	ID=g14155.t1.CDS3;Parent=g14155.t1;
OX377614.1_Thelaira_solivaga_genome_assembly,_chromosome:_5	AUGUSTUS	exon	32800366	32800608	.	+	.	ID=g14155.t1.exon3;Parent=g14155.t1;
OX377614.1_Thelaira_solivaga_genome_assembly,_chromosome:_5	AUGUSTUS	intron	32800609	32800673	1	+	.	ID=g14155.t1.intron3;Parent=g14155.t1;
OX377614.1_Thelaira_solivaga_genome_assembly,_chromosome:_5	AUGUSTUS	CDS	32800674	32801152	1	+	2	ID=g14155.t1.CDS4;Parent=g14155.t1;
OX377614.1_Thelaira_solivaga_genome_assembly,_chromosome:_5	AUGUSTUS	exon	32800674	32801152	.	+	.	ID=g14155.t1.exon4;Parent=g14155.t1;
OX377614.1_Thelaira_solivaga_genome_assembly,_chromosome:_5	AUGUSTUS	intron	32801153	32801302	1	+	.	ID=g14155.t1.intron4;Parent=g14155.t1;
OX377614.1_Thelaira_solivaga_genome_assembly,_chromosome:_5	AUGUSTUS	CDS	32801303	32802112	1	+	0	ID=g14155.t1.CDS5;Parent=g14155.t1;
OX377614.1_Thelaira_solivaga_genome_assembly,_chromosome:_5	AUGUSTUS	exon	32801303	32802112	.	+	.	ID=g14155.t1.exon5;Parent=g14155.t1;
OX377614.1_Thelaira_solivaga_genome_assembly,_chromosome:_5	AUGUSTUS	stop_codon	32802110	32802112	.	+	0	ID=g14155.t1.stop1;Parent=g14155.t1;
OX377614.1_Thelaira_solivaga_genome_assembly,_chromosome:_5	AUGUSTUS	gene	32814648	32825219	.	+	.	ID=g14156;
OX377614.1_Thelaira_solivaga_genome_assembly,_chromosome:_5	AUGUSTUS	mRNA	32814648	32825219	1	+	.	ID=g14156.t1;Parent=g14156;
OX377614.1_Thelaira_solivaga_genome_assembly,_chromosome:_5	AUGUSTUS	start_codon	32814648	32814650	.	+	0	ID=g14156.t1.start1;Parent=g14156.t1;
OX377614.1_Thelaira_solivaga_genome_assembly,_chromosome:_5	AUGUSTUS	CDS	32814648	32814839	1	+	0	ID=g14156.t1.CDS1;Parent=g14156.t1;
OX377614.1_Thelaira_solivaga_genome_assembly,_chromosome:_5	AUGUSTUS	exon	32814648	32814839	.	+	.	ID=g14156.t1.exon1;Parent=g14156.t1;
OX377614.1_Thelaira_solivaga_genome_assembly,_chromosome:_5	AUGUSTUS	intron	32814840	32824535	1	+	.	ID=g14156.t1.intron1;Parent=g14156.t1;
OX377614.1_Thelaira_solivaga_genome_assembly,_chromosome:_5	AUGUSTUS	CDS	32824536	32824690	1	+	0	ID=g14156.t1.CDS2;Parent=g14156.t1;
OX377614.1_Thelaira_solivaga_genome_assembly,_chromosome:_5	AUGUSTUS	exon	32824536	32824690	.	+	.	ID=g14156.t1.exon2;Parent=g14156.t1;
OX377614.1_Thelaira_solivaga_genome_assembly,_chromosome:_5	AUGUSTUS	intron	32824691	32824770	1	+	.	ID=g14156.t1.intron2;Parent=g14156.t1;
OX377614.1_Thelaira_solivaga_genome_assembly,_chromosome:_5	AUGUSTUS	CDS	32824771	32824843	1	+	1	ID=g14156.t1.CDS3;Parent=g14156.t1;
OX377614.1_Thelaira_solivaga_genome_assembly,_chromosome:_5	AUGUSTUS	exon	32824771	32824843	.	+	.	ID=g14156.t1.exon3;Parent=g14156.t1;
OX377614.1_Thelaira_solivaga_genome_assembly,_chromosome:_5	AUGUSTUS	intron	32824844	32824946	1	+	.	ID=g14156.t1.intron3;Parent=g14156.t1;
OX377614.1_Thelaira_solivaga_genome_assembly,_chromosome:_5	AUGUSTUS	CDS	32824947	32825219	1	+	0	ID=g14156.t1.CDS4;Parent=g14156.t1;
OX377614.1_Thelaira_solivaga_genome_assembly,_chromosome:_5	AUGUSTUS	exon	32824947	32825219	.	+	.	ID=g14156.t1.exon4;Parent=g14156.t1;
OX377614.1_Thelaira_solivaga_genome_assembly,_chromosome:_5	AUGUSTUS	stop_codon	32825217	32825219	.	+	0	ID=g14156.t1.stop1;Parent=g14156.t1;
OX377614.1_Thelaira_solivaga_genome_assembly,_chromosome:_5	AUGUSTUS	gene	32846000	32851207	.	-	.	ID=g14157;
OX377614.1_Thelaira_solivaga_genome_assembly,_chromosome:_5	AUGUSTUS	mRNA	32846000	32851207	0.95	-	.	ID=g14157.t1;Parent=g14157;
OX377614.1_Thelaira_solivaga_genome_assembly,_chromosome:_5	AUGUSTUS	stop_codon	32846000	32846002	.	-	0	ID=g14157.t1.stop1;Parent=g14157.t1;
OX377614.1_Thelaira_solivaga_genome_assembly,_chromosome:_5	AUGUSTUS	CDS	32846000	32847243	0.95	-	2	ID=g14157.t1.CDS1;Parent=g14157.t1;
OX377614.1_Thelaira_solivaga_genome_assembly,_chromosome:_5	AUGUSTUS	exon	32846000	32847243	.	-	.	ID=g14157.t1.exon1;Parent=g14157.t1;
OX377614.1_Thelaira_solivaga_genome_assembly,_chromosome:_5	AUGUSTUS	intron	32847244	32847504	0.95	-	.	ID=g14157.t1.intron1;Parent=g14157.t1;
OX377614.1_Thelaira_solivaga_genome_assembly,_chromosome:_5	AUGUSTUS	CDS	32847505	32851207	0.95	-	0	ID=g14157.t1.CDS2;Parent=g14157.t1;
OX377614.1_Thelaira_solivaga_genome_assembly,_chromosome:_5	AUGUSTUS	exon	32847505	32851207	.	-	.	ID=g14157.t1.exon2;Parent=g14157.t1;
OX377614.1_Thelaira_solivaga_genome_assembly,_chromosome:_5	AUGUSTUS	start_codon	32851205	32851207	.	-	0	ID=g14157.t1.start1;Parent=g14157.t1;
OX377614.1_Thelaira_solivaga_genome_assembly,_chromosome:_5	AUGUSTUS	gene	33143006	33144765	.	-	.	ID=g14158;
OX377614.1_Thelaira_solivaga_genome_assembly,_chromosome:_5	AUGUSTUS	mRNA	33143006	33144765	1	-	.	ID=g14158.t1;Parent=g14158;
OX377614.1_Thelaira_solivaga_genome_assembly,_chromosome:_5	AUGUSTUS	stop_codon	33143006	33143008	.	-	0	ID=g14158.t1.stop1;Parent=g14158.t1;
OX377614.1_Thelaira_solivaga_genome_assembly,_chromosome:_5	AUGUSTUS	CDS	33143006	33143065	1	-	0	ID=g14158.t1.CDS1;Parent=g14158.t1;
OX377614.1_Thelaira_solivaga_genome_assembly,_chromosome:_5	AUGUSTUS	exon	33143006	33143065	.	-	.	ID=g14158.t1.exon1;Parent=g14158.t1;
OX377614.1_Thelaira_solivaga_genome_assembly,_chromosome:_5	AUGUSTUS	intron	33143066	33143116	1	-	.	ID=g14158.t1.intron1;Parent=g14158.t1;
OX377614.1_Thelaira_solivaga_genome_assembly,_chromosome:_5	AUGUSTUS	CDS	33143117	33143272	1	-	0	ID=g14158.t1.CDS2;Parent=g14158.t1;
OX377614.1_Thelaira_solivaga_genome_assembly,_chromosome:_5	AUGUSTUS	exon	33143117	33143272	.	-	.	ID=g14158.t1.exon2;Parent=g14158.t1;
OX377614.1_Thelaira_solivaga_genome_assembly,_chromosome:_5	AUGUSTUS	intron	33143273	33143691	1	-	.	ID=g14158.t1.intron2;Parent=g14158.t1;
OX377614.1_Thelaira_solivaga_genome_assembly,_chromosome:_5	AUGUSTUS	CDS	33143692	33144148	1	-	1	ID=g14158.t1.CDS3;Parent=g14158.t1;
OX377614.1_Thelaira_solivaga_genome_assembly,_chromosome:_5	AUGUSTUS	exon	33143692	33144148	.	-	.	ID=g14158.t1.exon3;Parent=g14158.t1;
OX377614.1_Thelaira_solivaga_genome_assembly,_chromosome:_5	AUGUSTUS	intron	33144149	33144215	1	-	.	ID=g14158.t1.intron3;Parent=g14158.t1;
OX377614.1_Thelaira_solivaga_genome_assembly,_chromosome:_5	AUGUSTUS	CDS	33144216	33144396	1	-	2	ID=g14158.t1.CDS4;Parent=g14158.t1;
OX377614.1_Thelaira_solivaga_genome_assembly,_chromosome:_5	AUGUSTUS	exon	33144216	33144396	.	-	.	ID=g14158.t1.exon4;Parent=g14158.t1;
OX377614.1_Thelaira_solivaga_genome_assembly,_chromosome:_5	AUGUSTUS	intron	33144397	33144452	1	-	.	ID=g14158.t1.intron4;Parent=g14158.t1;
OX377614.1_Thelaira_solivaga_genome_assembly,_chromosome:_5	AUGUSTUS	CDS	33144453	33144765	1	-	0	ID=g14158.t1.CDS5;Parent=g14158.t1;
OX377614.1_Thelaira_solivaga_genome_assembly,_chromosome:_5	AUGUSTUS	exon	33144453	33144765	.	-	.	ID=g14158.t1.exon5;Parent=g14158.t1;
OX377614.1_Thelaira_solivaga_genome_assembly,_chromosome:_5	AUGUSTUS	start_codon	33144763	33144765	.	-	0	ID=g14158.t1.start1;Parent=g14158.t1;
OX377614.1_Thelaira_solivaga_genome_assembly,_chromosome:_5	AUGUSTUS	gene	33151144	33154983	.	-	.	ID=g14159;
OX377614.1_Thelaira_solivaga_genome_assembly,_chromosome:_5	AUGUSTUS	mRNA	33151144	33154983	1	-	.	ID=g14159.t1;Parent=g14159;
OX377614.1_Thelaira_solivaga_genome_assembly,_chromosome:_5	AUGUSTUS	stop_codon	33151144	33151146	.	-	0	ID=g14159.t1.stop1;Parent=g14159.t1;
OX377614.1_Thelaira_solivaga_genome_assembly,_chromosome:_5	AUGUSTUS	CDS	33151144	33151285	1	-	1	ID=g14159.t1.CDS1;Parent=g14159.t1;
OX377614.1_Thelaira_solivaga_genome_assembly,_chromosome:_5	AUGUSTUS	exon	33151144	33151285	.	-	.	ID=g14159.t1.exon1;Parent=g14159.t1;
OX377614.1_Thelaira_solivaga_genome_assembly,_chromosome:_5	AUGUSTUS	intron	33151286	33153769	1	-	.	ID=g14159.t1.intron1;Parent=g14159.t1;
OX377614.1_Thelaira_solivaga_genome_assembly,_chromosome:_5	AUGUSTUS	CDS	33153770	33153946	1	-	1	ID=g14159.t1.CDS2;Parent=g14159.t1;
OX377614.1_Thelaira_solivaga_genome_assembly,_chromosome:_5	AUGUSTUS	exon	33153770	33153946	.	-	.	ID=g14159.t1.exon2;Parent=g14159.t1;
OX377614.1_Thelaira_solivaga_genome_assembly,_chromosome:_5	AUGUSTUS	intron	33153947	33154228	1	-	.	ID=g14159.t1.intron2;Parent=g14159.t1;
OX377614.1_Thelaira_solivaga_genome_assembly,_chromosome:_5	AUGUSTUS	CDS	33154229	33154457	1	-	2	ID=g14159.t1.CDS3;Parent=g14159.t1;
OX377614.1_Thelaira_solivaga_genome_assembly,_chromosome:_5	AUGUSTUS	exon	33154229	33154457	.	-	.	ID=g14159.t1.exon3;Parent=g14159.t1;
OX377614.1_Thelaira_solivaga_genome_assembly,_chromosome:_5	AUGUSTUS	intron	33154458	33154526	1	-	.	ID=g14159.t1.intron3;Parent=g14159.t1;
OX377614.1_Thelaira_solivaga_genome_assembly,_chromosome:_5	AUGUSTUS	CDS	33154527	33154750	1	-	1	ID=g14159.t1.CDS4;Parent=g14159.t1;
OX377614.1_Thelaira_solivaga_genome_assembly,_chromosome:_5	AUGUSTUS	exon	33154527	33154750	.	-	.	ID=g14159.t1.exon4;Parent=g14159.t1;
OX377614.1_Thelaira_solivaga_genome_assembly,_chromosome:_5	AUGUSTUS	intron	33154751	33154840	1	-	.	ID=g14159.t1.intron4;Parent=g14159.t1;
OX377614.1_Thelaira_solivaga_genome_assembly,_chromosome:_5	AUGUSTUS	CDS	33154841	33154983	1	-	0	ID=g14159.t1.CDS5;Parent=g14159.t1;
OX377614.1_Thelaira_solivaga_genome_assembly,_chromosome:_5	AUGUSTUS	exon	33154841	33154983	.	-	.	ID=g14159.t1.exon5;Parent=g14159.t1;
OX377614.1_Thelaira_solivaga_genome_assembly,_chromosome:_5	AUGUSTUS	start_codon	33154981	33154983	.	-	0	ID=g14159.t1.start1;Parent=g14159.t1;
OX377614.1_Thelaira_solivaga_genome_assembly,_chromosome:_5	AUGUSTUS	gene	33216746	33227695	.	-	.	ID=g14160;
OX377614.1_Thelaira_solivaga_genome_assembly,_chromosome:_5	AUGUSTUS	mRNA	33216746	33227695	1	-	.	ID=g14160.t1;Parent=g14160;
OX377614.1_Thelaira_solivaga_genome_assembly,_chromosome:_5	AUGUSTUS	stop_codon	33216746	33216748	.	-	0	ID=g14160.t1.stop1;Parent=g14160.t1;
OX377614.1_Thelaira_solivaga_genome_assembly,_chromosome:_5	AUGUSTUS	CDS	33216746	33216862	1	-	0	ID=g14160.t1.CDS1;Parent=g14160.t1;
OX377614.1_Thelaira_solivaga_genome_assembly,_chromosome:_5	AUGUSTUS	exon	33216746	33216862	.	-	.	ID=g14160.t1.exon1;Parent=g14160.t1;
OX377614.1_Thelaira_solivaga_genome_assembly,_chromosome:_5	AUGUSTUS	intron	33216863	33218635	1	-	.	ID=g14160.t1.intron1;Parent=g14160.t1;
OX377614.1_Thelaira_solivaga_genome_assembly,_chromosome:_5	AUGUSTUS	CDS	33218636	33219382	1	-	0	ID=g14160.t1.CDS2;Parent=g14160.t1;
OX377614.1_Thelaira_solivaga_genome_assembly,_chromosome:_5	AUGUSTUS	exon	33218636	33219382	.	-	.	ID=g14160.t1.exon2;Parent=g14160.t1;
OX377614.1_Thelaira_solivaga_genome_assembly,_chromosome:_5	AUGUSTUS	intron	33219383	33219925	1	-	.	ID=g14160.t1.intron2;Parent=g14160.t1;
OX377614.1_Thelaira_solivaga_genome_assembly,_chromosome:_5	AUGUSTUS	CDS	33219926	33220206	1	-	2	ID=g14160.t1.CDS3;Parent=g14160.t1;
OX377614.1_Thelaira_solivaga_genome_assembly,_chromosome:_5	AUGUSTUS	exon	33219926	33220206	.	-	.	ID=g14160.t1.exon3;Parent=g14160.t1;
OX377614.1_Thelaira_solivaga_genome_assembly,_chromosome:_5	AUGUSTUS	intron	33220207	33220282	1	-	.	ID=g14160.t1.intron3;Parent=g14160.t1;
OX377614.1_Thelaira_solivaga_genome_assembly,_chromosome:_5	AUGUSTUS	CDS	33220283	33220398	1	-	1	ID=g14160.t1.CDS4;Parent=g14160.t1;
OX377614.1_Thelaira_solivaga_genome_assembly,_chromosome:_5	AUGUSTUS	exon	33220283	33220398	.	-	.	ID=g14160.t1.exon4;Parent=g14160.t1;
OX377614.1_Thelaira_solivaga_genome_assembly,_chromosome:_5	AUGUSTUS	intron	33220399	33221266	1	-	.	ID=g14160.t1.intron4;Parent=g14160.t1;
OX377614.1_Thelaira_solivaga_genome_assembly,_chromosome:_5	AUGUSTUS	CDS	33221267	33221524	1	-	1	ID=g14160.t1.CDS5;Parent=g14160.t1;
OX377614.1_Thelaira_solivaga_genome_assembly,_chromosome:_5	AUGUSTUS	exon	33221267	33221524	.	-	.	ID=g14160.t1.exon5;Parent=g14160.t1;
OX377614.1_Thelaira_solivaga_genome_assembly,_chromosome:_5	AUGUSTUS	intron	33221525	33222428	1	-	.	ID=g14160.t1.intron5;Parent=g14160.t1;
OX377614.1_Thelaira_solivaga_genome_assembly,_chromosome:_5	AUGUSTUS	CDS	33222429	33222668	1	-	1	ID=g14160.t1.CDS6;Parent=g14160.t1;
OX377614.1_Thelaira_solivaga_genome_assembly,_chromosome:_5	AUGUSTUS	exon	33222429	33222668	.	-	.	ID=g14160.t1.exon6;Parent=g14160.t1;
OX377614.1_Thelaira_solivaga_genome_assembly,_chromosome:_5	AUGUSTUS	intron	33222669	33227402	1	-	.	ID=g14160.t1.intron6;Parent=g14160.t1;
OX377614.1_Thelaira_solivaga_genome_assembly,_chromosome:_5	AUGUSTUS	CDS	33227403	33227695	1	-	0	ID=g14160.t1.CDS7;Parent=g14160.t1;
OX377614.1_Thelaira_solivaga_genome_assembly,_chromosome:_5	AUGUSTUS	exon	33227403	33227695	.	-	.	ID=g14160.t1.exon7;Parent=g14160.t1;
OX377614.1_Thelaira_solivaga_genome_assembly,_chromosome:_5	AUGUSTUS	start_codon	33227693	33227695	.	-	0	ID=g14160.t1.start1;Parent=g14160.t1;
OX377614.1_Thelaira_solivaga_genome_assembly,_chromosome:_5	AUGUSTUS	gene	33234796	33235095	.	-	.	ID=g14161;
OX377614.1_Thelaira_solivaga_genome_assembly,_chromosome:_5	AUGUSTUS	mRNA	33234796	33235095	1	-	.	ID=g14161.t1;Parent=g14161;
OX377614.1_Thelaira_solivaga_genome_assembly,_chromosome:_5	AUGUSTUS	stop_codon	33234796	33234798	.	-	0	ID=g14161.t1.stop1;Parent=g14161.t1;
OX377614.1_Thelaira_solivaga_genome_assembly,_chromosome:_5	AUGUSTUS	CDS	33234796	33235095	1	-	0	ID=g14161.t1.CDS1;Parent=g14161.t1;
OX377614.1_Thelaira_solivaga_genome_assembly,_chromosome:_5	AUGUSTUS	exon	33234796	33235095	.	-	.	ID=g14161.t1.exon1;Parent=g14161.t1;
OX377614.1_Thelaira_solivaga_genome_assembly,_chromosome:_5	AUGUSTUS	start_codon	33235093	33235095	.	-	0	ID=g14161.t1.start1;Parent=g14161.t1;
OX377614.1_Thelaira_solivaga_genome_assembly,_chromosome:_5	AUGUSTUS	gene	33240533	33256596	.	-	.	ID=g14162;
OX377614.1_Thelaira_solivaga_genome_assembly,_chromosome:_5	AUGUSTUS	mRNA	33240533	33256596	1	-	.	ID=g14162.t1;Parent=g14162;
OX377614.1_Thelaira_solivaga_genome_assembly,_chromosome:_5	AUGUSTUS	stop_codon	33240533	33240535	.	-	0	ID=g14162.t1.stop1;Parent=g14162.t1;
OX377614.1_Thelaira_solivaga_genome_assembly,_chromosome:_5	AUGUSTUS	CDS	33240533	33240640	1	-	0	ID=g14162.t1.CDS1;Parent=g14162.t1;
OX377614.1_Thelaira_solivaga_genome_assembly,_chromosome:_5	AUGUSTUS	exon	33240533	33240640	.	-	.	ID=g14162.t1.exon1;Parent=g14162.t1;
OX377614.1_Thelaira_solivaga_genome_assembly,_chromosome:_5	AUGUSTUS	intron	33240641	33256329	1	-	.	ID=g14162.t1.intron1;Parent=g14162.t1;
OX377614.1_Thelaira_solivaga_genome_assembly,_chromosome:_5	AUGUSTUS	CDS	33256330	33256596	1	-	0	ID=g14162.t1.CDS2;Parent=g14162.t1;
OX377614.1_Thelaira_solivaga_genome_assembly,_chromosome:_5	AUGUSTUS	exon	33256330	33256596	.	-	.	ID=g14162.t1.exon2;Parent=g14162.t1;
OX377614.1_Thelaira_solivaga_genome_assembly,_chromosome:_5	AUGUSTUS	start_codon	33256594	33256596	.	-	0	ID=g14162.t1.start1;Parent=g14162.t1;
OX377614.1_Thelaira_solivaga_genome_assembly,_chromosome:_5	AUGUSTUS	gene	33259482	33265826	.	-	.	ID=g14163;
OX377614.1_Thelaira_solivaga_genome_assembly,_chromosome:_5	AUGUSTUS	mRNA	33259482	33265826	1	-	.	ID=g14163.t1;Parent=g14163;
OX377614.1_Thelaira_solivaga_genome_assembly,_chromosome:_5	AUGUSTUS	stop_codon	33259482	33259484	.	-	0	ID=g14163.t1.stop1;Parent=g14163.t1;
OX377614.1_Thelaira_solivaga_genome_assembly,_chromosome:_5	AUGUSTUS	CDS	33259482	33260411	1	-	0	ID=g14163.t1.CDS1;Parent=g14163.t1;
OX377614.1_Thelaira_solivaga_genome_assembly,_chromosome:_5	AUGUSTUS	exon	33259482	33260411	.	-	.	ID=g14163.t1.exon1;Parent=g14163.t1;
OX377614.1_Thelaira_solivaga_genome_assembly,_chromosome:_5	AUGUSTUS	intron	33260412	33260489	1	-	.	ID=g14163.t1.intron1;Parent=g14163.t1;
OX377614.1_Thelaira_solivaga_genome_assembly,_chromosome:_5	AUGUSTUS	CDS	33260490	33260703	1	-	1	ID=g14163.t1.CDS2;Parent=g14163.t1;
OX377614.1_Thelaira_solivaga_genome_assembly,_chromosome:_5	AUGUSTUS	exon	33260490	33260703	.	-	.	ID=g14163.t1.exon2;Parent=g14163.t1;
OX377614.1_Thelaira_solivaga_genome_assembly,_chromosome:_5	AUGUSTUS	intron	33260704	33260772	1	-	.	ID=g14163.t1.intron2;Parent=g14163.t1;
OX377614.1_Thelaira_solivaga_genome_assembly,_chromosome:_5	AUGUSTUS	CDS	33260773	33260927	1	-	0	ID=g14163.t1.CDS3;Parent=g14163.t1;
OX377614.1_Thelaira_solivaga_genome_assembly,_chromosome:_5	AUGUSTUS	exon	33260773	33260927	.	-	.	ID=g14163.t1.exon3;Parent=g14163.t1;
OX377614.1_Thelaira_solivaga_genome_assembly,_chromosome:_5	AUGUSTUS	intron	33260928	33260998	1	-	.	ID=g14163.t1.intron3;Parent=g14163.t1;
OX377614.1_Thelaira_solivaga_genome_assembly,_chromosome:_5	AUGUSTUS	CDS	33260999	33264022	1	-	0	ID=g14163.t1.CDS4;Parent=g14163.t1;
OX377614.1_Thelaira_solivaga_genome_assembly,_chromosome:_5	AUGUSTUS	exon	33260999	33264022	.	-	.	ID=g14163.t1.exon4;Parent=g14163.t1;
OX377614.1_Thelaira_solivaga_genome_assembly,_chromosome:_5	AUGUSTUS	intron	33264023	33264137	1	-	.	ID=g14163.t1.intron4;Parent=g14163.t1;
OX377614.1_Thelaira_solivaga_genome_assembly,_chromosome:_5	AUGUSTUS	CDS	33264138	33264247	1	-	2	ID=g14163.t1.CDS5;Parent=g14163.t1;
OX377614.1_Thelaira_solivaga_genome_assembly,_chromosome:_5	AUGUSTUS	exon	33264138	33264247	.	-	.	ID=g14163.t1.exon5;Parent=g14163.t1;
OX377614.1_Thelaira_solivaga_genome_assembly,_chromosome:_5	AUGUSTUS	intron	33264248	33264372	1	-	.	ID=g14163.t1.intron5;Parent=g14163.t1;
OX377614.1_Thelaira_solivaga_genome_assembly,_chromosome:_5	AUGUSTUS	CDS	33264373	33264544	1	-	0	ID=g14163.t1.CDS6;Parent=g14163.t1;
OX377614.1_Thelaira_solivaga_genome_assembly,_chromosome:_5	AUGUSTUS	exon	33264373	33264544	.	-	.	ID=g14163.t1.exon6;Parent=g14163.t1;
OX377614.1_Thelaira_solivaga_genome_assembly,_chromosome:_5	AUGUSTUS	intron	33264545	33264610	1	-	.	ID=g14163.t1.intron6;Parent=g14163.t1;
OX377614.1_Thelaira_solivaga_genome_assembly,_chromosome:_5	AUGUSTUS	CDS	33264611	33265450	1	-	0	ID=g14163.t1.CDS7;Parent=g14163.t1;
OX377614.1_Thelaira_solivaga_genome_assembly,_chromosome:_5	AUGUSTUS	exon	33264611	33265450	.	-	.	ID=g14163.t1.exon7;Parent=g14163.t1;
OX377614.1_Thelaira_solivaga_genome_assembly,_chromosome:_5	AUGUSTUS	intron	33265451	33265516	1	-	.	ID=g14163.t1.intron7;Parent=g14163.t1;
OX377614.1_Thelaira_solivaga_genome_assembly,_chromosome:_5	AUGUSTUS	CDS	33265517	33265736	1	-	1	ID=g14163.t1.CDS8;Parent=g14163.t1;
OX377614.1_Thelaira_solivaga_genome_assembly,_chromosome:_5	AUGUSTUS	exon	33265517	33265736	.	-	.	ID=g14163.t1.exon8;Parent=g14163.t1;
OX377614.1_Thelaira_solivaga_genome_assembly,_chromosome:_5	AUGUSTUS	intron	33265737	33265800	1	-	.	ID=g14163.t1.intron8;Parent=g14163.t1;
OX377614.1_Thelaira_solivaga_genome_assembly,_chromosome:_5	AUGUSTUS	CDS	33265801	33265826	1	-	0	ID=g14163.t1.CDS9;Parent=g14163.t1;
OX377614.1_Thelaira_solivaga_genome_assembly,_chromosome:_5	AUGUSTUS	exon	33265801	33265826	.	-	.	ID=g14163.t1.exon9;Parent=g14163.t1;
OX377614.1_Thelaira_solivaga_genome_assembly,_chromosome:_5	AUGUSTUS	start_codon	33265824	33265826	.	-	0	ID=g14163.t1.start1;Parent=g14163.t1;
OX377614.1_Thelaira_solivaga_genome_assembly,_chromosome:_5	AUGUSTUS	gene	33268248	33272876	.	+	.	ID=g14164;
OX377614.1_Thelaira_solivaga_genome_assembly,_chromosome:_5	AUGUSTUS	mRNA	33268248	33272876	1	+	.	ID=g14164.t1;Parent=g14164;
OX377614.1_Thelaira_solivaga_genome_assembly,_chromosome:_5	AUGUSTUS	start_codon	33268248	33268250	.	+	0	ID=g14164.t1.start1;Parent=g14164.t1;
OX377614.1_Thelaira_solivaga_genome_assembly,_chromosome:_5	AUGUSTUS	CDS	33268248	33268318	1	+	0	ID=g14164.t1.CDS1;Parent=g14164.t1;
OX377614.1_Thelaira_solivaga_genome_assembly,_chromosome:_5	AUGUSTUS	exon	33268248	33268318	.	+	.	ID=g14164.t1.exon1;Parent=g14164.t1;
OX377614.1_Thelaira_solivaga_genome_assembly,_chromosome:_5	AUGUSTUS	intron	33268319	33268381	1	+	.	ID=g14164.t1.intron1;Parent=g14164.t1;
OX377614.1_Thelaira_solivaga_genome_assembly,_chromosome:_5	AUGUSTUS	CDS	33268382	33269003	1	+	1	ID=g14164.t1.CDS2;Parent=g14164.t1;
OX377614.1_Thelaira_solivaga_genome_assembly,_chromosome:_5	AUGUSTUS	exon	33268382	33269003	.	+	.	ID=g14164.t1.exon2;Parent=g14164.t1;
OX377614.1_Thelaira_solivaga_genome_assembly,_chromosome:_5	AUGUSTUS	intron	33269004	33269071	1	+	.	ID=g14164.t1.intron2;Parent=g14164.t1;
OX377614.1_Thelaira_solivaga_genome_assembly,_chromosome:_5	AUGUSTUS	CDS	33269072	33269167	1	+	0	ID=g14164.t1.CDS3;Parent=g14164.t1;
OX377614.1_Thelaira_solivaga_genome_assembly,_chromosome:_5	AUGUSTUS	exon	33269072	33269167	.	+	.	ID=g14164.t1.exon3;Parent=g14164.t1;
OX377614.1_Thelaira_solivaga_genome_assembly,_chromosome:_5	AUGUSTUS	intron	33269168	33270618	1	+	.	ID=g14164.t1.intron3;Parent=g14164.t1;
OX377614.1_Thelaira_solivaga_genome_assembly,_chromosome:_5	AUGUSTUS	CDS	33270619	33270704	1	+	0	ID=g14164.t1.CDS4;Parent=g14164.t1;
OX377614.1_Thelaira_solivaga_genome_assembly,_chromosome:_5	AUGUSTUS	exon	33270619	33270704	.	+	.	ID=g14164.t1.exon4;Parent=g14164.t1;
OX377614.1_Thelaira_solivaga_genome_assembly,_chromosome:_5	AUGUSTUS	intron	33270705	33270771	1	+	.	ID=g14164.t1.intron4;Parent=g14164.t1;
OX377614.1_Thelaira_solivaga_genome_assembly,_chromosome:_5	AUGUSTUS	CDS	33270772	33271938	1	+	1	ID=g14164.t1.CDS5;Parent=g14164.t1;
OX377614.1_Thelaira_solivaga_genome_assembly,_chromosome:_5	AUGUSTUS	exon	33270772	33271938	.	+	.	ID=g14164.t1.exon5;Parent=g14164.t1;
OX377614.1_Thelaira_solivaga_genome_assembly,_chromosome:_5	AUGUSTUS	intron	33271939	33272009	1	+	.	ID=g14164.t1.intron5;Parent=g14164.t1;
OX377614.1_Thelaira_solivaga_genome_assembly,_chromosome:_5	AUGUSTUS	CDS	33272010	33272371	1	+	1	ID=g14164.t1.CDS6;Parent=g14164.t1;
OX377614.1_Thelaira_solivaga_genome_assembly,_chromosome:_5	AUGUSTUS	exon	33272010	33272371	.	+	.	ID=g14164.t1.exon6;Parent=g14164.t1;
OX377614.1_Thelaira_solivaga_genome_assembly,_chromosome:_5	AUGUSTUS	intron	33272372	33272430	1	+	.	ID=g14164.t1.intron6;Parent=g14164.t1;
OX377614.1_Thelaira_solivaga_genome_assembly,_chromosome:_5	AUGUSTUS	CDS	33272431	33272876	1	+	2	ID=g14164.t1.CDS7;Parent=g14164.t1;
OX377614.1_Thelaira_solivaga_genome_assembly,_chromosome:_5	AUGUSTUS	exon	33272431	33272876	.	+	.	ID=g14164.t1.exon7;Parent=g14164.t1;
OX377614.1_Thelaira_solivaga_genome_assembly,_chromosome:_5	AUGUSTUS	stop_codon	33272874	33272876	.	+	0	ID=g14164.t1.stop1;Parent=g14164.t1;
OX377614.1_Thelaira_solivaga_genome_assembly,_chromosome:_5	AUGUSTUS	gene	33274019	33279705	.	-	.	ID=g14165;
OX377614.1_Thelaira_solivaga_genome_assembly,_chromosome:_5	AUGUSTUS	mRNA	33274019	33279705	0.95	-	.	ID=g14165.t1;Parent=g14165;
OX377614.1_Thelaira_solivaga_genome_assembly,_chromosome:_5	AUGUSTUS	stop_codon	33274019	33274021	.	-	0	ID=g14165.t1.stop1;Parent=g14165.t1;
OX377614.1_Thelaira_solivaga_genome_assembly,_chromosome:_5	AUGUSTUS	CDS	33274019	33274661	1	-	1	ID=g14165.t1.CDS1;Parent=g14165.t1;
OX377614.1_Thelaira_solivaga_genome_assembly,_chromosome:_5	AUGUSTUS	exon	33274019	33274661	.	-	.	ID=g14165.t1.exon1;Parent=g14165.t1;
OX377614.1_Thelaira_solivaga_genome_assembly,_chromosome:_5	AUGUSTUS	intron	33274662	33274721	1	-	.	ID=g14165.t1.intron1;Parent=g14165.t1;
OX377614.1_Thelaira_solivaga_genome_assembly,_chromosome:_5	AUGUSTUS	CDS	33274722	33275538	1	-	2	ID=g14165.t1.CDS2;Parent=g14165.t1;
OX377614.1_Thelaira_solivaga_genome_assembly,_chromosome:_5	AUGUSTUS	exon	33274722	33275538	.	-	.	ID=g14165.t1.exon2;Parent=g14165.t1;
OX377614.1_Thelaira_solivaga_genome_assembly,_chromosome:_5	AUGUSTUS	intron	33275539	33275654	1	-	.	ID=g14165.t1.intron2;Parent=g14165.t1;
OX377614.1_Thelaira_solivaga_genome_assembly,_chromosome:_5	AUGUSTUS	CDS	33275655	33275716	1	-	1	ID=g14165.t1.CDS3;Parent=g14165.t1;
OX377614.1_Thelaira_solivaga_genome_assembly,_chromosome:_5	AUGUSTUS	exon	33275655	33275716	.	-	.	ID=g14165.t1.exon3;Parent=g14165.t1;
OX377614.1_Thelaira_solivaga_genome_assembly,_chromosome:_5	AUGUSTUS	intron	33275717	33275781	1	-	.	ID=g14165.t1.intron3;Parent=g14165.t1;
OX377614.1_Thelaira_solivaga_genome_assembly,_chromosome:_5	AUGUSTUS	CDS	33275782	33275910	1	-	1	ID=g14165.t1.CDS4;Parent=g14165.t1;
OX377614.1_Thelaira_solivaga_genome_assembly,_chromosome:_5	AUGUSTUS	exon	33275782	33275910	.	-	.	ID=g14165.t1.exon4;Parent=g14165.t1;
OX377614.1_Thelaira_solivaga_genome_assembly,_chromosome:_5	AUGUSTUS	intron	33275911	33275972	1	-	.	ID=g14165.t1.intron4;Parent=g14165.t1;
OX377614.1_Thelaira_solivaga_genome_assembly,_chromosome:_5	AUGUSTUS	CDS	33275973	33276107	1	-	1	ID=g14165.t1.CDS5;Parent=g14165.t1;
OX377614.1_Thelaira_solivaga_genome_assembly,_chromosome:_5	AUGUSTUS	exon	33275973	33276107	.	-	.	ID=g14165.t1.exon5;Parent=g14165.t1;
OX377614.1_Thelaira_solivaga_genome_assembly,_chromosome:_5	AUGUSTUS	intron	33276108	33277587	1	-	.	ID=g14165.t1.intron5;Parent=g14165.t1;
OX377614.1_Thelaira_solivaga_genome_assembly,_chromosome:_5	AUGUSTUS	CDS	33277588	33278843	1	-	0	ID=g14165.t1.CDS6;Parent=g14165.t1;
OX377614.1_Thelaira_solivaga_genome_assembly,_chromosome:_5	AUGUSTUS	exon	33277588	33278843	.	-	.	ID=g14165.t1.exon6;Parent=g14165.t1;
OX377614.1_Thelaira_solivaga_genome_assembly,_chromosome:_5	AUGUSTUS	intron	33278844	33279639	0.95	-	.	ID=g14165.t1.intron6;Parent=g14165.t1;
OX377614.1_Thelaira_solivaga_genome_assembly,_chromosome:_5	AUGUSTUS	CDS	33279640	33279705	0.95	-	0	ID=g14165.t1.CDS7;Parent=g14165.t1;
OX377614.1_Thelaira_solivaga_genome_assembly,_chromosome:_5	AUGUSTUS	exon	33279640	33279705	.	-	.	ID=g14165.t1.exon7;Parent=g14165.t1;
OX377614.1_Thelaira_solivaga_genome_assembly,_chromosome:_5	AUGUSTUS	start_codon	33279703	33279705	.	-	0	ID=g14165.t1.start1;Parent=g14165.t1;
OX377614.1_Thelaira_solivaga_genome_assembly,_chromosome:_5	AUGUSTUS	gene	33281736	33283396	.	+	.	ID=g14166;
OX377614.1_Thelaira_solivaga_genome_assembly,_chromosome:_5	AUGUSTUS	mRNA	33281736	33283396	0.63	+	.	ID=g14166.t1;Parent=g14166;
OX377614.1_Thelaira_solivaga_genome_assembly,_chromosome:_5	AUGUSTUS	start_codon	33281736	33281738	.	+	0	ID=g14166.t1.start1;Parent=g14166.t1;
OX377614.1_Thelaira_solivaga_genome_assembly,_chromosome:_5	AUGUSTUS	CDS	33281736	33281955	0.63	+	0	ID=g14166.t1.CDS1;Parent=g14166.t1;
OX377614.1_Thelaira_solivaga_genome_assembly,_chromosome:_5	AUGUSTUS	exon	33281736	33281955	.	+	.	ID=g14166.t1.exon1;Parent=g14166.t1;
OX377614.1_Thelaira_solivaga_genome_assembly,_chromosome:_5	AUGUSTUS	intron	33281956	33282023	1	+	.	ID=g14166.t1.intron1;Parent=g14166.t1;
OX377614.1_Thelaira_solivaga_genome_assembly,_chromosome:_5	AUGUSTUS	CDS	33282024	33283396	1	+	2	ID=g14166.t1.CDS2;Parent=g14166.t1;
OX377614.1_Thelaira_solivaga_genome_assembly,_chromosome:_5	AUGUSTUS	exon	33282024	33283396	.	+	.	ID=g14166.t1.exon2;Parent=g14166.t1;
OX377614.1_Thelaira_solivaga_genome_assembly,_chromosome:_5	AUGUSTUS	stop_codon	33283394	33283396	.	+	0	ID=g14166.t1.stop1;Parent=g14166.t1;
OX377614.1_Thelaira_solivaga_genome_assembly,_chromosome:_5	AUGUSTUS	gene	33295249	33296313	.	+	.	ID=g14167;
OX377614.1_Thelaira_solivaga_genome_assembly,_chromosome:_5	AUGUSTUS	mRNA	33295249	33296313	1	+	.	ID=g14167.t1;Parent=g14167;
OX377614.1_Thelaira_solivaga_genome_assembly,_chromosome:_5	AUGUSTUS	start_codon	33295249	33295251	.	+	0	ID=g14167.t1.start1;Parent=g14167.t1;
OX377614.1_Thelaira_solivaga_genome_assembly,_chromosome:_5	AUGUSTUS	CDS	33295249	33296313	1	+	0	ID=g14167.t1.CDS1;Parent=g14167.t1;
OX377614.1_Thelaira_solivaga_genome_assembly,_chromosome:_5	AUGUSTUS	exon	33295249	33296313	.	+	.	ID=g14167.t1.exon1;Parent=g14167.t1;
OX377614.1_Thelaira_solivaga_genome_assembly,_chromosome:_5	AUGUSTUS	stop_codon	33296311	33296313	.	+	0	ID=g14167.t1.stop1;Parent=g14167.t1;
OX377614.1_Thelaira_solivaga_genome_assembly,_chromosome:_5	AUGUSTUS	gene	33296428	33296892	.	+	.	ID=g14168;
OX377614.1_Thelaira_solivaga_genome_assembly,_chromosome:_5	AUGUSTUS	mRNA	33296428	33296892	0.99	+	.	ID=g14168.t1;Parent=g14168;
OX377614.1_Thelaira_solivaga_genome_assembly,_chromosome:_5	AUGUSTUS	start_codon	33296428	33296430	.	+	0	ID=g14168.t1.start1;Parent=g14168.t1;
OX377614.1_Thelaira_solivaga_genome_assembly,_chromosome:_5	AUGUSTUS	CDS	33296428	33296892	0.99	+	0	ID=g14168.t1.CDS1;Parent=g14168.t1;
OX377614.1_Thelaira_solivaga_genome_assembly,_chromosome:_5	AUGUSTUS	exon	33296428	33296892	.	+	.	ID=g14168.t1.exon1;Parent=g14168.t1;
OX377614.1_Thelaira_solivaga_genome_assembly,_chromosome:_5	AUGUSTUS	stop_codon	33296890	33296892	.	+	0	ID=g14168.t1.stop1;Parent=g14168.t1;
OX377614.1_Thelaira_solivaga_genome_assembly,_chromosome:_5	AUGUSTUS	gene	33300593	33300808	.	+	.	ID=g14169;
OX377614.1_Thelaira_solivaga_genome_assembly,_chromosome:_5	AUGUSTUS	mRNA	33300593	33300808	1	+	.	ID=g14169.t1;Parent=g14169;
OX377614.1_Thelaira_solivaga_genome_assembly,_chromosome:_5	AUGUSTUS	start_codon	33300593	33300595	.	+	0	ID=g14169.t1.start1;Parent=g14169.t1;
OX377614.1_Thelaira_solivaga_genome_assembly,_chromosome:_5	AUGUSTUS	CDS	33300593	33300808	1	+	0	ID=g14169.t1.CDS1;Parent=g14169.t1;
OX377614.1_Thelaira_solivaga_genome_assembly,_chromosome:_5	AUGUSTUS	exon	33300593	33300808	.	+	.	ID=g14169.t1.exon1;Parent=g14169.t1;
OX377614.1_Thelaira_solivaga_genome_assembly,_chromosome:_5	AUGUSTUS	stop_codon	33300806	33300808	.	+	0	ID=g14169.t1.stop1;Parent=g14169.t1;
OX377614.1_Thelaira_solivaga_genome_assembly,_chromosome:_5	AUGUSTUS	gene	33300951	33310493	.	-	.	ID=g14170;
OX377614.1_Thelaira_solivaga_genome_assembly,_chromosome:_5	AUGUSTUS	mRNA	33300951	33310493	0.43	-	.	ID=g14170.t1;Parent=g14170;
OX377614.1_Thelaira_solivaga_genome_assembly,_chromosome:_5	AUGUSTUS	stop_codon	33300951	33300953	.	-	0	ID=g14170.t1.stop1;Parent=g14170.t1;
OX377614.1_Thelaira_solivaga_genome_assembly,_chromosome:_5	AUGUSTUS	CDS	33300951	33301811	1	-	0	ID=g14170.t1.CDS1;Parent=g14170.t1;
OX377614.1_Thelaira_solivaga_genome_assembly,_chromosome:_5	AUGUSTUS	exon	33300951	33301811	.	-	.	ID=g14170.t1.exon1;Parent=g14170.t1;
OX377614.1_Thelaira_solivaga_genome_assembly,_chromosome:_5	AUGUSTUS	intron	33301812	33301874	1	-	.	ID=g14170.t1.intron1;Parent=g14170.t1;
OX377614.1_Thelaira_solivaga_genome_assembly,_chromosome:_5	AUGUSTUS	CDS	33301875	33303454	1	-	2	ID=g14170.t1.CDS2;Parent=g14170.t1;
OX377614.1_Thelaira_solivaga_genome_assembly,_chromosome:_5	AUGUSTUS	exon	33301875	33303454	.	-	.	ID=g14170.t1.exon2;Parent=g14170.t1;
OX377614.1_Thelaira_solivaga_genome_assembly,_chromosome:_5	AUGUSTUS	intron	33303455	33303539	1	-	.	ID=g14170.t1.intron2;Parent=g14170.t1;
OX377614.1_Thelaira_solivaga_genome_assembly,_chromosome:_5	AUGUSTUS	CDS	33303540	33303639	1	-	0	ID=g14170.t1.CDS3;Parent=g14170.t1;
OX377614.1_Thelaira_solivaga_genome_assembly,_chromosome:_5	AUGUSTUS	exon	33303540	33303639	.	-	.	ID=g14170.t1.exon3;Parent=g14170.t1;
OX377614.1_Thelaira_solivaga_genome_assembly,_chromosome:_5	AUGUSTUS	intron	33303640	33303727	1	-	.	ID=g14170.t1.intron3;Parent=g14170.t1;
OX377614.1_Thelaira_solivaga_genome_assembly,_chromosome:_5	AUGUSTUS	CDS	33303728	33304185	1	-	2	ID=g14170.t1.CDS4;Parent=g14170.t1;
OX377614.1_Thelaira_solivaga_genome_assembly,_chromosome:_5	AUGUSTUS	exon	33303728	33304185	.	-	.	ID=g14170.t1.exon4;Parent=g14170.t1;
OX377614.1_Thelaira_solivaga_genome_assembly,_chromosome:_5	AUGUSTUS	intron	33304186	33304426	1	-	.	ID=g14170.t1.intron4;Parent=g14170.t1;
OX377614.1_Thelaira_solivaga_genome_assembly,_chromosome:_5	AUGUSTUS	CDS	33304427	33304559	1	-	0	ID=g14170.t1.CDS5;Parent=g14170.t1;
OX377614.1_Thelaira_solivaga_genome_assembly,_chromosome:_5	AUGUSTUS	exon	33304427	33304559	.	-	.	ID=g14170.t1.exon5;Parent=g14170.t1;
OX377614.1_Thelaira_solivaga_genome_assembly,_chromosome:_5	AUGUSTUS	intron	33304560	33304621	1	-	.	ID=g14170.t1.intron5;Parent=g14170.t1;
OX377614.1_Thelaira_solivaga_genome_assembly,_chromosome:_5	AUGUSTUS	CDS	33304622	33305780	1	-	1	ID=g14170.t1.CDS6;Parent=g14170.t1;
OX377614.1_Thelaira_solivaga_genome_assembly,_chromosome:_5	AUGUSTUS	exon	33304622	33305780	.	-	.	ID=g14170.t1.exon6;Parent=g14170.t1;
OX377614.1_Thelaira_solivaga_genome_assembly,_chromosome:_5	AUGUSTUS	intron	33305781	33305997	1	-	.	ID=g14170.t1.intron6;Parent=g14170.t1;
OX377614.1_Thelaira_solivaga_genome_assembly,_chromosome:_5	AUGUSTUS	CDS	33305998	33307373	0.78	-	0	ID=g14170.t1.CDS7;Parent=g14170.t1;
OX377614.1_Thelaira_solivaga_genome_assembly,_chromosome:_5	AUGUSTUS	exon	33305998	33307373	.	-	.	ID=g14170.t1.exon7;Parent=g14170.t1;
OX377614.1_Thelaira_solivaga_genome_assembly,_chromosome:_5	AUGUSTUS	intron	33307374	33310475	0.7	-	.	ID=g14170.t1.intron7;Parent=g14170.t1;
OX377614.1_Thelaira_solivaga_genome_assembly,_chromosome:_5	AUGUSTUS	CDS	33310476	33310493	0.43	-	0	ID=g14170.t1.CDS8;Parent=g14170.t1;
OX377614.1_Thelaira_solivaga_genome_assembly,_chromosome:_5	AUGUSTUS	exon	33310476	33310493	.	-	.	ID=g14170.t1.exon8;Parent=g14170.t1;
OX377614.1_Thelaira_solivaga_genome_assembly,_chromosome:_5	AUGUSTUS	start_codon	33310491	33310493	.	-	0	ID=g14170.t1.start1;Parent=g14170.t1;
OX377614.1_Thelaira_solivaga_genome_assembly,_chromosome:_5	AUGUSTUS	mRNA	33300951	33310493	0.38	-	.	ID=g14170.t2;Parent=g14170;
OX377614.1_Thelaira_solivaga_genome_assembly,_chromosome:_5	AUGUSTUS	stop_codon	33300951	33300953	.	-	0	ID=g14170.t2.stop1;Parent=g14170.t2;
OX377614.1_Thelaira_solivaga_genome_assembly,_chromosome:_5	AUGUSTUS	CDS	33300951	33301811	1	-	0	ID=g14170.t2.CDS1;Parent=g14170.t2;
OX377614.1_Thelaira_solivaga_genome_assembly,_chromosome:_5	AUGUSTUS	exon	33300951	33301811	.	-	.	ID=g14170.t2.exon1;Parent=g14170.t2;
OX377614.1_Thelaira_solivaga_genome_assembly,_chromosome:_5	AUGUSTUS	intron	33301812	33301874	1	-	.	ID=g14170.t2.intron1;Parent=g14170.t2;
OX377614.1_Thelaira_solivaga_genome_assembly,_chromosome:_5	AUGUSTUS	CDS	33301875	33303454	1	-	2	ID=g14170.t2.CDS2;Parent=g14170.t2;
OX377614.1_Thelaira_solivaga_genome_assembly,_chromosome:_5	AUGUSTUS	exon	33301875	33303454	.	-	.	ID=g14170.t2.exon2;Parent=g14170.t2;
OX377614.1_Thelaira_solivaga_genome_assembly,_chromosome:_5	AUGUSTUS	intron	33303455	33303539	1	-	.	ID=g14170.t2.intron2;Parent=g14170.t2;
OX377614.1_Thelaira_solivaga_genome_assembly,_chromosome:_5	AUGUSTUS	CDS	33303540	33303639	1	-	0	ID=g14170.t2.CDS3;Parent=g14170.t2;
OX377614.1_Thelaira_solivaga_genome_assembly,_chromosome:_5	AUGUSTUS	exon	33303540	33303639	.	-	.	ID=g14170.t2.exon3;Parent=g14170.t2;
OX377614.1_Thelaira_solivaga_genome_assembly,_chromosome:_5	AUGUSTUS	intron	33303640	33303727	1	-	.	ID=g14170.t2.intron3;Parent=g14170.t2;
OX377614.1_Thelaira_solivaga_genome_assembly,_chromosome:_5	AUGUSTUS	CDS	33303728	33304206	1	-	2	ID=g14170.t2.CDS4;Parent=g14170.t2;
OX377614.1_Thelaira_solivaga_genome_assembly,_chromosome:_5	AUGUSTUS	exon	33303728	33304206	.	-	.	ID=g14170.t2.exon4;Parent=g14170.t2;
OX377614.1_Thelaira_solivaga_genome_assembly,_chromosome:_5	AUGUSTUS	intron	33304207	33304426	1	-	.	ID=g14170.t2.intron4;Parent=g14170.t2;
OX377614.1_Thelaira_solivaga_genome_assembly,_chromosome:_5	AUGUSTUS	CDS	33304427	33304559	1	-	0	ID=g14170.t2.CDS5;Parent=g14170.t2;
OX377614.1_Thelaira_solivaga_genome_assembly,_chromosome:_5	AUGUSTUS	exon	33304427	33304559	.	-	.	ID=g14170.t2.exon5;Parent=g14170.t2;
OX377614.1_Thelaira_solivaga_genome_assembly,_chromosome:_5	AUGUSTUS	intron	33304560	33304621	1	-	.	ID=g14170.t2.intron5;Parent=g14170.t2;
OX377614.1_Thelaira_solivaga_genome_assembly,_chromosome:_5	AUGUSTUS	CDS	33304622	33305780	1	-	1	ID=g14170.t2.CDS6;Parent=g14170.t2;
OX377614.1_Thelaira_solivaga_genome_assembly,_chromosome:_5	AUGUSTUS	exon	33304622	33305780	.	-	.	ID=g14170.t2.exon6;Parent=g14170.t2;
OX377614.1_Thelaira_solivaga_genome_assembly,_chromosome:_5	AUGUSTUS	intron	33305781	33305997	1	-	.	ID=g14170.t2.intron6;Parent=g14170.t2;
OX377614.1_Thelaira_solivaga_genome_assembly,_chromosome:_5	AUGUSTUS	CDS	33305998	33307373	0.77	-	0	ID=g14170.t2.CDS7;Parent=g14170.t2;
OX377614.1_Thelaira_solivaga_genome_assembly,_chromosome:_5	AUGUSTUS	exon	33305998	33307373	.	-	.	ID=g14170.t2.exon7;Parent=g14170.t2;
OX377614.1_Thelaira_solivaga_genome_assembly,_chromosome:_5	AUGUSTUS	intron	33307374	33310475	0.69	-	.	ID=g14170.t2.intron7;Parent=g14170.t2;
OX377614.1_Thelaira_solivaga_genome_assembly,_chromosome:_5	AUGUSTUS	CDS	33310476	33310493	0.38	-	0	ID=g14170.t2.CDS8;Parent=g14170.t2;
OX377614.1_Thelaira_solivaga_genome_assembly,_chromosome:_5	AUGUSTUS	exon	33310476	33310493	.	-	.	ID=g14170.t2.exon8;Parent=g14170.t2;
OX377614.1_Thelaira_solivaga_genome_assembly,_chromosome:_5	AUGUSTUS	start_codon	33310491	33310493	.	-	0	ID=g14170.t2.start1;Parent=g14170.t2;
OX377614.1_Thelaira_solivaga_genome_assembly,_chromosome:_5	AUGUSTUS	gene	33328172	33329048	.	-	.	ID=g14171;
OX377614.1_Thelaira_solivaga_genome_assembly,_chromosome:_5	AUGUSTUS	mRNA	33328172	33329048	1	-	.	ID=g14171.t1;Parent=g14171;
OX377614.1_Thelaira_solivaga_genome_assembly,_chromosome:_5	AUGUSTUS	stop_codon	33328172	33328174	.	-	0	ID=g14171.t1.stop1;Parent=g14171.t1;
OX377614.1_Thelaira_solivaga_genome_assembly,_chromosome:_5	AUGUSTUS	CDS	33328172	33328954	1	-	0	ID=g14171.t1.CDS1;Parent=g14171.t1;
OX377614.1_Thelaira_solivaga_genome_assembly,_chromosome:_5	AUGUSTUS	exon	33328172	33328954	.	-	.	ID=g14171.t1.exon1;Parent=g14171.t1;
OX377614.1_Thelaira_solivaga_genome_assembly,_chromosome:_5	AUGUSTUS	intron	33328955	33329045	1	-	.	ID=g14171.t1.intron1;Parent=g14171.t1;
OX377614.1_Thelaira_solivaga_genome_assembly,_chromosome:_5	AUGUSTUS	CDS	33329046	33329048	1	-	0	ID=g14171.t1.CDS2;Parent=g14171.t1;
OX377614.1_Thelaira_solivaga_genome_assembly,_chromosome:_5	AUGUSTUS	exon	33329046	33329048	.	-	.	ID=g14171.t1.exon2;Parent=g14171.t1;
OX377614.1_Thelaira_solivaga_genome_assembly,_chromosome:_5	AUGUSTUS	start_codon	33329046	33329048	.	-	0	ID=g14171.t1.start1;Parent=g14171.t1;
OX377614.1_Thelaira_solivaga_genome_assembly,_chromosome:_5	AUGUSTUS	gene	33329566	33331734	.	+	.	ID=g14172;
OX377614.1_Thelaira_solivaga_genome_assembly,_chromosome:_5	AUGUSTUS	mRNA	33329658	33331734	0.57	+	.	ID=g14172.t1;Parent=g14172;
OX377614.1_Thelaira_solivaga_genome_assembly,_chromosome:_5	AUGUSTUS	start_codon	33329658	33329660	.	+	0	ID=g14172.t1.start1;Parent=g14172.t1;
OX377614.1_Thelaira_solivaga_genome_assembly,_chromosome:_5	AUGUSTUS	CDS	33329658	33329983	0.57	+	0	ID=g14172.t1.CDS1;Parent=g14172.t1;
OX377614.1_Thelaira_solivaga_genome_assembly,_chromosome:_5	AUGUSTUS	exon	33329658	33329983	.	+	.	ID=g14172.t1.exon1;Parent=g14172.t1;
OX377614.1_Thelaira_solivaga_genome_assembly,_chromosome:_5	AUGUSTUS	intron	33329984	33330046	1	+	.	ID=g14172.t1.intron1;Parent=g14172.t1;
OX377614.1_Thelaira_solivaga_genome_assembly,_chromosome:_5	AUGUSTUS	CDS	33330047	33330224	1	+	1	ID=g14172.t1.CDS2;Parent=g14172.t1;
OX377614.1_Thelaira_solivaga_genome_assembly,_chromosome:_5	AUGUSTUS	exon	33330047	33330224	.	+	.	ID=g14172.t1.exon2;Parent=g14172.t1;
OX377614.1_Thelaira_solivaga_genome_assembly,_chromosome:_5	AUGUSTUS	intron	33330225	33330285	1	+	.	ID=g14172.t1.intron2;Parent=g14172.t1;
OX377614.1_Thelaira_solivaga_genome_assembly,_chromosome:_5	AUGUSTUS	CDS	33330286	33330470	1	+	0	ID=g14172.t1.CDS3;Parent=g14172.t1;
OX377614.1_Thelaira_solivaga_genome_assembly,_chromosome:_5	AUGUSTUS	exon	33330286	33330470	.	+	.	ID=g14172.t1.exon3;Parent=g14172.t1;
OX377614.1_Thelaira_solivaga_genome_assembly,_chromosome:_5	AUGUSTUS	intron	33330471	33330529	1	+	.	ID=g14172.t1.intron3;Parent=g14172.t1;
OX377614.1_Thelaira_solivaga_genome_assembly,_chromosome:_5	AUGUSTUS	CDS	33330530	33331192	1	+	1	ID=g14172.t1.CDS4;Parent=g14172.t1;
OX377614.1_Thelaira_solivaga_genome_assembly,_chromosome:_5	AUGUSTUS	exon	33330530	33331192	.	+	.	ID=g14172.t1.exon4;Parent=g14172.t1;
OX377614.1_Thelaira_solivaga_genome_assembly,_chromosome:_5	AUGUSTUS	intron	33331193	33331264	1	+	.	ID=g14172.t1.intron4;Parent=g14172.t1;
OX377614.1_Thelaira_solivaga_genome_assembly,_chromosome:_5	AUGUSTUS	CDS	33331265	33331442	1	+	1	ID=g14172.t1.CDS5;Parent=g14172.t1;
OX377614.1_Thelaira_solivaga_genome_assembly,_chromosome:_5	AUGUSTUS	exon	33331265	33331442	.	+	.	ID=g14172.t1.exon5;Parent=g14172.t1;
OX377614.1_Thelaira_solivaga_genome_assembly,_chromosome:_5	AUGUSTUS	intron	33331443	33331575	1	+	.	ID=g14172.t1.intron5;Parent=g14172.t1;
OX377614.1_Thelaira_solivaga_genome_assembly,_chromosome:_5	AUGUSTUS	CDS	33331576	33331734	1	+	0	ID=g14172.t1.CDS6;Parent=g14172.t1;
OX377614.1_Thelaira_solivaga_genome_assembly,_chromosome:_5	AUGUSTUS	exon	33331576	33331734	.	+	.	ID=g14172.t1.exon6;Parent=g14172.t1;
OX377614.1_Thelaira_solivaga_genome_assembly,_chromosome:_5	AUGUSTUS	stop_codon	33331732	33331734	.	+	0	ID=g14172.t1.stop1;Parent=g14172.t1;
OX377614.1_Thelaira_solivaga_genome_assembly,_chromosome:_5	GeneMark.hmm3	mRNA	33329566	33331734	.	+	.	ID=g14172.t2;Parent=g14172;
OX377614.1_Thelaira_solivaga_genome_assembly,_chromosome:_5	GeneMark.hmm3	start_codon	33329566	33329568	.	+	0	ID=g14172.t2.start1;Parent=g14172.t2;
OX377614.1_Thelaira_solivaga_genome_assembly,_chromosome:_5	GeneMark.hmm3	CDS	33329566	33329583	.	+	0	ID=g14172.t2.CDS1;Parent=g14172.t2;
OX377614.1_Thelaira_solivaga_genome_assembly,_chromosome:_5	GeneMark.hmm3	exon	33329566	33329583	0	+	.	ID=g14172.t2.exon1;Parent=g14172.t2;
OX377614.1_Thelaira_solivaga_genome_assembly,_chromosome:_5	GeneMark.hmm3	intron	33329584	33329654	.	+	0	ID=g14172.t2.intron1;Parent=g14172.t2;
OX377614.1_Thelaira_solivaga_genome_assembly,_chromosome:_5	GeneMark.hmm3	CDS	33329655	33329983	.	+	0	ID=g14172.t2.CDS2;Parent=g14172.t2;
OX377614.1_Thelaira_solivaga_genome_assembly,_chromosome:_5	GeneMark.hmm3	exon	33329655	33329983	0	+	.	ID=g14172.t2.exon2;Parent=g14172.t2;
OX377614.1_Thelaira_solivaga_genome_assembly,_chromosome:_5	GeneMark.hmm3	intron	33329984	33330046	.	+	1	ID=g14172.t2.intron2;Parent=g14172.t2;
OX377614.1_Thelaira_solivaga_genome_assembly,_chromosome:_5	GeneMark.hmm3	CDS	33330047	33330224	.	+	1	ID=g14172.t2.CDS3;Parent=g14172.t2;
OX377614.1_Thelaira_solivaga_genome_assembly,_chromosome:_5	GeneMark.hmm3	exon	33330047	33330224	0	+	.	ID=g14172.t2.exon3;Parent=g14172.t2;
OX377614.1_Thelaira_solivaga_genome_assembly,_chromosome:_5	GeneMark.hmm3	intron	33330225	33330285	.	+	0	ID=g14172.t2.intron3;Parent=g14172.t2;
OX377614.1_Thelaira_solivaga_genome_assembly,_chromosome:_5	GeneMark.hmm3	CDS	33330286	33330470	.	+	0	ID=g14172.t2.CDS4;Parent=g14172.t2;
OX377614.1_Thelaira_solivaga_genome_assembly,_chromosome:_5	GeneMark.hmm3	exon	33330286	33330470	0	+	.	ID=g14172.t2.exon4;Parent=g14172.t2;
OX377614.1_Thelaira_solivaga_genome_assembly,_chromosome:_5	GeneMark.hmm3	intron	33330471	33330529	.	+	1	ID=g14172.t2.intron4;Parent=g14172.t2;
OX377614.1_Thelaira_solivaga_genome_assembly,_chromosome:_5	GeneMark.hmm3	CDS	33330530	33331192	.	+	1	ID=g14172.t2.CDS5;Parent=g14172.t2;
OX377614.1_Thelaira_solivaga_genome_assembly,_chromosome:_5	GeneMark.hmm3	exon	33330530	33331192	0	+	.	ID=g14172.t2.exon5;Parent=g14172.t2;
OX377614.1_Thelaira_solivaga_genome_assembly,_chromosome:_5	GeneMark.hmm3	intron	33331193	33331264	.	+	1	ID=g14172.t2.intron5;Parent=g14172.t2;
OX377614.1_Thelaira_solivaga_genome_assembly,_chromosome:_5	GeneMark.hmm3	CDS	33331265	33331442	.	+	1	ID=g14172.t2.CDS6;Parent=g14172.t2;
OX377614.1_Thelaira_solivaga_genome_assembly,_chromosome:_5	GeneMark.hmm3	exon	33331265	33331442	0	+	.	ID=g14172.t2.exon6;Parent=g14172.t2;
OX377614.1_Thelaira_solivaga_genome_assembly,_chromosome:_5	GeneMark.hmm3	intron	33331443	33331575	.	+	0	ID=g14172.t2.intron6;Parent=g14172.t2;
OX377614.1_Thelaira_solivaga_genome_assembly,_chromosome:_5	GeneMark.hmm3	CDS	33331576	33331734	.	+	0	ID=g14172.t2.CDS7;Parent=g14172.t2;
OX377614.1_Thelaira_solivaga_genome_assembly,_chromosome:_5	GeneMark.hmm3	exon	33331576	33331734	0	+	.	ID=g14172.t2.exon7;Parent=g14172.t2;
OX377614.1_Thelaira_solivaga_genome_assembly,_chromosome:_5	GeneMark.hmm3	stop_codon	33331732	33331734	.	+	0	ID=g14172.t2.stop1;Parent=g14172.t2;
OX377614.1_Thelaira_solivaga_genome_assembly,_chromosome:_5	AUGUSTUS	gene	33341975	33361216	.	+	.	ID=g14173;
OX377614.1_Thelaira_solivaga_genome_assembly,_chromosome:_5	AUGUSTUS	mRNA	33341975	33361216	1	+	.	ID=g14173.t1;Parent=g14173;
OX377614.1_Thelaira_solivaga_genome_assembly,_chromosome:_5	AUGUSTUS	start_codon	33341975	33341977	.	+	0	ID=g14173.t1.start1;Parent=g14173.t1;
OX377614.1_Thelaira_solivaga_genome_assembly,_chromosome:_5	AUGUSTUS	CDS	33341975	33342419	1	+	0	ID=g14173.t1.CDS1;Parent=g14173.t1;
OX377614.1_Thelaira_solivaga_genome_assembly,_chromosome:_5	AUGUSTUS	exon	33341975	33342419	.	+	.	ID=g14173.t1.exon1;Parent=g14173.t1;
OX377614.1_Thelaira_solivaga_genome_assembly,_chromosome:_5	AUGUSTUS	intron	33342420	33344866	1	+	.	ID=g14173.t1.intron1;Parent=g14173.t1;
OX377614.1_Thelaira_solivaga_genome_assembly,_chromosome:_5	AUGUSTUS	CDS	33344867	33344978	1	+	2	ID=g14173.t1.CDS2;Parent=g14173.t1;
OX377614.1_Thelaira_solivaga_genome_assembly,_chromosome:_5	AUGUSTUS	exon	33344867	33344978	.	+	.	ID=g14173.t1.exon2;Parent=g14173.t1;
OX377614.1_Thelaira_solivaga_genome_assembly,_chromosome:_5	AUGUSTUS	intron	33344979	33348477	1	+	.	ID=g14173.t1.intron2;Parent=g14173.t1;
OX377614.1_Thelaira_solivaga_genome_assembly,_chromosome:_5	AUGUSTUS	CDS	33348478	33348643	1	+	1	ID=g14173.t1.CDS3;Parent=g14173.t1;
OX377614.1_Thelaira_solivaga_genome_assembly,_chromosome:_5	AUGUSTUS	exon	33348478	33348643	.	+	.	ID=g14173.t1.exon3;Parent=g14173.t1;
OX377614.1_Thelaira_solivaga_genome_assembly,_chromosome:_5	AUGUSTUS	intron	33348644	33349402	1	+	.	ID=g14173.t1.intron3;Parent=g14173.t1;
OX377614.1_Thelaira_solivaga_genome_assembly,_chromosome:_5	AUGUSTUS	CDS	33349403	33349477	1	+	0	ID=g14173.t1.CDS4;Parent=g14173.t1;
OX377614.1_Thelaira_solivaga_genome_assembly,_chromosome:_5	AUGUSTUS	exon	33349403	33349477	.	+	.	ID=g14173.t1.exon4;Parent=g14173.t1;
OX377614.1_Thelaira_solivaga_genome_assembly,_chromosome:_5	AUGUSTUS	intron	33349478	33353341	1	+	.	ID=g14173.t1.intron4;Parent=g14173.t1;
OX377614.1_Thelaira_solivaga_genome_assembly,_chromosome:_5	AUGUSTUS	CDS	33353342	33353618	1	+	0	ID=g14173.t1.CDS5;Parent=g14173.t1;
OX377614.1_Thelaira_solivaga_genome_assembly,_chromosome:_5	AUGUSTUS	exon	33353342	33353618	.	+	.	ID=g14173.t1.exon5;Parent=g14173.t1;
OX377614.1_Thelaira_solivaga_genome_assembly,_chromosome:_5	AUGUSTUS	intron	33353619	33353688	1	+	.	ID=g14173.t1.intron5;Parent=g14173.t1;
OX377614.1_Thelaira_solivaga_genome_assembly,_chromosome:_5	AUGUSTUS	CDS	33353689	33353798	1	+	2	ID=g14173.t1.CDS6;Parent=g14173.t1;
OX377614.1_Thelaira_solivaga_genome_assembly,_chromosome:_5	AUGUSTUS	exon	33353689	33353798	.	+	.	ID=g14173.t1.exon6;Parent=g14173.t1;
OX377614.1_Thelaira_solivaga_genome_assembly,_chromosome:_5	AUGUSTUS	intron	33353799	33353857	1	+	.	ID=g14173.t1.intron6;Parent=g14173.t1;
OX377614.1_Thelaira_solivaga_genome_assembly,_chromosome:_5	AUGUSTUS	CDS	33353858	33354046	1	+	0	ID=g14173.t1.CDS7;Parent=g14173.t1;
OX377614.1_Thelaira_solivaga_genome_assembly,_chromosome:_5	AUGUSTUS	exon	33353858	33354046	.	+	.	ID=g14173.t1.exon7;Parent=g14173.t1;
OX377614.1_Thelaira_solivaga_genome_assembly,_chromosome:_5	AUGUSTUS	intron	33354047	33354122	1	+	.	ID=g14173.t1.intron7;Parent=g14173.t1;
OX377614.1_Thelaira_solivaga_genome_assembly,_chromosome:_5	AUGUSTUS	CDS	33354123	33354379	1	+	0	ID=g14173.t1.CDS8;Parent=g14173.t1;
OX377614.1_Thelaira_solivaga_genome_assembly,_chromosome:_5	AUGUSTUS	exon	33354123	33354379	.	+	.	ID=g14173.t1.exon8;Parent=g14173.t1;
OX377614.1_Thelaira_solivaga_genome_assembly,_chromosome:_5	AUGUSTUS	intron	33354380	33354439	1	+	.	ID=g14173.t1.intron8;Parent=g14173.t1;
OX377614.1_Thelaira_solivaga_genome_assembly,_chromosome:_5	AUGUSTUS	CDS	33354440	33354555	1	+	1	ID=g14173.t1.CDS9;Parent=g14173.t1;
OX377614.1_Thelaira_solivaga_genome_assembly,_chromosome:_5	AUGUSTUS	exon	33354440	33354555	.	+	.	ID=g14173.t1.exon9;Parent=g14173.t1;
OX377614.1_Thelaira_solivaga_genome_assembly,_chromosome:_5	AUGUSTUS	intron	33354556	33354666	1	+	.	ID=g14173.t1.intron9;Parent=g14173.t1;
OX377614.1_Thelaira_solivaga_genome_assembly,_chromosome:_5	AUGUSTUS	CDS	33354667	33354745	1	+	2	ID=g14173.t1.CDS10;Parent=g14173.t1;
OX377614.1_Thelaira_solivaga_genome_assembly,_chromosome:_5	AUGUSTUS	exon	33354667	33354745	.	+	.	ID=g14173.t1.exon10;Parent=g14173.t1;
OX377614.1_Thelaira_solivaga_genome_assembly,_chromosome:_5	AUGUSTUS	intron	33354746	33358451	1	+	.	ID=g14173.t1.intron10;Parent=g14173.t1;
OX377614.1_Thelaira_solivaga_genome_assembly,_chromosome:_5	AUGUSTUS	CDS	33358452	33358572	1	+	1	ID=g14173.t1.CDS11;Parent=g14173.t1;
OX377614.1_Thelaira_solivaga_genome_assembly,_chromosome:_5	AUGUSTUS	exon	33358452	33358572	.	+	.	ID=g14173.t1.exon11;Parent=g14173.t1;
OX377614.1_Thelaira_solivaga_genome_assembly,_chromosome:_5	AUGUSTUS	intron	33358573	33359270	1	+	.	ID=g14173.t1.intron11;Parent=g14173.t1;
OX377614.1_Thelaira_solivaga_genome_assembly,_chromosome:_5	AUGUSTUS	CDS	33359271	33359796	1	+	0	ID=g14173.t1.CDS12;Parent=g14173.t1;
OX377614.1_Thelaira_solivaga_genome_assembly,_chromosome:_5	AUGUSTUS	exon	33359271	33359796	.	+	.	ID=g14173.t1.exon12;Parent=g14173.t1;
OX377614.1_Thelaira_solivaga_genome_assembly,_chromosome:_5	AUGUSTUS	intron	33359797	33359922	1	+	.	ID=g14173.t1.intron12;Parent=g14173.t1;
OX377614.1_Thelaira_solivaga_genome_assembly,_chromosome:_5	AUGUSTUS	CDS	33359923	33360250	1	+	2	ID=g14173.t1.CDS13;Parent=g14173.t1;
OX377614.1_Thelaira_solivaga_genome_assembly,_chromosome:_5	AUGUSTUS	exon	33359923	33360250	.	+	.	ID=g14173.t1.exon13;Parent=g14173.t1;
OX377614.1_Thelaira_solivaga_genome_assembly,_chromosome:_5	AUGUSTUS	intron	33360251	33360318	1	+	.	ID=g14173.t1.intron13;Parent=g14173.t1;
OX377614.1_Thelaira_solivaga_genome_assembly,_chromosome:_5	AUGUSTUS	CDS	33360319	33360932	1	+	1	ID=g14173.t1.CDS14;Parent=g14173.t1;
OX377614.1_Thelaira_solivaga_genome_assembly,_chromosome:_5	AUGUSTUS	exon	33360319	33360932	.	+	.	ID=g14173.t1.exon14;Parent=g14173.t1;
OX377614.1_Thelaira_solivaga_genome_assembly,_chromosome:_5	AUGUSTUS	intron	33360933	33360995	1	+	.	ID=g14173.t1.intron14;Parent=g14173.t1;
OX377614.1_Thelaira_solivaga_genome_assembly,_chromosome:_5	AUGUSTUS	CDS	33360996	33361216	1	+	2	ID=g14173.t1.CDS15;Parent=g14173.t1;
OX377614.1_Thelaira_solivaga_genome_assembly,_chromosome:_5	AUGUSTUS	exon	33360996	33361216	.	+	.	ID=g14173.t1.exon15;Parent=g14173.t1;
OX377614.1_Thelaira_solivaga_genome_assembly,_chromosome:_5	AUGUSTUS	stop_codon	33361214	33361216	.	+	0	ID=g14173.t1.stop1;Parent=g14173.t1;
OX377614.1_Thelaira_solivaga_genome_assembly,_chromosome:_5	AUGUSTUS	gene	33363802	33366421	.	+	.	ID=g14174;
OX377614.1_Thelaira_solivaga_genome_assembly,_chromosome:_5	AUGUSTUS	mRNA	33363802	33366421	1	+	.	ID=g14174.t1;Parent=g14174;
OX377614.1_Thelaira_solivaga_genome_assembly,_chromosome:_5	AUGUSTUS	start_codon	33363802	33363804	.	+	0	ID=g14174.t1.start1;Parent=g14174.t1;
OX377614.1_Thelaira_solivaga_genome_assembly,_chromosome:_5	AUGUSTUS	CDS	33363802	33364599	1	+	0	ID=g14174.t1.CDS1;Parent=g14174.t1;
OX377614.1_Thelaira_solivaga_genome_assembly,_chromosome:_5	AUGUSTUS	exon	33363802	33364599	.	+	.	ID=g14174.t1.exon1;Parent=g14174.t1;
OX377614.1_Thelaira_solivaga_genome_assembly,_chromosome:_5	AUGUSTUS	intron	33364600	33364661	1	+	.	ID=g14174.t1.intron1;Parent=g14174.t1;
OX377614.1_Thelaira_solivaga_genome_assembly,_chromosome:_5	AUGUSTUS	CDS	33364662	33364778	1	+	0	ID=g14174.t1.CDS2;Parent=g14174.t1;
OX377614.1_Thelaira_solivaga_genome_assembly,_chromosome:_5	AUGUSTUS	exon	33364662	33364778	.	+	.	ID=g14174.t1.exon2;Parent=g14174.t1;
OX377614.1_Thelaira_solivaga_genome_assembly,_chromosome:_5	AUGUSTUS	intron	33364779	33365584	1	+	.	ID=g14174.t1.intron2;Parent=g14174.t1;
OX377614.1_Thelaira_solivaga_genome_assembly,_chromosome:_5	AUGUSTUS	CDS	33365585	33366421	1	+	0	ID=g14174.t1.CDS3;Parent=g14174.t1;
OX377614.1_Thelaira_solivaga_genome_assembly,_chromosome:_5	AUGUSTUS	exon	33365585	33366421	.	+	.	ID=g14174.t1.exon3;Parent=g14174.t1;
OX377614.1_Thelaira_solivaga_genome_assembly,_chromosome:_5	AUGUSTUS	stop_codon	33366419	33366421	.	+	0	ID=g14174.t1.stop1;Parent=g14174.t1;
OX377614.1_Thelaira_solivaga_genome_assembly,_chromosome:_5	AUGUSTUS	gene	33369250	33374525	.	-	.	ID=g14175;
OX377614.1_Thelaira_solivaga_genome_assembly,_chromosome:_5	AUGUSTUS	mRNA	33369250	33374525	1	-	.	ID=g14175.t1;Parent=g14175;
OX377614.1_Thelaira_solivaga_genome_assembly,_chromosome:_5	AUGUSTUS	stop_codon	33369250	33369252	.	-	0	ID=g14175.t1.stop1;Parent=g14175.t1;
OX377614.1_Thelaira_solivaga_genome_assembly,_chromosome:_5	AUGUSTUS	CDS	33369250	33369433	1	-	1	ID=g14175.t1.CDS1;Parent=g14175.t1;
OX377614.1_Thelaira_solivaga_genome_assembly,_chromosome:_5	AUGUSTUS	exon	33369250	33369433	.	-	.	ID=g14175.t1.exon1;Parent=g14175.t1;
OX377614.1_Thelaira_solivaga_genome_assembly,_chromosome:_5	AUGUSTUS	intron	33369434	33369482	1	-	.	ID=g14175.t1.intron1;Parent=g14175.t1;
OX377614.1_Thelaira_solivaga_genome_assembly,_chromosome:_5	AUGUSTUS	CDS	33369483	33370123	1	-	0	ID=g14175.t1.CDS2;Parent=g14175.t1;
OX377614.1_Thelaira_solivaga_genome_assembly,_chromosome:_5	AUGUSTUS	exon	33369483	33370123	.	-	.	ID=g14175.t1.exon2;Parent=g14175.t1;
OX377614.1_Thelaira_solivaga_genome_assembly,_chromosome:_5	AUGUSTUS	intron	33370124	33370380	1	-	.	ID=g14175.t1.intron2;Parent=g14175.t1;
OX377614.1_Thelaira_solivaga_genome_assembly,_chromosome:_5	AUGUSTUS	CDS	33370381	33370553	1	-	2	ID=g14175.t1.CDS3;Parent=g14175.t1;
OX377614.1_Thelaira_solivaga_genome_assembly,_chromosome:_5	AUGUSTUS	exon	33370381	33370553	.	-	.	ID=g14175.t1.exon3;Parent=g14175.t1;
OX377614.1_Thelaira_solivaga_genome_assembly,_chromosome:_5	AUGUSTUS	intron	33370554	33370612	1	-	.	ID=g14175.t1.intron3;Parent=g14175.t1;
OX377614.1_Thelaira_solivaga_genome_assembly,_chromosome:_5	AUGUSTUS	CDS	33370613	33370690	1	-	2	ID=g14175.t1.CDS4;Parent=g14175.t1;
OX377614.1_Thelaira_solivaga_genome_assembly,_chromosome:_5	AUGUSTUS	exon	33370613	33370690	.	-	.	ID=g14175.t1.exon4;Parent=g14175.t1;
OX377614.1_Thelaira_solivaga_genome_assembly,_chromosome:_5	AUGUSTUS	intron	33370691	33370862	1	-	.	ID=g14175.t1.intron4;Parent=g14175.t1;
OX377614.1_Thelaira_solivaga_genome_assembly,_chromosome:_5	AUGUSTUS	CDS	33370863	33371304	1	-	0	ID=g14175.t1.CDS5;Parent=g14175.t1;
OX377614.1_Thelaira_solivaga_genome_assembly,_chromosome:_5	AUGUSTUS	exon	33370863	33371304	.	-	.	ID=g14175.t1.exon5;Parent=g14175.t1;
OX377614.1_Thelaira_solivaga_genome_assembly,_chromosome:_5	AUGUSTUS	intron	33371305	33372826	1	-	.	ID=g14175.t1.intron5;Parent=g14175.t1;
OX377614.1_Thelaira_solivaga_genome_assembly,_chromosome:_5	AUGUSTUS	CDS	33372827	33373158	1	-	2	ID=g14175.t1.CDS6;Parent=g14175.t1;
OX377614.1_Thelaira_solivaga_genome_assembly,_chromosome:_5	AUGUSTUS	exon	33372827	33373158	.	-	.	ID=g14175.t1.exon6;Parent=g14175.t1;
OX377614.1_Thelaira_solivaga_genome_assembly,_chromosome:_5	AUGUSTUS	intron	33373159	33373554	1	-	.	ID=g14175.t1.intron6;Parent=g14175.t1;
OX377614.1_Thelaira_solivaga_genome_assembly,_chromosome:_5	AUGUSTUS	CDS	33373555	33373660	1	-	0	ID=g14175.t1.CDS7;Parent=g14175.t1;
OX377614.1_Thelaira_solivaga_genome_assembly,_chromosome:_5	AUGUSTUS	exon	33373555	33373660	.	-	.	ID=g14175.t1.exon7;Parent=g14175.t1;
OX377614.1_Thelaira_solivaga_genome_assembly,_chromosome:_5	AUGUSTUS	intron	33373661	33373716	1	-	.	ID=g14175.t1.intron7;Parent=g14175.t1;
OX377614.1_Thelaira_solivaga_genome_assembly,_chromosome:_5	AUGUSTUS	CDS	33373717	33373950	1	-	0	ID=g14175.t1.CDS8;Parent=g14175.t1;
OX377614.1_Thelaira_solivaga_genome_assembly,_chromosome:_5	AUGUSTUS	exon	33373717	33373950	.	-	.	ID=g14175.t1.exon8;Parent=g14175.t1;
OX377614.1_Thelaira_solivaga_genome_assembly,_chromosome:_5	AUGUSTUS	intron	33373951	33374423	1	-	.	ID=g14175.t1.intron8;Parent=g14175.t1;
OX377614.1_Thelaira_solivaga_genome_assembly,_chromosome:_5	AUGUSTUS	CDS	33374424	33374525	1	-	0	ID=g14175.t1.CDS9;Parent=g14175.t1;
OX377614.1_Thelaira_solivaga_genome_assembly,_chromosome:_5	AUGUSTUS	exon	33374424	33374525	.	-	.	ID=g14175.t1.exon9;Parent=g14175.t1;
OX377614.1_Thelaira_solivaga_genome_assembly,_chromosome:_5	AUGUSTUS	start_codon	33374523	33374525	.	-	0	ID=g14175.t1.start1;Parent=g14175.t1;
OX377614.1_Thelaira_solivaga_genome_assembly,_chromosome:_5	AUGUSTUS	gene	33382759	33387277	.	-	.	ID=g14176;
OX377614.1_Thelaira_solivaga_genome_assembly,_chromosome:_5	AUGUSTUS	mRNA	33382759	33387277	1	-	.	ID=g14176.t1;Parent=g14176;
OX377614.1_Thelaira_solivaga_genome_assembly,_chromosome:_5	AUGUSTUS	stop_codon	33382759	33382761	.	-	0	ID=g14176.t1.stop1;Parent=g14176.t1;
OX377614.1_Thelaira_solivaga_genome_assembly,_chromosome:_5	AUGUSTUS	CDS	33382759	33383035	1	-	1	ID=g14176.t1.CDS1;Parent=g14176.t1;
OX377614.1_Thelaira_solivaga_genome_assembly,_chromosome:_5	AUGUSTUS	exon	33382759	33383035	.	-	.	ID=g14176.t1.exon1;Parent=g14176.t1;
OX377614.1_Thelaira_solivaga_genome_assembly,_chromosome:_5	AUGUSTUS	intron	33383036	33385162	1	-	.	ID=g14176.t1.intron1;Parent=g14176.t1;
OX377614.1_Thelaira_solivaga_genome_assembly,_chromosome:_5	AUGUSTUS	CDS	33385163	33385861	1	-	1	ID=g14176.t1.CDS2;Parent=g14176.t1;
OX377614.1_Thelaira_solivaga_genome_assembly,_chromosome:_5	AUGUSTUS	exon	33385163	33385861	.	-	.	ID=g14176.t1.exon2;Parent=g14176.t1;
OX377614.1_Thelaira_solivaga_genome_assembly,_chromosome:_5	AUGUSTUS	intron	33385862	33386186	1	-	.	ID=g14176.t1.intron2;Parent=g14176.t1;
OX377614.1_Thelaira_solivaga_genome_assembly,_chromosome:_5	AUGUSTUS	CDS	33386187	33387277	1	-	0	ID=g14176.t1.CDS3;Parent=g14176.t1;
OX377614.1_Thelaira_solivaga_genome_assembly,_chromosome:_5	AUGUSTUS	exon	33386187	33387277	.	-	.	ID=g14176.t1.exon3;Parent=g14176.t1;
OX377614.1_Thelaira_solivaga_genome_assembly,_chromosome:_5	AUGUSTUS	start_codon	33387275	33387277	.	-	0	ID=g14176.t1.start1;Parent=g14176.t1;
OX377614.1_Thelaira_solivaga_genome_assembly,_chromosome:_5	AUGUSTUS	gene	33544121	33545891	.	+	.	ID=g14177;
OX377614.1_Thelaira_solivaga_genome_assembly,_chromosome:_5	AUGUSTUS	mRNA	33544121	33545891	1	+	.	ID=g14177.t1;Parent=g14177;
OX377614.1_Thelaira_solivaga_genome_assembly,_chromosome:_5	AUGUSTUS	start_codon	33544121	33544123	.	+	0	ID=g14177.t1.start1;Parent=g14177.t1;
OX377614.1_Thelaira_solivaga_genome_assembly,_chromosome:_5	AUGUSTUS	CDS	33544121	33545089	1	+	0	ID=g14177.t1.CDS1;Parent=g14177.t1;
OX377614.1_Thelaira_solivaga_genome_assembly,_chromosome:_5	AUGUSTUS	exon	33544121	33545089	.	+	.	ID=g14177.t1.exon1;Parent=g14177.t1;
OX377614.1_Thelaira_solivaga_genome_assembly,_chromosome:_5	AUGUSTUS	intron	33545090	33545510	1	+	.	ID=g14177.t1.intron1;Parent=g14177.t1;
OX377614.1_Thelaira_solivaga_genome_assembly,_chromosome:_5	AUGUSTUS	CDS	33545511	33545672	1	+	0	ID=g14177.t1.CDS2;Parent=g14177.t1;
OX377614.1_Thelaira_solivaga_genome_assembly,_chromosome:_5	AUGUSTUS	exon	33545511	33545672	.	+	.	ID=g14177.t1.exon2;Parent=g14177.t1;
OX377614.1_Thelaira_solivaga_genome_assembly,_chromosome:_5	AUGUSTUS	intron	33545673	33545783	1	+	.	ID=g14177.t1.intron2;Parent=g14177.t1;
OX377614.1_Thelaira_solivaga_genome_assembly,_chromosome:_5	AUGUSTUS	CDS	33545784	33545891	1	+	0	ID=g14177.t1.CDS3;Parent=g14177.t1;
OX377614.1_Thelaira_solivaga_genome_assembly,_chromosome:_5	AUGUSTUS	exon	33545784	33545891	.	+	.	ID=g14177.t1.exon3;Parent=g14177.t1;
OX377614.1_Thelaira_solivaga_genome_assembly,_chromosome:_5	AUGUSTUS	stop_codon	33545889	33545891	.	+	0	ID=g14177.t1.stop1;Parent=g14177.t1;
OX377614.1_Thelaira_solivaga_genome_assembly,_chromosome:_5	AUGUSTUS	gene	33546202	33547605	.	+	.	ID=g14178;
OX377614.1_Thelaira_solivaga_genome_assembly,_chromosome:_5	AUGUSTUS	mRNA	33546202	33547605	1	+	.	ID=g14178.t1;Parent=g14178;
OX377614.1_Thelaira_solivaga_genome_assembly,_chromosome:_5	AUGUSTUS	start_codon	33546202	33546204	.	+	0	ID=g14178.t1.start1;Parent=g14178.t1;
OX377614.1_Thelaira_solivaga_genome_assembly,_chromosome:_5	AUGUSTUS	CDS	33546202	33546403	1	+	0	ID=g14178.t1.CDS1;Parent=g14178.t1;
OX377614.1_Thelaira_solivaga_genome_assembly,_chromosome:_5	AUGUSTUS	exon	33546202	33546403	.	+	.	ID=g14178.t1.exon1;Parent=g14178.t1;
OX377614.1_Thelaira_solivaga_genome_assembly,_chromosome:_5	AUGUSTUS	intron	33546404	33546468	1	+	.	ID=g14178.t1.intron1;Parent=g14178.t1;
OX377614.1_Thelaira_solivaga_genome_assembly,_chromosome:_5	AUGUSTUS	CDS	33546469	33547311	1	+	2	ID=g14178.t1.CDS2;Parent=g14178.t1;
OX377614.1_Thelaira_solivaga_genome_assembly,_chromosome:_5	AUGUSTUS	exon	33546469	33547311	.	+	.	ID=g14178.t1.exon2;Parent=g14178.t1;
OX377614.1_Thelaira_solivaga_genome_assembly,_chromosome:_5	AUGUSTUS	intron	33547312	33547369	1	+	.	ID=g14178.t1.intron2;Parent=g14178.t1;
OX377614.1_Thelaira_solivaga_genome_assembly,_chromosome:_5	AUGUSTUS	CDS	33547370	33547605	1	+	2	ID=g14178.t1.CDS3;Parent=g14178.t1;
OX377614.1_Thelaira_solivaga_genome_assembly,_chromosome:_5	AUGUSTUS	exon	33547370	33547605	.	+	.	ID=g14178.t1.exon3;Parent=g14178.t1;
OX377614.1_Thelaira_solivaga_genome_assembly,_chromosome:_5	AUGUSTUS	stop_codon	33547603	33547605	.	+	0	ID=g14178.t1.stop1;Parent=g14178.t1;
OX377614.1_Thelaira_solivaga_genome_assembly,_chromosome:_5	AUGUSTUS	gene	33548010	33549011	.	-	.	ID=g14179;
OX377614.1_Thelaira_solivaga_genome_assembly,_chromosome:_5	AUGUSTUS	mRNA	33548010	33549011	1	-	.	ID=g14179.t1;Parent=g14179;
OX377614.1_Thelaira_solivaga_genome_assembly,_chromosome:_5	AUGUSTUS	stop_codon	33548010	33548012	.	-	0	ID=g14179.t1.stop1;Parent=g14179.t1;
OX377614.1_Thelaira_solivaga_genome_assembly,_chromosome:_5	AUGUSTUS	CDS	33548010	33548048	1	-	0	ID=g14179.t1.CDS1;Parent=g14179.t1;
OX377614.1_Thelaira_solivaga_genome_assembly,_chromosome:_5	AUGUSTUS	exon	33548010	33548048	.	-	.	ID=g14179.t1.exon1;Parent=g14179.t1;
OX377614.1_Thelaira_solivaga_genome_assembly,_chromosome:_5	AUGUSTUS	intron	33548049	33548116	1	-	.	ID=g14179.t1.intron1;Parent=g14179.t1;
OX377614.1_Thelaira_solivaga_genome_assembly,_chromosome:_5	AUGUSTUS	CDS	33548117	33548896	1	-	0	ID=g14179.t1.CDS2;Parent=g14179.t1;
OX377614.1_Thelaira_solivaga_genome_assembly,_chromosome:_5	AUGUSTUS	exon	33548117	33548896	.	-	.	ID=g14179.t1.exon2;Parent=g14179.t1;
OX377614.1_Thelaira_solivaga_genome_assembly,_chromosome:_5	AUGUSTUS	intron	33548897	33548960	1	-	.	ID=g14179.t1.intron2;Parent=g14179.t1;
OX377614.1_Thelaira_solivaga_genome_assembly,_chromosome:_5	AUGUSTUS	CDS	33548961	33549011	1	-	0	ID=g14179.t1.CDS3;Parent=g14179.t1;
OX377614.1_Thelaira_solivaga_genome_assembly,_chromosome:_5	AUGUSTUS	exon	33548961	33549011	.	-	.	ID=g14179.t1.exon3;Parent=g14179.t1;
OX377614.1_Thelaira_solivaga_genome_assembly,_chromosome:_5	AUGUSTUS	start_codon	33549009	33549011	.	-	0	ID=g14179.t1.start1;Parent=g14179.t1;
OX377614.1_Thelaira_solivaga_genome_assembly,_chromosome:_5	AUGUSTUS	gene	33549686	33550570	.	+	.	ID=g14180;
OX377614.1_Thelaira_solivaga_genome_assembly,_chromosome:_5	AUGUSTUS	mRNA	33549686	33550570	1	+	.	ID=g14180.t1;Parent=g14180;
OX377614.1_Thelaira_solivaga_genome_assembly,_chromosome:_5	AUGUSTUS	start_codon	33549686	33549688	.	+	0	ID=g14180.t1.start1;Parent=g14180.t1;
OX377614.1_Thelaira_solivaga_genome_assembly,_chromosome:_5	AUGUSTUS	CDS	33549686	33550570	1	+	0	ID=g14180.t1.CDS1;Parent=g14180.t1;
OX377614.1_Thelaira_solivaga_genome_assembly,_chromosome:_5	AUGUSTUS	exon	33549686	33550570	.	+	.	ID=g14180.t1.exon1;Parent=g14180.t1;
OX377614.1_Thelaira_solivaga_genome_assembly,_chromosome:_5	AUGUSTUS	stop_codon	33550568	33550570	.	+	0	ID=g14180.t1.stop1;Parent=g14180.t1;
OX377614.1_Thelaira_solivaga_genome_assembly,_chromosome:_5	AUGUSTUS	gene	33552443	33569900	.	-	.	ID=g14181;
OX377614.1_Thelaira_solivaga_genome_assembly,_chromosome:_5	AUGUSTUS	mRNA	33552443	33569900	0.8	-	.	ID=g14181.t1;Parent=g14181;
OX377614.1_Thelaira_solivaga_genome_assembly,_chromosome:_5	AUGUSTUS	stop_codon	33552443	33552445	.	-	0	ID=g14181.t1.stop1;Parent=g14181.t1;
OX377614.1_Thelaira_solivaga_genome_assembly,_chromosome:_5	AUGUSTUS	CDS	33552443	33552584	1	-	1	ID=g14181.t1.CDS1;Parent=g14181.t1;
OX377614.1_Thelaira_solivaga_genome_assembly,_chromosome:_5	AUGUSTUS	exon	33552443	33552584	.	-	.	ID=g14181.t1.exon1;Parent=g14181.t1;
OX377614.1_Thelaira_solivaga_genome_assembly,_chromosome:_5	AUGUSTUS	intron	33552585	33552653	1	-	.	ID=g14181.t1.intron1;Parent=g14181.t1;
OX377614.1_Thelaira_solivaga_genome_assembly,_chromosome:_5	AUGUSTUS	CDS	33552654	33552797	1	-	1	ID=g14181.t1.CDS2;Parent=g14181.t1;
OX377614.1_Thelaira_solivaga_genome_assembly,_chromosome:_5	AUGUSTUS	exon	33552654	33552797	.	-	.	ID=g14181.t1.exon2;Parent=g14181.t1;
OX377614.1_Thelaira_solivaga_genome_assembly,_chromosome:_5	AUGUSTUS	intron	33552798	33553625	0.8	-	.	ID=g14181.t1.intron2;Parent=g14181.t1;
OX377614.1_Thelaira_solivaga_genome_assembly,_chromosome:_5	AUGUSTUS	CDS	33553626	33553715	0.97	-	1	ID=g14181.t1.CDS3;Parent=g14181.t1;
OX377614.1_Thelaira_solivaga_genome_assembly,_chromosome:_5	AUGUSTUS	exon	33553626	33553715	.	-	.	ID=g14181.t1.exon3;Parent=g14181.t1;
OX377614.1_Thelaira_solivaga_genome_assembly,_chromosome:_5	AUGUSTUS	intron	33553716	33553782	0.97	-	.	ID=g14181.t1.intron3;Parent=g14181.t1;
OX377614.1_Thelaira_solivaga_genome_assembly,_chromosome:_5	AUGUSTUS	CDS	33553783	33553863	1	-	1	ID=g14181.t1.CDS4;Parent=g14181.t1;
OX377614.1_Thelaira_solivaga_genome_assembly,_chromosome:_5	AUGUSTUS	exon	33553783	33553863	.	-	.	ID=g14181.t1.exon4;Parent=g14181.t1;
OX377614.1_Thelaira_solivaga_genome_assembly,_chromosome:_5	AUGUSTUS	intron	33553864	33553925	1	-	.	ID=g14181.t1.intron4;Parent=g14181.t1;
OX377614.1_Thelaira_solivaga_genome_assembly,_chromosome:_5	AUGUSTUS	CDS	33553926	33554015	1	-	1	ID=g14181.t1.CDS5;Parent=g14181.t1;
OX377614.1_Thelaira_solivaga_genome_assembly,_chromosome:_5	AUGUSTUS	exon	33553926	33554015	.	-	.	ID=g14181.t1.exon5;Parent=g14181.t1;
OX377614.1_Thelaira_solivaga_genome_assembly,_chromosome:_5	AUGUSTUS	intron	33554016	33554351	1	-	.	ID=g14181.t1.intron5;Parent=g14181.t1;
OX377614.1_Thelaira_solivaga_genome_assembly,_chromosome:_5	AUGUSTUS	CDS	33554352	33554900	1	-	1	ID=g14181.t1.CDS6;Parent=g14181.t1;
OX377614.1_Thelaira_solivaga_genome_assembly,_chromosome:_5	AUGUSTUS	exon	33554352	33554900	.	-	.	ID=g14181.t1.exon6;Parent=g14181.t1;
OX377614.1_Thelaira_solivaga_genome_assembly,_chromosome:_5	AUGUSTUS	intron	33554901	33555384	1	-	.	ID=g14181.t1.intron6;Parent=g14181.t1;
OX377614.1_Thelaira_solivaga_genome_assembly,_chromosome:_5	AUGUSTUS	CDS	33555385	33556130	1	-	0	ID=g14181.t1.CDS7;Parent=g14181.t1;
OX377614.1_Thelaira_solivaga_genome_assembly,_chromosome:_5	AUGUSTUS	exon	33555385	33556130	.	-	.	ID=g14181.t1.exon7;Parent=g14181.t1;
OX377614.1_Thelaira_solivaga_genome_assembly,_chromosome:_5	AUGUSTUS	intron	33556131	33569795	1	-	.	ID=g14181.t1.intron7;Parent=g14181.t1;
OX377614.1_Thelaira_solivaga_genome_assembly,_chromosome:_5	AUGUSTUS	CDS	33569796	33569900	1	-	0	ID=g14181.t1.CDS8;Parent=g14181.t1;
OX377614.1_Thelaira_solivaga_genome_assembly,_chromosome:_5	AUGUSTUS	exon	33569796	33569900	.	-	.	ID=g14181.t1.exon8;Parent=g14181.t1;
OX377614.1_Thelaira_solivaga_genome_assembly,_chromosome:_5	AUGUSTUS	start_codon	33569898	33569900	.	-	0	ID=g14181.t1.start1;Parent=g14181.t1;
OX377614.1_Thelaira_solivaga_genome_assembly,_chromosome:_5	AUGUSTUS	gene	33571725	33572123	.	+	.	ID=g14182;
OX377614.1_Thelaira_solivaga_genome_assembly,_chromosome:_5	AUGUSTUS	mRNA	33571725	33572123	1	+	.	ID=g14182.t1;Parent=g14182;
OX377614.1_Thelaira_solivaga_genome_assembly,_chromosome:_5	AUGUSTUS	start_codon	33571725	33571727	.	+	0	ID=g14182.t1.start1;Parent=g14182.t1;
OX377614.1_Thelaira_solivaga_genome_assembly,_chromosome:_5	AUGUSTUS	CDS	33571725	33572123	1	+	0	ID=g14182.t1.CDS1;Parent=g14182.t1;
OX377614.1_Thelaira_solivaga_genome_assembly,_chromosome:_5	AUGUSTUS	exon	33571725	33572123	.	+	.	ID=g14182.t1.exon1;Parent=g14182.t1;
OX377614.1_Thelaira_solivaga_genome_assembly,_chromosome:_5	AUGUSTUS	stop_codon	33572121	33572123	.	+	0	ID=g14182.t1.stop1;Parent=g14182.t1;
OX377614.1_Thelaira_solivaga_genome_assembly,_chromosome:_5	AUGUSTUS	gene	33572740	33574844	.	+	.	ID=g14183;
OX377614.1_Thelaira_solivaga_genome_assembly,_chromosome:_5	AUGUSTUS	mRNA	33572740	33574844	1	+	.	ID=g14183.t1;Parent=g14183;
OX377614.1_Thelaira_solivaga_genome_assembly,_chromosome:_5	AUGUSTUS	start_codon	33572740	33572742	.	+	0	ID=g14183.t1.start1;Parent=g14183.t1;
OX377614.1_Thelaira_solivaga_genome_assembly,_chromosome:_5	AUGUSTUS	CDS	33572740	33572815	1	+	0	ID=g14183.t1.CDS1;Parent=g14183.t1;
OX377614.1_Thelaira_solivaga_genome_assembly,_chromosome:_5	AUGUSTUS	exon	33572740	33572815	.	+	.	ID=g14183.t1.exon1;Parent=g14183.t1;
OX377614.1_Thelaira_solivaga_genome_assembly,_chromosome:_5	AUGUSTUS	intron	33572816	33572870	1	+	.	ID=g14183.t1.intron1;Parent=g14183.t1;
OX377614.1_Thelaira_solivaga_genome_assembly,_chromosome:_5	AUGUSTUS	CDS	33572871	33573064	1	+	2	ID=g14183.t1.CDS2;Parent=g14183.t1;
OX377614.1_Thelaira_solivaga_genome_assembly,_chromosome:_5	AUGUSTUS	exon	33572871	33573064	.	+	.	ID=g14183.t1.exon2;Parent=g14183.t1;
OX377614.1_Thelaira_solivaga_genome_assembly,_chromosome:_5	AUGUSTUS	intron	33573065	33573125	1	+	.	ID=g14183.t1.intron2;Parent=g14183.t1;
OX377614.1_Thelaira_solivaga_genome_assembly,_chromosome:_5	AUGUSTUS	CDS	33573126	33573473	1	+	0	ID=g14183.t1.CDS3;Parent=g14183.t1;
OX377614.1_Thelaira_solivaga_genome_assembly,_chromosome:_5	AUGUSTUS	exon	33573126	33573473	.	+	.	ID=g14183.t1.exon3;Parent=g14183.t1;
OX377614.1_Thelaira_solivaga_genome_assembly,_chromosome:_5	AUGUSTUS	intron	33573474	33573556	1	+	.	ID=g14183.t1.intron3;Parent=g14183.t1;
OX377614.1_Thelaira_solivaga_genome_assembly,_chromosome:_5	AUGUSTUS	CDS	33573557	33574082	1	+	0	ID=g14183.t1.CDS4;Parent=g14183.t1;
OX377614.1_Thelaira_solivaga_genome_assembly,_chromosome:_5	AUGUSTUS	exon	33573557	33574082	.	+	.	ID=g14183.t1.exon4;Parent=g14183.t1;
OX377614.1_Thelaira_solivaga_genome_assembly,_chromosome:_5	AUGUSTUS	intron	33574083	33574139	1	+	.	ID=g14183.t1.intron4;Parent=g14183.t1;
OX377614.1_Thelaira_solivaga_genome_assembly,_chromosome:_5	AUGUSTUS	CDS	33574140	33574293	1	+	2	ID=g14183.t1.CDS5;Parent=g14183.t1;
OX377614.1_Thelaira_solivaga_genome_assembly,_chromosome:_5	AUGUSTUS	exon	33574140	33574293	.	+	.	ID=g14183.t1.exon5;Parent=g14183.t1;
OX377614.1_Thelaira_solivaga_genome_assembly,_chromosome:_5	AUGUSTUS	intron	33574294	33574540	1	+	.	ID=g14183.t1.intron5;Parent=g14183.t1;
OX377614.1_Thelaira_solivaga_genome_assembly,_chromosome:_5	AUGUSTUS	CDS	33574541	33574844	1	+	1	ID=g14183.t1.CDS6;Parent=g14183.t1;
OX377614.1_Thelaira_solivaga_genome_assembly,_chromosome:_5	AUGUSTUS	exon	33574541	33574844	.	+	.	ID=g14183.t1.exon6;Parent=g14183.t1;
OX377614.1_Thelaira_solivaga_genome_assembly,_chromosome:_5	AUGUSTUS	stop_codon	33574842	33574844	.	+	0	ID=g14183.t1.stop1;Parent=g14183.t1;
OX377614.1_Thelaira_solivaga_genome_assembly,_chromosome:_5	AUGUSTUS	gene	33575109	33579867	.	-	.	ID=g14184;
OX377614.1_Thelaira_solivaga_genome_assembly,_chromosome:_5	AUGUSTUS	mRNA	33575109	33579867	1	-	.	ID=g14184.t1;Parent=g14184;
OX377614.1_Thelaira_solivaga_genome_assembly,_chromosome:_5	AUGUSTUS	stop_codon	33575109	33575111	.	-	0	ID=g14184.t1.stop1;Parent=g14184.t1;
OX377614.1_Thelaira_solivaga_genome_assembly,_chromosome:_5	AUGUSTUS	CDS	33575109	33575212	1	-	2	ID=g14184.t1.CDS1;Parent=g14184.t1;
OX377614.1_Thelaira_solivaga_genome_assembly,_chromosome:_5	AUGUSTUS	exon	33575109	33575212	.	-	.	ID=g14184.t1.exon1;Parent=g14184.t1;
OX377614.1_Thelaira_solivaga_genome_assembly,_chromosome:_5	AUGUSTUS	intron	33575213	33576213	1	-	.	ID=g14184.t1.intron1;Parent=g14184.t1;
OX377614.1_Thelaira_solivaga_genome_assembly,_chromosome:_5	AUGUSTUS	CDS	33576214	33576339	1	-	2	ID=g14184.t1.CDS2;Parent=g14184.t1;
OX377614.1_Thelaira_solivaga_genome_assembly,_chromosome:_5	AUGUSTUS	exon	33576214	33576339	.	-	.	ID=g14184.t1.exon2;Parent=g14184.t1;
OX377614.1_Thelaira_solivaga_genome_assembly,_chromosome:_5	AUGUSTUS	intron	33576340	33576421	1	-	.	ID=g14184.t1.intron2;Parent=g14184.t1;
OX377614.1_Thelaira_solivaga_genome_assembly,_chromosome:_5	AUGUSTUS	CDS	33576422	33576555	1	-	1	ID=g14184.t1.CDS3;Parent=g14184.t1;
OX377614.1_Thelaira_solivaga_genome_assembly,_chromosome:_5	AUGUSTUS	exon	33576422	33576555	.	-	.	ID=g14184.t1.exon3;Parent=g14184.t1;
OX377614.1_Thelaira_solivaga_genome_assembly,_chromosome:_5	AUGUSTUS	intron	33576556	33576777	1	-	.	ID=g14184.t1.intron3;Parent=g14184.t1;
OX377614.1_Thelaira_solivaga_genome_assembly,_chromosome:_5	AUGUSTUS	CDS	33576778	33577121	1	-	0	ID=g14184.t1.CDS4;Parent=g14184.t1;
OX377614.1_Thelaira_solivaga_genome_assembly,_chromosome:_5	AUGUSTUS	exon	33576778	33577121	.	-	.	ID=g14184.t1.exon4;Parent=g14184.t1;
OX377614.1_Thelaira_solivaga_genome_assembly,_chromosome:_5	AUGUSTUS	intron	33577122	33577203	1	-	.	ID=g14184.t1.intron4;Parent=g14184.t1;
OX377614.1_Thelaira_solivaga_genome_assembly,_chromosome:_5	AUGUSTUS	CDS	33577204	33577444	1	-	1	ID=g14184.t1.CDS5;Parent=g14184.t1;
OX377614.1_Thelaira_solivaga_genome_assembly,_chromosome:_5	AUGUSTUS	exon	33577204	33577444	.	-	.	ID=g14184.t1.exon5;Parent=g14184.t1;
OX377614.1_Thelaira_solivaga_genome_assembly,_chromosome:_5	AUGUSTUS	intron	33577445	33577636	1	-	.	ID=g14184.t1.intron5;Parent=g14184.t1;
OX377614.1_Thelaira_solivaga_genome_assembly,_chromosome:_5	AUGUSTUS	CDS	33577637	33577913	1	-	2	ID=g14184.t1.CDS6;Parent=g14184.t1;
OX377614.1_Thelaira_solivaga_genome_assembly,_chromosome:_5	AUGUSTUS	exon	33577637	33577913	.	-	.	ID=g14184.t1.exon6;Parent=g14184.t1;
OX377614.1_Thelaira_solivaga_genome_assembly,_chromosome:_5	AUGUSTUS	intron	33577914	33579827	1	-	.	ID=g14184.t1.intron6;Parent=g14184.t1;
OX377614.1_Thelaira_solivaga_genome_assembly,_chromosome:_5	AUGUSTUS	CDS	33579828	33579867	1	-	0	ID=g14184.t1.CDS7;Parent=g14184.t1;
OX377614.1_Thelaira_solivaga_genome_assembly,_chromosome:_5	AUGUSTUS	exon	33579828	33579867	.	-	.	ID=g14184.t1.exon7;Parent=g14184.t1;
OX377614.1_Thelaira_solivaga_genome_assembly,_chromosome:_5	AUGUSTUS	start_codon	33579865	33579867	.	-	0	ID=g14184.t1.start1;Parent=g14184.t1;
OX377614.1_Thelaira_solivaga_genome_assembly,_chromosome:_5	AUGUSTUS	gene	33581914	33583571	.	+	.	ID=g14185;
OX377614.1_Thelaira_solivaga_genome_assembly,_chromosome:_5	AUGUSTUS	mRNA	33581914	33583571	1	+	.	ID=g14185.t1;Parent=g14185;
OX377614.1_Thelaira_solivaga_genome_assembly,_chromosome:_5	AUGUSTUS	start_codon	33581914	33581916	.	+	0	ID=g14185.t1.start1;Parent=g14185.t1;
OX377614.1_Thelaira_solivaga_genome_assembly,_chromosome:_5	AUGUSTUS	CDS	33581914	33581953	1	+	0	ID=g14185.t1.CDS1;Parent=g14185.t1;
OX377614.1_Thelaira_solivaga_genome_assembly,_chromosome:_5	AUGUSTUS	exon	33581914	33581953	.	+	.	ID=g14185.t1.exon1;Parent=g14185.t1;
OX377614.1_Thelaira_solivaga_genome_assembly,_chromosome:_5	AUGUSTUS	intron	33581954	33582588	1	+	.	ID=g14185.t1.intron1;Parent=g14185.t1;
OX377614.1_Thelaira_solivaga_genome_assembly,_chromosome:_5	AUGUSTUS	CDS	33582589	33583571	1	+	2	ID=g14185.t1.CDS2;Parent=g14185.t1;
OX377614.1_Thelaira_solivaga_genome_assembly,_chromosome:_5	AUGUSTUS	exon	33582589	33583571	.	+	.	ID=g14185.t1.exon2;Parent=g14185.t1;
OX377614.1_Thelaira_solivaga_genome_assembly,_chromosome:_5	AUGUSTUS	stop_codon	33583569	33583571	.	+	0	ID=g14185.t1.stop1;Parent=g14185.t1;
OX377614.1_Thelaira_solivaga_genome_assembly,_chromosome:_5	AUGUSTUS	gene	33583816	33584962	.	-	.	ID=g14186;
OX377614.1_Thelaira_solivaga_genome_assembly,_chromosome:_5	AUGUSTUS	mRNA	33583816	33584962	1	-	.	ID=g14186.t1;Parent=g14186;
OX377614.1_Thelaira_solivaga_genome_assembly,_chromosome:_5	AUGUSTUS	stop_codon	33583816	33583818	.	-	0	ID=g14186.t1.stop1;Parent=g14186.t1;
OX377614.1_Thelaira_solivaga_genome_assembly,_chromosome:_5	AUGUSTUS	CDS	33583816	33584447	1	-	2	ID=g14186.t1.CDS1;Parent=g14186.t1;
OX377614.1_Thelaira_solivaga_genome_assembly,_chromosome:_5	AUGUSTUS	exon	33583816	33584447	.	-	.	ID=g14186.t1.exon1;Parent=g14186.t1;
OX377614.1_Thelaira_solivaga_genome_assembly,_chromosome:_5	AUGUSTUS	intron	33584448	33584586	1	-	.	ID=g14186.t1.intron1;Parent=g14186.t1;
OX377614.1_Thelaira_solivaga_genome_assembly,_chromosome:_5	AUGUSTUS	CDS	33584587	33584962	1	-	0	ID=g14186.t1.CDS2;Parent=g14186.t1;
OX377614.1_Thelaira_solivaga_genome_assembly,_chromosome:_5	AUGUSTUS	exon	33584587	33584962	.	-	.	ID=g14186.t1.exon2;Parent=g14186.t1;
OX377614.1_Thelaira_solivaga_genome_assembly,_chromosome:_5	AUGUSTUS	start_codon	33584960	33584962	.	-	0	ID=g14186.t1.start1;Parent=g14186.t1;
OX377614.1_Thelaira_solivaga_genome_assembly,_chromosome:_5	AUGUSTUS	gene	33585960	33586824	.	+	.	ID=g14187;
OX377614.1_Thelaira_solivaga_genome_assembly,_chromosome:_5	AUGUSTUS	mRNA	33585960	33586824	1	+	.	ID=g14187.t1;Parent=g14187;
OX377614.1_Thelaira_solivaga_genome_assembly,_chromosome:_5	AUGUSTUS	start_codon	33585960	33585962	.	+	0	ID=g14187.t1.start1;Parent=g14187.t1;
OX377614.1_Thelaira_solivaga_genome_assembly,_chromosome:_5	AUGUSTUS	CDS	33585960	33585995	1	+	0	ID=g14187.t1.CDS1;Parent=g14187.t1;
OX377614.1_Thelaira_solivaga_genome_assembly,_chromosome:_5	AUGUSTUS	exon	33585960	33585995	.	+	.	ID=g14187.t1.exon1;Parent=g14187.t1;
OX377614.1_Thelaira_solivaga_genome_assembly,_chromosome:_5	AUGUSTUS	intron	33585996	33586056	1	+	.	ID=g14187.t1.intron1;Parent=g14187.t1;
OX377614.1_Thelaira_solivaga_genome_assembly,_chromosome:_5	AUGUSTUS	CDS	33586057	33586107	1	+	0	ID=g14187.t1.CDS2;Parent=g14187.t1;
OX377614.1_Thelaira_solivaga_genome_assembly,_chromosome:_5	AUGUSTUS	exon	33586057	33586107	.	+	.	ID=g14187.t1.exon2;Parent=g14187.t1;
OX377614.1_Thelaira_solivaga_genome_assembly,_chromosome:_5	AUGUSTUS	intron	33586108	33586173	1	+	.	ID=g14187.t1.intron2;Parent=g14187.t1;
OX377614.1_Thelaira_solivaga_genome_assembly,_chromosome:_5	AUGUSTUS	CDS	33586174	33586365	1	+	0	ID=g14187.t1.CDS3;Parent=g14187.t1;
OX377614.1_Thelaira_solivaga_genome_assembly,_chromosome:_5	AUGUSTUS	exon	33586174	33586365	.	+	.	ID=g14187.t1.exon3;Parent=g14187.t1;
OX377614.1_Thelaira_solivaga_genome_assembly,_chromosome:_5	AUGUSTUS	intron	33586366	33586428	1	+	.	ID=g14187.t1.intron3;Parent=g14187.t1;
OX377614.1_Thelaira_solivaga_genome_assembly,_chromosome:_5	AUGUSTUS	CDS	33586429	33586824	1	+	0	ID=g14187.t1.CDS4;Parent=g14187.t1;
OX377614.1_Thelaira_solivaga_genome_assembly,_chromosome:_5	AUGUSTUS	exon	33586429	33586824	.	+	.	ID=g14187.t1.exon4;Parent=g14187.t1;
OX377614.1_Thelaira_solivaga_genome_assembly,_chromosome:_5	AUGUSTUS	stop_codon	33586822	33586824	.	+	0	ID=g14187.t1.stop1;Parent=g14187.t1;
OX377614.1_Thelaira_solivaga_genome_assembly,_chromosome:_5	AUGUSTUS	gene	33589702	33590603	.	-	.	ID=g14188;
OX377614.1_Thelaira_solivaga_genome_assembly,_chromosome:_5	AUGUSTUS	mRNA	33589702	33590603	1	-	.	ID=g14188.t1;Parent=g14188;
OX377614.1_Thelaira_solivaga_genome_assembly,_chromosome:_5	AUGUSTUS	stop_codon	33589702	33589704	.	-	0	ID=g14188.t1.stop1;Parent=g14188.t1;
OX377614.1_Thelaira_solivaga_genome_assembly,_chromosome:_5	AUGUSTUS	CDS	33589702	33590217	1	-	0	ID=g14188.t1.CDS1;Parent=g14188.t1;
OX377614.1_Thelaira_solivaga_genome_assembly,_chromosome:_5	AUGUSTUS	exon	33589702	33590217	.	-	.	ID=g14188.t1.exon1;Parent=g14188.t1;
OX377614.1_Thelaira_solivaga_genome_assembly,_chromosome:_5	AUGUSTUS	intron	33590218	33590585	1	-	.	ID=g14188.t1.intron1;Parent=g14188.t1;
OX377614.1_Thelaira_solivaga_genome_assembly,_chromosome:_5	AUGUSTUS	CDS	33590586	33590603	1	-	0	ID=g14188.t1.CDS2;Parent=g14188.t1;
OX377614.1_Thelaira_solivaga_genome_assembly,_chromosome:_5	AUGUSTUS	exon	33590586	33590603	.	-	.	ID=g14188.t1.exon2;Parent=g14188.t1;
OX377614.1_Thelaira_solivaga_genome_assembly,_chromosome:_5	AUGUSTUS	start_codon	33590601	33590603	.	-	0	ID=g14188.t1.start1;Parent=g14188.t1;
OX377614.1_Thelaira_solivaga_genome_assembly,_chromosome:_5	AUGUSTUS	gene	33591377	33593200	.	-	.	ID=g14189;
OX377614.1_Thelaira_solivaga_genome_assembly,_chromosome:_5	AUGUSTUS	mRNA	33591377	33593200	0.75	-	.	ID=g14189.t1;Parent=g14189;
OX377614.1_Thelaira_solivaga_genome_assembly,_chromosome:_5	AUGUSTUS	stop_codon	33591377	33591379	.	-	0	ID=g14189.t1.stop1;Parent=g14189.t1;
OX377614.1_Thelaira_solivaga_genome_assembly,_chromosome:_5	AUGUSTUS	CDS	33591377	33592184	1	-	1	ID=g14189.t1.CDS1;Parent=g14189.t1;
OX377614.1_Thelaira_solivaga_genome_assembly,_chromosome:_5	AUGUSTUS	exon	33591377	33592184	.	-	.	ID=g14189.t1.exon1;Parent=g14189.t1;
OX377614.1_Thelaira_solivaga_genome_assembly,_chromosome:_5	AUGUSTUS	intron	33592185	33592968	1	-	.	ID=g14189.t1.intron1;Parent=g14189.t1;
OX377614.1_Thelaira_solivaga_genome_assembly,_chromosome:_5	AUGUSTUS	CDS	33592969	33593138	0.99	-	0	ID=g14189.t1.CDS2;Parent=g14189.t1;
OX377614.1_Thelaira_solivaga_genome_assembly,_chromosome:_5	AUGUSTUS	exon	33592969	33593138	.	-	.	ID=g14189.t1.exon2;Parent=g14189.t1;
OX377614.1_Thelaira_solivaga_genome_assembly,_chromosome:_5	AUGUSTUS	intron	33593139	33593188	0.75	-	.	ID=g14189.t1.intron2;Parent=g14189.t1;
OX377614.1_Thelaira_solivaga_genome_assembly,_chromosome:_5	AUGUSTUS	CDS	33593189	33593200	0.75	-	0	ID=g14189.t1.CDS3;Parent=g14189.t1;
OX377614.1_Thelaira_solivaga_genome_assembly,_chromosome:_5	AUGUSTUS	exon	33593189	33593200	.	-	.	ID=g14189.t1.exon3;Parent=g14189.t1;
OX377614.1_Thelaira_solivaga_genome_assembly,_chromosome:_5	AUGUSTUS	start_codon	33593198	33593200	.	-	0	ID=g14189.t1.start1;Parent=g14189.t1;
OX377614.1_Thelaira_solivaga_genome_assembly,_chromosome:_5	AUGUSTUS	gene	33596226	33600190	.	+	.	ID=g14190;
OX377614.1_Thelaira_solivaga_genome_assembly,_chromosome:_5	AUGUSTUS	mRNA	33596226	33600190	1	+	.	ID=g14190.t1;Parent=g14190;
OX377614.1_Thelaira_solivaga_genome_assembly,_chromosome:_5	AUGUSTUS	start_codon	33596226	33596228	.	+	0	ID=g14190.t1.start1;Parent=g14190.t1;
OX377614.1_Thelaira_solivaga_genome_assembly,_chromosome:_5	AUGUSTUS	CDS	33596226	33596631	1	+	0	ID=g14190.t1.CDS1;Parent=g14190.t1;
OX377614.1_Thelaira_solivaga_genome_assembly,_chromosome:_5	AUGUSTUS	exon	33596226	33596631	.	+	.	ID=g14190.t1.exon1;Parent=g14190.t1;
OX377614.1_Thelaira_solivaga_genome_assembly,_chromosome:_5	AUGUSTUS	intron	33596632	33596724	1	+	.	ID=g14190.t1.intron1;Parent=g14190.t1;
OX377614.1_Thelaira_solivaga_genome_assembly,_chromosome:_5	AUGUSTUS	CDS	33596725	33596880	1	+	2	ID=g14190.t1.CDS2;Parent=g14190.t1;
OX377614.1_Thelaira_solivaga_genome_assembly,_chromosome:_5	AUGUSTUS	exon	33596725	33596880	.	+	.	ID=g14190.t1.exon2;Parent=g14190.t1;
OX377614.1_Thelaira_solivaga_genome_assembly,_chromosome:_5	AUGUSTUS	intron	33596881	33597297	1	+	.	ID=g14190.t1.intron2;Parent=g14190.t1;
OX377614.1_Thelaira_solivaga_genome_assembly,_chromosome:_5	AUGUSTUS	CDS	33597298	33599432	1	+	2	ID=g14190.t1.CDS3;Parent=g14190.t1;
OX377614.1_Thelaira_solivaga_genome_assembly,_chromosome:_5	AUGUSTUS	exon	33597298	33599432	.	+	.	ID=g14190.t1.exon3;Parent=g14190.t1;
OX377614.1_Thelaira_solivaga_genome_assembly,_chromosome:_5	AUGUSTUS	intron	33599433	33599494	1	+	.	ID=g14190.t1.intron3;Parent=g14190.t1;
OX377614.1_Thelaira_solivaga_genome_assembly,_chromosome:_5	AUGUSTUS	CDS	33599495	33600190	1	+	0	ID=g14190.t1.CDS4;Parent=g14190.t1;
OX377614.1_Thelaira_solivaga_genome_assembly,_chromosome:_5	AUGUSTUS	exon	33599495	33600190	.	+	.	ID=g14190.t1.exon4;Parent=g14190.t1;
OX377614.1_Thelaira_solivaga_genome_assembly,_chromosome:_5	AUGUSTUS	stop_codon	33600188	33600190	.	+	0	ID=g14190.t1.stop1;Parent=g14190.t1;
OX377614.1_Thelaira_solivaga_genome_assembly,_chromosome:_5	AUGUSTUS	gene	33603998	33605036	.	-	.	ID=g14191;
OX377614.1_Thelaira_solivaga_genome_assembly,_chromosome:_5	AUGUSTUS	mRNA	33603998	33605036	0.95	-	.	ID=g14191.t1;Parent=g14191;
OX377614.1_Thelaira_solivaga_genome_assembly,_chromosome:_5	AUGUSTUS	stop_codon	33603998	33604000	.	-	0	ID=g14191.t1.stop1;Parent=g14191.t1;
OX377614.1_Thelaira_solivaga_genome_assembly,_chromosome:_5	AUGUSTUS	CDS	33603998	33604105	0.95	-	0	ID=g14191.t1.CDS1;Parent=g14191.t1;
OX377614.1_Thelaira_solivaga_genome_assembly,_chromosome:_5	AUGUSTUS	exon	33603998	33604105	.	-	.	ID=g14191.t1.exon1;Parent=g14191.t1;
OX377614.1_Thelaira_solivaga_genome_assembly,_chromosome:_5	AUGUSTUS	intron	33604106	33604883	1	-	.	ID=g14191.t1.intron1;Parent=g14191.t1;
OX377614.1_Thelaira_solivaga_genome_assembly,_chromosome:_5	AUGUSTUS	CDS	33604884	33605036	1	-	0	ID=g14191.t1.CDS2;Parent=g14191.t1;
OX377614.1_Thelaira_solivaga_genome_assembly,_chromosome:_5	AUGUSTUS	exon	33604884	33605036	.	-	.	ID=g14191.t1.exon2;Parent=g14191.t1;
OX377614.1_Thelaira_solivaga_genome_assembly,_chromosome:_5	AUGUSTUS	start_codon	33605034	33605036	.	-	0	ID=g14191.t1.start1;Parent=g14191.t1;
OX377614.1_Thelaira_solivaga_genome_assembly,_chromosome:_5	AUGUSTUS	gene	33610998	33618320	.	-	.	ID=g14192;
OX377614.1_Thelaira_solivaga_genome_assembly,_chromosome:_5	AUGUSTUS	mRNA	33610998	33618320	1	-	.	ID=g14192.t1;Parent=g14192;
OX377614.1_Thelaira_solivaga_genome_assembly,_chromosome:_5	AUGUSTUS	stop_codon	33610998	33611000	.	-	0	ID=g14192.t1.stop1;Parent=g14192.t1;
OX377614.1_Thelaira_solivaga_genome_assembly,_chromosome:_5	AUGUSTUS	CDS	33610998	33615394	1	-	2	ID=g14192.t1.CDS1;Parent=g14192.t1;
OX377614.1_Thelaira_solivaga_genome_assembly,_chromosome:_5	AUGUSTUS	exon	33610998	33615394	.	-	.	ID=g14192.t1.exon1;Parent=g14192.t1;
OX377614.1_Thelaira_solivaga_genome_assembly,_chromosome:_5	AUGUSTUS	intron	33615395	33616715	1	-	.	ID=g14192.t1.intron1;Parent=g14192.t1;
OX377614.1_Thelaira_solivaga_genome_assembly,_chromosome:_5	AUGUSTUS	CDS	33616716	33616865	1	-	2	ID=g14192.t1.CDS2;Parent=g14192.t1;
OX377614.1_Thelaira_solivaga_genome_assembly,_chromosome:_5	AUGUSTUS	exon	33616716	33616865	.	-	.	ID=g14192.t1.exon2;Parent=g14192.t1;
OX377614.1_Thelaira_solivaga_genome_assembly,_chromosome:_5	AUGUSTUS	intron	33616866	33616936	1	-	.	ID=g14192.t1.intron2;Parent=g14192.t1;
OX377614.1_Thelaira_solivaga_genome_assembly,_chromosome:_5	AUGUSTUS	CDS	33616937	33618320	1	-	0	ID=g14192.t1.CDS3;Parent=g14192.t1;
OX377614.1_Thelaira_solivaga_genome_assembly,_chromosome:_5	AUGUSTUS	exon	33616937	33618320	.	-	.	ID=g14192.t1.exon3;Parent=g14192.t1;
OX377614.1_Thelaira_solivaga_genome_assembly,_chromosome:_5	AUGUSTUS	start_codon	33618318	33618320	.	-	0	ID=g14192.t1.start1;Parent=g14192.t1;
OX377614.1_Thelaira_solivaga_genome_assembly,_chromosome:_5	AUGUSTUS	gene	33618861	33619931	.	+	.	ID=g14193;
OX377614.1_Thelaira_solivaga_genome_assembly,_chromosome:_5	AUGUSTUS	mRNA	33618861	33619931	1	+	.	ID=g14193.t1;Parent=g14193;
OX377614.1_Thelaira_solivaga_genome_assembly,_chromosome:_5	AUGUSTUS	start_codon	33618861	33618863	.	+	0	ID=g14193.t1.start1;Parent=g14193.t1;
OX377614.1_Thelaira_solivaga_genome_assembly,_chromosome:_5	AUGUSTUS	CDS	33618861	33619104	1	+	0	ID=g14193.t1.CDS1;Parent=g14193.t1;
OX377614.1_Thelaira_solivaga_genome_assembly,_chromosome:_5	AUGUSTUS	exon	33618861	33619104	.	+	.	ID=g14193.t1.exon1;Parent=g14193.t1;
OX377614.1_Thelaira_solivaga_genome_assembly,_chromosome:_5	AUGUSTUS	intron	33619105	33619158	1	+	.	ID=g14193.t1.intron1;Parent=g14193.t1;
OX377614.1_Thelaira_solivaga_genome_assembly,_chromosome:_5	AUGUSTUS	CDS	33619159	33619931	1	+	2	ID=g14193.t1.CDS2;Parent=g14193.t1;
OX377614.1_Thelaira_solivaga_genome_assembly,_chromosome:_5	AUGUSTUS	exon	33619159	33619931	.	+	.	ID=g14193.t1.exon2;Parent=g14193.t1;
OX377614.1_Thelaira_solivaga_genome_assembly,_chromosome:_5	AUGUSTUS	stop_codon	33619929	33619931	.	+	0	ID=g14193.t1.stop1;Parent=g14193.t1;
OX377614.1_Thelaira_solivaga_genome_assembly,_chromosome:_5	AUGUSTUS	gene	33620055	33620349	.	-	.	ID=g14194;
OX377614.1_Thelaira_solivaga_genome_assembly,_chromosome:_5	AUGUSTUS	mRNA	33620055	33620349	1	-	.	ID=g14194.t1;Parent=g14194;
OX377614.1_Thelaira_solivaga_genome_assembly,_chromosome:_5	AUGUSTUS	stop_codon	33620055	33620057	.	-	0	ID=g14194.t1.stop1;Parent=g14194.t1;
OX377614.1_Thelaira_solivaga_genome_assembly,_chromosome:_5	AUGUSTUS	CDS	33620055	33620186	1	-	0	ID=g14194.t1.CDS1;Parent=g14194.t1;
OX377614.1_Thelaira_solivaga_genome_assembly,_chromosome:_5	AUGUSTUS	exon	33620055	33620186	.	-	.	ID=g14194.t1.exon1;Parent=g14194.t1;
OX377614.1_Thelaira_solivaga_genome_assembly,_chromosome:_5	AUGUSTUS	intron	33620187	33620247	1	-	.	ID=g14194.t1.intron1;Parent=g14194.t1;
OX377614.1_Thelaira_solivaga_genome_assembly,_chromosome:_5	AUGUSTUS	CDS	33620248	33620349	1	-	0	ID=g14194.t1.CDS2;Parent=g14194.t1;
OX377614.1_Thelaira_solivaga_genome_assembly,_chromosome:_5	AUGUSTUS	exon	33620248	33620349	.	-	.	ID=g14194.t1.exon2;Parent=g14194.t1;
OX377614.1_Thelaira_solivaga_genome_assembly,_chromosome:_5	AUGUSTUS	start_codon	33620347	33620349	.	-	0	ID=g14194.t1.start1;Parent=g14194.t1;
OX377614.1_Thelaira_solivaga_genome_assembly,_chromosome:_5	AUGUSTUS	gene	33621111	33622076	.	+	.	ID=g14195;
OX377614.1_Thelaira_solivaga_genome_assembly,_chromosome:_5	AUGUSTUS	mRNA	33621111	33622076	1	+	.	ID=g14195.t1;Parent=g14195;
OX377614.1_Thelaira_solivaga_genome_assembly,_chromosome:_5	AUGUSTUS	start_codon	33621111	33621113	.	+	0	ID=g14195.t1.start1;Parent=g14195.t1;
OX377614.1_Thelaira_solivaga_genome_assembly,_chromosome:_5	AUGUSTUS	CDS	33621111	33622076	1	+	0	ID=g14195.t1.CDS1;Parent=g14195.t1;
OX377614.1_Thelaira_solivaga_genome_assembly,_chromosome:_5	AUGUSTUS	exon	33621111	33622076	.	+	.	ID=g14195.t1.exon1;Parent=g14195.t1;
OX377614.1_Thelaira_solivaga_genome_assembly,_chromosome:_5	AUGUSTUS	stop_codon	33622074	33622076	.	+	0	ID=g14195.t1.stop1;Parent=g14195.t1;
OX377614.1_Thelaira_solivaga_genome_assembly,_chromosome:_5	AUGUSTUS	gene	33625364	33626464	.	-	.	ID=g14196;
OX377614.1_Thelaira_solivaga_genome_assembly,_chromosome:_5	AUGUSTUS	mRNA	33625364	33626464	1	-	.	ID=g14196.t1;Parent=g14196;
OX377614.1_Thelaira_solivaga_genome_assembly,_chromosome:_5	AUGUSTUS	stop_codon	33625364	33625366	.	-	0	ID=g14196.t1.stop1;Parent=g14196.t1;
OX377614.1_Thelaira_solivaga_genome_assembly,_chromosome:_5	AUGUSTUS	CDS	33625364	33626464	1	-	0	ID=g14196.t1.CDS1;Parent=g14196.t1;
OX377614.1_Thelaira_solivaga_genome_assembly,_chromosome:_5	AUGUSTUS	exon	33625364	33626464	.	-	.	ID=g14196.t1.exon1;Parent=g14196.t1;
OX377614.1_Thelaira_solivaga_genome_assembly,_chromosome:_5	AUGUSTUS	start_codon	33626462	33626464	.	-	0	ID=g14196.t1.start1;Parent=g14196.t1;
OX377614.1_Thelaira_solivaga_genome_assembly,_chromosome:_5	AUGUSTUS	gene	33697867	33698904	.	+	.	ID=g14197;
OX377614.1_Thelaira_solivaga_genome_assembly,_chromosome:_5	AUGUSTUS	mRNA	33697867	33698904	1	+	.	ID=g14197.t1;Parent=g14197;
OX377614.1_Thelaira_solivaga_genome_assembly,_chromosome:_5	AUGUSTUS	start_codon	33697867	33697869	.	+	0	ID=g14197.t1.start1;Parent=g14197.t1;
OX377614.1_Thelaira_solivaga_genome_assembly,_chromosome:_5	AUGUSTUS	CDS	33697867	33698904	1	+	0	ID=g14197.t1.CDS1;Parent=g14197.t1;
OX377614.1_Thelaira_solivaga_genome_assembly,_chromosome:_5	AUGUSTUS	exon	33697867	33698904	.	+	.	ID=g14197.t1.exon1;Parent=g14197.t1;
OX377614.1_Thelaira_solivaga_genome_assembly,_chromosome:_5	AUGUSTUS	stop_codon	33698902	33698904	.	+	0	ID=g14197.t1.stop1;Parent=g14197.t1;
OX377614.1_Thelaira_solivaga_genome_assembly,_chromosome:_5	AUGUSTUS	gene	33730995	33734016	.	+	.	ID=g14198;
OX377614.1_Thelaira_solivaga_genome_assembly,_chromosome:_5	AUGUSTUS	mRNA	33730995	33734016	0.37	+	.	ID=g14198.t1;Parent=g14198;
OX377614.1_Thelaira_solivaga_genome_assembly,_chromosome:_5	AUGUSTUS	start_codon	33730995	33730997	.	+	0	ID=g14198.t1.start1;Parent=g14198.t1;
OX377614.1_Thelaira_solivaga_genome_assembly,_chromosome:_5	AUGUSTUS	CDS	33730995	33731053	0.37	+	0	ID=g14198.t1.CDS1;Parent=g14198.t1;
OX377614.1_Thelaira_solivaga_genome_assembly,_chromosome:_5	AUGUSTUS	exon	33730995	33731053	.	+	.	ID=g14198.t1.exon1;Parent=g14198.t1;
OX377614.1_Thelaira_solivaga_genome_assembly,_chromosome:_5	AUGUSTUS	intron	33731054	33731755	0.5	+	.	ID=g14198.t1.intron1;Parent=g14198.t1;
OX377614.1_Thelaira_solivaga_genome_assembly,_chromosome:_5	AUGUSTUS	CDS	33731756	33732367	1	+	1	ID=g14198.t1.CDS2;Parent=g14198.t1;
OX377614.1_Thelaira_solivaga_genome_assembly,_chromosome:_5	AUGUSTUS	exon	33731756	33732367	.	+	.	ID=g14198.t1.exon2;Parent=g14198.t1;
OX377614.1_Thelaira_solivaga_genome_assembly,_chromosome:_5	AUGUSTUS	intron	33732368	33733808	1	+	.	ID=g14198.t1.intron2;Parent=g14198.t1;
OX377614.1_Thelaira_solivaga_genome_assembly,_chromosome:_5	AUGUSTUS	CDS	33733809	33734016	1	+	1	ID=g14198.t1.CDS3;Parent=g14198.t1;
OX377614.1_Thelaira_solivaga_genome_assembly,_chromosome:_5	AUGUSTUS	exon	33733809	33734016	.	+	.	ID=g14198.t1.exon3;Parent=g14198.t1;
OX377614.1_Thelaira_solivaga_genome_assembly,_chromosome:_5	AUGUSTUS	stop_codon	33734014	33734016	.	+	0	ID=g14198.t1.stop1;Parent=g14198.t1;
OX377614.1_Thelaira_solivaga_genome_assembly,_chromosome:_5	AUGUSTUS	gene	33819188	33823141	.	+	.	ID=g14199;
OX377614.1_Thelaira_solivaga_genome_assembly,_chromosome:_5	AUGUSTUS	mRNA	33819188	33823141	0.69	+	.	ID=g14199.t1;Parent=g14199;
OX377614.1_Thelaira_solivaga_genome_assembly,_chromosome:_5	AUGUSTUS	start_codon	33819188	33819190	.	+	0	ID=g14199.t1.start1;Parent=g14199.t1;
OX377614.1_Thelaira_solivaga_genome_assembly,_chromosome:_5	AUGUSTUS	CDS	33819188	33819435	1	+	0	ID=g14199.t1.CDS1;Parent=g14199.t1;
OX377614.1_Thelaira_solivaga_genome_assembly,_chromosome:_5	AUGUSTUS	exon	33819188	33819435	.	+	.	ID=g14199.t1.exon1;Parent=g14199.t1;
OX377614.1_Thelaira_solivaga_genome_assembly,_chromosome:_5	AUGUSTUS	intron	33819436	33819633	1	+	.	ID=g14199.t1.intron1;Parent=g14199.t1;
OX377614.1_Thelaira_solivaga_genome_assembly,_chromosome:_5	AUGUSTUS	CDS	33819634	33819743	0.69	+	1	ID=g14199.t1.CDS2;Parent=g14199.t1;
OX377614.1_Thelaira_solivaga_genome_assembly,_chromosome:_5	AUGUSTUS	exon	33819634	33819743	.	+	.	ID=g14199.t1.exon2;Parent=g14199.t1;
OX377614.1_Thelaira_solivaga_genome_assembly,_chromosome:_5	AUGUSTUS	intron	33819744	33821189	0.69	+	.	ID=g14199.t1.intron2;Parent=g14199.t1;
OX377614.1_Thelaira_solivaga_genome_assembly,_chromosome:_5	AUGUSTUS	CDS	33821190	33823141	0.69	+	2	ID=g14199.t1.CDS3;Parent=g14199.t1;
OX377614.1_Thelaira_solivaga_genome_assembly,_chromosome:_5	AUGUSTUS	exon	33821190	33823141	.	+	.	ID=g14199.t1.exon3;Parent=g14199.t1;
OX377614.1_Thelaira_solivaga_genome_assembly,_chromosome:_5	AUGUSTUS	stop_codon	33823139	33823141	.	+	0	ID=g14199.t1.stop1;Parent=g14199.t1;
OX377614.1_Thelaira_solivaga_genome_assembly,_chromosome:_5	AUGUSTUS	gene	33888803	33889485	.	+	.	ID=g14200;
OX377614.1_Thelaira_solivaga_genome_assembly,_chromosome:_5	AUGUSTUS	mRNA	33888803	33889485	0.63	+	.	ID=g14200.t1;Parent=g14200;
OX377614.1_Thelaira_solivaga_genome_assembly,_chromosome:_5	AUGUSTUS	start_codon	33888803	33888805	.	+	0	ID=g14200.t1.start1;Parent=g14200.t1;
OX377614.1_Thelaira_solivaga_genome_assembly,_chromosome:_5	AUGUSTUS	CDS	33888803	33888956	0.8	+	0	ID=g14200.t1.CDS1;Parent=g14200.t1;
OX377614.1_Thelaira_solivaga_genome_assembly,_chromosome:_5	AUGUSTUS	exon	33888803	33888956	.	+	.	ID=g14200.t1.exon1;Parent=g14200.t1;
OX377614.1_Thelaira_solivaga_genome_assembly,_chromosome:_5	AUGUSTUS	intron	33888957	33889213	0.64	+	.	ID=g14200.t1.intron1;Parent=g14200.t1;
OX377614.1_Thelaira_solivaga_genome_assembly,_chromosome:_5	AUGUSTUS	CDS	33889214	33889485	0.64	+	2	ID=g14200.t1.CDS2;Parent=g14200.t1;
OX377614.1_Thelaira_solivaga_genome_assembly,_chromosome:_5	AUGUSTUS	exon	33889214	33889485	.	+	.	ID=g14200.t1.exon2;Parent=g14200.t1;
OX377614.1_Thelaira_solivaga_genome_assembly,_chromosome:_5	AUGUSTUS	stop_codon	33889483	33889485	.	+	0	ID=g14200.t1.stop1;Parent=g14200.t1;
OX377614.1_Thelaira_solivaga_genome_assembly,_chromosome:_5	AUGUSTUS	gene	33889519	33890007	.	+	.	ID=g14201;
OX377614.1_Thelaira_solivaga_genome_assembly,_chromosome:_5	AUGUSTUS	mRNA	33889519	33890007	0.93	+	.	ID=g14201.t1;Parent=g14201;
OX377614.1_Thelaira_solivaga_genome_assembly,_chromosome:_5	AUGUSTUS	start_codon	33889519	33889521	.	+	0	ID=g14201.t1.start1;Parent=g14201.t1;
OX377614.1_Thelaira_solivaga_genome_assembly,_chromosome:_5	AUGUSTUS	CDS	33889519	33890007	0.93	+	0	ID=g14201.t1.CDS1;Parent=g14201.t1;
OX377614.1_Thelaira_solivaga_genome_assembly,_chromosome:_5	AUGUSTUS	exon	33889519	33890007	.	+	.	ID=g14201.t1.exon1;Parent=g14201.t1;
OX377614.1_Thelaira_solivaga_genome_assembly,_chromosome:_5	AUGUSTUS	stop_codon	33890005	33890007	.	+	0	ID=g14201.t1.stop1;Parent=g14201.t1;
OX377614.1_Thelaira_solivaga_genome_assembly,_chromosome:_5	AUGUSTUS	gene	33890269	33891046	.	+	.	ID=g14202;
OX377614.1_Thelaira_solivaga_genome_assembly,_chromosome:_5	AUGUSTUS	mRNA	33890269	33891046	0.57	+	.	ID=g14202.t1;Parent=g14202;
OX377614.1_Thelaira_solivaga_genome_assembly,_chromosome:_5	AUGUSTUS	start_codon	33890269	33890271	.	+	0	ID=g14202.t1.start1;Parent=g14202.t1;
OX377614.1_Thelaira_solivaga_genome_assembly,_chromosome:_5	AUGUSTUS	CDS	33890269	33890604	0.57	+	0	ID=g14202.t1.CDS1;Parent=g14202.t1;
OX377614.1_Thelaira_solivaga_genome_assembly,_chromosome:_5	AUGUSTUS	exon	33890269	33890604	.	+	.	ID=g14202.t1.exon1;Parent=g14202.t1;
OX377614.1_Thelaira_solivaga_genome_assembly,_chromosome:_5	AUGUSTUS	intron	33890605	33890653	1	+	.	ID=g14202.t1.intron1;Parent=g14202.t1;
OX377614.1_Thelaira_solivaga_genome_assembly,_chromosome:_5	AUGUSTUS	CDS	33890654	33891046	1	+	0	ID=g14202.t1.CDS2;Parent=g14202.t1;
OX377614.1_Thelaira_solivaga_genome_assembly,_chromosome:_5	AUGUSTUS	exon	33890654	33891046	.	+	.	ID=g14202.t1.exon2;Parent=g14202.t1;
OX377614.1_Thelaira_solivaga_genome_assembly,_chromosome:_5	AUGUSTUS	stop_codon	33891044	33891046	.	+	0	ID=g14202.t1.stop1;Parent=g14202.t1;
OX377614.1_Thelaira_solivaga_genome_assembly,_chromosome:_5	AUGUSTUS	mRNA	33890485	33891046	0.51	+	.	ID=g14202.t2;Parent=g14202;
OX377614.1_Thelaira_solivaga_genome_assembly,_chromosome:_5	AUGUSTUS	start_codon	33890485	33890487	.	+	0	ID=g14202.t2.start1;Parent=g14202.t2;
OX377614.1_Thelaira_solivaga_genome_assembly,_chromosome:_5	AUGUSTUS	CDS	33890485	33890604	0.51	+	0	ID=g14202.t2.CDS1;Parent=g14202.t2;
OX377614.1_Thelaira_solivaga_genome_assembly,_chromosome:_5	AUGUSTUS	exon	33890485	33890604	.	+	.	ID=g14202.t2.exon1;Parent=g14202.t2;
OX377614.1_Thelaira_solivaga_genome_assembly,_chromosome:_5	AUGUSTUS	intron	33890605	33890653	0.55	+	.	ID=g14202.t2.intron1;Parent=g14202.t2;
OX377614.1_Thelaira_solivaga_genome_assembly,_chromosome:_5	AUGUSTUS	CDS	33890654	33891046	0.55	+	0	ID=g14202.t2.CDS2;Parent=g14202.t2;
OX377614.1_Thelaira_solivaga_genome_assembly,_chromosome:_5	AUGUSTUS	exon	33890654	33891046	.	+	.	ID=g14202.t2.exon2;Parent=g14202.t2;
OX377614.1_Thelaira_solivaga_genome_assembly,_chromosome:_5	AUGUSTUS	stop_codon	33891044	33891046	.	+	0	ID=g14202.t2.stop1;Parent=g14202.t2;
OX377614.1_Thelaira_solivaga_genome_assembly,_chromosome:_5	AUGUSTUS	gene	33891091	33891816	.	+	.	ID=g14203;
OX377614.1_Thelaira_solivaga_genome_assembly,_chromosome:_5	AUGUSTUS	mRNA	33891091	33891816	1	+	.	ID=g14203.t1;Parent=g14203;
OX377614.1_Thelaira_solivaga_genome_assembly,_chromosome:_5	AUGUSTUS	start_codon	33891091	33891093	.	+	0	ID=g14203.t1.start1;Parent=g14203.t1;
OX377614.1_Thelaira_solivaga_genome_assembly,_chromosome:_5	AUGUSTUS	CDS	33891091	33891816	1	+	0	ID=g14203.t1.CDS1;Parent=g14203.t1;
OX377614.1_Thelaira_solivaga_genome_assembly,_chromosome:_5	AUGUSTUS	exon	33891091	33891816	.	+	.	ID=g14203.t1.exon1;Parent=g14203.t1;
OX377614.1_Thelaira_solivaga_genome_assembly,_chromosome:_5	AUGUSTUS	stop_codon	33891814	33891816	.	+	0	ID=g14203.t1.stop1;Parent=g14203.t1;
OX377614.1_Thelaira_solivaga_genome_assembly,_chromosome:_5	AUGUSTUS	gene	33907094	33907890	.	+	.	ID=g14204;
OX377614.1_Thelaira_solivaga_genome_assembly,_chromosome:_5	AUGUSTUS	mRNA	33907094	33907890	0.79	+	.	ID=g14204.t1;Parent=g14204;
OX377614.1_Thelaira_solivaga_genome_assembly,_chromosome:_5	AUGUSTUS	start_codon	33907094	33907096	.	+	0	ID=g14204.t1.start1;Parent=g14204.t1;
OX377614.1_Thelaira_solivaga_genome_assembly,_chromosome:_5	AUGUSTUS	CDS	33907094	33907171	0.79	+	0	ID=g14204.t1.CDS1;Parent=g14204.t1;
OX377614.1_Thelaira_solivaga_genome_assembly,_chromosome:_5	AUGUSTUS	exon	33907094	33907171	.	+	.	ID=g14204.t1.exon1;Parent=g14204.t1;
OX377614.1_Thelaira_solivaga_genome_assembly,_chromosome:_5	AUGUSTUS	intron	33907172	33907518	0.79	+	.	ID=g14204.t1.intron1;Parent=g14204.t1;
OX377614.1_Thelaira_solivaga_genome_assembly,_chromosome:_5	AUGUSTUS	CDS	33907519	33907890	1	+	0	ID=g14204.t1.CDS2;Parent=g14204.t1;
OX377614.1_Thelaira_solivaga_genome_assembly,_chromosome:_5	AUGUSTUS	exon	33907519	33907890	.	+	.	ID=g14204.t1.exon2;Parent=g14204.t1;
OX377614.1_Thelaira_solivaga_genome_assembly,_chromosome:_5	AUGUSTUS	stop_codon	33907888	33907890	.	+	0	ID=g14204.t1.stop1;Parent=g14204.t1;
OX377614.1_Thelaira_solivaga_genome_assembly,_chromosome:_5	AUGUSTUS	gene	33915873	33916154	.	-	.	ID=g14205;
OX377614.1_Thelaira_solivaga_genome_assembly,_chromosome:_5	AUGUSTUS	mRNA	33915873	33916154	1	-	.	ID=g14205.t1;Parent=g14205;
OX377614.1_Thelaira_solivaga_genome_assembly,_chromosome:_5	AUGUSTUS	stop_codon	33915873	33915875	.	-	0	ID=g14205.t1.stop1;Parent=g14205.t1;
OX377614.1_Thelaira_solivaga_genome_assembly,_chromosome:_5	AUGUSTUS	CDS	33915873	33916154	1	-	0	ID=g14205.t1.CDS1;Parent=g14205.t1;
OX377614.1_Thelaira_solivaga_genome_assembly,_chromosome:_5	AUGUSTUS	exon	33915873	33916154	.	-	.	ID=g14205.t1.exon1;Parent=g14205.t1;
OX377614.1_Thelaira_solivaga_genome_assembly,_chromosome:_5	AUGUSTUS	start_codon	33916152	33916154	.	-	0	ID=g14205.t1.start1;Parent=g14205.t1;
OX377614.1_Thelaira_solivaga_genome_assembly,_chromosome:_5	AUGUSTUS	gene	33922310	33924788	.	+	.	ID=g14206;
OX377614.1_Thelaira_solivaga_genome_assembly,_chromosome:_5	AUGUSTUS	mRNA	33922310	33924788	1	+	.	ID=g14206.t1;Parent=g14206;
OX377614.1_Thelaira_solivaga_genome_assembly,_chromosome:_5	AUGUSTUS	start_codon	33922310	33922312	.	+	0	ID=g14206.t1.start1;Parent=g14206.t1;
OX377614.1_Thelaira_solivaga_genome_assembly,_chromosome:_5	AUGUSTUS	CDS	33922310	33923284	1	+	0	ID=g14206.t1.CDS1;Parent=g14206.t1;
OX377614.1_Thelaira_solivaga_genome_assembly,_chromosome:_5	AUGUSTUS	exon	33922310	33923284	.	+	.	ID=g14206.t1.exon1;Parent=g14206.t1;
OX377614.1_Thelaira_solivaga_genome_assembly,_chromosome:_5	AUGUSTUS	intron	33923285	33923381	1	+	.	ID=g14206.t1.intron1;Parent=g14206.t1;
OX377614.1_Thelaira_solivaga_genome_assembly,_chromosome:_5	AUGUSTUS	CDS	33923382	33924788	1	+	0	ID=g14206.t1.CDS2;Parent=g14206.t1;
OX377614.1_Thelaira_solivaga_genome_assembly,_chromosome:_5	AUGUSTUS	exon	33923382	33924788	.	+	.	ID=g14206.t1.exon2;Parent=g14206.t1;
OX377614.1_Thelaira_solivaga_genome_assembly,_chromosome:_5	AUGUSTUS	stop_codon	33924786	33924788	.	+	0	ID=g14206.t1.stop1;Parent=g14206.t1;
OX377614.1_Thelaira_solivaga_genome_assembly,_chromosome:_5	AUGUSTUS	gene	33927141	33929558	.	+	.	ID=g14207;
OX377614.1_Thelaira_solivaga_genome_assembly,_chromosome:_5	AUGUSTUS	mRNA	33927141	33929558	1	+	.	ID=g14207.t1;Parent=g14207;
OX377614.1_Thelaira_solivaga_genome_assembly,_chromosome:_5	AUGUSTUS	start_codon	33927141	33927143	.	+	0	ID=g14207.t1.start1;Parent=g14207.t1;
OX377614.1_Thelaira_solivaga_genome_assembly,_chromosome:_5	AUGUSTUS	CDS	33927141	33927194	1	+	0	ID=g14207.t1.CDS1;Parent=g14207.t1;
OX377614.1_Thelaira_solivaga_genome_assembly,_chromosome:_5	AUGUSTUS	exon	33927141	33927194	.	+	.	ID=g14207.t1.exon1;Parent=g14207.t1;
OX377614.1_Thelaira_solivaga_genome_assembly,_chromosome:_5	AUGUSTUS	intron	33927195	33928406	1	+	.	ID=g14207.t1.intron1;Parent=g14207.t1;
OX377614.1_Thelaira_solivaga_genome_assembly,_chromosome:_5	AUGUSTUS	CDS	33928407	33929558	1	+	0	ID=g14207.t1.CDS2;Parent=g14207.t1;
OX377614.1_Thelaira_solivaga_genome_assembly,_chromosome:_5	AUGUSTUS	exon	33928407	33929558	.	+	.	ID=g14207.t1.exon2;Parent=g14207.t1;
OX377614.1_Thelaira_solivaga_genome_assembly,_chromosome:_5	AUGUSTUS	stop_codon	33929556	33929558	.	+	0	ID=g14207.t1.stop1;Parent=g14207.t1;
OX377614.1_Thelaira_solivaga_genome_assembly,_chromosome:_5	AUGUSTUS	gene	33930122	33933405	.	-	.	ID=g14208;
OX377614.1_Thelaira_solivaga_genome_assembly,_chromosome:_5	AUGUSTUS	mRNA	33930122	33933405	1	-	.	ID=g14208.t1;Parent=g14208;
OX377614.1_Thelaira_solivaga_genome_assembly,_chromosome:_5	AUGUSTUS	stop_codon	33930122	33930124	.	-	0	ID=g14208.t1.stop1;Parent=g14208.t1;
OX377614.1_Thelaira_solivaga_genome_assembly,_chromosome:_5	AUGUSTUS	CDS	33930122	33930393	1	-	2	ID=g14208.t1.CDS1;Parent=g14208.t1;
OX377614.1_Thelaira_solivaga_genome_assembly,_chromosome:_5	AUGUSTUS	exon	33930122	33930393	.	-	.	ID=g14208.t1.exon1;Parent=g14208.t1;
OX377614.1_Thelaira_solivaga_genome_assembly,_chromosome:_5	AUGUSTUS	intron	33930394	33930599	1	-	.	ID=g14208.t1.intron1;Parent=g14208.t1;
OX377614.1_Thelaira_solivaga_genome_assembly,_chromosome:_5	AUGUSTUS	CDS	33930600	33930921	1	-	0	ID=g14208.t1.CDS2;Parent=g14208.t1;
OX377614.1_Thelaira_solivaga_genome_assembly,_chromosome:_5	AUGUSTUS	exon	33930600	33930921	.	-	.	ID=g14208.t1.exon2;Parent=g14208.t1;
OX377614.1_Thelaira_solivaga_genome_assembly,_chromosome:_5	AUGUSTUS	intron	33930922	33930979	1	-	.	ID=g14208.t1.intron2;Parent=g14208.t1;
OX377614.1_Thelaira_solivaga_genome_assembly,_chromosome:_5	AUGUSTUS	CDS	33930980	33932006	1	-	1	ID=g14208.t1.CDS3;Parent=g14208.t1;
OX377614.1_Thelaira_solivaga_genome_assembly,_chromosome:_5	AUGUSTUS	exon	33930980	33932006	.	-	.	ID=g14208.t1.exon3;Parent=g14208.t1;
OX377614.1_Thelaira_solivaga_genome_assembly,_chromosome:_5	AUGUSTUS	intron	33932007	33932719	1	-	.	ID=g14208.t1.intron3;Parent=g14208.t1;
OX377614.1_Thelaira_solivaga_genome_assembly,_chromosome:_5	AUGUSTUS	CDS	33932720	33933405	1	-	0	ID=g14208.t1.CDS4;Parent=g14208.t1;
OX377614.1_Thelaira_solivaga_genome_assembly,_chromosome:_5	AUGUSTUS	exon	33932720	33933405	.	-	.	ID=g14208.t1.exon4;Parent=g14208.t1;
OX377614.1_Thelaira_solivaga_genome_assembly,_chromosome:_5	AUGUSTUS	start_codon	33933403	33933405	.	-	0	ID=g14208.t1.start1;Parent=g14208.t1;
OX377614.1_Thelaira_solivaga_genome_assembly,_chromosome:_5	AUGUSTUS	gene	33934392	33935567	.	-	.	ID=g14209;
OX377614.1_Thelaira_solivaga_genome_assembly,_chromosome:_5	AUGUSTUS	mRNA	33934392	33935567	1	-	.	ID=g14209.t1;Parent=g14209;
OX377614.1_Thelaira_solivaga_genome_assembly,_chromosome:_5	AUGUSTUS	stop_codon	33934392	33934394	.	-	0	ID=g14209.t1.stop1;Parent=g14209.t1;
OX377614.1_Thelaira_solivaga_genome_assembly,_chromosome:_5	AUGUSTUS	CDS	33934392	33935567	1	-	0	ID=g14209.t1.CDS1;Parent=g14209.t1;
OX377614.1_Thelaira_solivaga_genome_assembly,_chromosome:_5	AUGUSTUS	exon	33934392	33935567	.	-	.	ID=g14209.t1.exon1;Parent=g14209.t1;
OX377614.1_Thelaira_solivaga_genome_assembly,_chromosome:_5	AUGUSTUS	start_codon	33935565	33935567	.	-	0	ID=g14209.t1.start1;Parent=g14209.t1;
OX377614.1_Thelaira_solivaga_genome_assembly,_chromosome:_5	AUGUSTUS	gene	33938384	33944845	.	-	.	ID=g14210;
OX377614.1_Thelaira_solivaga_genome_assembly,_chromosome:_5	AUGUSTUS	mRNA	33938384	33944845	0.89	-	.	ID=g14210.t1;Parent=g14210;
OX377614.1_Thelaira_solivaga_genome_assembly,_chromosome:_5	AUGUSTUS	stop_codon	33938384	33938386	.	-	0	ID=g14210.t1.stop1;Parent=g14210.t1;
OX377614.1_Thelaira_solivaga_genome_assembly,_chromosome:_5	AUGUSTUS	CDS	33938384	33938401	0.89	-	0	ID=g14210.t1.CDS1;Parent=g14210.t1;
OX377614.1_Thelaira_solivaga_genome_assembly,_chromosome:_5	AUGUSTUS	exon	33938384	33938401	.	-	.	ID=g14210.t1.exon1;Parent=g14210.t1;
OX377614.1_Thelaira_solivaga_genome_assembly,_chromosome:_5	AUGUSTUS	intron	33938402	33938476	0.89	-	.	ID=g14210.t1.intron1;Parent=g14210.t1;
OX377614.1_Thelaira_solivaga_genome_assembly,_chromosome:_5	AUGUSTUS	CDS	33938477	33938599	0.98	-	0	ID=g14210.t1.CDS2;Parent=g14210.t1;
OX377614.1_Thelaira_solivaga_genome_assembly,_chromosome:_5	AUGUSTUS	exon	33938477	33938599	.	-	.	ID=g14210.t1.exon2;Parent=g14210.t1;
OX377614.1_Thelaira_solivaga_genome_assembly,_chromosome:_5	AUGUSTUS	intron	33938600	33938736	1	-	.	ID=g14210.t1.intron2;Parent=g14210.t1;
OX377614.1_Thelaira_solivaga_genome_assembly,_chromosome:_5	AUGUSTUS	CDS	33938737	33938808	1	-	0	ID=g14210.t1.CDS3;Parent=g14210.t1;
OX377614.1_Thelaira_solivaga_genome_assembly,_chromosome:_5	AUGUSTUS	exon	33938737	33938808	.	-	.	ID=g14210.t1.exon3;Parent=g14210.t1;
OX377614.1_Thelaira_solivaga_genome_assembly,_chromosome:_5	AUGUSTUS	intron	33938809	33939942	1	-	.	ID=g14210.t1.intron3;Parent=g14210.t1;
OX377614.1_Thelaira_solivaga_genome_assembly,_chromosome:_5	AUGUSTUS	CDS	33939943	33943737	1	-	0	ID=g14210.t1.CDS4;Parent=g14210.t1;
OX377614.1_Thelaira_solivaga_genome_assembly,_chromosome:_5	AUGUSTUS	exon	33939943	33943737	.	-	.	ID=g14210.t1.exon4;Parent=g14210.t1;
OX377614.1_Thelaira_solivaga_genome_assembly,_chromosome:_5	AUGUSTUS	intron	33943738	33943940	1	-	.	ID=g14210.t1.intron4;Parent=g14210.t1;
OX377614.1_Thelaira_solivaga_genome_assembly,_chromosome:_5	AUGUSTUS	CDS	33943941	33944147	1	-	0	ID=g14210.t1.CDS5;Parent=g14210.t1;
OX377614.1_Thelaira_solivaga_genome_assembly,_chromosome:_5	AUGUSTUS	exon	33943941	33944147	.	-	.	ID=g14210.t1.exon5;Parent=g14210.t1;
OX377614.1_Thelaira_solivaga_genome_assembly,_chromosome:_5	AUGUSTUS	intron	33944148	33944222	1	-	.	ID=g14210.t1.intron5;Parent=g14210.t1;
OX377614.1_Thelaira_solivaga_genome_assembly,_chromosome:_5	AUGUSTUS	CDS	33944223	33944404	1	-	2	ID=g14210.t1.CDS6;Parent=g14210.t1;
OX377614.1_Thelaira_solivaga_genome_assembly,_chromosome:_5	AUGUSTUS	exon	33944223	33944404	.	-	.	ID=g14210.t1.exon6;Parent=g14210.t1;
OX377614.1_Thelaira_solivaga_genome_assembly,_chromosome:_5	AUGUSTUS	intron	33944405	33944464	1	-	.	ID=g14210.t1.intron6;Parent=g14210.t1;
OX377614.1_Thelaira_solivaga_genome_assembly,_chromosome:_5	AUGUSTUS	CDS	33944465	33944561	1	-	0	ID=g14210.t1.CDS7;Parent=g14210.t1;
OX377614.1_Thelaira_solivaga_genome_assembly,_chromosome:_5	AUGUSTUS	exon	33944465	33944561	.	-	.	ID=g14210.t1.exon7;Parent=g14210.t1;
OX377614.1_Thelaira_solivaga_genome_assembly,_chromosome:_5	AUGUSTUS	intron	33944562	33944761	1	-	.	ID=g14210.t1.intron7;Parent=g14210.t1;
OX377614.1_Thelaira_solivaga_genome_assembly,_chromosome:_5	AUGUSTUS	CDS	33944762	33944845	1	-	0	ID=g14210.t1.CDS8;Parent=g14210.t1;
OX377614.1_Thelaira_solivaga_genome_assembly,_chromosome:_5	AUGUSTUS	exon	33944762	33944845	.	-	.	ID=g14210.t1.exon8;Parent=g14210.t1;
OX377614.1_Thelaira_solivaga_genome_assembly,_chromosome:_5	AUGUSTUS	start_codon	33944843	33944845	.	-	0	ID=g14210.t1.start1;Parent=g14210.t1;
OX377614.1_Thelaira_solivaga_genome_assembly,_chromosome:_5	AUGUSTUS	gene	33946309	33955252	.	+	.	ID=g14211;
OX377614.1_Thelaira_solivaga_genome_assembly,_chromosome:_5	AUGUSTUS	mRNA	33946309	33955252	1	+	.	ID=g14211.t1;Parent=g14211;
OX377614.1_Thelaira_solivaga_genome_assembly,_chromosome:_5	AUGUSTUS	start_codon	33946309	33946311	.	+	0	ID=g14211.t1.start1;Parent=g14211.t1;
OX377614.1_Thelaira_solivaga_genome_assembly,_chromosome:_5	AUGUSTUS	CDS	33946309	33947345	1	+	0	ID=g14211.t1.CDS1;Parent=g14211.t1;
OX377614.1_Thelaira_solivaga_genome_assembly,_chromosome:_5	AUGUSTUS	exon	33946309	33947345	.	+	.	ID=g14211.t1.exon1;Parent=g14211.t1;
OX377614.1_Thelaira_solivaga_genome_assembly,_chromosome:_5	AUGUSTUS	intron	33947346	33947482	1	+	.	ID=g14211.t1.intron1;Parent=g14211.t1;
OX377614.1_Thelaira_solivaga_genome_assembly,_chromosome:_5	AUGUSTUS	CDS	33947483	33947608	1	+	1	ID=g14211.t1.CDS2;Parent=g14211.t1;
OX377614.1_Thelaira_solivaga_genome_assembly,_chromosome:_5	AUGUSTUS	exon	33947483	33947608	.	+	.	ID=g14211.t1.exon2;Parent=g14211.t1;
OX377614.1_Thelaira_solivaga_genome_assembly,_chromosome:_5	AUGUSTUS	intron	33947609	33948154	1	+	.	ID=g14211.t1.intron2;Parent=g14211.t1;
OX377614.1_Thelaira_solivaga_genome_assembly,_chromosome:_5	AUGUSTUS	CDS	33948155	33948577	1	+	1	ID=g14211.t1.CDS3;Parent=g14211.t1;
OX377614.1_Thelaira_solivaga_genome_assembly,_chromosome:_5	AUGUSTUS	exon	33948155	33948577	.	+	.	ID=g14211.t1.exon3;Parent=g14211.t1;
OX377614.1_Thelaira_solivaga_genome_assembly,_chromosome:_5	AUGUSTUS	intron	33948578	33948652	1	+	.	ID=g14211.t1.intron3;Parent=g14211.t1;
OX377614.1_Thelaira_solivaga_genome_assembly,_chromosome:_5	AUGUSTUS	CDS	33948653	33948870	1	+	1	ID=g14211.t1.CDS4;Parent=g14211.t1;
OX377614.1_Thelaira_solivaga_genome_assembly,_chromosome:_5	AUGUSTUS	exon	33948653	33948870	.	+	.	ID=g14211.t1.exon4;Parent=g14211.t1;
OX377614.1_Thelaira_solivaga_genome_assembly,_chromosome:_5	AUGUSTUS	intron	33948871	33949003	1	+	.	ID=g14211.t1.intron4;Parent=g14211.t1;
OX377614.1_Thelaira_solivaga_genome_assembly,_chromosome:_5	AUGUSTUS	CDS	33949004	33949230	1	+	2	ID=g14211.t1.CDS5;Parent=g14211.t1;
OX377614.1_Thelaira_solivaga_genome_assembly,_chromosome:_5	AUGUSTUS	exon	33949004	33949230	.	+	.	ID=g14211.t1.exon5;Parent=g14211.t1;
OX377614.1_Thelaira_solivaga_genome_assembly,_chromosome:_5	AUGUSTUS	intron	33949231	33949305	1	+	.	ID=g14211.t1.intron5;Parent=g14211.t1;
OX377614.1_Thelaira_solivaga_genome_assembly,_chromosome:_5	AUGUSTUS	CDS	33949306	33950323	1	+	0	ID=g14211.t1.CDS6;Parent=g14211.t1;
OX377614.1_Thelaira_solivaga_genome_assembly,_chromosome:_5	AUGUSTUS	exon	33949306	33950323	.	+	.	ID=g14211.t1.exon6;Parent=g14211.t1;
OX377614.1_Thelaira_solivaga_genome_assembly,_chromosome:_5	AUGUSTUS	intron	33950324	33950718	1	+	.	ID=g14211.t1.intron6;Parent=g14211.t1;
OX377614.1_Thelaira_solivaga_genome_assembly,_chromosome:_5	AUGUSTUS	CDS	33950719	33951292	1	+	2	ID=g14211.t1.CDS7;Parent=g14211.t1;
OX377614.1_Thelaira_solivaga_genome_assembly,_chromosome:_5	AUGUSTUS	exon	33950719	33951292	.	+	.	ID=g14211.t1.exon7;Parent=g14211.t1;
OX377614.1_Thelaira_solivaga_genome_assembly,_chromosome:_5	AUGUSTUS	intron	33951293	33951355	1	+	.	ID=g14211.t1.intron7;Parent=g14211.t1;
OX377614.1_Thelaira_solivaga_genome_assembly,_chromosome:_5	AUGUSTUS	CDS	33951356	33951506	1	+	1	ID=g14211.t1.CDS8;Parent=g14211.t1;
OX377614.1_Thelaira_solivaga_genome_assembly,_chromosome:_5	AUGUSTUS	exon	33951356	33951506	.	+	.	ID=g14211.t1.exon8;Parent=g14211.t1;
OX377614.1_Thelaira_solivaga_genome_assembly,_chromosome:_5	AUGUSTUS	intron	33951507	33951570	1	+	.	ID=g14211.t1.intron8;Parent=g14211.t1;
OX377614.1_Thelaira_solivaga_genome_assembly,_chromosome:_5	AUGUSTUS	CDS	33951571	33951747	1	+	0	ID=g14211.t1.CDS9;Parent=g14211.t1;
OX377614.1_Thelaira_solivaga_genome_assembly,_chromosome:_5	AUGUSTUS	exon	33951571	33951747	.	+	.	ID=g14211.t1.exon9;Parent=g14211.t1;
OX377614.1_Thelaira_solivaga_genome_assembly,_chromosome:_5	AUGUSTUS	intron	33951748	33951927	1	+	.	ID=g14211.t1.intron9;Parent=g14211.t1;
OX377614.1_Thelaira_solivaga_genome_assembly,_chromosome:_5	AUGUSTUS	CDS	33951928	33952219	1	+	0	ID=g14211.t1.CDS10;Parent=g14211.t1;
OX377614.1_Thelaira_solivaga_genome_assembly,_chromosome:_5	AUGUSTUS	exon	33951928	33952219	.	+	.	ID=g14211.t1.exon10;Parent=g14211.t1;
OX377614.1_Thelaira_solivaga_genome_assembly,_chromosome:_5	AUGUSTUS	intron	33952220	33952307	1	+	.	ID=g14211.t1.intron10;Parent=g14211.t1;
OX377614.1_Thelaira_solivaga_genome_assembly,_chromosome:_5	AUGUSTUS	CDS	33952308	33955252	1	+	2	ID=g14211.t1.CDS11;Parent=g14211.t1;
OX377614.1_Thelaira_solivaga_genome_assembly,_chromosome:_5	AUGUSTUS	exon	33952308	33955252	.	+	.	ID=g14211.t1.exon11;Parent=g14211.t1;
OX377614.1_Thelaira_solivaga_genome_assembly,_chromosome:_5	AUGUSTUS	stop_codon	33955250	33955252	.	+	0	ID=g14211.t1.stop1;Parent=g14211.t1;
OX377614.1_Thelaira_solivaga_genome_assembly,_chromosome:_5	AUGUSTUS	gene	33956705	33957162	.	-	.	ID=g14212;
OX377614.1_Thelaira_solivaga_genome_assembly,_chromosome:_5	AUGUSTUS	mRNA	33956705	33957162	1	-	.	ID=g14212.t1;Parent=g14212;
OX377614.1_Thelaira_solivaga_genome_assembly,_chromosome:_5	AUGUSTUS	stop_codon	33956705	33956707	.	-	0	ID=g14212.t1.stop1;Parent=g14212.t1;
OX377614.1_Thelaira_solivaga_genome_assembly,_chromosome:_5	AUGUSTUS	CDS	33956705	33956869	1	-	0	ID=g14212.t1.CDS1;Parent=g14212.t1;
OX377614.1_Thelaira_solivaga_genome_assembly,_chromosome:_5	AUGUSTUS	exon	33956705	33956869	.	-	.	ID=g14212.t1.exon1;Parent=g14212.t1;
OX377614.1_Thelaira_solivaga_genome_assembly,_chromosome:_5	AUGUSTUS	intron	33956870	33956938	1	-	.	ID=g14212.t1.intron1;Parent=g14212.t1;
OX377614.1_Thelaira_solivaga_genome_assembly,_chromosome:_5	AUGUSTUS	CDS	33956939	33957022	1	-	0	ID=g14212.t1.CDS2;Parent=g14212.t1;
OX377614.1_Thelaira_solivaga_genome_assembly,_chromosome:_5	AUGUSTUS	exon	33956939	33957022	.	-	.	ID=g14212.t1.exon2;Parent=g14212.t1;
OX377614.1_Thelaira_solivaga_genome_assembly,_chromosome:_5	AUGUSTUS	intron	33957023	33957090	1	-	.	ID=g14212.t1.intron2;Parent=g14212.t1;
OX377614.1_Thelaira_solivaga_genome_assembly,_chromosome:_5	AUGUSTUS	CDS	33957091	33957162	1	-	0	ID=g14212.t1.CDS3;Parent=g14212.t1;
OX377614.1_Thelaira_solivaga_genome_assembly,_chromosome:_5	AUGUSTUS	exon	33957091	33957162	.	-	.	ID=g14212.t1.exon3;Parent=g14212.t1;
OX377614.1_Thelaira_solivaga_genome_assembly,_chromosome:_5	AUGUSTUS	start_codon	33957160	33957162	.	-	0	ID=g14212.t1.start1;Parent=g14212.t1;
OX377614.1_Thelaira_solivaga_genome_assembly,_chromosome:_5	AUGUSTUS	gene	33960469	33962222	.	-	.	ID=g14213;
OX377614.1_Thelaira_solivaga_genome_assembly,_chromosome:_5	AUGUSTUS	mRNA	33960469	33962222	1	-	.	ID=g14213.t1;Parent=g14213;
OX377614.1_Thelaira_solivaga_genome_assembly,_chromosome:_5	AUGUSTUS	stop_codon	33960469	33960471	.	-	0	ID=g14213.t1.stop1;Parent=g14213.t1;
OX377614.1_Thelaira_solivaga_genome_assembly,_chromosome:_5	AUGUSTUS	CDS	33960469	33960573	1	-	0	ID=g14213.t1.CDS1;Parent=g14213.t1;
OX377614.1_Thelaira_solivaga_genome_assembly,_chromosome:_5	AUGUSTUS	exon	33960469	33960573	.	-	.	ID=g14213.t1.exon1;Parent=g14213.t1;
OX377614.1_Thelaira_solivaga_genome_assembly,_chromosome:_5	AUGUSTUS	intron	33960574	33960703	1	-	.	ID=g14213.t1.intron1;Parent=g14213.t1;
OX377614.1_Thelaira_solivaga_genome_assembly,_chromosome:_5	AUGUSTUS	CDS	33960704	33960865	1	-	0	ID=g14213.t1.CDS2;Parent=g14213.t1;
OX377614.1_Thelaira_solivaga_genome_assembly,_chromosome:_5	AUGUSTUS	exon	33960704	33960865	.	-	.	ID=g14213.t1.exon2;Parent=g14213.t1;
OX377614.1_Thelaira_solivaga_genome_assembly,_chromosome:_5	AUGUSTUS	intron	33960866	33961274	1	-	.	ID=g14213.t1.intron2;Parent=g14213.t1;
OX377614.1_Thelaira_solivaga_genome_assembly,_chromosome:_5	AUGUSTUS	CDS	33961275	33962222	1	-	0	ID=g14213.t1.CDS3;Parent=g14213.t1;
OX377614.1_Thelaira_solivaga_genome_assembly,_chromosome:_5	AUGUSTUS	exon	33961275	33962222	.	-	.	ID=g14213.t1.exon3;Parent=g14213.t1;
OX377614.1_Thelaira_solivaga_genome_assembly,_chromosome:_5	AUGUSTUS	start_codon	33962220	33962222	.	-	0	ID=g14213.t1.start1;Parent=g14213.t1;
OX377614.1_Thelaira_solivaga_genome_assembly,_chromosome:_5	AUGUSTUS	gene	33963004	33963668	.	-	.	ID=g14214;
OX377614.1_Thelaira_solivaga_genome_assembly,_chromosome:_5	AUGUSTUS	mRNA	33963004	33963668	1	-	.	ID=g14214.t1;Parent=g14214;
OX377614.1_Thelaira_solivaga_genome_assembly,_chromosome:_5	AUGUSTUS	stop_codon	33963004	33963006	.	-	0	ID=g14214.t1.stop1;Parent=g14214.t1;
OX377614.1_Thelaira_solivaga_genome_assembly,_chromosome:_5	AUGUSTUS	CDS	33963004	33963205	1	-	1	ID=g14214.t1.CDS1;Parent=g14214.t1;
OX377614.1_Thelaira_solivaga_genome_assembly,_chromosome:_5	AUGUSTUS	exon	33963004	33963205	.	-	.	ID=g14214.t1.exon1;Parent=g14214.t1;
OX377614.1_Thelaira_solivaga_genome_assembly,_chromosome:_5	AUGUSTUS	intron	33963206	33963262	1	-	.	ID=g14214.t1.intron1;Parent=g14214.t1;
OX377614.1_Thelaira_solivaga_genome_assembly,_chromosome:_5	AUGUSTUS	CDS	33963263	33963586	1	-	1	ID=g14214.t1.CDS2;Parent=g14214.t1;
OX377614.1_Thelaira_solivaga_genome_assembly,_chromosome:_5	AUGUSTUS	exon	33963263	33963586	.	-	.	ID=g14214.t1.exon2;Parent=g14214.t1;
OX377614.1_Thelaira_solivaga_genome_assembly,_chromosome:_5	AUGUSTUS	intron	33963587	33963660	1	-	.	ID=g14214.t1.intron2;Parent=g14214.t1;
OX377614.1_Thelaira_solivaga_genome_assembly,_chromosome:_5	AUGUSTUS	CDS	33963661	33963668	1	-	0	ID=g14214.t1.CDS3;Parent=g14214.t1;
OX377614.1_Thelaira_solivaga_genome_assembly,_chromosome:_5	AUGUSTUS	exon	33963661	33963668	.	-	.	ID=g14214.t1.exon3;Parent=g14214.t1;
OX377614.1_Thelaira_solivaga_genome_assembly,_chromosome:_5	AUGUSTUS	start_codon	33963666	33963668	.	-	0	ID=g14214.t1.start1;Parent=g14214.t1;
OX377614.1_Thelaira_solivaga_genome_assembly,_chromosome:_5	AUGUSTUS	gene	33972299	33975211	.	+	.	ID=g14215;
OX377614.1_Thelaira_solivaga_genome_assembly,_chromosome:_5	AUGUSTUS	mRNA	33972299	33975211	1	+	.	ID=g14215.t1;Parent=g14215;
OX377614.1_Thelaira_solivaga_genome_assembly,_chromosome:_5	AUGUSTUS	start_codon	33972299	33972301	.	+	0	ID=g14215.t1.start1;Parent=g14215.t1;
OX377614.1_Thelaira_solivaga_genome_assembly,_chromosome:_5	AUGUSTUS	CDS	33972299	33972538	1	+	0	ID=g14215.t1.CDS1;Parent=g14215.t1;
OX377614.1_Thelaira_solivaga_genome_assembly,_chromosome:_5	AUGUSTUS	exon	33972299	33972538	.	+	.	ID=g14215.t1.exon1;Parent=g14215.t1;
OX377614.1_Thelaira_solivaga_genome_assembly,_chromosome:_5	AUGUSTUS	intron	33972539	33972754	1	+	.	ID=g14215.t1.intron1;Parent=g14215.t1;
OX377614.1_Thelaira_solivaga_genome_assembly,_chromosome:_5	AUGUSTUS	CDS	33972755	33972852	1	+	0	ID=g14215.t1.CDS2;Parent=g14215.t1;
OX377614.1_Thelaira_solivaga_genome_assembly,_chromosome:_5	AUGUSTUS	exon	33972755	33972852	.	+	.	ID=g14215.t1.exon2;Parent=g14215.t1;
OX377614.1_Thelaira_solivaga_genome_assembly,_chromosome:_5	AUGUSTUS	intron	33972853	33972927	1	+	.	ID=g14215.t1.intron2;Parent=g14215.t1;
OX377614.1_Thelaira_solivaga_genome_assembly,_chromosome:_5	AUGUSTUS	CDS	33972928	33973059	1	+	1	ID=g14215.t1.CDS3;Parent=g14215.t1;
OX377614.1_Thelaira_solivaga_genome_assembly,_chromosome:_5	AUGUSTUS	exon	33972928	33973059	.	+	.	ID=g14215.t1.exon3;Parent=g14215.t1;
OX377614.1_Thelaira_solivaga_genome_assembly,_chromosome:_5	AUGUSTUS	intron	33973060	33974330	1	+	.	ID=g14215.t1.intron3;Parent=g14215.t1;
OX377614.1_Thelaira_solivaga_genome_assembly,_chromosome:_5	AUGUSTUS	CDS	33974331	33974672	1	+	1	ID=g14215.t1.CDS4;Parent=g14215.t1;
OX377614.1_Thelaira_solivaga_genome_assembly,_chromosome:_5	AUGUSTUS	exon	33974331	33974672	.	+	.	ID=g14215.t1.exon4;Parent=g14215.t1;
OX377614.1_Thelaira_solivaga_genome_assembly,_chromosome:_5	AUGUSTUS	intron	33974673	33974760	1	+	.	ID=g14215.t1.intron4;Parent=g14215.t1;
OX377614.1_Thelaira_solivaga_genome_assembly,_chromosome:_5	AUGUSTUS	CDS	33974761	33974960	1	+	1	ID=g14215.t1.CDS5;Parent=g14215.t1;
OX377614.1_Thelaira_solivaga_genome_assembly,_chromosome:_5	AUGUSTUS	exon	33974761	33974960	.	+	.	ID=g14215.t1.exon5;Parent=g14215.t1;
OX377614.1_Thelaira_solivaga_genome_assembly,_chromosome:_5	AUGUSTUS	intron	33974961	33975053	1	+	.	ID=g14215.t1.intron5;Parent=g14215.t1;
OX377614.1_Thelaira_solivaga_genome_assembly,_chromosome:_5	AUGUSTUS	CDS	33975054	33975211	1	+	2	ID=g14215.t1.CDS6;Parent=g14215.t1;
OX377614.1_Thelaira_solivaga_genome_assembly,_chromosome:_5	AUGUSTUS	exon	33975054	33975211	.	+	.	ID=g14215.t1.exon6;Parent=g14215.t1;
OX377614.1_Thelaira_solivaga_genome_assembly,_chromosome:_5	AUGUSTUS	stop_codon	33975209	33975211	.	+	0	ID=g14215.t1.stop1;Parent=g14215.t1;
OX377614.1_Thelaira_solivaga_genome_assembly,_chromosome:_5	AUGUSTUS	gene	33995248	34010955	.	-	.	ID=g14216;
OX377614.1_Thelaira_solivaga_genome_assembly,_chromosome:_5	AUGUSTUS	mRNA	33995248	34010955	1	-	.	ID=g14216.t1;Parent=g14216;
OX377614.1_Thelaira_solivaga_genome_assembly,_chromosome:_5	AUGUSTUS	stop_codon	33995248	33995250	.	-	0	ID=g14216.t1.stop1;Parent=g14216.t1;
OX377614.1_Thelaira_solivaga_genome_assembly,_chromosome:_5	AUGUSTUS	CDS	33995248	33995442	1	-	0	ID=g14216.t1.CDS1;Parent=g14216.t1;
OX377614.1_Thelaira_solivaga_genome_assembly,_chromosome:_5	AUGUSTUS	exon	33995248	33995442	.	-	.	ID=g14216.t1.exon1;Parent=g14216.t1;
OX377614.1_Thelaira_solivaga_genome_assembly,_chromosome:_5	AUGUSTUS	intron	33995443	33995508	1	-	.	ID=g14216.t1.intron1;Parent=g14216.t1;
OX377614.1_Thelaira_solivaga_genome_assembly,_chromosome:_5	AUGUSTUS	CDS	33995509	33995563	1	-	1	ID=g14216.t1.CDS2;Parent=g14216.t1;
OX377614.1_Thelaira_solivaga_genome_assembly,_chromosome:_5	AUGUSTUS	exon	33995509	33995563	.	-	.	ID=g14216.t1.exon2;Parent=g14216.t1;
OX377614.1_Thelaira_solivaga_genome_assembly,_chromosome:_5	AUGUSTUS	intron	33995564	33999397	1	-	.	ID=g14216.t1.intron2;Parent=g14216.t1;
OX377614.1_Thelaira_solivaga_genome_assembly,_chromosome:_5	AUGUSTUS	CDS	33999398	33999537	1	-	0	ID=g14216.t1.CDS3;Parent=g14216.t1;
OX377614.1_Thelaira_solivaga_genome_assembly,_chromosome:_5	AUGUSTUS	exon	33999398	33999537	.	-	.	ID=g14216.t1.exon3;Parent=g14216.t1;
OX377614.1_Thelaira_solivaga_genome_assembly,_chromosome:_5	AUGUSTUS	intron	33999538	33999595	1	-	.	ID=g14216.t1.intron3;Parent=g14216.t1;
OX377614.1_Thelaira_solivaga_genome_assembly,_chromosome:_5	AUGUSTUS	CDS	33999596	33999749	1	-	1	ID=g14216.t1.CDS4;Parent=g14216.t1;
OX377614.1_Thelaira_solivaga_genome_assembly,_chromosome:_5	AUGUSTUS	exon	33999596	33999749	.	-	.	ID=g14216.t1.exon4;Parent=g14216.t1;
OX377614.1_Thelaira_solivaga_genome_assembly,_chromosome:_5	AUGUSTUS	intron	33999750	34010839	1	-	.	ID=g14216.t1.intron4;Parent=g14216.t1;
OX377614.1_Thelaira_solivaga_genome_assembly,_chromosome:_5	AUGUSTUS	CDS	34010840	34010955	1	-	0	ID=g14216.t1.CDS5;Parent=g14216.t1;
OX377614.1_Thelaira_solivaga_genome_assembly,_chromosome:_5	AUGUSTUS	exon	34010840	34010955	.	-	.	ID=g14216.t1.exon5;Parent=g14216.t1;
OX377614.1_Thelaira_solivaga_genome_assembly,_chromosome:_5	AUGUSTUS	start_codon	34010953	34010955	.	-	0	ID=g14216.t1.start1;Parent=g14216.t1;
OX377614.1_Thelaira_solivaga_genome_assembly,_chromosome:_5	AUGUSTUS	gene	34024041	34032995	.	-	.	ID=g14217;
OX377614.1_Thelaira_solivaga_genome_assembly,_chromosome:_5	AUGUSTUS	mRNA	34024041	34032995	1	-	.	ID=g14217.t1;Parent=g14217;
OX377614.1_Thelaira_solivaga_genome_assembly,_chromosome:_5	AUGUSTUS	stop_codon	34024041	34024043	.	-	0	ID=g14217.t1.stop1;Parent=g14217.t1;
OX377614.1_Thelaira_solivaga_genome_assembly,_chromosome:_5	AUGUSTUS	CDS	34024041	34024145	1	-	0	ID=g14217.t1.CDS1;Parent=g14217.t1;
OX377614.1_Thelaira_solivaga_genome_assembly,_chromosome:_5	AUGUSTUS	exon	34024041	34024145	.	-	.	ID=g14217.t1.exon1;Parent=g14217.t1;
OX377614.1_Thelaira_solivaga_genome_assembly,_chromosome:_5	AUGUSTUS	intron	34024146	34024447	1	-	.	ID=g14217.t1.intron1;Parent=g14217.t1;
OX377614.1_Thelaira_solivaga_genome_assembly,_chromosome:_5	AUGUSTUS	CDS	34024448	34024575	1	-	2	ID=g14217.t1.CDS2;Parent=g14217.t1;
OX377614.1_Thelaira_solivaga_genome_assembly,_chromosome:_5	AUGUSTUS	exon	34024448	34024575	.	-	.	ID=g14217.t1.exon2;Parent=g14217.t1;
OX377614.1_Thelaira_solivaga_genome_assembly,_chromosome:_5	AUGUSTUS	intron	34024576	34031727	1	-	.	ID=g14217.t1.intron2;Parent=g14217.t1;
OX377614.1_Thelaira_solivaga_genome_assembly,_chromosome:_5	AUGUSTUS	CDS	34031728	34031973	1	-	2	ID=g14217.t1.CDS3;Parent=g14217.t1;
OX377614.1_Thelaira_solivaga_genome_assembly,_chromosome:_5	AUGUSTUS	exon	34031728	34031973	.	-	.	ID=g14217.t1.exon3;Parent=g14217.t1;
OX377614.1_Thelaira_solivaga_genome_assembly,_chromosome:_5	AUGUSTUS	intron	34031974	34032039	1	-	.	ID=g14217.t1.intron3;Parent=g14217.t1;
OX377614.1_Thelaira_solivaga_genome_assembly,_chromosome:_5	AUGUSTUS	CDS	34032040	34032149	1	-	1	ID=g14217.t1.CDS4;Parent=g14217.t1;
OX377614.1_Thelaira_solivaga_genome_assembly,_chromosome:_5	AUGUSTUS	exon	34032040	34032149	.	-	.	ID=g14217.t1.exon4;Parent=g14217.t1;
OX377614.1_Thelaira_solivaga_genome_assembly,_chromosome:_5	AUGUSTUS	intron	34032150	34032231	1	-	.	ID=g14217.t1.intron4;Parent=g14217.t1;
OX377614.1_Thelaira_solivaga_genome_assembly,_chromosome:_5	AUGUSTUS	CDS	34032232	34032364	1	-	2	ID=g14217.t1.CDS5;Parent=g14217.t1;
OX377614.1_Thelaira_solivaga_genome_assembly,_chromosome:_5	AUGUSTUS	exon	34032232	34032364	.	-	.	ID=g14217.t1.exon5;Parent=g14217.t1;
OX377614.1_Thelaira_solivaga_genome_assembly,_chromosome:_5	AUGUSTUS	intron	34032365	34032463	1	-	.	ID=g14217.t1.intron5;Parent=g14217.t1;
OX377614.1_Thelaira_solivaga_genome_assembly,_chromosome:_5	AUGUSTUS	CDS	34032464	34032606	1	-	1	ID=g14217.t1.CDS6;Parent=g14217.t1;
OX377614.1_Thelaira_solivaga_genome_assembly,_chromosome:_5	AUGUSTUS	exon	34032464	34032606	.	-	.	ID=g14217.t1.exon6;Parent=g14217.t1;
OX377614.1_Thelaira_solivaga_genome_assembly,_chromosome:_5	AUGUSTUS	intron	34032607	34032684	1	-	.	ID=g14217.t1.intron6;Parent=g14217.t1;
OX377614.1_Thelaira_solivaga_genome_assembly,_chromosome:_5	AUGUSTUS	CDS	34032685	34032836	1	-	0	ID=g14217.t1.CDS7;Parent=g14217.t1;
OX377614.1_Thelaira_solivaga_genome_assembly,_chromosome:_5	AUGUSTUS	exon	34032685	34032836	.	-	.	ID=g14217.t1.exon7;Parent=g14217.t1;
OX377614.1_Thelaira_solivaga_genome_assembly,_chromosome:_5	AUGUSTUS	intron	34032837	34032938	1	-	.	ID=g14217.t1.intron7;Parent=g14217.t1;
OX377614.1_Thelaira_solivaga_genome_assembly,_chromosome:_5	AUGUSTUS	CDS	34032939	34032995	1	-	0	ID=g14217.t1.CDS8;Parent=g14217.t1;
OX377614.1_Thelaira_solivaga_genome_assembly,_chromosome:_5	AUGUSTUS	exon	34032939	34032995	.	-	.	ID=g14217.t1.exon8;Parent=g14217.t1;
OX377614.1_Thelaira_solivaga_genome_assembly,_chromosome:_5	AUGUSTUS	start_codon	34032993	34032995	.	-	0	ID=g14217.t1.start1;Parent=g14217.t1;
OX377614.1_Thelaira_solivaga_genome_assembly,_chromosome:_5	AUGUSTUS	gene	34403174	34408618	.	+	.	ID=g14218;
OX377614.1_Thelaira_solivaga_genome_assembly,_chromosome:_5	AUGUSTUS	mRNA	34403174	34408618	0.98	+	.	ID=g14218.t1;Parent=g14218;
OX377614.1_Thelaira_solivaga_genome_assembly,_chromosome:_5	AUGUSTUS	start_codon	34403174	34403176	.	+	0	ID=g14218.t1.start1;Parent=g14218.t1;
OX377614.1_Thelaira_solivaga_genome_assembly,_chromosome:_5	AUGUSTUS	CDS	34403174	34408618	0.98	+	0	ID=g14218.t1.CDS1;Parent=g14218.t1;
OX377614.1_Thelaira_solivaga_genome_assembly,_chromosome:_5	AUGUSTUS	exon	34403174	34408618	.	+	.	ID=g14218.t1.exon1;Parent=g14218.t1;
OX377614.1_Thelaira_solivaga_genome_assembly,_chromosome:_5	AUGUSTUS	stop_codon	34408616	34408618	.	+	0	ID=g14218.t1.stop1;Parent=g14218.t1;
OX377614.1_Thelaira_solivaga_genome_assembly,_chromosome:_5	AUGUSTUS	mRNA	34403174	34408618	0.15	+	.	ID=g14218.t2;Parent=g14218;
OX377614.1_Thelaira_solivaga_genome_assembly,_chromosome:_5	AUGUSTUS	start_codon	34403174	34403176	.	+	0	ID=g14218.t2.start1;Parent=g14218.t2;
OX377614.1_Thelaira_solivaga_genome_assembly,_chromosome:_5	AUGUSTUS	CDS	34403174	34403825	0.7	+	0	ID=g14218.t2.CDS1;Parent=g14218.t2;
OX377614.1_Thelaira_solivaga_genome_assembly,_chromosome:_5	AUGUSTUS	exon	34403174	34403825	.	+	.	ID=g14218.t2.exon1;Parent=g14218.t2;
OX377614.1_Thelaira_solivaga_genome_assembly,_chromosome:_5	AUGUSTUS	intron	34403826	34404455	0.32	+	.	ID=g14218.t2.intron1;Parent=g14218.t2;
OX377614.1_Thelaira_solivaga_genome_assembly,_chromosome:_5	AUGUSTUS	CDS	34404456	34405439	0.41	+	2	ID=g14218.t2.CDS2;Parent=g14218.t2;
OX377614.1_Thelaira_solivaga_genome_assembly,_chromosome:_5	AUGUSTUS	exon	34404456	34405439	.	+	.	ID=g14218.t2.exon2;Parent=g14218.t2;
OX377614.1_Thelaira_solivaga_genome_assembly,_chromosome:_5	AUGUSTUS	intron	34405440	34406246	0.93	+	.	ID=g14218.t2.intron2;Parent=g14218.t2;
OX377614.1_Thelaira_solivaga_genome_assembly,_chromosome:_5	AUGUSTUS	CDS	34406247	34407407	0.81	+	2	ID=g14218.t2.CDS3;Parent=g14218.t2;
OX377614.1_Thelaira_solivaga_genome_assembly,_chromosome:_5	AUGUSTUS	exon	34406247	34407407	.	+	.	ID=g14218.t2.exon3;Parent=g14218.t2;
OX377614.1_Thelaira_solivaga_genome_assembly,_chromosome:_5	AUGUSTUS	intron	34407408	34408445	0.45	+	.	ID=g14218.t2.intron3;Parent=g14218.t2;
OX377614.1_Thelaira_solivaga_genome_assembly,_chromosome:_5	AUGUSTUS	CDS	34408446	34408618	0.52	+	2	ID=g14218.t2.CDS4;Parent=g14218.t2;
OX377614.1_Thelaira_solivaga_genome_assembly,_chromosome:_5	AUGUSTUS	exon	34408446	34408618	.	+	.	ID=g14218.t2.exon4;Parent=g14218.t2;
OX377614.1_Thelaira_solivaga_genome_assembly,_chromosome:_5	AUGUSTUS	stop_codon	34408616	34408618	.	+	0	ID=g14218.t2.stop1;Parent=g14218.t2;
OX377614.1_Thelaira_solivaga_genome_assembly,_chromosome:_5	AUGUSTUS	gene	34425366	34426451	.	-	.	ID=g14219;
OX377614.1_Thelaira_solivaga_genome_assembly,_chromosome:_5	AUGUSTUS	mRNA	34425366	34426451	1	-	.	ID=g14219.t1;Parent=g14219;
OX377614.1_Thelaira_solivaga_genome_assembly,_chromosome:_5	AUGUSTUS	stop_codon	34425366	34425368	.	-	0	ID=g14219.t1.stop1;Parent=g14219.t1;
OX377614.1_Thelaira_solivaga_genome_assembly,_chromosome:_5	AUGUSTUS	CDS	34425366	34426451	1	-	0	ID=g14219.t1.CDS1;Parent=g14219.t1;
OX377614.1_Thelaira_solivaga_genome_assembly,_chromosome:_5	AUGUSTUS	exon	34425366	34426451	.	-	.	ID=g14219.t1.exon1;Parent=g14219.t1;
OX377614.1_Thelaira_solivaga_genome_assembly,_chromosome:_5	AUGUSTUS	start_codon	34426449	34426451	.	-	0	ID=g14219.t1.start1;Parent=g14219.t1;
OX377614.1_Thelaira_solivaga_genome_assembly,_chromosome:_5	AUGUSTUS	gene	34428084	34429169	.	-	.	ID=g14220;
OX377614.1_Thelaira_solivaga_genome_assembly,_chromosome:_5	AUGUSTUS	mRNA	34428084	34429169	0.99	-	.	ID=g14220.t1;Parent=g14220;
OX377614.1_Thelaira_solivaga_genome_assembly,_chromosome:_5	AUGUSTUS	stop_codon	34428084	34428086	.	-	0	ID=g14220.t1.stop1;Parent=g14220.t1;
OX377614.1_Thelaira_solivaga_genome_assembly,_chromosome:_5	AUGUSTUS	CDS	34428084	34428123	0.99	-	1	ID=g14220.t1.CDS1;Parent=g14220.t1;
OX377614.1_Thelaira_solivaga_genome_assembly,_chromosome:_5	AUGUSTUS	exon	34428084	34428123	.	-	.	ID=g14220.t1.exon1;Parent=g14220.t1;
OX377614.1_Thelaira_solivaga_genome_assembly,_chromosome:_5	AUGUSTUS	intron	34428124	34428177	0.99	-	.	ID=g14220.t1.intron1;Parent=g14220.t1;
OX377614.1_Thelaira_solivaga_genome_assembly,_chromosome:_5	AUGUSTUS	CDS	34428178	34429169	0.99	-	0	ID=g14220.t1.CDS2;Parent=g14220.t1;
OX377614.1_Thelaira_solivaga_genome_assembly,_chromosome:_5	AUGUSTUS	exon	34428178	34429169	.	-	.	ID=g14220.t1.exon2;Parent=g14220.t1;
OX377614.1_Thelaira_solivaga_genome_assembly,_chromosome:_5	AUGUSTUS	start_codon	34429167	34429169	.	-	0	ID=g14220.t1.start1;Parent=g14220.t1;
OX377614.1_Thelaira_solivaga_genome_assembly,_chromosome:_5	AUGUSTUS	gene	34881970	34887421	.	+	.	ID=g14221;
OX377614.1_Thelaira_solivaga_genome_assembly,_chromosome:_5	AUGUSTUS	mRNA	34881970	34887421	0.84	+	.	ID=g14221.t1;Parent=g14221;
OX377614.1_Thelaira_solivaga_genome_assembly,_chromosome:_5	AUGUSTUS	start_codon	34881970	34881972	.	+	0	ID=g14221.t1.start1;Parent=g14221.t1;
OX377614.1_Thelaira_solivaga_genome_assembly,_chromosome:_5	AUGUSTUS	CDS	34881970	34884349	0.84	+	0	ID=g14221.t1.CDS1;Parent=g14221.t1;
OX377614.1_Thelaira_solivaga_genome_assembly,_chromosome:_5	AUGUSTUS	exon	34881970	34884349	.	+	.	ID=g14221.t1.exon1;Parent=g14221.t1;
OX377614.1_Thelaira_solivaga_genome_assembly,_chromosome:_5	AUGUSTUS	intron	34884350	34884434	0.84	+	.	ID=g14221.t1.intron1;Parent=g14221.t1;
OX377614.1_Thelaira_solivaga_genome_assembly,_chromosome:_5	AUGUSTUS	CDS	34884435	34887421	0.85	+	2	ID=g14221.t1.CDS2;Parent=g14221.t1;
OX377614.1_Thelaira_solivaga_genome_assembly,_chromosome:_5	AUGUSTUS	exon	34884435	34887421	.	+	.	ID=g14221.t1.exon2;Parent=g14221.t1;
OX377614.1_Thelaira_solivaga_genome_assembly,_chromosome:_5	AUGUSTUS	stop_codon	34887419	34887421	.	+	0	ID=g14221.t1.stop1;Parent=g14221.t1;
OX377614.1_Thelaira_solivaga_genome_assembly,_chromosome:_5	AUGUSTUS	gene	34977604	34980241	.	+	.	ID=g14222;
OX377614.1_Thelaira_solivaga_genome_assembly,_chromosome:_5	AUGUSTUS	mRNA	34978006	34980241	0.54	+	.	ID=g14222.t1;Parent=g14222;
OX377614.1_Thelaira_solivaga_genome_assembly,_chromosome:_5	AUGUSTUS	start_codon	34978006	34978008	.	+	0	ID=g14222.t1.start1;Parent=g14222.t1;
OX377614.1_Thelaira_solivaga_genome_assembly,_chromosome:_5	AUGUSTUS	CDS	34978006	34978687	0.58	+	0	ID=g14222.t1.CDS1;Parent=g14222.t1;
OX377614.1_Thelaira_solivaga_genome_assembly,_chromosome:_5	AUGUSTUS	exon	34978006	34978687	.	+	.	ID=g14222.t1.exon1;Parent=g14222.t1;
OX377614.1_Thelaira_solivaga_genome_assembly,_chromosome:_5	AUGUSTUS	intron	34978688	34980191	0.54	+	.	ID=g14222.t1.intron1;Parent=g14222.t1;
OX377614.1_Thelaira_solivaga_genome_assembly,_chromosome:_5	AUGUSTUS	CDS	34980192	34980241	0.65	+	2	ID=g14222.t1.CDS2;Parent=g14222.t1;
OX377614.1_Thelaira_solivaga_genome_assembly,_chromosome:_5	AUGUSTUS	exon	34980192	34980241	.	+	.	ID=g14222.t1.exon2;Parent=g14222.t1;
OX377614.1_Thelaira_solivaga_genome_assembly,_chromosome:_5	AUGUSTUS	stop_codon	34980239	34980241	.	+	0	ID=g14222.t1.stop1;Parent=g14222.t1;
OX377614.1_Thelaira_solivaga_genome_assembly,_chromosome:_5	AUGUSTUS	mRNA	34977604	34980241	0.39	+	.	ID=g14222.t2;Parent=g14222;
OX377614.1_Thelaira_solivaga_genome_assembly,_chromosome:_5	AUGUSTUS	start_codon	34977604	34977606	.	+	0	ID=g14222.t2.start1;Parent=g14222.t2;
OX377614.1_Thelaira_solivaga_genome_assembly,_chromosome:_5	AUGUSTUS	CDS	34977604	34978687	0.42	+	0	ID=g14222.t2.CDS1;Parent=g14222.t2;
OX377614.1_Thelaira_solivaga_genome_assembly,_chromosome:_5	AUGUSTUS	exon	34977604	34978687	.	+	.	ID=g14222.t2.exon1;Parent=g14222.t2;
OX377614.1_Thelaira_solivaga_genome_assembly,_chromosome:_5	AUGUSTUS	intron	34978688	34980191	0.57	+	.	ID=g14222.t2.intron1;Parent=g14222.t2;
OX377614.1_Thelaira_solivaga_genome_assembly,_chromosome:_5	AUGUSTUS	CDS	34980192	34980241	0.71	+	2	ID=g14222.t2.CDS2;Parent=g14222.t2;
OX377614.1_Thelaira_solivaga_genome_assembly,_chromosome:_5	AUGUSTUS	exon	34980192	34980241	.	+	.	ID=g14222.t2.exon2;Parent=g14222.t2;
OX377614.1_Thelaira_solivaga_genome_assembly,_chromosome:_5	AUGUSTUS	stop_codon	34980239	34980241	.	+	0	ID=g14222.t2.stop1;Parent=g14222.t2;
OX377614.1_Thelaira_solivaga_genome_assembly,_chromosome:_5	AUGUSTUS	gene	35210731	35212102	.	-	.	ID=g14223;
OX377614.1_Thelaira_solivaga_genome_assembly,_chromosome:_5	AUGUSTUS	mRNA	35210731	35212102	0.92	-	.	ID=g14223.t1;Parent=g14223;
OX377614.1_Thelaira_solivaga_genome_assembly,_chromosome:_5	AUGUSTUS	stop_codon	35210731	35210733	.	-	0	ID=g14223.t1.stop1;Parent=g14223.t1;
OX377614.1_Thelaira_solivaga_genome_assembly,_chromosome:_5	AUGUSTUS	CDS	35210731	35211109	0.92	-	1	ID=g14223.t1.CDS1;Parent=g14223.t1;
OX377614.1_Thelaira_solivaga_genome_assembly,_chromosome:_5	AUGUSTUS	exon	35210731	35211109	.	-	.	ID=g14223.t1.exon1;Parent=g14223.t1;
OX377614.1_Thelaira_solivaga_genome_assembly,_chromosome:_5	AUGUSTUS	intron	35211110	35211173	1	-	.	ID=g14223.t1.intron1;Parent=g14223.t1;
OX377614.1_Thelaira_solivaga_genome_assembly,_chromosome:_5	AUGUSTUS	CDS	35211174	35211906	1	-	2	ID=g14223.t1.CDS2;Parent=g14223.t1;
OX377614.1_Thelaira_solivaga_genome_assembly,_chromosome:_5	AUGUSTUS	exon	35211174	35211906	.	-	.	ID=g14223.t1.exon2;Parent=g14223.t1;
OX377614.1_Thelaira_solivaga_genome_assembly,_chromosome:_5	AUGUSTUS	intron	35211907	35211972	1	-	.	ID=g14223.t1.intron2;Parent=g14223.t1;
OX377614.1_Thelaira_solivaga_genome_assembly,_chromosome:_5	AUGUSTUS	CDS	35211973	35212102	1	-	0	ID=g14223.t1.CDS3;Parent=g14223.t1;
OX377614.1_Thelaira_solivaga_genome_assembly,_chromosome:_5	AUGUSTUS	exon	35211973	35212102	.	-	.	ID=g14223.t1.exon3;Parent=g14223.t1;
OX377614.1_Thelaira_solivaga_genome_assembly,_chromosome:_5	AUGUSTUS	start_codon	35212100	35212102	.	-	0	ID=g14223.t1.start1;Parent=g14223.t1;
OX377614.1_Thelaira_solivaga_genome_assembly,_chromosome:_5	AUGUSTUS	gene	35213706	35216667	.	-	.	ID=g14224;
OX377614.1_Thelaira_solivaga_genome_assembly,_chromosome:_5	AUGUSTUS	mRNA	35213706	35216667	0.48	-	.	ID=g14224.t1;Parent=g14224;
OX377614.1_Thelaira_solivaga_genome_assembly,_chromosome:_5	AUGUSTUS	stop_codon	35213706	35213708	.	-	0	ID=g14224.t1.stop1;Parent=g14224.t1;
OX377614.1_Thelaira_solivaga_genome_assembly,_chromosome:_5	AUGUSTUS	CDS	35213706	35213777	1	-	0	ID=g14224.t1.CDS1;Parent=g14224.t1;
OX377614.1_Thelaira_solivaga_genome_assembly,_chromosome:_5	AUGUSTUS	exon	35213706	35213777	.	-	.	ID=g14224.t1.exon1;Parent=g14224.t1;
OX377614.1_Thelaira_solivaga_genome_assembly,_chromosome:_5	AUGUSTUS	intron	35213778	35215283	1	-	.	ID=g14224.t1.intron1;Parent=g14224.t1;
OX377614.1_Thelaira_solivaga_genome_assembly,_chromosome:_5	AUGUSTUS	CDS	35215284	35215644	1	-	1	ID=g14224.t1.CDS2;Parent=g14224.t1;
OX377614.1_Thelaira_solivaga_genome_assembly,_chromosome:_5	AUGUSTUS	exon	35215284	35215644	.	-	.	ID=g14224.t1.exon2;Parent=g14224.t1;
OX377614.1_Thelaira_solivaga_genome_assembly,_chromosome:_5	AUGUSTUS	intron	35215645	35215715	1	-	.	ID=g14224.t1.intron2;Parent=g14224.t1;
OX377614.1_Thelaira_solivaga_genome_assembly,_chromosome:_5	AUGUSTUS	CDS	35215716	35216451	0.82	-	2	ID=g14224.t1.CDS3;Parent=g14224.t1;
OX377614.1_Thelaira_solivaga_genome_assembly,_chromosome:_5	AUGUSTUS	exon	35215716	35216451	.	-	.	ID=g14224.t1.exon3;Parent=g14224.t1;
OX377614.1_Thelaira_solivaga_genome_assembly,_chromosome:_5	AUGUSTUS	intron	35216452	35216537	0.48	-	.	ID=g14224.t1.intron3;Parent=g14224.t1;
OX377614.1_Thelaira_solivaga_genome_assembly,_chromosome:_5	AUGUSTUS	CDS	35216538	35216667	0.48	-	0	ID=g14224.t1.CDS4;Parent=g14224.t1;
OX377614.1_Thelaira_solivaga_genome_assembly,_chromosome:_5	AUGUSTUS	exon	35216538	35216667	.	-	.	ID=g14224.t1.exon4;Parent=g14224.t1;
OX377614.1_Thelaira_solivaga_genome_assembly,_chromosome:_5	AUGUSTUS	start_codon	35216665	35216667	.	-	0	ID=g14224.t1.start1;Parent=g14224.t1;
OX377614.1_Thelaira_solivaga_genome_assembly,_chromosome:_5	GeneMark.hmm3	mRNA	35213706	35216275	.	-	.	ID=g14224.t2;Parent=g14224;
OX377614.1_Thelaira_solivaga_genome_assembly,_chromosome:_5	GeneMark.hmm3	stop_codon	35213706	35213708	.	-	0	ID=g14224.t2.stop1;Parent=g14224.t2;
OX377614.1_Thelaira_solivaga_genome_assembly,_chromosome:_5	GeneMark.hmm3	CDS	35213706	35213777	.	-	0	ID=g14224.t2.CDS1;Parent=g14224.t2;
OX377614.1_Thelaira_solivaga_genome_assembly,_chromosome:_5	GeneMark.hmm3	exon	35213706	35213777	0	-	.	ID=g14224.t2.exon1;Parent=g14224.t2;
OX377614.1_Thelaira_solivaga_genome_assembly,_chromosome:_5	GeneMark.hmm3	intron	35213778	35215283	.	-	1	ID=g14224.t2.intron1;Parent=g14224.t2;
OX377614.1_Thelaira_solivaga_genome_assembly,_chromosome:_5	GeneMark.hmm3	CDS	35215284	35215644	.	-	1	ID=g14224.t2.CDS2;Parent=g14224.t2;
OX377614.1_Thelaira_solivaga_genome_assembly,_chromosome:_5	GeneMark.hmm3	exon	35215284	35215644	0	-	.	ID=g14224.t2.exon2;Parent=g14224.t2;
OX377614.1_Thelaira_solivaga_genome_assembly,_chromosome:_5	GeneMark.hmm3	intron	35215645	35215715	.	-	0	ID=g14224.t2.intron2;Parent=g14224.t2;
OX377614.1_Thelaira_solivaga_genome_assembly,_chromosome:_5	GeneMark.hmm3	CDS	35215716	35216275	.	-	0	ID=g14224.t2.CDS3;Parent=g14224.t2;
OX377614.1_Thelaira_solivaga_genome_assembly,_chromosome:_5	GeneMark.hmm3	exon	35215716	35216275	0	-	.	ID=g14224.t2.exon3;Parent=g14224.t2;
OX377614.1_Thelaira_solivaga_genome_assembly,_chromosome:_5	GeneMark.hmm3	start_codon	35216273	35216275	.	-	0	ID=g14224.t2.start1;Parent=g14224.t2;
OX377614.1_Thelaira_solivaga_genome_assembly,_chromosome:_5	AUGUSTUS	gene	35226349	35227807	.	-	.	ID=g14225;
OX377614.1_Thelaira_solivaga_genome_assembly,_chromosome:_5	AUGUSTUS	mRNA	35226349	35227807	1	-	.	ID=g14225.t1;Parent=g14225;
OX377614.1_Thelaira_solivaga_genome_assembly,_chromosome:_5	AUGUSTUS	stop_codon	35226349	35226351	.	-	0	ID=g14225.t1.stop1;Parent=g14225.t1;
OX377614.1_Thelaira_solivaga_genome_assembly,_chromosome:_5	AUGUSTUS	CDS	35226349	35226420	1	-	0	ID=g14225.t1.CDS1;Parent=g14225.t1;
OX377614.1_Thelaira_solivaga_genome_assembly,_chromosome:_5	AUGUSTUS	exon	35226349	35226420	.	-	.	ID=g14225.t1.exon1;Parent=g14225.t1;
OX377614.1_Thelaira_solivaga_genome_assembly,_chromosome:_5	AUGUSTUS	intron	35226421	35226484	1	-	.	ID=g14225.t1.intron1;Parent=g14225.t1;
OX377614.1_Thelaira_solivaga_genome_assembly,_chromosome:_5	AUGUSTUS	CDS	35226485	35226845	1	-	1	ID=g14225.t1.CDS2;Parent=g14225.t1;
OX377614.1_Thelaira_solivaga_genome_assembly,_chromosome:_5	AUGUSTUS	exon	35226485	35226845	.	-	.	ID=g14225.t1.exon2;Parent=g14225.t1;
OX377614.1_Thelaira_solivaga_genome_assembly,_chromosome:_5	AUGUSTUS	intron	35226846	35226909	1	-	.	ID=g14225.t1.intron2;Parent=g14225.t1;
OX377614.1_Thelaira_solivaga_genome_assembly,_chromosome:_5	AUGUSTUS	CDS	35226910	35227642	1	-	2	ID=g14225.t1.CDS3;Parent=g14225.t1;
OX377614.1_Thelaira_solivaga_genome_assembly,_chromosome:_5	AUGUSTUS	exon	35226910	35227642	.	-	.	ID=g14225.t1.exon3;Parent=g14225.t1;
OX377614.1_Thelaira_solivaga_genome_assembly,_chromosome:_5	AUGUSTUS	intron	35227643	35227695	1	-	.	ID=g14225.t1.intron3;Parent=g14225.t1;
OX377614.1_Thelaira_solivaga_genome_assembly,_chromosome:_5	AUGUSTUS	CDS	35227696	35227807	1	-	0	ID=g14225.t1.CDS4;Parent=g14225.t1;
OX377614.1_Thelaira_solivaga_genome_assembly,_chromosome:_5	AUGUSTUS	exon	35227696	35227807	.	-	.	ID=g14225.t1.exon4;Parent=g14225.t1;
OX377614.1_Thelaira_solivaga_genome_assembly,_chromosome:_5	AUGUSTUS	start_codon	35227805	35227807	.	-	0	ID=g14225.t1.start1;Parent=g14225.t1;
OX377614.1_Thelaira_solivaga_genome_assembly,_chromosome:_5	AUGUSTUS	gene	35232548	35235188	.	-	.	ID=g14226;
OX377614.1_Thelaira_solivaga_genome_assembly,_chromosome:_5	AUGUSTUS	mRNA	35232548	35235188	1	-	.	ID=g14226.t1;Parent=g14226;
OX377614.1_Thelaira_solivaga_genome_assembly,_chromosome:_5	AUGUSTUS	stop_codon	35232548	35232550	.	-	0	ID=g14226.t1.stop1;Parent=g14226.t1;
OX377614.1_Thelaira_solivaga_genome_assembly,_chromosome:_5	AUGUSTUS	CDS	35232548	35232628	1	-	0	ID=g14226.t1.CDS1;Parent=g14226.t1;
OX377614.1_Thelaira_solivaga_genome_assembly,_chromosome:_5	AUGUSTUS	exon	35232548	35232628	.	-	.	ID=g14226.t1.exon1;Parent=g14226.t1;
OX377614.1_Thelaira_solivaga_genome_assembly,_chromosome:_5	AUGUSTUS	intron	35232629	35233896	1	-	.	ID=g14226.t1.intron1;Parent=g14226.t1;
OX377614.1_Thelaira_solivaga_genome_assembly,_chromosome:_5	AUGUSTUS	CDS	35233897	35234257	1	-	1	ID=g14226.t1.CDS2;Parent=g14226.t1;
OX377614.1_Thelaira_solivaga_genome_assembly,_chromosome:_5	AUGUSTUS	exon	35233897	35234257	.	-	.	ID=g14226.t1.exon2;Parent=g14226.t1;
OX377614.1_Thelaira_solivaga_genome_assembly,_chromosome:_5	AUGUSTUS	intron	35234258	35234316	1	-	.	ID=g14226.t1.intron2;Parent=g14226.t1;
OX377614.1_Thelaira_solivaga_genome_assembly,_chromosome:_5	AUGUSTUS	CDS	35234317	35235049	1	-	2	ID=g14226.t1.CDS3;Parent=g14226.t1;
OX377614.1_Thelaira_solivaga_genome_assembly,_chromosome:_5	AUGUSTUS	exon	35234317	35235049	.	-	.	ID=g14226.t1.exon3;Parent=g14226.t1;
OX377614.1_Thelaira_solivaga_genome_assembly,_chromosome:_5	AUGUSTUS	intron	35235050	35235106	1	-	.	ID=g14226.t1.intron3;Parent=g14226.t1;
OX377614.1_Thelaira_solivaga_genome_assembly,_chromosome:_5	AUGUSTUS	CDS	35235107	35235188	1	-	0	ID=g14226.t1.CDS4;Parent=g14226.t1;
OX377614.1_Thelaira_solivaga_genome_assembly,_chromosome:_5	AUGUSTUS	exon	35235107	35235188	.	-	.	ID=g14226.t1.exon4;Parent=g14226.t1;
OX377614.1_Thelaira_solivaga_genome_assembly,_chromosome:_5	AUGUSTUS	start_codon	35235186	35235188	.	-	0	ID=g14226.t1.start1;Parent=g14226.t1;
OX377614.1_Thelaira_solivaga_genome_assembly,_chromosome:_5	AUGUSTUS	gene	35245045	35259384	.	+	.	ID=g14227;
OX377614.1_Thelaira_solivaga_genome_assembly,_chromosome:_5	AUGUSTUS	mRNA	35245045	35259384	1	+	.	ID=g14227.t1;Parent=g14227;
OX377614.1_Thelaira_solivaga_genome_assembly,_chromosome:_5	AUGUSTUS	start_codon	35245045	35245047	.	+	0	ID=g14227.t1.start1;Parent=g14227.t1;
OX377614.1_Thelaira_solivaga_genome_assembly,_chromosome:_5	AUGUSTUS	CDS	35245045	35246857	1	+	0	ID=g14227.t1.CDS1;Parent=g14227.t1;
OX377614.1_Thelaira_solivaga_genome_assembly,_chromosome:_5	AUGUSTUS	exon	35245045	35246857	.	+	.	ID=g14227.t1.exon1;Parent=g14227.t1;
OX377614.1_Thelaira_solivaga_genome_assembly,_chromosome:_5	AUGUSTUS	intron	35246858	35246927	1	+	.	ID=g14227.t1.intron1;Parent=g14227.t1;
OX377614.1_Thelaira_solivaga_genome_assembly,_chromosome:_5	AUGUSTUS	CDS	35246928	35254248	1	+	2	ID=g14227.t1.CDS2;Parent=g14227.t1;
OX377614.1_Thelaira_solivaga_genome_assembly,_chromosome:_5	AUGUSTUS	exon	35246928	35254248	.	+	.	ID=g14227.t1.exon2;Parent=g14227.t1;
OX377614.1_Thelaira_solivaga_genome_assembly,_chromosome:_5	AUGUSTUS	intron	35254249	35257269	1	+	.	ID=g14227.t1.intron2;Parent=g14227.t1;
OX377614.1_Thelaira_solivaga_genome_assembly,_chromosome:_5	AUGUSTUS	CDS	35257270	35257812	1	+	1	ID=g14227.t1.CDS3;Parent=g14227.t1;
OX377614.1_Thelaira_solivaga_genome_assembly,_chromosome:_5	AUGUSTUS	exon	35257270	35257812	.	+	.	ID=g14227.t1.exon3;Parent=g14227.t1;
OX377614.1_Thelaira_solivaga_genome_assembly,_chromosome:_5	AUGUSTUS	intron	35257813	35257889	1	+	.	ID=g14227.t1.intron3;Parent=g14227.t1;
OX377614.1_Thelaira_solivaga_genome_assembly,_chromosome:_5	AUGUSTUS	CDS	35257890	35259384	1	+	1	ID=g14227.t1.CDS4;Parent=g14227.t1;
OX377614.1_Thelaira_solivaga_genome_assembly,_chromosome:_5	AUGUSTUS	exon	35257890	35259384	.	+	.	ID=g14227.t1.exon4;Parent=g14227.t1;
OX377614.1_Thelaira_solivaga_genome_assembly,_chromosome:_5	AUGUSTUS	stop_codon	35259382	35259384	.	+	0	ID=g14227.t1.stop1;Parent=g14227.t1;
OX377614.1_Thelaira_solivaga_genome_assembly,_chromosome:_5	AUGUSTUS	gene	35293993	35297733	.	-	.	ID=g14228;
OX377614.1_Thelaira_solivaga_genome_assembly,_chromosome:_5	AUGUSTUS	mRNA	35293993	35295707	1	-	.	ID=g14228.t1;Parent=g14228;
OX377614.1_Thelaira_solivaga_genome_assembly,_chromosome:_5	AUGUSTUS	stop_codon	35293993	35293995	.	-	0	ID=g14228.t1.stop1;Parent=g14228.t1;
OX377614.1_Thelaira_solivaga_genome_assembly,_chromosome:_5	AUGUSTUS	CDS	35293993	35294184	1	-	0	ID=g14228.t1.CDS1;Parent=g14228.t1;
OX377614.1_Thelaira_solivaga_genome_assembly,_chromosome:_5	AUGUSTUS	exon	35293993	35294184	.	-	.	ID=g14228.t1.exon1;Parent=g14228.t1;
OX377614.1_Thelaira_solivaga_genome_assembly,_chromosome:_5	AUGUSTUS	intron	35294185	35294261	1	-	.	ID=g14228.t1.intron1;Parent=g14228.t1;
OX377614.1_Thelaira_solivaga_genome_assembly,_chromosome:_5	AUGUSTUS	CDS	35294262	35295707	1	-	0	ID=g14228.t1.CDS2;Parent=g14228.t1;
OX377614.1_Thelaira_solivaga_genome_assembly,_chromosome:_5	AUGUSTUS	exon	35294262	35295707	.	-	.	ID=g14228.t1.exon2;Parent=g14228.t1;
OX377614.1_Thelaira_solivaga_genome_assembly,_chromosome:_5	AUGUSTUS	start_codon	35295705	35295707	.	-	0	ID=g14228.t1.start1;Parent=g14228.t1;
OX377614.1_Thelaira_solivaga_genome_assembly,_chromosome:_5	AUGUSTUS	mRNA	35293993	35297733	0.73	-	.	ID=g14228.t2;Parent=g14228;
OX377614.1_Thelaira_solivaga_genome_assembly,_chromosome:_5	AUGUSTUS	stop_codon	35293993	35293995	.	-	0	ID=g14228.t2.stop1;Parent=g14228.t2;
OX377614.1_Thelaira_solivaga_genome_assembly,_chromosome:_5	AUGUSTUS	CDS	35293993	35294184	1	-	0	ID=g14228.t2.CDS1;Parent=g14228.t2;
OX377614.1_Thelaira_solivaga_genome_assembly,_chromosome:_5	AUGUSTUS	exon	35293993	35294184	.	-	.	ID=g14228.t2.exon1;Parent=g14228.t2;
OX377614.1_Thelaira_solivaga_genome_assembly,_chromosome:_5	AUGUSTUS	intron	35294185	35294261	1	-	.	ID=g14228.t2.intron1;Parent=g14228.t2;
OX377614.1_Thelaira_solivaga_genome_assembly,_chromosome:_5	AUGUSTUS	CDS	35294262	35295767	1	-	0	ID=g14228.t2.CDS2;Parent=g14228.t2;
OX377614.1_Thelaira_solivaga_genome_assembly,_chromosome:_5	AUGUSTUS	exon	35294262	35295767	.	-	.	ID=g14228.t2.exon2;Parent=g14228.t2;
OX377614.1_Thelaira_solivaga_genome_assembly,_chromosome:_5	AUGUSTUS	intron	35295768	35297709	0.73	-	.	ID=g14228.t2.intron2;Parent=g14228.t2;
OX377614.1_Thelaira_solivaga_genome_assembly,_chromosome:_5	AUGUSTUS	CDS	35297710	35297733	0.73	-	0	ID=g14228.t2.CDS3;Parent=g14228.t2;
OX377614.1_Thelaira_solivaga_genome_assembly,_chromosome:_5	AUGUSTUS	exon	35297710	35297733	.	-	.	ID=g14228.t2.exon3;Parent=g14228.t2;
OX377614.1_Thelaira_solivaga_genome_assembly,_chromosome:_5	AUGUSTUS	start_codon	35297731	35297733	.	-	0	ID=g14228.t2.start1;Parent=g14228.t2;
OX377614.1_Thelaira_solivaga_genome_assembly,_chromosome:_5	AUGUSTUS	gene	35353396	35353614	.	-	.	ID=g14229;
OX377614.1_Thelaira_solivaga_genome_assembly,_chromosome:_5	AUGUSTUS	mRNA	35353396	35353614	0.76	-	.	ID=g14229.t1;Parent=g14229;
OX377614.1_Thelaira_solivaga_genome_assembly,_chromosome:_5	AUGUSTUS	stop_codon	35353396	35353398	.	-	0	ID=g14229.t1.stop1;Parent=g14229.t1;
OX377614.1_Thelaira_solivaga_genome_assembly,_chromosome:_5	AUGUSTUS	CDS	35353396	35353614	0.76	-	0	ID=g14229.t1.CDS1;Parent=g14229.t1;
OX377614.1_Thelaira_solivaga_genome_assembly,_chromosome:_5	AUGUSTUS	exon	35353396	35353614	.	-	.	ID=g14229.t1.exon1;Parent=g14229.t1;
OX377614.1_Thelaira_solivaga_genome_assembly,_chromosome:_5	AUGUSTUS	start_codon	35353612	35353614	.	-	0	ID=g14229.t1.start1;Parent=g14229.t1;
OX377614.1_Thelaira_solivaga_genome_assembly,_chromosome:_5	AUGUSTUS	gene	35367034	35369388	.	-	.	ID=g14230;
OX377614.1_Thelaira_solivaga_genome_assembly,_chromosome:_5	AUGUSTUS	mRNA	35367034	35369388	1	-	.	ID=g14230.t1;Parent=g14230;
OX377614.1_Thelaira_solivaga_genome_assembly,_chromosome:_5	AUGUSTUS	stop_codon	35367034	35367036	.	-	0	ID=g14230.t1.stop1;Parent=g14230.t1;
OX377614.1_Thelaira_solivaga_genome_assembly,_chromosome:_5	AUGUSTUS	CDS	35367034	35369388	1	-	0	ID=g14230.t1.CDS1;Parent=g14230.t1;
OX377614.1_Thelaira_solivaga_genome_assembly,_chromosome:_5	AUGUSTUS	exon	35367034	35369388	.	-	.	ID=g14230.t1.exon1;Parent=g14230.t1;
OX377614.1_Thelaira_solivaga_genome_assembly,_chromosome:_5	AUGUSTUS	start_codon	35369386	35369388	.	-	0	ID=g14230.t1.start1;Parent=g14230.t1;
OX377614.1_Thelaira_solivaga_genome_assembly,_chromosome:_5	AUGUSTUS	gene	35373143	35373610	.	+	.	ID=g14231;
OX377614.1_Thelaira_solivaga_genome_assembly,_chromosome:_5	AUGUSTUS	mRNA	35373143	35373610	1	+	.	ID=g14231.t1;Parent=g14231;
OX377614.1_Thelaira_solivaga_genome_assembly,_chromosome:_5	AUGUSTUS	start_codon	35373143	35373145	.	+	0	ID=g14231.t1.start1;Parent=g14231.t1;
OX377614.1_Thelaira_solivaga_genome_assembly,_chromosome:_5	AUGUSTUS	CDS	35373143	35373610	1	+	0	ID=g14231.t1.CDS1;Parent=g14231.t1;
OX377614.1_Thelaira_solivaga_genome_assembly,_chromosome:_5	AUGUSTUS	exon	35373143	35373610	.	+	.	ID=g14231.t1.exon1;Parent=g14231.t1;
OX377614.1_Thelaira_solivaga_genome_assembly,_chromosome:_5	AUGUSTUS	stop_codon	35373608	35373610	.	+	0	ID=g14231.t1.stop1;Parent=g14231.t1;
OX377614.1_Thelaira_solivaga_genome_assembly,_chromosome:_5	AUGUSTUS	gene	35377958	35378524	.	+	.	ID=g14232;
OX377614.1_Thelaira_solivaga_genome_assembly,_chromosome:_5	AUGUSTUS	mRNA	35377958	35378524	1	+	.	ID=g14232.t1;Parent=g14232;
OX377614.1_Thelaira_solivaga_genome_assembly,_chromosome:_5	AUGUSTUS	start_codon	35377958	35377960	.	+	0	ID=g14232.t1.start1;Parent=g14232.t1;
OX377614.1_Thelaira_solivaga_genome_assembly,_chromosome:_5	AUGUSTUS	CDS	35377958	35378524	1	+	0	ID=g14232.t1.CDS1;Parent=g14232.t1;
OX377614.1_Thelaira_solivaga_genome_assembly,_chromosome:_5	AUGUSTUS	exon	35377958	35378524	.	+	.	ID=g14232.t1.exon1;Parent=g14232.t1;
OX377614.1_Thelaira_solivaga_genome_assembly,_chromosome:_5	AUGUSTUS	stop_codon	35378522	35378524	.	+	0	ID=g14232.t1.stop1;Parent=g14232.t1;
OX377614.1_Thelaira_solivaga_genome_assembly,_chromosome:_5	AUGUSTUS	gene	35417736	35420063	.	+	.	ID=g14233;
OX377614.1_Thelaira_solivaga_genome_assembly,_chromosome:_5	AUGUSTUS	mRNA	35417736	35420063	1	+	.	ID=g14233.t1;Parent=g14233;
OX377614.1_Thelaira_solivaga_genome_assembly,_chromosome:_5	AUGUSTUS	start_codon	35417736	35417738	.	+	0	ID=g14233.t1.start1;Parent=g14233.t1;
OX377614.1_Thelaira_solivaga_genome_assembly,_chromosome:_5	AUGUSTUS	CDS	35417736	35418054	1	+	0	ID=g14233.t1.CDS1;Parent=g14233.t1;
OX377614.1_Thelaira_solivaga_genome_assembly,_chromosome:_5	AUGUSTUS	exon	35417736	35418054	.	+	.	ID=g14233.t1.exon1;Parent=g14233.t1;
OX377614.1_Thelaira_solivaga_genome_assembly,_chromosome:_5	AUGUSTUS	intron	35418055	35418125	1	+	.	ID=g14233.t1.intron1;Parent=g14233.t1;
OX377614.1_Thelaira_solivaga_genome_assembly,_chromosome:_5	AUGUSTUS	CDS	35418126	35418306	1	+	2	ID=g14233.t1.CDS2;Parent=g14233.t1;
OX377614.1_Thelaira_solivaga_genome_assembly,_chromosome:_5	AUGUSTUS	exon	35418126	35418306	.	+	.	ID=g14233.t1.exon2;Parent=g14233.t1;
OX377614.1_Thelaira_solivaga_genome_assembly,_chromosome:_5	AUGUSTUS	intron	35418307	35418363	1	+	.	ID=g14233.t1.intron2;Parent=g14233.t1;
OX377614.1_Thelaira_solivaga_genome_assembly,_chromosome:_5	AUGUSTUS	CDS	35418364	35418820	1	+	1	ID=g14233.t1.CDS3;Parent=g14233.t1;
OX377614.1_Thelaira_solivaga_genome_assembly,_chromosome:_5	AUGUSTUS	exon	35418364	35418820	.	+	.	ID=g14233.t1.exon3;Parent=g14233.t1;
OX377614.1_Thelaira_solivaga_genome_assembly,_chromosome:_5	AUGUSTUS	intron	35418821	35419784	1	+	.	ID=g14233.t1.intron3;Parent=g14233.t1;
OX377614.1_Thelaira_solivaga_genome_assembly,_chromosome:_5	AUGUSTUS	CDS	35419785	35419940	1	+	0	ID=g14233.t1.CDS4;Parent=g14233.t1;
OX377614.1_Thelaira_solivaga_genome_assembly,_chromosome:_5	AUGUSTUS	exon	35419785	35419940	.	+	.	ID=g14233.t1.exon4;Parent=g14233.t1;
OX377614.1_Thelaira_solivaga_genome_assembly,_chromosome:_5	AUGUSTUS	intron	35419941	35420000	1	+	.	ID=g14233.t1.intron4;Parent=g14233.t1;
OX377614.1_Thelaira_solivaga_genome_assembly,_chromosome:_5	AUGUSTUS	CDS	35420001	35420063	1	+	0	ID=g14233.t1.CDS5;Parent=g14233.t1;
OX377614.1_Thelaira_solivaga_genome_assembly,_chromosome:_5	AUGUSTUS	exon	35420001	35420063	.	+	.	ID=g14233.t1.exon5;Parent=g14233.t1;
OX377614.1_Thelaira_solivaga_genome_assembly,_chromosome:_5	AUGUSTUS	stop_codon	35420061	35420063	.	+	0	ID=g14233.t1.stop1;Parent=g14233.t1;
OX377614.1_Thelaira_solivaga_genome_assembly,_chromosome:_5	AUGUSTUS	gene	35423658	35430983	.	+	.	ID=g14234;
OX377614.1_Thelaira_solivaga_genome_assembly,_chromosome:_5	AUGUSTUS	mRNA	35423658	35430983	1	+	.	ID=g14234.t1;Parent=g14234;
OX377614.1_Thelaira_solivaga_genome_assembly,_chromosome:_5	AUGUSTUS	start_codon	35423658	35423660	.	+	0	ID=g14234.t1.start1;Parent=g14234.t1;
OX377614.1_Thelaira_solivaga_genome_assembly,_chromosome:_5	AUGUSTUS	CDS	35423658	35423970	1	+	0	ID=g14234.t1.CDS1;Parent=g14234.t1;
OX377614.1_Thelaira_solivaga_genome_assembly,_chromosome:_5	AUGUSTUS	exon	35423658	35423970	.	+	.	ID=g14234.t1.exon1;Parent=g14234.t1;
OX377614.1_Thelaira_solivaga_genome_assembly,_chromosome:_5	AUGUSTUS	intron	35423971	35424046	1	+	.	ID=g14234.t1.intron1;Parent=g14234.t1;
OX377614.1_Thelaira_solivaga_genome_assembly,_chromosome:_5	AUGUSTUS	CDS	35424047	35424227	1	+	2	ID=g14234.t1.CDS2;Parent=g14234.t1;
OX377614.1_Thelaira_solivaga_genome_assembly,_chromosome:_5	AUGUSTUS	exon	35424047	35424227	.	+	.	ID=g14234.t1.exon2;Parent=g14234.t1;
OX377614.1_Thelaira_solivaga_genome_assembly,_chromosome:_5	AUGUSTUS	intron	35424228	35429888	1	+	.	ID=g14234.t1.intron2;Parent=g14234.t1;
OX377614.1_Thelaira_solivaga_genome_assembly,_chromosome:_5	AUGUSTUS	CDS	35429889	35430357	1	+	1	ID=g14234.t1.CDS3;Parent=g14234.t1;
OX377614.1_Thelaira_solivaga_genome_assembly,_chromosome:_5	AUGUSTUS	exon	35429889	35430357	.	+	.	ID=g14234.t1.exon3;Parent=g14234.t1;
OX377614.1_Thelaira_solivaga_genome_assembly,_chromosome:_5	AUGUSTUS	intron	35430358	35430714	1	+	.	ID=g14234.t1.intron3;Parent=g14234.t1;
OX377614.1_Thelaira_solivaga_genome_assembly,_chromosome:_5	AUGUSTUS	CDS	35430715	35430870	1	+	0	ID=g14234.t1.CDS4;Parent=g14234.t1;
OX377614.1_Thelaira_solivaga_genome_assembly,_chromosome:_5	AUGUSTUS	exon	35430715	35430870	.	+	.	ID=g14234.t1.exon4;Parent=g14234.t1;
OX377614.1_Thelaira_solivaga_genome_assembly,_chromosome:_5	AUGUSTUS	intron	35430871	35430920	1	+	.	ID=g14234.t1.intron4;Parent=g14234.t1;
OX377614.1_Thelaira_solivaga_genome_assembly,_chromosome:_5	AUGUSTUS	CDS	35430921	35430983	1	+	0	ID=g14234.t1.CDS5;Parent=g14234.t1;
OX377614.1_Thelaira_solivaga_genome_assembly,_chromosome:_5	AUGUSTUS	exon	35430921	35430983	.	+	.	ID=g14234.t1.exon5;Parent=g14234.t1;
OX377614.1_Thelaira_solivaga_genome_assembly,_chromosome:_5	AUGUSTUS	stop_codon	35430981	35430983	.	+	0	ID=g14234.t1.stop1;Parent=g14234.t1;
OX377614.1_Thelaira_solivaga_genome_assembly,_chromosome:_5	AUGUSTUS	gene	35436399	35439040	.	+	.	ID=g14235;
OX377614.1_Thelaira_solivaga_genome_assembly,_chromosome:_5	AUGUSTUS	mRNA	35436399	35439040	1	+	.	ID=g14235.t1;Parent=g14235;
OX377614.1_Thelaira_solivaga_genome_assembly,_chromosome:_5	AUGUSTUS	start_codon	35436399	35436401	.	+	0	ID=g14235.t1.start1;Parent=g14235.t1;
OX377614.1_Thelaira_solivaga_genome_assembly,_chromosome:_5	AUGUSTUS	CDS	35436399	35436711	1	+	0	ID=g14235.t1.CDS1;Parent=g14235.t1;
OX377614.1_Thelaira_solivaga_genome_assembly,_chromosome:_5	AUGUSTUS	exon	35436399	35436711	.	+	.	ID=g14235.t1.exon1;Parent=g14235.t1;
OX377614.1_Thelaira_solivaga_genome_assembly,_chromosome:_5	AUGUSTUS	intron	35436712	35436772	1	+	.	ID=g14235.t1.intron1;Parent=g14235.t1;
OX377614.1_Thelaira_solivaga_genome_assembly,_chromosome:_5	AUGUSTUS	CDS	35436773	35436953	1	+	2	ID=g14235.t1.CDS2;Parent=g14235.t1;
OX377614.1_Thelaira_solivaga_genome_assembly,_chromosome:_5	AUGUSTUS	exon	35436773	35436953	.	+	.	ID=g14235.t1.exon2;Parent=g14235.t1;
OX377614.1_Thelaira_solivaga_genome_assembly,_chromosome:_5	AUGUSTUS	intron	35436954	35437385	1	+	.	ID=g14235.t1.intron2;Parent=g14235.t1;
OX377614.1_Thelaira_solivaga_genome_assembly,_chromosome:_5	AUGUSTUS	CDS	35437386	35437854	1	+	1	ID=g14235.t1.CDS3;Parent=g14235.t1;
OX377614.1_Thelaira_solivaga_genome_assembly,_chromosome:_5	AUGUSTUS	exon	35437386	35437854	.	+	.	ID=g14235.t1.exon3;Parent=g14235.t1;
OX377614.1_Thelaira_solivaga_genome_assembly,_chromosome:_5	AUGUSTUS	intron	35437855	35438771	1	+	.	ID=g14235.t1.intron3;Parent=g14235.t1;
OX377614.1_Thelaira_solivaga_genome_assembly,_chromosome:_5	AUGUSTUS	CDS	35438772	35438927	1	+	0	ID=g14235.t1.CDS4;Parent=g14235.t1;
OX377614.1_Thelaira_solivaga_genome_assembly,_chromosome:_5	AUGUSTUS	exon	35438772	35438927	.	+	.	ID=g14235.t1.exon4;Parent=g14235.t1;
OX377614.1_Thelaira_solivaga_genome_assembly,_chromosome:_5	AUGUSTUS	intron	35438928	35438977	1	+	.	ID=g14235.t1.intron4;Parent=g14235.t1;
OX377614.1_Thelaira_solivaga_genome_assembly,_chromosome:_5	AUGUSTUS	CDS	35438978	35439040	1	+	0	ID=g14235.t1.CDS5;Parent=g14235.t1;
OX377614.1_Thelaira_solivaga_genome_assembly,_chromosome:_5	AUGUSTUS	exon	35438978	35439040	.	+	.	ID=g14235.t1.exon5;Parent=g14235.t1;
OX377614.1_Thelaira_solivaga_genome_assembly,_chromosome:_5	AUGUSTUS	stop_codon	35439038	35439040	.	+	0	ID=g14235.t1.stop1;Parent=g14235.t1;
OX377614.1_Thelaira_solivaga_genome_assembly,_chromosome:_5	AUGUSTUS	gene	35551758	35554597	.	+	.	ID=g14236;
OX377614.1_Thelaira_solivaga_genome_assembly,_chromosome:_5	AUGUSTUS	mRNA	35551758	35554597	1	+	.	ID=g14236.t1;Parent=g14236;
OX377614.1_Thelaira_solivaga_genome_assembly,_chromosome:_5	AUGUSTUS	start_codon	35551758	35551760	.	+	0	ID=g14236.t1.start1;Parent=g14236.t1;
OX377614.1_Thelaira_solivaga_genome_assembly,_chromosome:_5	AUGUSTUS	CDS	35551758	35552094	1	+	0	ID=g14236.t1.CDS1;Parent=g14236.t1;
OX377614.1_Thelaira_solivaga_genome_assembly,_chromosome:_5	AUGUSTUS	exon	35551758	35552094	.	+	.	ID=g14236.t1.exon1;Parent=g14236.t1;
OX377614.1_Thelaira_solivaga_genome_assembly,_chromosome:_5	AUGUSTUS	intron	35552095	35552144	1	+	.	ID=g14236.t1.intron1;Parent=g14236.t1;
OX377614.1_Thelaira_solivaga_genome_assembly,_chromosome:_5	AUGUSTUS	CDS	35552145	35552331	1	+	2	ID=g14236.t1.CDS2;Parent=g14236.t1;
OX377614.1_Thelaira_solivaga_genome_assembly,_chromosome:_5	AUGUSTUS	exon	35552145	35552331	.	+	.	ID=g14236.t1.exon2;Parent=g14236.t1;
OX377614.1_Thelaira_solivaga_genome_assembly,_chromosome:_5	AUGUSTUS	intron	35552332	35552396	1	+	.	ID=g14236.t1.intron2;Parent=g14236.t1;
OX377614.1_Thelaira_solivaga_genome_assembly,_chromosome:_5	AUGUSTUS	CDS	35552397	35552844	1	+	1	ID=g14236.t1.CDS3;Parent=g14236.t1;
OX377614.1_Thelaira_solivaga_genome_assembly,_chromosome:_5	AUGUSTUS	exon	35552397	35552844	.	+	.	ID=g14236.t1.exon3;Parent=g14236.t1;
OX377614.1_Thelaira_solivaga_genome_assembly,_chromosome:_5	AUGUSTUS	intron	35552845	35554312	1	+	.	ID=g14236.t1.intron3;Parent=g14236.t1;
OX377614.1_Thelaira_solivaga_genome_assembly,_chromosome:_5	AUGUSTUS	CDS	35554313	35554468	1	+	0	ID=g14236.t1.CDS4;Parent=g14236.t1;
OX377614.1_Thelaira_solivaga_genome_assembly,_chromosome:_5	AUGUSTUS	exon	35554313	35554468	.	+	.	ID=g14236.t1.exon4;Parent=g14236.t1;
OX377614.1_Thelaira_solivaga_genome_assembly,_chromosome:_5	AUGUSTUS	intron	35554469	35554525	1	+	.	ID=g14236.t1.intron4;Parent=g14236.t1;
OX377614.1_Thelaira_solivaga_genome_assembly,_chromosome:_5	AUGUSTUS	CDS	35554526	35554597	1	+	0	ID=g14236.t1.CDS5;Parent=g14236.t1;
OX377614.1_Thelaira_solivaga_genome_assembly,_chromosome:_5	AUGUSTUS	exon	35554526	35554597	.	+	.	ID=g14236.t1.exon5;Parent=g14236.t1;
OX377614.1_Thelaira_solivaga_genome_assembly,_chromosome:_5	AUGUSTUS	stop_codon	35554595	35554597	.	+	0	ID=g14236.t1.stop1;Parent=g14236.t1;
OX377614.1_Thelaira_solivaga_genome_assembly,_chromosome:_5	AUGUSTUS	gene	35624401	35643214	.	-	.	ID=g14237;
OX377614.1_Thelaira_solivaga_genome_assembly,_chromosome:_5	AUGUSTUS	mRNA	35624401	35643214	0.98	-	.	ID=g14237.t1;Parent=g14237;
OX377614.1_Thelaira_solivaga_genome_assembly,_chromosome:_5	AUGUSTUS	stop_codon	35624401	35624403	.	-	0	ID=g14237.t1.stop1;Parent=g14237.t1;
OX377614.1_Thelaira_solivaga_genome_assembly,_chromosome:_5	AUGUSTUS	CDS	35624401	35624556	0.98	-	0	ID=g14237.t1.CDS1;Parent=g14237.t1;
OX377614.1_Thelaira_solivaga_genome_assembly,_chromosome:_5	AUGUSTUS	exon	35624401	35624556	.	-	.	ID=g14237.t1.exon1;Parent=g14237.t1;
OX377614.1_Thelaira_solivaga_genome_assembly,_chromosome:_5	AUGUSTUS	intron	35624557	35624635	1	-	.	ID=g14237.t1.intron1;Parent=g14237.t1;
OX377614.1_Thelaira_solivaga_genome_assembly,_chromosome:_5	AUGUSTUS	CDS	35624636	35624714	1	-	1	ID=g14237.t1.CDS2;Parent=g14237.t1;
OX377614.1_Thelaira_solivaga_genome_assembly,_chromosome:_5	AUGUSTUS	exon	35624636	35624714	.	-	.	ID=g14237.t1.exon2;Parent=g14237.t1;
OX377614.1_Thelaira_solivaga_genome_assembly,_chromosome:_5	AUGUSTUS	intron	35624715	35633973	1	-	.	ID=g14237.t1.intron2;Parent=g14237.t1;
OX377614.1_Thelaira_solivaga_genome_assembly,_chromosome:_5	AUGUSTUS	CDS	35633974	35634096	1	-	1	ID=g14237.t1.CDS3;Parent=g14237.t1;
OX377614.1_Thelaira_solivaga_genome_assembly,_chromosome:_5	AUGUSTUS	exon	35633974	35634096	.	-	.	ID=g14237.t1.exon3;Parent=g14237.t1;
OX377614.1_Thelaira_solivaga_genome_assembly,_chromosome:_5	AUGUSTUS	intron	35634097	35638764	1	-	.	ID=g14237.t1.intron3;Parent=g14237.t1;
OX377614.1_Thelaira_solivaga_genome_assembly,_chromosome:_5	AUGUSTUS	CDS	35638765	35638858	1	-	2	ID=g14237.t1.CDS4;Parent=g14237.t1;
OX377614.1_Thelaira_solivaga_genome_assembly,_chromosome:_5	AUGUSTUS	exon	35638765	35638858	.	-	.	ID=g14237.t1.exon4;Parent=g14237.t1;
OX377614.1_Thelaira_solivaga_genome_assembly,_chromosome:_5	AUGUSTUS	intron	35638859	35641146	1	-	.	ID=g14237.t1.intron4;Parent=g14237.t1;
OX377614.1_Thelaira_solivaga_genome_assembly,_chromosome:_5	AUGUSTUS	CDS	35641147	35643214	1	-	0	ID=g14237.t1.CDS5;Parent=g14237.t1;
OX377614.1_Thelaira_solivaga_genome_assembly,_chromosome:_5	AUGUSTUS	exon	35641147	35643214	.	-	.	ID=g14237.t1.exon5;Parent=g14237.t1;
OX377614.1_Thelaira_solivaga_genome_assembly,_chromosome:_5	AUGUSTUS	start_codon	35643212	35643214	.	-	0	ID=g14237.t1.start1;Parent=g14237.t1;
OX377614.1_Thelaira_solivaga_genome_assembly,_chromosome:_5	AUGUSTUS	gene	35643259	35643558	.	-	.	ID=g14238;
OX377614.1_Thelaira_solivaga_genome_assembly,_chromosome:_5	AUGUSTUS	mRNA	35643259	35643558	0.52	-	.	ID=g14238.t1;Parent=g14238;
OX377614.1_Thelaira_solivaga_genome_assembly,_chromosome:_5	AUGUSTUS	stop_codon	35643259	35643261	.	-	0	ID=g14238.t1.stop1;Parent=g14238.t1;
OX377614.1_Thelaira_solivaga_genome_assembly,_chromosome:_5	AUGUSTUS	CDS	35643259	35643558	0.52	-	0	ID=g14238.t1.CDS1;Parent=g14238.t1;
OX377614.1_Thelaira_solivaga_genome_assembly,_chromosome:_5	AUGUSTUS	exon	35643259	35643558	.	-	.	ID=g14238.t1.exon1;Parent=g14238.t1;
OX377614.1_Thelaira_solivaga_genome_assembly,_chromosome:_5	AUGUSTUS	start_codon	35643556	35643558	.	-	0	ID=g14238.t1.start1;Parent=g14238.t1;
OX377614.1_Thelaira_solivaga_genome_assembly,_chromosome:_5	AUGUSTUS	gene	35671286	35671638	.	+	.	ID=g14239;
OX377614.1_Thelaira_solivaga_genome_assembly,_chromosome:_5	AUGUSTUS	mRNA	35671286	35671638	1	+	.	ID=g14239.t1;Parent=g14239;
OX377614.1_Thelaira_solivaga_genome_assembly,_chromosome:_5	AUGUSTUS	start_codon	35671286	35671288	.	+	0	ID=g14239.t1.start1;Parent=g14239.t1;
OX377614.1_Thelaira_solivaga_genome_assembly,_chromosome:_5	AUGUSTUS	CDS	35671286	35671379	1	+	0	ID=g14239.t1.CDS1;Parent=g14239.t1;
OX377614.1_Thelaira_solivaga_genome_assembly,_chromosome:_5	AUGUSTUS	exon	35671286	35671379	.	+	.	ID=g14239.t1.exon1;Parent=g14239.t1;
OX377614.1_Thelaira_solivaga_genome_assembly,_chromosome:_5	AUGUSTUS	intron	35671380	35671441	1	+	.	ID=g14239.t1.intron1;Parent=g14239.t1;
OX377614.1_Thelaira_solivaga_genome_assembly,_chromosome:_5	AUGUSTUS	CDS	35671442	35671638	1	+	2	ID=g14239.t1.CDS2;Parent=g14239.t1;
OX377614.1_Thelaira_solivaga_genome_assembly,_chromosome:_5	AUGUSTUS	exon	35671442	35671638	.	+	.	ID=g14239.t1.exon2;Parent=g14239.t1;
OX377614.1_Thelaira_solivaga_genome_assembly,_chromosome:_5	AUGUSTUS	stop_codon	35671636	35671638	.	+	0	ID=g14239.t1.stop1;Parent=g14239.t1;
OX377614.1_Thelaira_solivaga_genome_assembly,_chromosome:_5	AUGUSTUS	gene	35699184	35699539	.	+	.	ID=g14240;
OX377614.1_Thelaira_solivaga_genome_assembly,_chromosome:_5	AUGUSTUS	mRNA	35699184	35699539	1	+	.	ID=g14240.t1;Parent=g14240;
OX377614.1_Thelaira_solivaga_genome_assembly,_chromosome:_5	AUGUSTUS	start_codon	35699184	35699186	.	+	0	ID=g14240.t1.start1;Parent=g14240.t1;
OX377614.1_Thelaira_solivaga_genome_assembly,_chromosome:_5	AUGUSTUS	CDS	35699184	35699265	1	+	0	ID=g14240.t1.CDS1;Parent=g14240.t1;
OX377614.1_Thelaira_solivaga_genome_assembly,_chromosome:_5	AUGUSTUS	exon	35699184	35699265	.	+	.	ID=g14240.t1.exon1;Parent=g14240.t1;
OX377614.1_Thelaira_solivaga_genome_assembly,_chromosome:_5	AUGUSTUS	intron	35699266	35699348	1	+	.	ID=g14240.t1.intron1;Parent=g14240.t1;
OX377614.1_Thelaira_solivaga_genome_assembly,_chromosome:_5	AUGUSTUS	CDS	35699349	35699539	1	+	2	ID=g14240.t1.CDS2;Parent=g14240.t1;
OX377614.1_Thelaira_solivaga_genome_assembly,_chromosome:_5	AUGUSTUS	exon	35699349	35699539	.	+	.	ID=g14240.t1.exon2;Parent=g14240.t1;
OX377614.1_Thelaira_solivaga_genome_assembly,_chromosome:_5	AUGUSTUS	stop_codon	35699537	35699539	.	+	0	ID=g14240.t1.stop1;Parent=g14240.t1;
OX377614.1_Thelaira_solivaga_genome_assembly,_chromosome:_5	AUGUSTUS	gene	35714834	35715236	.	-	.	ID=g14241;
OX377614.1_Thelaira_solivaga_genome_assembly,_chromosome:_5	AUGUSTUS	mRNA	35714834	35715236	0.63	-	.	ID=g14241.t1;Parent=g14241;
OX377614.1_Thelaira_solivaga_genome_assembly,_chromosome:_5	AUGUSTUS	stop_codon	35714834	35714836	.	-	0	ID=g14241.t1.stop1;Parent=g14241.t1;
OX377614.1_Thelaira_solivaga_genome_assembly,_chromosome:_5	AUGUSTUS	CDS	35714834	35715035	0.99	-	1	ID=g14241.t1.CDS1;Parent=g14241.t1;
OX377614.1_Thelaira_solivaga_genome_assembly,_chromosome:_5	AUGUSTUS	exon	35714834	35715035	.	-	.	ID=g14241.t1.exon1;Parent=g14241.t1;
OX377614.1_Thelaira_solivaga_genome_assembly,_chromosome:_5	AUGUSTUS	intron	35715036	35715120	0.99	-	.	ID=g14241.t1.intron1;Parent=g14241.t1;
OX377614.1_Thelaira_solivaga_genome_assembly,_chromosome:_5	AUGUSTUS	CDS	35715121	35715236	0.64	-	0	ID=g14241.t1.CDS2;Parent=g14241.t1;
OX377614.1_Thelaira_solivaga_genome_assembly,_chromosome:_5	AUGUSTUS	exon	35715121	35715236	.	-	.	ID=g14241.t1.exon2;Parent=g14241.t1;
OX377614.1_Thelaira_solivaga_genome_assembly,_chromosome:_5	AUGUSTUS	start_codon	35715234	35715236	.	-	0	ID=g14241.t1.start1;Parent=g14241.t1;
OX377614.1_Thelaira_solivaga_genome_assembly,_chromosome:_5	AUGUSTUS	gene	35736048	35736400	.	-	.	ID=g14242;
OX377614.1_Thelaira_solivaga_genome_assembly,_chromosome:_5	AUGUSTUS	mRNA	35736048	35736400	1	-	.	ID=g14242.t1;Parent=g14242;
OX377614.1_Thelaira_solivaga_genome_assembly,_chromosome:_5	AUGUSTUS	stop_codon	35736048	35736050	.	-	0	ID=g14242.t1.stop1;Parent=g14242.t1;
OX377614.1_Thelaira_solivaga_genome_assembly,_chromosome:_5	AUGUSTUS	CDS	35736048	35736238	1	-	2	ID=g14242.t1.CDS1;Parent=g14242.t1;
OX377614.1_Thelaira_solivaga_genome_assembly,_chromosome:_5	AUGUSTUS	exon	35736048	35736238	.	-	.	ID=g14242.t1.exon1;Parent=g14242.t1;
OX377614.1_Thelaira_solivaga_genome_assembly,_chromosome:_5	AUGUSTUS	intron	35736239	35736318	1	-	.	ID=g14242.t1.intron1;Parent=g14242.t1;
OX377614.1_Thelaira_solivaga_genome_assembly,_chromosome:_5	AUGUSTUS	CDS	35736319	35736400	1	-	0	ID=g14242.t1.CDS2;Parent=g14242.t1;
OX377614.1_Thelaira_solivaga_genome_assembly,_chromosome:_5	AUGUSTUS	exon	35736319	35736400	.	-	.	ID=g14242.t1.exon2;Parent=g14242.t1;
OX377614.1_Thelaira_solivaga_genome_assembly,_chromosome:_5	AUGUSTUS	start_codon	35736398	35736400	.	-	0	ID=g14242.t1.start1;Parent=g14242.t1;
OX377614.1_Thelaira_solivaga_genome_assembly,_chromosome:_5	AUGUSTUS	gene	35739468	35739824	.	+	.	ID=g14243;
OX377614.1_Thelaira_solivaga_genome_assembly,_chromosome:_5	AUGUSTUS	mRNA	35739468	35739824	1	+	.	ID=g14243.t1;Parent=g14243;
OX377614.1_Thelaira_solivaga_genome_assembly,_chromosome:_5	AUGUSTUS	start_codon	35739468	35739470	.	+	0	ID=g14243.t1.start1;Parent=g14243.t1;
OX377614.1_Thelaira_solivaga_genome_assembly,_chromosome:_5	AUGUSTUS	CDS	35739468	35739534	1	+	0	ID=g14243.t1.CDS1;Parent=g14243.t1;
OX377614.1_Thelaira_solivaga_genome_assembly,_chromosome:_5	AUGUSTUS	exon	35739468	35739534	.	+	.	ID=g14243.t1.exon1;Parent=g14243.t1;
OX377614.1_Thelaira_solivaga_genome_assembly,_chromosome:_5	AUGUSTUS	intron	35739535	35739633	1	+	.	ID=g14243.t1.intron1;Parent=g14243.t1;
OX377614.1_Thelaira_solivaga_genome_assembly,_chromosome:_5	AUGUSTUS	CDS	35739634	35739824	1	+	2	ID=g14243.t1.CDS2;Parent=g14243.t1;
OX377614.1_Thelaira_solivaga_genome_assembly,_chromosome:_5	AUGUSTUS	exon	35739634	35739824	.	+	.	ID=g14243.t1.exon2;Parent=g14243.t1;
OX377614.1_Thelaira_solivaga_genome_assembly,_chromosome:_5	AUGUSTUS	stop_codon	35739822	35739824	.	+	0	ID=g14243.t1.stop1;Parent=g14243.t1;
OX377614.1_Thelaira_solivaga_genome_assembly,_chromosome:_5	AUGUSTUS	gene	35759352	35759695	.	+	.	ID=g14244;
OX377614.1_Thelaira_solivaga_genome_assembly,_chromosome:_5	AUGUSTUS	mRNA	35759352	35759695	1	+	.	ID=g14244.t1;Parent=g14244;
OX377614.1_Thelaira_solivaga_genome_assembly,_chromosome:_5	AUGUSTUS	start_codon	35759352	35759354	.	+	0	ID=g14244.t1.start1;Parent=g14244.t1;
OX377614.1_Thelaira_solivaga_genome_assembly,_chromosome:_5	AUGUSTUS	CDS	35759352	35759433	1	+	0	ID=g14244.t1.CDS1;Parent=g14244.t1;
OX377614.1_Thelaira_solivaga_genome_assembly,_chromosome:_5	AUGUSTUS	exon	35759352	35759433	.	+	.	ID=g14244.t1.exon1;Parent=g14244.t1;
OX377614.1_Thelaira_solivaga_genome_assembly,_chromosome:_5	AUGUSTUS	intron	35759434	35759504	1	+	.	ID=g14244.t1.intron1;Parent=g14244.t1;
OX377614.1_Thelaira_solivaga_genome_assembly,_chromosome:_5	AUGUSTUS	CDS	35759505	35759695	1	+	2	ID=g14244.t1.CDS2;Parent=g14244.t1;
OX377614.1_Thelaira_solivaga_genome_assembly,_chromosome:_5	AUGUSTUS	exon	35759505	35759695	.	+	.	ID=g14244.t1.exon2;Parent=g14244.t1;
OX377614.1_Thelaira_solivaga_genome_assembly,_chromosome:_5	AUGUSTUS	stop_codon	35759693	35759695	.	+	0	ID=g14244.t1.stop1;Parent=g14244.t1;
OX377614.1_Thelaira_solivaga_genome_assembly,_chromosome:_5	AUGUSTUS	gene	35762871	35763211	.	-	.	ID=g14245;
OX377614.1_Thelaira_solivaga_genome_assembly,_chromosome:_5	AUGUSTUS	mRNA	35762871	35763211	1	-	.	ID=g14245.t1;Parent=g14245;
OX377614.1_Thelaira_solivaga_genome_assembly,_chromosome:_5	AUGUSTUS	stop_codon	35762871	35762873	.	-	0	ID=g14245.t1.stop1;Parent=g14245.t1;
OX377614.1_Thelaira_solivaga_genome_assembly,_chromosome:_5	AUGUSTUS	CDS	35762871	35763067	1	-	2	ID=g14245.t1.CDS1;Parent=g14245.t1;
OX377614.1_Thelaira_solivaga_genome_assembly,_chromosome:_5	AUGUSTUS	exon	35762871	35763067	.	-	.	ID=g14245.t1.exon1;Parent=g14245.t1;
OX377614.1_Thelaira_solivaga_genome_assembly,_chromosome:_5	AUGUSTUS	intron	35763068	35763129	1	-	.	ID=g14245.t1.intron1;Parent=g14245.t1;
OX377614.1_Thelaira_solivaga_genome_assembly,_chromosome:_5	AUGUSTUS	CDS	35763130	35763211	1	-	0	ID=g14245.t1.CDS2;Parent=g14245.t1;
OX377614.1_Thelaira_solivaga_genome_assembly,_chromosome:_5	AUGUSTUS	exon	35763130	35763211	.	-	.	ID=g14245.t1.exon2;Parent=g14245.t1;
OX377614.1_Thelaira_solivaga_genome_assembly,_chromosome:_5	AUGUSTUS	start_codon	35763209	35763211	.	-	0	ID=g14245.t1.start1;Parent=g14245.t1;
OX377614.1_Thelaira_solivaga_genome_assembly,_chromosome:_5	AUGUSTUS	gene	35764130	35764477	.	+	.	ID=g14246;
OX377614.1_Thelaira_solivaga_genome_assembly,_chromosome:_5	AUGUSTUS	mRNA	35764130	35764477	1	+	.	ID=g14246.t1;Parent=g14246;
OX377614.1_Thelaira_solivaga_genome_assembly,_chromosome:_5	AUGUSTUS	start_codon	35764130	35764132	.	+	0	ID=g14246.t1.start1;Parent=g14246.t1;
OX377614.1_Thelaira_solivaga_genome_assembly,_chromosome:_5	AUGUSTUS	CDS	35764130	35764211	1	+	0	ID=g14246.t1.CDS1;Parent=g14246.t1;
OX377614.1_Thelaira_solivaga_genome_assembly,_chromosome:_5	AUGUSTUS	exon	35764130	35764211	.	+	.	ID=g14246.t1.exon1;Parent=g14246.t1;
OX377614.1_Thelaira_solivaga_genome_assembly,_chromosome:_5	AUGUSTUS	intron	35764212	35764274	1	+	.	ID=g14246.t1.intron1;Parent=g14246.t1;
OX377614.1_Thelaira_solivaga_genome_assembly,_chromosome:_5	AUGUSTUS	CDS	35764275	35764477	1	+	2	ID=g14246.t1.CDS2;Parent=g14246.t1;
OX377614.1_Thelaira_solivaga_genome_assembly,_chromosome:_5	AUGUSTUS	exon	35764275	35764477	.	+	.	ID=g14246.t1.exon2;Parent=g14246.t1;
OX377614.1_Thelaira_solivaga_genome_assembly,_chromosome:_5	AUGUSTUS	stop_codon	35764475	35764477	.	+	0	ID=g14246.t1.stop1;Parent=g14246.t1;
OX377614.1_Thelaira_solivaga_genome_assembly,_chromosome:_5	AUGUSTUS	gene	35765762	35766186	.	+	.	ID=g14247;
OX377614.1_Thelaira_solivaga_genome_assembly,_chromosome:_5	AUGUSTUS	mRNA	35765762	35766186	0.96	+	.	ID=g14247.t1;Parent=g14247;
OX377614.1_Thelaira_solivaga_genome_assembly,_chromosome:_5	AUGUSTUS	start_codon	35765762	35765764	.	+	0	ID=g14247.t1.start1;Parent=g14247.t1;
OX377614.1_Thelaira_solivaga_genome_assembly,_chromosome:_5	AUGUSTUS	CDS	35765762	35765922	0.96	+	0	ID=g14247.t1.CDS1;Parent=g14247.t1;
OX377614.1_Thelaira_solivaga_genome_assembly,_chromosome:_5	AUGUSTUS	exon	35765762	35765922	.	+	.	ID=g14247.t1.exon1;Parent=g14247.t1;
OX377614.1_Thelaira_solivaga_genome_assembly,_chromosome:_5	AUGUSTUS	intron	35765923	35765990	1	+	.	ID=g14247.t1.intron1;Parent=g14247.t1;
OX377614.1_Thelaira_solivaga_genome_assembly,_chromosome:_5	AUGUSTUS	CDS	35765991	35766186	1	+	1	ID=g14247.t1.CDS2;Parent=g14247.t1;
OX377614.1_Thelaira_solivaga_genome_assembly,_chromosome:_5	AUGUSTUS	exon	35765991	35766186	.	+	.	ID=g14247.t1.exon2;Parent=g14247.t1;
OX377614.1_Thelaira_solivaga_genome_assembly,_chromosome:_5	AUGUSTUS	stop_codon	35766184	35766186	.	+	0	ID=g14247.t1.stop1;Parent=g14247.t1;
OX377614.1_Thelaira_solivaga_genome_assembly,_chromosome:_5	AUGUSTUS	gene	35769406	35769752	.	-	.	ID=g14248;
OX377614.1_Thelaira_solivaga_genome_assembly,_chromosome:_5	AUGUSTUS	mRNA	35769406	35769752	1	-	.	ID=g14248.t1;Parent=g14248;
OX377614.1_Thelaira_solivaga_genome_assembly,_chromosome:_5	AUGUSTUS	stop_codon	35769406	35769408	.	-	0	ID=g14248.t1.stop1;Parent=g14248.t1;
OX377614.1_Thelaira_solivaga_genome_assembly,_chromosome:_5	AUGUSTUS	CDS	35769406	35769608	1	-	2	ID=g14248.t1.CDS1;Parent=g14248.t1;
OX377614.1_Thelaira_solivaga_genome_assembly,_chromosome:_5	AUGUSTUS	exon	35769406	35769608	.	-	.	ID=g14248.t1.exon1;Parent=g14248.t1;
OX377614.1_Thelaira_solivaga_genome_assembly,_chromosome:_5	AUGUSTUS	intron	35769609	35769670	1	-	.	ID=g14248.t1.intron1;Parent=g14248.t1;
OX377614.1_Thelaira_solivaga_genome_assembly,_chromosome:_5	AUGUSTUS	CDS	35769671	35769752	1	-	0	ID=g14248.t1.CDS2;Parent=g14248.t1;
OX377614.1_Thelaira_solivaga_genome_assembly,_chromosome:_5	AUGUSTUS	exon	35769671	35769752	.	-	.	ID=g14248.t1.exon2;Parent=g14248.t1;
OX377614.1_Thelaira_solivaga_genome_assembly,_chromosome:_5	AUGUSTUS	start_codon	35769750	35769752	.	-	0	ID=g14248.t1.start1;Parent=g14248.t1;
OX377614.1_Thelaira_solivaga_genome_assembly,_chromosome:_5	AUGUSTUS	gene	35773847	35774194	.	+	.	ID=g14249;
OX377614.1_Thelaira_solivaga_genome_assembly,_chromosome:_5	AUGUSTUS	mRNA	35773847	35774194	1	+	.	ID=g14249.t1;Parent=g14249;
OX377614.1_Thelaira_solivaga_genome_assembly,_chromosome:_5	AUGUSTUS	start_codon	35773847	35773849	.	+	0	ID=g14249.t1.start1;Parent=g14249.t1;
OX377614.1_Thelaira_solivaga_genome_assembly,_chromosome:_5	AUGUSTUS	CDS	35773847	35773928	1	+	0	ID=g14249.t1.CDS1;Parent=g14249.t1;
OX377614.1_Thelaira_solivaga_genome_assembly,_chromosome:_5	AUGUSTUS	exon	35773847	35773928	.	+	.	ID=g14249.t1.exon1;Parent=g14249.t1;
OX377614.1_Thelaira_solivaga_genome_assembly,_chromosome:_5	AUGUSTUS	intron	35773929	35773991	1	+	.	ID=g14249.t1.intron1;Parent=g14249.t1;
OX377614.1_Thelaira_solivaga_genome_assembly,_chromosome:_5	AUGUSTUS	CDS	35773992	35774194	1	+	2	ID=g14249.t1.CDS2;Parent=g14249.t1;
OX377614.1_Thelaira_solivaga_genome_assembly,_chromosome:_5	AUGUSTUS	exon	35773992	35774194	.	+	.	ID=g14249.t1.exon2;Parent=g14249.t1;
OX377614.1_Thelaira_solivaga_genome_assembly,_chromosome:_5	AUGUSTUS	stop_codon	35774192	35774194	.	+	0	ID=g14249.t1.stop1;Parent=g14249.t1;
OX377614.1_Thelaira_solivaga_genome_assembly,_chromosome:_5	AUGUSTUS	gene	35775479	35775903	.	+	.	ID=g14250;
OX377614.1_Thelaira_solivaga_genome_assembly,_chromosome:_5	AUGUSTUS	mRNA	35775479	35775903	0.99	+	.	ID=g14250.t1;Parent=g14250;
OX377614.1_Thelaira_solivaga_genome_assembly,_chromosome:_5	AUGUSTUS	start_codon	35775479	35775481	.	+	0	ID=g14250.t1.start1;Parent=g14250.t1;
OX377614.1_Thelaira_solivaga_genome_assembly,_chromosome:_5	AUGUSTUS	CDS	35775479	35775639	1	+	0	ID=g14250.t1.CDS1;Parent=g14250.t1;
OX377614.1_Thelaira_solivaga_genome_assembly,_chromosome:_5	AUGUSTUS	exon	35775479	35775639	.	+	.	ID=g14250.t1.exon1;Parent=g14250.t1;
OX377614.1_Thelaira_solivaga_genome_assembly,_chromosome:_5	AUGUSTUS	intron	35775640	35775707	1	+	.	ID=g14250.t1.intron1;Parent=g14250.t1;
OX377614.1_Thelaira_solivaga_genome_assembly,_chromosome:_5	AUGUSTUS	CDS	35775708	35775903	0.99	+	1	ID=g14250.t1.CDS2;Parent=g14250.t1;
OX377614.1_Thelaira_solivaga_genome_assembly,_chromosome:_5	AUGUSTUS	exon	35775708	35775903	.	+	.	ID=g14250.t1.exon2;Parent=g14250.t1;
OX377614.1_Thelaira_solivaga_genome_assembly,_chromosome:_5	AUGUSTUS	stop_codon	35775901	35775903	.	+	0	ID=g14250.t1.stop1;Parent=g14250.t1;
OX377614.1_Thelaira_solivaga_genome_assembly,_chromosome:_5	AUGUSTUS	gene	35782400	35782824	.	-	.	ID=g14251;
OX377614.1_Thelaira_solivaga_genome_assembly,_chromosome:_5	AUGUSTUS	mRNA	35782400	35782824	0.98	-	.	ID=g14251.t1;Parent=g14251;
OX377614.1_Thelaira_solivaga_genome_assembly,_chromosome:_5	AUGUSTUS	stop_codon	35782400	35782402	.	-	0	ID=g14251.t1.stop1;Parent=g14251.t1;
OX377614.1_Thelaira_solivaga_genome_assembly,_chromosome:_5	AUGUSTUS	CDS	35782400	35782595	1	-	1	ID=g14251.t1.CDS1;Parent=g14251.t1;
OX377614.1_Thelaira_solivaga_genome_assembly,_chromosome:_5	AUGUSTUS	exon	35782400	35782595	.	-	.	ID=g14251.t1.exon1;Parent=g14251.t1;
OX377614.1_Thelaira_solivaga_genome_assembly,_chromosome:_5	AUGUSTUS	intron	35782596	35782663	1	-	.	ID=g14251.t1.intron1;Parent=g14251.t1;
OX377614.1_Thelaira_solivaga_genome_assembly,_chromosome:_5	AUGUSTUS	CDS	35782664	35782824	0.98	-	0	ID=g14251.t1.CDS2;Parent=g14251.t1;
OX377614.1_Thelaira_solivaga_genome_assembly,_chromosome:_5	AUGUSTUS	exon	35782664	35782824	.	-	.	ID=g14251.t1.exon2;Parent=g14251.t1;
OX377614.1_Thelaira_solivaga_genome_assembly,_chromosome:_5	AUGUSTUS	start_codon	35782822	35782824	.	-	0	ID=g14251.t1.start1;Parent=g14251.t1;
OX377614.1_Thelaira_solivaga_genome_assembly,_chromosome:_5	AUGUSTUS	gene	35784109	35784456	.	-	.	ID=g14252;
OX377614.1_Thelaira_solivaga_genome_assembly,_chromosome:_5	AUGUSTUS	mRNA	35784109	35784456	1	-	.	ID=g14252.t1;Parent=g14252;
OX377614.1_Thelaira_solivaga_genome_assembly,_chromosome:_5	AUGUSTUS	stop_codon	35784109	35784111	.	-	0	ID=g14252.t1.stop1;Parent=g14252.t1;
OX377614.1_Thelaira_solivaga_genome_assembly,_chromosome:_5	AUGUSTUS	CDS	35784109	35784311	1	-	2	ID=g14252.t1.CDS1;Parent=g14252.t1;
OX377614.1_Thelaira_solivaga_genome_assembly,_chromosome:_5	AUGUSTUS	exon	35784109	35784311	.	-	.	ID=g14252.t1.exon1;Parent=g14252.t1;
OX377614.1_Thelaira_solivaga_genome_assembly,_chromosome:_5	AUGUSTUS	intron	35784312	35784374	1	-	.	ID=g14252.t1.intron1;Parent=g14252.t1;
OX377614.1_Thelaira_solivaga_genome_assembly,_chromosome:_5	AUGUSTUS	CDS	35784375	35784456	1	-	0	ID=g14252.t1.CDS2;Parent=g14252.t1;
OX377614.1_Thelaira_solivaga_genome_assembly,_chromosome:_5	AUGUSTUS	exon	35784375	35784456	.	-	.	ID=g14252.t1.exon2;Parent=g14252.t1;
OX377614.1_Thelaira_solivaga_genome_assembly,_chromosome:_5	AUGUSTUS	start_codon	35784454	35784456	.	-	0	ID=g14252.t1.start1;Parent=g14252.t1;
OX377614.1_Thelaira_solivaga_genome_assembly,_chromosome:_5	AUGUSTUS	gene	35798096	35798432	.	+	.	ID=g14253;
OX377614.1_Thelaira_solivaga_genome_assembly,_chromosome:_5	AUGUSTUS	mRNA	35798096	35798432	1	+	.	ID=g14253.t1;Parent=g14253;
OX377614.1_Thelaira_solivaga_genome_assembly,_chromosome:_5	AUGUSTUS	start_codon	35798096	35798098	.	+	0	ID=g14253.t1.start1;Parent=g14253.t1;
OX377614.1_Thelaira_solivaga_genome_assembly,_chromosome:_5	AUGUSTUS	CDS	35798096	35798186	1	+	0	ID=g14253.t1.CDS1;Parent=g14253.t1;
OX377614.1_Thelaira_solivaga_genome_assembly,_chromosome:_5	AUGUSTUS	exon	35798096	35798186	.	+	.	ID=g14253.t1.exon1;Parent=g14253.t1;
OX377614.1_Thelaira_solivaga_genome_assembly,_chromosome:_5	AUGUSTUS	intron	35798187	35798253	1	+	.	ID=g14253.t1.intron1;Parent=g14253.t1;
OX377614.1_Thelaira_solivaga_genome_assembly,_chromosome:_5	AUGUSTUS	CDS	35798254	35798432	1	+	2	ID=g14253.t1.CDS2;Parent=g14253.t1;
OX377614.1_Thelaira_solivaga_genome_assembly,_chromosome:_5	AUGUSTUS	exon	35798254	35798432	.	+	.	ID=g14253.t1.exon2;Parent=g14253.t1;
OX377614.1_Thelaira_solivaga_genome_assembly,_chromosome:_5	AUGUSTUS	stop_codon	35798430	35798432	.	+	0	ID=g14253.t1.stop1;Parent=g14253.t1;
OX377614.1_Thelaira_solivaga_genome_assembly,_chromosome:_5	AUGUSTUS	gene	35801194	35801524	.	+	.	ID=g14254;
OX377614.1_Thelaira_solivaga_genome_assembly,_chromosome:_5	AUGUSTUS	mRNA	35801194	35801524	1	+	.	ID=g14254.t1;Parent=g14254;
OX377614.1_Thelaira_solivaga_genome_assembly,_chromosome:_5	AUGUSTUS	start_codon	35801194	35801196	.	+	0	ID=g14254.t1.start1;Parent=g14254.t1;
OX377614.1_Thelaira_solivaga_genome_assembly,_chromosome:_5	AUGUSTUS	CDS	35801194	35801281	1	+	0	ID=g14254.t1.CDS1;Parent=g14254.t1;
OX377614.1_Thelaira_solivaga_genome_assembly,_chromosome:_5	AUGUSTUS	exon	35801194	35801281	.	+	.	ID=g14254.t1.exon1;Parent=g14254.t1;
OX377614.1_Thelaira_solivaga_genome_assembly,_chromosome:_5	AUGUSTUS	intron	35801282	35801342	1	+	.	ID=g14254.t1.intron1;Parent=g14254.t1;
OX377614.1_Thelaira_solivaga_genome_assembly,_chromosome:_5	AUGUSTUS	CDS	35801343	35801524	1	+	2	ID=g14254.t1.CDS2;Parent=g14254.t1;
OX377614.1_Thelaira_solivaga_genome_assembly,_chromosome:_5	AUGUSTUS	exon	35801343	35801524	.	+	.	ID=g14254.t1.exon2;Parent=g14254.t1;
OX377614.1_Thelaira_solivaga_genome_assembly,_chromosome:_5	AUGUSTUS	stop_codon	35801522	35801524	.	+	0	ID=g14254.t1.stop1;Parent=g14254.t1;
OX377614.1_Thelaira_solivaga_genome_assembly,_chromosome:_5	AUGUSTUS	gene	35828782	35831091	.	+	.	ID=g14255;
OX377614.1_Thelaira_solivaga_genome_assembly,_chromosome:_5	AUGUSTUS	mRNA	35828782	35831091	1	+	.	ID=g14255.t1;Parent=g14255;
OX377614.1_Thelaira_solivaga_genome_assembly,_chromosome:_5	AUGUSTUS	start_codon	35828782	35828784	.	+	0	ID=g14255.t1.start1;Parent=g14255.t1;
OX377614.1_Thelaira_solivaga_genome_assembly,_chromosome:_5	AUGUSTUS	CDS	35828782	35829162	1	+	0	ID=g14255.t1.CDS1;Parent=g14255.t1;
OX377614.1_Thelaira_solivaga_genome_assembly,_chromosome:_5	AUGUSTUS	exon	35828782	35829162	.	+	.	ID=g14255.t1.exon1;Parent=g14255.t1;
OX377614.1_Thelaira_solivaga_genome_assembly,_chromosome:_5	AUGUSTUS	intron	35829163	35829856	1	+	.	ID=g14255.t1.intron1;Parent=g14255.t1;
OX377614.1_Thelaira_solivaga_genome_assembly,_chromosome:_5	AUGUSTUS	CDS	35829857	35830871	1	+	0	ID=g14255.t1.CDS2;Parent=g14255.t1;
OX377614.1_Thelaira_solivaga_genome_assembly,_chromosome:_5	AUGUSTUS	exon	35829857	35830871	.	+	.	ID=g14255.t1.exon2;Parent=g14255.t1;
OX377614.1_Thelaira_solivaga_genome_assembly,_chromosome:_5	AUGUSTUS	intron	35830872	35830927	1	+	.	ID=g14255.t1.intron2;Parent=g14255.t1;
OX377614.1_Thelaira_solivaga_genome_assembly,_chromosome:_5	AUGUSTUS	CDS	35830928	35831091	1	+	2	ID=g14255.t1.CDS3;Parent=g14255.t1;
OX377614.1_Thelaira_solivaga_genome_assembly,_chromosome:_5	AUGUSTUS	exon	35830928	35831091	.	+	.	ID=g14255.t1.exon3;Parent=g14255.t1;
OX377614.1_Thelaira_solivaga_genome_assembly,_chromosome:_5	AUGUSTUS	stop_codon	35831089	35831091	.	+	0	ID=g14255.t1.stop1;Parent=g14255.t1;
OX377614.1_Thelaira_solivaga_genome_assembly,_chromosome:_5	GeneMark.hmm3	mRNA	35828824	35831091	.	+	.	ID=g14255.t2;Parent=g14255;
OX377614.1_Thelaira_solivaga_genome_assembly,_chromosome:_5	GeneMark.hmm3	start_codon	35828824	35828826	.	+	0	ID=g14255.t2.start1;Parent=g14255.t2;
OX377614.1_Thelaira_solivaga_genome_assembly,_chromosome:_5	GeneMark.hmm3	CDS	35828824	35829162	.	+	0	ID=g14255.t2.CDS1;Parent=g14255.t2;
OX377614.1_Thelaira_solivaga_genome_assembly,_chromosome:_5	GeneMark.hmm3	exon	35828824	35829162	0	+	.	ID=g14255.t2.exon1;Parent=g14255.t2;
OX377614.1_Thelaira_solivaga_genome_assembly,_chromosome:_5	GeneMark.hmm3	intron	35829163	35829856	.	+	0	ID=g14255.t2.intron1;Parent=g14255.t2;
OX377614.1_Thelaira_solivaga_genome_assembly,_chromosome:_5	GeneMark.hmm3	CDS	35829857	35830871	.	+	0	ID=g14255.t2.CDS2;Parent=g14255.t2;
OX377614.1_Thelaira_solivaga_genome_assembly,_chromosome:_5	GeneMark.hmm3	exon	35829857	35830871	0	+	.	ID=g14255.t2.exon2;Parent=g14255.t2;
OX377614.1_Thelaira_solivaga_genome_assembly,_chromosome:_5	GeneMark.hmm3	intron	35830872	35830927	.	+	2	ID=g14255.t2.intron2;Parent=g14255.t2;
OX377614.1_Thelaira_solivaga_genome_assembly,_chromosome:_5	GeneMark.hmm3	CDS	35830928	35831091	.	+	2	ID=g14255.t2.CDS3;Parent=g14255.t2;
OX377614.1_Thelaira_solivaga_genome_assembly,_chromosome:_5	GeneMark.hmm3	exon	35830928	35831091	0	+	.	ID=g14255.t2.exon3;Parent=g14255.t2;
OX377614.1_Thelaira_solivaga_genome_assembly,_chromosome:_5	GeneMark.hmm3	stop_codon	35831089	35831091	.	+	0	ID=g14255.t2.stop1;Parent=g14255.t2;
OX377614.1_Thelaira_solivaga_genome_assembly,_chromosome:_5	AUGUSTUS	gene	35834193	35834549	.	+	.	ID=g14256;
OX377614.1_Thelaira_solivaga_genome_assembly,_chromosome:_5	AUGUSTUS	mRNA	35834193	35834549	1	+	.	ID=g14256.t1;Parent=g14256;
OX377614.1_Thelaira_solivaga_genome_assembly,_chromosome:_5	AUGUSTUS	start_codon	35834193	35834195	.	+	0	ID=g14256.t1.start1;Parent=g14256.t1;
OX377614.1_Thelaira_solivaga_genome_assembly,_chromosome:_5	AUGUSTUS	CDS	35834193	35834289	1	+	0	ID=g14256.t1.CDS1;Parent=g14256.t1;
OX377614.1_Thelaira_solivaga_genome_assembly,_chromosome:_5	AUGUSTUS	exon	35834193	35834289	.	+	.	ID=g14256.t1.exon1;Parent=g14256.t1;
OX377614.1_Thelaira_solivaga_genome_assembly,_chromosome:_5	AUGUSTUS	intron	35834290	35834358	1	+	.	ID=g14256.t1.intron1;Parent=g14256.t1;
OX377614.1_Thelaira_solivaga_genome_assembly,_chromosome:_5	AUGUSTUS	CDS	35834359	35834549	1	+	2	ID=g14256.t1.CDS2;Parent=g14256.t1;
OX377614.1_Thelaira_solivaga_genome_assembly,_chromosome:_5	AUGUSTUS	exon	35834359	35834549	.	+	.	ID=g14256.t1.exon2;Parent=g14256.t1;
OX377614.1_Thelaira_solivaga_genome_assembly,_chromosome:_5	AUGUSTUS	stop_codon	35834547	35834549	.	+	0	ID=g14256.t1.stop1;Parent=g14256.t1;
OX377614.1_Thelaira_solivaga_genome_assembly,_chromosome:_5	AUGUSTUS	gene	35836715	35837117	.	+	.	ID=g14257;
OX377614.1_Thelaira_solivaga_genome_assembly,_chromosome:_5	AUGUSTUS	mRNA	35836715	35837117	0.49	+	.	ID=g14257.t1;Parent=g14257;
OX377614.1_Thelaira_solivaga_genome_assembly,_chromosome:_5	AUGUSTUS	start_codon	35836715	35836717	.	+	0	ID=g14257.t1.start1;Parent=g14257.t1;
OX377614.1_Thelaira_solivaga_genome_assembly,_chromosome:_5	AUGUSTUS	CDS	35836715	35836830	0.49	+	0	ID=g14257.t1.CDS1;Parent=g14257.t1;
OX377614.1_Thelaira_solivaga_genome_assembly,_chromosome:_5	AUGUSTUS	exon	35836715	35836830	.	+	.	ID=g14257.t1.exon1;Parent=g14257.t1;
OX377614.1_Thelaira_solivaga_genome_assembly,_chromosome:_5	AUGUSTUS	intron	35836831	35836915	1	+	.	ID=g14257.t1.intron1;Parent=g14257.t1;
OX377614.1_Thelaira_solivaga_genome_assembly,_chromosome:_5	AUGUSTUS	CDS	35836916	35837117	1	+	1	ID=g14257.t1.CDS2;Parent=g14257.t1;
OX377614.1_Thelaira_solivaga_genome_assembly,_chromosome:_5	AUGUSTUS	exon	35836916	35837117	.	+	.	ID=g14257.t1.exon2;Parent=g14257.t1;
OX377614.1_Thelaira_solivaga_genome_assembly,_chromosome:_5	AUGUSTUS	stop_codon	35837115	35837117	.	+	0	ID=g14257.t1.stop1;Parent=g14257.t1;
OX377614.1_Thelaira_solivaga_genome_assembly,_chromosome:_5	AUGUSTUS	gene	35842106	35843888	.	+	.	ID=g14258;
OX377614.1_Thelaira_solivaga_genome_assembly,_chromosome:_5	AUGUSTUS	mRNA	35842106	35843888	1	+	.	ID=g14258.t1;Parent=g14258;
OX377614.1_Thelaira_solivaga_genome_assembly,_chromosome:_5	AUGUSTUS	start_codon	35842106	35842108	.	+	0	ID=g14258.t1.start1;Parent=g14258.t1;
OX377614.1_Thelaira_solivaga_genome_assembly,_chromosome:_5	AUGUSTUS	CDS	35842106	35842558	1	+	0	ID=g14258.t1.CDS1;Parent=g14258.t1;
OX377614.1_Thelaira_solivaga_genome_assembly,_chromosome:_5	AUGUSTUS	exon	35842106	35842558	.	+	.	ID=g14258.t1.exon1;Parent=g14258.t1;
OX377614.1_Thelaira_solivaga_genome_assembly,_chromosome:_5	AUGUSTUS	intron	35842559	35842631	1	+	.	ID=g14258.t1.intron1;Parent=g14258.t1;
OX377614.1_Thelaira_solivaga_genome_assembly,_chromosome:_5	AUGUSTUS	CDS	35842632	35843643	1	+	0	ID=g14258.t1.CDS2;Parent=g14258.t1;
OX377614.1_Thelaira_solivaga_genome_assembly,_chromosome:_5	AUGUSTUS	exon	35842632	35843643	.	+	.	ID=g14258.t1.exon2;Parent=g14258.t1;
OX377614.1_Thelaira_solivaga_genome_assembly,_chromosome:_5	AUGUSTUS	intron	35843644	35843706	1	+	.	ID=g14258.t1.intron2;Parent=g14258.t1;
OX377614.1_Thelaira_solivaga_genome_assembly,_chromosome:_5	AUGUSTUS	CDS	35843707	35843888	1	+	2	ID=g14258.t1.CDS3;Parent=g14258.t1;
OX377614.1_Thelaira_solivaga_genome_assembly,_chromosome:_5	AUGUSTUS	exon	35843707	35843888	.	+	.	ID=g14258.t1.exon3;Parent=g14258.t1;
OX377614.1_Thelaira_solivaga_genome_assembly,_chromosome:_5	AUGUSTUS	stop_codon	35843886	35843888	.	+	0	ID=g14258.t1.stop1;Parent=g14258.t1;
OX377614.1_Thelaira_solivaga_genome_assembly,_chromosome:_5	AUGUSTUS	gene	35850275	35850677	.	-	.	ID=g14259;
OX377614.1_Thelaira_solivaga_genome_assembly,_chromosome:_5	AUGUSTUS	mRNA	35850275	35850677	0.68	-	.	ID=g14259.t1;Parent=g14259;
OX377614.1_Thelaira_solivaga_genome_assembly,_chromosome:_5	AUGUSTUS	stop_codon	35850275	35850277	.	-	0	ID=g14259.t1.stop1;Parent=g14259.t1;
OX377614.1_Thelaira_solivaga_genome_assembly,_chromosome:_5	AUGUSTUS	CDS	35850275	35850476	1	-	1	ID=g14259.t1.CDS1;Parent=g14259.t1;
OX377614.1_Thelaira_solivaga_genome_assembly,_chromosome:_5	AUGUSTUS	exon	35850275	35850476	.	-	.	ID=g14259.t1.exon1;Parent=g14259.t1;
OX377614.1_Thelaira_solivaga_genome_assembly,_chromosome:_5	AUGUSTUS	intron	35850477	35850561	1	-	.	ID=g14259.t1.intron1;Parent=g14259.t1;
OX377614.1_Thelaira_solivaga_genome_assembly,_chromosome:_5	AUGUSTUS	CDS	35850562	35850677	0.68	-	0	ID=g14259.t1.CDS2;Parent=g14259.t1;
OX377614.1_Thelaira_solivaga_genome_assembly,_chromosome:_5	AUGUSTUS	exon	35850562	35850677	.	-	.	ID=g14259.t1.exon2;Parent=g14259.t1;
OX377614.1_Thelaira_solivaga_genome_assembly,_chromosome:_5	AUGUSTUS	start_codon	35850675	35850677	.	-	0	ID=g14259.t1.start1;Parent=g14259.t1;
OX377614.1_Thelaira_solivaga_genome_assembly,_chromosome:_5	AUGUSTUS	gene	35909572	35910600	.	+	.	ID=g14260;
OX377614.1_Thelaira_solivaga_genome_assembly,_chromosome:_5	AUGUSTUS	mRNA	35909572	35910600	1	+	.	ID=g14260.t1;Parent=g14260;
OX377614.1_Thelaira_solivaga_genome_assembly,_chromosome:_5	AUGUSTUS	start_codon	35909572	35909574	.	+	0	ID=g14260.t1.start1;Parent=g14260.t1;
OX377614.1_Thelaira_solivaga_genome_assembly,_chromosome:_5	AUGUSTUS	CDS	35909572	35910600	1	+	0	ID=g14260.t1.CDS1;Parent=g14260.t1;
OX377614.1_Thelaira_solivaga_genome_assembly,_chromosome:_5	AUGUSTUS	exon	35909572	35910600	.	+	.	ID=g14260.t1.exon1;Parent=g14260.t1;
OX377614.1_Thelaira_solivaga_genome_assembly,_chromosome:_5	AUGUSTUS	stop_codon	35910598	35910600	.	+	0	ID=g14260.t1.stop1;Parent=g14260.t1;
OX377614.1_Thelaira_solivaga_genome_assembly,_chromosome:_5	AUGUSTUS	gene	35922481	35923713	.	-	.	ID=g14261;
OX377614.1_Thelaira_solivaga_genome_assembly,_chromosome:_5	AUGUSTUS	mRNA	35922481	35923713	0.92	-	.	ID=g14261.t1;Parent=g14261;
OX377614.1_Thelaira_solivaga_genome_assembly,_chromosome:_5	AUGUSTUS	stop_codon	35922481	35922483	.	-	0	ID=g14261.t1.stop1;Parent=g14261.t1;
OX377614.1_Thelaira_solivaga_genome_assembly,_chromosome:_5	AUGUSTUS	CDS	35922481	35922506	0.92	-	2	ID=g14261.t1.CDS1;Parent=g14261.t1;
OX377614.1_Thelaira_solivaga_genome_assembly,_chromosome:_5	AUGUSTUS	exon	35922481	35922506	.	-	.	ID=g14261.t1.exon1;Parent=g14261.t1;
OX377614.1_Thelaira_solivaga_genome_assembly,_chromosome:_5	AUGUSTUS	intron	35922507	35923160	0.92	-	.	ID=g14261.t1.intron1;Parent=g14261.t1;
OX377614.1_Thelaira_solivaga_genome_assembly,_chromosome:_5	AUGUSTUS	CDS	35923161	35923713	0.93	-	0	ID=g14261.t1.CDS2;Parent=g14261.t1;
OX377614.1_Thelaira_solivaga_genome_assembly,_chromosome:_5	AUGUSTUS	exon	35923161	35923713	.	-	.	ID=g14261.t1.exon2;Parent=g14261.t1;
OX377614.1_Thelaira_solivaga_genome_assembly,_chromosome:_5	AUGUSTUS	start_codon	35923711	35923713	.	-	0	ID=g14261.t1.start1;Parent=g14261.t1;
OX377614.1_Thelaira_solivaga_genome_assembly,_chromosome:_5	AUGUSTUS	mRNA	35922481	35923713	0.26	-	.	ID=g14261.t2;Parent=g14261;
OX377614.1_Thelaira_solivaga_genome_assembly,_chromosome:_5	AUGUSTUS	stop_codon	35922481	35922483	.	-	0	ID=g14261.t2.stop1;Parent=g14261.t2;
OX377614.1_Thelaira_solivaga_genome_assembly,_chromosome:_5	AUGUSTUS	CDS	35922481	35922627	0.4	-	0	ID=g14261.t2.CDS1;Parent=g14261.t2;
OX377614.1_Thelaira_solivaga_genome_assembly,_chromosome:_5	AUGUSTUS	exon	35922481	35922627	.	-	.	ID=g14261.t2.exon1;Parent=g14261.t2;
OX377614.1_Thelaira_solivaga_genome_assembly,_chromosome:_5	AUGUSTUS	intron	35922628	35922673	0.33	-	.	ID=g14261.t2.intron1;Parent=g14261.t2;
OX377614.1_Thelaira_solivaga_genome_assembly,_chromosome:_5	AUGUSTUS	CDS	35922674	35922887	0.49	-	1	ID=g14261.t2.CDS2;Parent=g14261.t2;
OX377614.1_Thelaira_solivaga_genome_assembly,_chromosome:_5	AUGUSTUS	exon	35922674	35922887	.	-	.	ID=g14261.t2.exon2;Parent=g14261.t2;
OX377614.1_Thelaira_solivaga_genome_assembly,_chromosome:_5	AUGUSTUS	intron	35922888	35923003	0.74	-	.	ID=g14261.t2.intron2;Parent=g14261.t2;
OX377614.1_Thelaira_solivaga_genome_assembly,_chromosome:_5	AUGUSTUS	CDS	35923004	35923713	0.98	-	0	ID=g14261.t2.CDS3;Parent=g14261.t2;
OX377614.1_Thelaira_solivaga_genome_assembly,_chromosome:_5	AUGUSTUS	exon	35923004	35923713	.	-	.	ID=g14261.t2.exon3;Parent=g14261.t2;
OX377614.1_Thelaira_solivaga_genome_assembly,_chromosome:_5	AUGUSTUS	start_codon	35923711	35923713	.	-	0	ID=g14261.t2.start1;Parent=g14261.t2;
OX377614.1_Thelaira_solivaga_genome_assembly,_chromosome:_5	AUGUSTUS	gene	35926632	35927411	.	+	.	ID=g14262;
OX377614.1_Thelaira_solivaga_genome_assembly,_chromosome:_5	AUGUSTUS	mRNA	35926632	35927411	0.99	+	.	ID=g14262.t1;Parent=g14262;
OX377614.1_Thelaira_solivaga_genome_assembly,_chromosome:_5	AUGUSTUS	start_codon	35926632	35926634	.	+	0	ID=g14262.t1.start1;Parent=g14262.t1;
OX377614.1_Thelaira_solivaga_genome_assembly,_chromosome:_5	AUGUSTUS	CDS	35926632	35927096	1	+	0	ID=g14262.t1.CDS1;Parent=g14262.t1;
OX377614.1_Thelaira_solivaga_genome_assembly,_chromosome:_5	AUGUSTUS	exon	35926632	35927096	.	+	.	ID=g14262.t1.exon1;Parent=g14262.t1;
OX377614.1_Thelaira_solivaga_genome_assembly,_chromosome:_5	AUGUSTUS	intron	35927097	35927387	0.99	+	.	ID=g14262.t1.intron1;Parent=g14262.t1;
OX377614.1_Thelaira_solivaga_genome_assembly,_chromosome:_5	AUGUSTUS	CDS	35927388	35927411	0.99	+	0	ID=g14262.t1.CDS2;Parent=g14262.t1;
OX377614.1_Thelaira_solivaga_genome_assembly,_chromosome:_5	AUGUSTUS	exon	35927388	35927411	.	+	.	ID=g14262.t1.exon2;Parent=g14262.t1;
OX377614.1_Thelaira_solivaga_genome_assembly,_chromosome:_5	AUGUSTUS	stop_codon	35927409	35927411	.	+	0	ID=g14262.t1.stop1;Parent=g14262.t1;
OX377614.1_Thelaira_solivaga_genome_assembly,_chromosome:_5	AUGUSTUS	gene	35952271	35958405	.	+	.	ID=g14263;
OX377614.1_Thelaira_solivaga_genome_assembly,_chromosome:_5	AUGUSTUS	mRNA	35952271	35958405	1	+	.	ID=g14263.t1;Parent=g14263;
OX377614.1_Thelaira_solivaga_genome_assembly,_chromosome:_5	AUGUSTUS	start_codon	35952271	35952273	.	+	0	ID=g14263.t1.start1;Parent=g14263.t1;
OX377614.1_Thelaira_solivaga_genome_assembly,_chromosome:_5	AUGUSTUS	CDS	35952271	35953134	1	+	0	ID=g14263.t1.CDS1;Parent=g14263.t1;
OX377614.1_Thelaira_solivaga_genome_assembly,_chromosome:_5	AUGUSTUS	exon	35952271	35953134	.	+	.	ID=g14263.t1.exon1;Parent=g14263.t1;
OX377614.1_Thelaira_solivaga_genome_assembly,_chromosome:_5	AUGUSTUS	intron	35953135	35953245	1	+	.	ID=g14263.t1.intron1;Parent=g14263.t1;
OX377614.1_Thelaira_solivaga_genome_assembly,_chromosome:_5	AUGUSTUS	CDS	35953246	35953392	1	+	0	ID=g14263.t1.CDS2;Parent=g14263.t1;
OX377614.1_Thelaira_solivaga_genome_assembly,_chromosome:_5	AUGUSTUS	exon	35953246	35953392	.	+	.	ID=g14263.t1.exon2;Parent=g14263.t1;
OX377614.1_Thelaira_solivaga_genome_assembly,_chromosome:_5	AUGUSTUS	intron	35953393	35957865	1	+	.	ID=g14263.t1.intron2;Parent=g14263.t1;
OX377614.1_Thelaira_solivaga_genome_assembly,_chromosome:_5	AUGUSTUS	CDS	35957866	35958405	1	+	0	ID=g14263.t1.CDS3;Parent=g14263.t1;
OX377614.1_Thelaira_solivaga_genome_assembly,_chromosome:_5	AUGUSTUS	exon	35957866	35958405	.	+	.	ID=g14263.t1.exon3;Parent=g14263.t1;
OX377614.1_Thelaira_solivaga_genome_assembly,_chromosome:_5	AUGUSTUS	stop_codon	35958403	35958405	.	+	0	ID=g14263.t1.stop1;Parent=g14263.t1;
OX377614.1_Thelaira_solivaga_genome_assembly,_chromosome:_5	AUGUSTUS	gene	35960095	35960528	.	-	.	ID=g14264;
OX377614.1_Thelaira_solivaga_genome_assembly,_chromosome:_5	AUGUSTUS	mRNA	35960095	35960528	0.92	-	.	ID=g14264.t1;Parent=g14264;
OX377614.1_Thelaira_solivaga_genome_assembly,_chromosome:_5	AUGUSTUS	stop_codon	35960095	35960097	.	-	0	ID=g14264.t1.stop1;Parent=g14264.t1;
OX377614.1_Thelaira_solivaga_genome_assembly,_chromosome:_5	AUGUSTUS	CDS	35960095	35960290	1	-	1	ID=g14264.t1.CDS1;Parent=g14264.t1;
OX377614.1_Thelaira_solivaga_genome_assembly,_chromosome:_5	AUGUSTUS	exon	35960095	35960290	.	-	.	ID=g14264.t1.exon1;Parent=g14264.t1;
OX377614.1_Thelaira_solivaga_genome_assembly,_chromosome:_5	AUGUSTUS	intron	35960291	35960367	1	-	.	ID=g14264.t1.intron1;Parent=g14264.t1;
OX377614.1_Thelaira_solivaga_genome_assembly,_chromosome:_5	AUGUSTUS	CDS	35960368	35960528	0.92	-	0	ID=g14264.t1.CDS2;Parent=g14264.t1;
OX377614.1_Thelaira_solivaga_genome_assembly,_chromosome:_5	AUGUSTUS	exon	35960368	35960528	.	-	.	ID=g14264.t1.exon2;Parent=g14264.t1;
OX377614.1_Thelaira_solivaga_genome_assembly,_chromosome:_5	AUGUSTUS	start_codon	35960526	35960528	.	-	0	ID=g14264.t1.start1;Parent=g14264.t1;
OX377614.1_Thelaira_solivaga_genome_assembly,_chromosome:_5	AUGUSTUS	gene	35968570	35978966	.	-	.	ID=g14265;
OX377614.1_Thelaira_solivaga_genome_assembly,_chromosome:_5	AUGUSTUS	mRNA	35968570	35978966	0.57	-	.	ID=g14265.t1;Parent=g14265;
OX377614.1_Thelaira_solivaga_genome_assembly,_chromosome:_5	AUGUSTUS	stop_codon	35968570	35968572	.	-	0	ID=g14265.t1.stop1;Parent=g14265.t1;
OX377614.1_Thelaira_solivaga_genome_assembly,_chromosome:_5	AUGUSTUS	CDS	35968570	35968851	1	-	0	ID=g14265.t1.CDS1;Parent=g14265.t1;
OX377614.1_Thelaira_solivaga_genome_assembly,_chromosome:_5	AUGUSTUS	exon	35968570	35968851	.	-	.	ID=g14265.t1.exon1;Parent=g14265.t1;
OX377614.1_Thelaira_solivaga_genome_assembly,_chromosome:_5	AUGUSTUS	intron	35968852	35970981	1	-	.	ID=g14265.t1.intron1;Parent=g14265.t1;
OX377614.1_Thelaira_solivaga_genome_assembly,_chromosome:_5	AUGUSTUS	CDS	35970982	35971162	1	-	1	ID=g14265.t1.CDS2;Parent=g14265.t1;
OX377614.1_Thelaira_solivaga_genome_assembly,_chromosome:_5	AUGUSTUS	exon	35970982	35971162	.	-	.	ID=g14265.t1.exon2;Parent=g14265.t1;
OX377614.1_Thelaira_solivaga_genome_assembly,_chromosome:_5	AUGUSTUS	intron	35971163	35971221	1	-	.	ID=g14265.t1.intron2;Parent=g14265.t1;
OX377614.1_Thelaira_solivaga_genome_assembly,_chromosome:_5	AUGUSTUS	CDS	35971222	35971324	1	-	2	ID=g14265.t1.CDS3;Parent=g14265.t1;
OX377614.1_Thelaira_solivaga_genome_assembly,_chromosome:_5	AUGUSTUS	exon	35971222	35971324	.	-	.	ID=g14265.t1.exon3;Parent=g14265.t1;
OX377614.1_Thelaira_solivaga_genome_assembly,_chromosome:_5	AUGUSTUS	intron	35971325	35971510	1	-	.	ID=g14265.t1.intron3;Parent=g14265.t1;
OX377614.1_Thelaira_solivaga_genome_assembly,_chromosome:_5	AUGUSTUS	CDS	35971511	35972068	1	-	2	ID=g14265.t1.CDS4;Parent=g14265.t1;
OX377614.1_Thelaira_solivaga_genome_assembly,_chromosome:_5	AUGUSTUS	exon	35971511	35972068	.	-	.	ID=g14265.t1.exon4;Parent=g14265.t1;
OX377614.1_Thelaira_solivaga_genome_assembly,_chromosome:_5	AUGUSTUS	intron	35972069	35975442	1	-	.	ID=g14265.t1.intron4;Parent=g14265.t1;
OX377614.1_Thelaira_solivaga_genome_assembly,_chromosome:_5	AUGUSTUS	CDS	35975443	35975904	1	-	2	ID=g14265.t1.CDS5;Parent=g14265.t1;
OX377614.1_Thelaira_solivaga_genome_assembly,_chromosome:_5	AUGUSTUS	exon	35975443	35975904	.	-	.	ID=g14265.t1.exon5;Parent=g14265.t1;
OX377614.1_Thelaira_solivaga_genome_assembly,_chromosome:_5	AUGUSTUS	intron	35975905	35976199	1	-	.	ID=g14265.t1.intron5;Parent=g14265.t1;
OX377614.1_Thelaira_solivaga_genome_assembly,_chromosome:_5	AUGUSTUS	CDS	35976200	35976338	1	-	0	ID=g14265.t1.CDS6;Parent=g14265.t1;
OX377614.1_Thelaira_solivaga_genome_assembly,_chromosome:_5	AUGUSTUS	exon	35976200	35976338	.	-	.	ID=g14265.t1.exon6;Parent=g14265.t1;
OX377614.1_Thelaira_solivaga_genome_assembly,_chromosome:_5	AUGUSTUS	intron	35976339	35976464	1	-	.	ID=g14265.t1.intron6;Parent=g14265.t1;
OX377614.1_Thelaira_solivaga_genome_assembly,_chromosome:_5	AUGUSTUS	CDS	35976465	35977274	1	-	0	ID=g14265.t1.CDS7;Parent=g14265.t1;
OX377614.1_Thelaira_solivaga_genome_assembly,_chromosome:_5	AUGUSTUS	exon	35976465	35977274	.	-	.	ID=g14265.t1.exon7;Parent=g14265.t1;
OX377614.1_Thelaira_solivaga_genome_assembly,_chromosome:_5	AUGUSTUS	intron	35977275	35978948	0.57	-	.	ID=g14265.t1.intron7;Parent=g14265.t1;
OX377614.1_Thelaira_solivaga_genome_assembly,_chromosome:_5	AUGUSTUS	CDS	35978949	35978966	0.57	-	0	ID=g14265.t1.CDS8;Parent=g14265.t1;
OX377614.1_Thelaira_solivaga_genome_assembly,_chromosome:_5	AUGUSTUS	exon	35978949	35978966	.	-	.	ID=g14265.t1.exon8;Parent=g14265.t1;
OX377614.1_Thelaira_solivaga_genome_assembly,_chromosome:_5	AUGUSTUS	start_codon	35978964	35978966	.	-	0	ID=g14265.t1.start1;Parent=g14265.t1;
OX377614.1_Thelaira_solivaga_genome_assembly,_chromosome:_5	AUGUSTUS	mRNA	35968570	35978966	0.57	-	.	ID=g14265.t2;Parent=g14265;
OX377614.1_Thelaira_solivaga_genome_assembly,_chromosome:_5	AUGUSTUS	stop_codon	35968570	35968572	.	-	0	ID=g14265.t2.stop1;Parent=g14265.t2;
OX377614.1_Thelaira_solivaga_genome_assembly,_chromosome:_5	AUGUSTUS	CDS	35968570	35968866	1	-	0	ID=g14265.t2.CDS1;Parent=g14265.t2;
OX377614.1_Thelaira_solivaga_genome_assembly,_chromosome:_5	AUGUSTUS	exon	35968570	35968866	.	-	.	ID=g14265.t2.exon1;Parent=g14265.t2;
OX377614.1_Thelaira_solivaga_genome_assembly,_chromosome:_5	AUGUSTUS	intron	35968867	35970981	1	-	.	ID=g14265.t2.intron1;Parent=g14265.t2;
OX377614.1_Thelaira_solivaga_genome_assembly,_chromosome:_5	AUGUSTUS	CDS	35970982	35971162	1	-	1	ID=g14265.t2.CDS2;Parent=g14265.t2;
OX377614.1_Thelaira_solivaga_genome_assembly,_chromosome:_5	AUGUSTUS	exon	35970982	35971162	.	-	.	ID=g14265.t2.exon2;Parent=g14265.t2;
OX377614.1_Thelaira_solivaga_genome_assembly,_chromosome:_5	AUGUSTUS	intron	35971163	35971221	1	-	.	ID=g14265.t2.intron2;Parent=g14265.t2;
OX377614.1_Thelaira_solivaga_genome_assembly,_chromosome:_5	AUGUSTUS	CDS	35971222	35971324	1	-	2	ID=g14265.t2.CDS3;Parent=g14265.t2;
OX377614.1_Thelaira_solivaga_genome_assembly,_chromosome:_5	AUGUSTUS	exon	35971222	35971324	.	-	.	ID=g14265.t2.exon3;Parent=g14265.t2;
OX377614.1_Thelaira_solivaga_genome_assembly,_chromosome:_5	AUGUSTUS	intron	35971325	35971510	1	-	.	ID=g14265.t2.intron3;Parent=g14265.t2;
OX377614.1_Thelaira_solivaga_genome_assembly,_chromosome:_5	AUGUSTUS	CDS	35971511	35972068	1	-	2	ID=g14265.t2.CDS4;Parent=g14265.t2;
OX377614.1_Thelaira_solivaga_genome_assembly,_chromosome:_5	AUGUSTUS	exon	35971511	35972068	.	-	.	ID=g14265.t2.exon4;Parent=g14265.t2;
OX377614.1_Thelaira_solivaga_genome_assembly,_chromosome:_5	AUGUSTUS	intron	35972069	35975442	1	-	.	ID=g14265.t2.intron4;Parent=g14265.t2;
OX377614.1_Thelaira_solivaga_genome_assembly,_chromosome:_5	AUGUSTUS	CDS	35975443	35975904	1	-	2	ID=g14265.t2.CDS5;Parent=g14265.t2;
OX377614.1_Thelaira_solivaga_genome_assembly,_chromosome:_5	AUGUSTUS	exon	35975443	35975904	.	-	.	ID=g14265.t2.exon5;Parent=g14265.t2;
OX377614.1_Thelaira_solivaga_genome_assembly,_chromosome:_5	AUGUSTUS	intron	35975905	35976199	1	-	.	ID=g14265.t2.intron5;Parent=g14265.t2;
OX377614.1_Thelaira_solivaga_genome_assembly,_chromosome:_5	AUGUSTUS	CDS	35976200	35976338	1	-	0	ID=g14265.t2.CDS6;Parent=g14265.t2;
OX377614.1_Thelaira_solivaga_genome_assembly,_chromosome:_5	AUGUSTUS	exon	35976200	35976338	.	-	.	ID=g14265.t2.exon6;Parent=g14265.t2;
OX377614.1_Thelaira_solivaga_genome_assembly,_chromosome:_5	AUGUSTUS	intron	35976339	35976464	1	-	.	ID=g14265.t2.intron6;Parent=g14265.t2;
OX377614.1_Thelaira_solivaga_genome_assembly,_chromosome:_5	AUGUSTUS	CDS	35976465	35977274	1	-	0	ID=g14265.t2.CDS7;Parent=g14265.t2;
OX377614.1_Thelaira_solivaga_genome_assembly,_chromosome:_5	AUGUSTUS	exon	35976465	35977274	.	-	.	ID=g14265.t2.exon7;Parent=g14265.t2;
OX377614.1_Thelaira_solivaga_genome_assembly,_chromosome:_5	AUGUSTUS	intron	35977275	35978948	0.57	-	.	ID=g14265.t2.intron7;Parent=g14265.t2;
OX377614.1_Thelaira_solivaga_genome_assembly,_chromosome:_5	AUGUSTUS	CDS	35978949	35978966	0.57	-	0	ID=g14265.t2.CDS8;Parent=g14265.t2;
OX377614.1_Thelaira_solivaga_genome_assembly,_chromosome:_5	AUGUSTUS	exon	35978949	35978966	.	-	.	ID=g14265.t2.exon8;Parent=g14265.t2;
OX377614.1_Thelaira_solivaga_genome_assembly,_chromosome:_5	AUGUSTUS	start_codon	35978964	35978966	.	-	0	ID=g14265.t2.start1;Parent=g14265.t2;
OX377614.1_Thelaira_solivaga_genome_assembly,_chromosome:_5	AUGUSTUS	gene	36128836	36129248	.	-	.	ID=g14266;
OX377614.1_Thelaira_solivaga_genome_assembly,_chromosome:_5	AUGUSTUS	mRNA	36128836	36129248	0.95	-	.	ID=g14266.t1;Parent=g14266;
OX377614.1_Thelaira_solivaga_genome_assembly,_chromosome:_5	AUGUSTUS	stop_codon	36128836	36128838	.	-	0	ID=g14266.t1.stop1;Parent=g14266.t1;
OX377614.1_Thelaira_solivaga_genome_assembly,_chromosome:_5	AUGUSTUS	CDS	36128836	36129024	0.95	-	0	ID=g14266.t1.CDS1;Parent=g14266.t1;
OX377614.1_Thelaira_solivaga_genome_assembly,_chromosome:_5	AUGUSTUS	exon	36128836	36129024	.	-	.	ID=g14266.t1.exon1;Parent=g14266.t1;
OX377614.1_Thelaira_solivaga_genome_assembly,_chromosome:_5	AUGUSTUS	intron	36129025	36129101	1	-	.	ID=g14266.t1.intron1;Parent=g14266.t1;
OX377614.1_Thelaira_solivaga_genome_assembly,_chromosome:_5	AUGUSTUS	CDS	36129102	36129248	1	-	0	ID=g14266.t1.CDS2;Parent=g14266.t1;
OX377614.1_Thelaira_solivaga_genome_assembly,_chromosome:_5	AUGUSTUS	exon	36129102	36129248	.	-	.	ID=g14266.t1.exon2;Parent=g14266.t1;
OX377614.1_Thelaira_solivaga_genome_assembly,_chromosome:_5	AUGUSTUS	start_codon	36129246	36129248	.	-	0	ID=g14266.t1.start1;Parent=g14266.t1;
OX377614.1_Thelaira_solivaga_genome_assembly,_chromosome:_5	AUGUSTUS	gene	36270613	36272982	.	+	.	ID=g14267;
OX377614.1_Thelaira_solivaga_genome_assembly,_chromosome:_5	AUGUSTUS	mRNA	36270613	36272982	1	+	.	ID=g14267.t1;Parent=g14267;
OX377614.1_Thelaira_solivaga_genome_assembly,_chromosome:_5	AUGUSTUS	start_codon	36270613	36270615	.	+	0	ID=g14267.t1.start1;Parent=g14267.t1;
OX377614.1_Thelaira_solivaga_genome_assembly,_chromosome:_5	AUGUSTUS	CDS	36270613	36270786	1	+	0	ID=g14267.t1.CDS1;Parent=g14267.t1;
OX377614.1_Thelaira_solivaga_genome_assembly,_chromosome:_5	AUGUSTUS	exon	36270613	36270786	.	+	.	ID=g14267.t1.exon1;Parent=g14267.t1;
OX377614.1_Thelaira_solivaga_genome_assembly,_chromosome:_5	AUGUSTUS	intron	36270787	36270850	1	+	.	ID=g14267.t1.intron1;Parent=g14267.t1;
OX377614.1_Thelaira_solivaga_genome_assembly,_chromosome:_5	AUGUSTUS	CDS	36270851	36271244	1	+	0	ID=g14267.t1.CDS2;Parent=g14267.t1;
OX377614.1_Thelaira_solivaga_genome_assembly,_chromosome:_5	AUGUSTUS	exon	36270851	36271244	.	+	.	ID=g14267.t1.exon2;Parent=g14267.t1;
OX377614.1_Thelaira_solivaga_genome_assembly,_chromosome:_5	AUGUSTUS	intron	36271245	36271322	1	+	.	ID=g14267.t1.intron2;Parent=g14267.t1;
OX377614.1_Thelaira_solivaga_genome_assembly,_chromosome:_5	AUGUSTUS	CDS	36271323	36271922	1	+	2	ID=g14267.t1.CDS3;Parent=g14267.t1;
OX377614.1_Thelaira_solivaga_genome_assembly,_chromosome:_5	AUGUSTUS	exon	36271323	36271922	.	+	.	ID=g14267.t1.exon3;Parent=g14267.t1;
OX377614.1_Thelaira_solivaga_genome_assembly,_chromosome:_5	AUGUSTUS	intron	36271923	36272887	1	+	.	ID=g14267.t1.intron3;Parent=g14267.t1;
OX377614.1_Thelaira_solivaga_genome_assembly,_chromosome:_5	AUGUSTUS	CDS	36272888	36272982	1	+	2	ID=g14267.t1.CDS4;Parent=g14267.t1;
OX377614.1_Thelaira_solivaga_genome_assembly,_chromosome:_5	AUGUSTUS	exon	36272888	36272982	.	+	.	ID=g14267.t1.exon4;Parent=g14267.t1;
OX377614.1_Thelaira_solivaga_genome_assembly,_chromosome:_5	AUGUSTUS	stop_codon	36272980	36272982	.	+	0	ID=g14267.t1.stop1;Parent=g14267.t1;
OX377614.1_Thelaira_solivaga_genome_assembly,_chromosome:_5	AUGUSTUS	gene	36309833	36313879	.	+	.	ID=g14268;
OX377614.1_Thelaira_solivaga_genome_assembly,_chromosome:_5	AUGUSTUS	mRNA	36309833	36313879	0.47	+	.	ID=g14268.t1;Parent=g14268;
OX377614.1_Thelaira_solivaga_genome_assembly,_chromosome:_5	AUGUSTUS	start_codon	36309833	36309835	.	+	0	ID=g14268.t1.start1;Parent=g14268.t1;
OX377614.1_Thelaira_solivaga_genome_assembly,_chromosome:_5	AUGUSTUS	CDS	36309833	36309893	0.47	+	0	ID=g14268.t1.CDS1;Parent=g14268.t1;
OX377614.1_Thelaira_solivaga_genome_assembly,_chromosome:_5	AUGUSTUS	exon	36309833	36309893	.	+	.	ID=g14268.t1.exon1;Parent=g14268.t1;
OX377614.1_Thelaira_solivaga_genome_assembly,_chromosome:_5	AUGUSTUS	intron	36309894	36312743	0.47	+	.	ID=g14268.t1.intron1;Parent=g14268.t1;
OX377614.1_Thelaira_solivaga_genome_assembly,_chromosome:_5	AUGUSTUS	CDS	36312744	36313879	1	+	2	ID=g14268.t1.CDS2;Parent=g14268.t1;
OX377614.1_Thelaira_solivaga_genome_assembly,_chromosome:_5	AUGUSTUS	exon	36312744	36313879	.	+	.	ID=g14268.t1.exon2;Parent=g14268.t1;
OX377614.1_Thelaira_solivaga_genome_assembly,_chromosome:_5	AUGUSTUS	stop_codon	36313877	36313879	.	+	0	ID=g14268.t1.stop1;Parent=g14268.t1;
OX377614.1_Thelaira_solivaga_genome_assembly,_chromosome:_5	AUGUSTUS	gene	36324176	36325282	.	+	.	ID=g14269;
OX377614.1_Thelaira_solivaga_genome_assembly,_chromosome:_5	AUGUSTUS	mRNA	36324176	36325282	0.87	+	.	ID=g14269.t1;Parent=g14269;
OX377614.1_Thelaira_solivaga_genome_assembly,_chromosome:_5	AUGUSTUS	start_codon	36324176	36324178	.	+	0	ID=g14269.t1.start1;Parent=g14269.t1;
OX377614.1_Thelaira_solivaga_genome_assembly,_chromosome:_5	AUGUSTUS	CDS	36324176	36325282	0.87	+	0	ID=g14269.t1.CDS1;Parent=g14269.t1;
OX377614.1_Thelaira_solivaga_genome_assembly,_chromosome:_5	AUGUSTUS	exon	36324176	36325282	.	+	.	ID=g14269.t1.exon1;Parent=g14269.t1;
OX377614.1_Thelaira_solivaga_genome_assembly,_chromosome:_5	AUGUSTUS	stop_codon	36325280	36325282	.	+	0	ID=g14269.t1.stop1;Parent=g14269.t1;
OX377614.1_Thelaira_solivaga_genome_assembly,_chromosome:_5	AUGUSTUS	gene	36325583	36337078	.	+	.	ID=g14270;
OX377614.1_Thelaira_solivaga_genome_assembly,_chromosome:_5	AUGUSTUS	mRNA	36325583	36337078	0.29	+	.	ID=g14270.t1;Parent=g14270;
OX377614.1_Thelaira_solivaga_genome_assembly,_chromosome:_5	AUGUSTUS	start_codon	36325583	36325585	.	+	0	ID=g14270.t1.start1;Parent=g14270.t1;
OX377614.1_Thelaira_solivaga_genome_assembly,_chromosome:_5	AUGUSTUS	CDS	36325583	36325604	0.29	+	0	ID=g14270.t1.CDS1;Parent=g14270.t1;
OX377614.1_Thelaira_solivaga_genome_assembly,_chromosome:_5	AUGUSTUS	exon	36325583	36325604	.	+	.	ID=g14270.t1.exon1;Parent=g14270.t1;
OX377614.1_Thelaira_solivaga_genome_assembly,_chromosome:_5	AUGUSTUS	intron	36325605	36336809	0.29	+	.	ID=g14270.t1.intron1;Parent=g14270.t1;
OX377614.1_Thelaira_solivaga_genome_assembly,_chromosome:_5	AUGUSTUS	CDS	36336810	36337078	1	+	2	ID=g14270.t1.CDS2;Parent=g14270.t1;
OX377614.1_Thelaira_solivaga_genome_assembly,_chromosome:_5	AUGUSTUS	exon	36336810	36337078	.	+	.	ID=g14270.t1.exon2;Parent=g14270.t1;
OX377614.1_Thelaira_solivaga_genome_assembly,_chromosome:_5	AUGUSTUS	stop_codon	36337076	36337078	.	+	0	ID=g14270.t1.stop1;Parent=g14270.t1;
OX377614.1_Thelaira_solivaga_genome_assembly,_chromosome:_5	AUGUSTUS	gene	36347688	36351317	.	+	.	ID=g14271;
OX377614.1_Thelaira_solivaga_genome_assembly,_chromosome:_5	AUGUSTUS	mRNA	36347688	36351317	0.53	+	.	ID=g14271.t1;Parent=g14271;
OX377614.1_Thelaira_solivaga_genome_assembly,_chromosome:_5	AUGUSTUS	start_codon	36347688	36347690	.	+	0	ID=g14271.t1.start1;Parent=g14271.t1;
OX377614.1_Thelaira_solivaga_genome_assembly,_chromosome:_5	AUGUSTUS	CDS	36347688	36347700	0.53	+	0	ID=g14271.t1.CDS1;Parent=g14271.t1;
OX377614.1_Thelaira_solivaga_genome_assembly,_chromosome:_5	AUGUSTUS	exon	36347688	36347700	.	+	.	ID=g14271.t1.exon1;Parent=g14271.t1;
OX377614.1_Thelaira_solivaga_genome_assembly,_chromosome:_5	AUGUSTUS	intron	36347701	36347979	0.53	+	.	ID=g14271.t1.intron1;Parent=g14271.t1;
OX377614.1_Thelaira_solivaga_genome_assembly,_chromosome:_5	AUGUSTUS	CDS	36347980	36348208	0.97	+	2	ID=g14271.t1.CDS2;Parent=g14271.t1;
OX377614.1_Thelaira_solivaga_genome_assembly,_chromosome:_5	AUGUSTUS	exon	36347980	36348208	.	+	.	ID=g14271.t1.exon2;Parent=g14271.t1;
OX377614.1_Thelaira_solivaga_genome_assembly,_chromosome:_5	AUGUSTUS	intron	36348209	36351199	1	+	.	ID=g14271.t1.intron2;Parent=g14271.t1;
OX377614.1_Thelaira_solivaga_genome_assembly,_chromosome:_5	AUGUSTUS	CDS	36351200	36351317	1	+	1	ID=g14271.t1.CDS3;Parent=g14271.t1;
OX377614.1_Thelaira_solivaga_genome_assembly,_chromosome:_5	AUGUSTUS	exon	36351200	36351317	.	+	.	ID=g14271.t1.exon3;Parent=g14271.t1;
OX377614.1_Thelaira_solivaga_genome_assembly,_chromosome:_5	AUGUSTUS	stop_codon	36351315	36351317	.	+	0	ID=g14271.t1.stop1;Parent=g14271.t1;
OX377614.1_Thelaira_solivaga_genome_assembly,_chromosome:_5	AUGUSTUS	gene	36372572	36384786	.	+	.	ID=g14272;
OX377614.1_Thelaira_solivaga_genome_assembly,_chromosome:_5	AUGUSTUS	mRNA	36372572	36384786	0.91	+	.	ID=g14272.t1;Parent=g14272;
OX377614.1_Thelaira_solivaga_genome_assembly,_chromosome:_5	AUGUSTUS	start_codon	36372572	36372574	.	+	0	ID=g14272.t1.start1;Parent=g14272.t1;
OX377614.1_Thelaira_solivaga_genome_assembly,_chromosome:_5	AUGUSTUS	CDS	36372572	36373096	0.99	+	0	ID=g14272.t1.CDS1;Parent=g14272.t1;
OX377614.1_Thelaira_solivaga_genome_assembly,_chromosome:_5	AUGUSTUS	exon	36372572	36373096	.	+	.	ID=g14272.t1.exon1;Parent=g14272.t1;
OX377614.1_Thelaira_solivaga_genome_assembly,_chromosome:_5	AUGUSTUS	intron	36373097	36379556	0.99	+	.	ID=g14272.t1.intron1;Parent=g14272.t1;
OX377614.1_Thelaira_solivaga_genome_assembly,_chromosome:_5	AUGUSTUS	CDS	36379557	36379908	0.91	+	0	ID=g14272.t1.CDS2;Parent=g14272.t1;
OX377614.1_Thelaira_solivaga_genome_assembly,_chromosome:_5	AUGUSTUS	exon	36379557	36379908	.	+	.	ID=g14272.t1.exon2;Parent=g14272.t1;
OX377614.1_Thelaira_solivaga_genome_assembly,_chromosome:_5	AUGUSTUS	intron	36379909	36382373	0.92	+	.	ID=g14272.t1.intron2;Parent=g14272.t1;
OX377614.1_Thelaira_solivaga_genome_assembly,_chromosome:_5	AUGUSTUS	CDS	36382374	36382700	1	+	2	ID=g14272.t1.CDS3;Parent=g14272.t1;
OX377614.1_Thelaira_solivaga_genome_assembly,_chromosome:_5	AUGUSTUS	exon	36382374	36382700	.	+	.	ID=g14272.t1.exon3;Parent=g14272.t1;
OX377614.1_Thelaira_solivaga_genome_assembly,_chromosome:_5	AUGUSTUS	intron	36382701	36383476	1	+	.	ID=g14272.t1.intron3;Parent=g14272.t1;
OX377614.1_Thelaira_solivaga_genome_assembly,_chromosome:_5	AUGUSTUS	CDS	36383477	36384786	1	+	2	ID=g14272.t1.CDS4;Parent=g14272.t1;
OX377614.1_Thelaira_solivaga_genome_assembly,_chromosome:_5	AUGUSTUS	exon	36383477	36384786	.	+	.	ID=g14272.t1.exon4;Parent=g14272.t1;
OX377614.1_Thelaira_solivaga_genome_assembly,_chromosome:_5	AUGUSTUS	stop_codon	36384784	36384786	.	+	0	ID=g14272.t1.stop1;Parent=g14272.t1;
OX377614.1_Thelaira_solivaga_genome_assembly,_chromosome:_5	AUGUSTUS	mRNA	36372572	36379976	0.87	+	.	ID=g14272.t2;Parent=g14272;
OX377614.1_Thelaira_solivaga_genome_assembly,_chromosome:_5	AUGUSTUS	start_codon	36372572	36372574	.	+	0	ID=g14272.t2.start1;Parent=g14272.t2;
OX377614.1_Thelaira_solivaga_genome_assembly,_chromosome:_5	AUGUSTUS	CDS	36372572	36373096	0.97	+	0	ID=g14272.t2.CDS1;Parent=g14272.t2;
OX377614.1_Thelaira_solivaga_genome_assembly,_chromosome:_5	AUGUSTUS	exon	36372572	36373096	.	+	.	ID=g14272.t2.exon1;Parent=g14272.t2;
OX377614.1_Thelaira_solivaga_genome_assembly,_chromosome:_5	AUGUSTUS	intron	36373097	36379556	0.97	+	.	ID=g14272.t2.intron1;Parent=g14272.t2;
OX377614.1_Thelaira_solivaga_genome_assembly,_chromosome:_5	AUGUSTUS	CDS	36379557	36379976	0.87	+	0	ID=g14272.t2.CDS2;Parent=g14272.t2;
OX377614.1_Thelaira_solivaga_genome_assembly,_chromosome:_5	AUGUSTUS	exon	36379557	36379976	.	+	.	ID=g14272.t2.exon2;Parent=g14272.t2;
OX377614.1_Thelaira_solivaga_genome_assembly,_chromosome:_5	AUGUSTUS	stop_codon	36379974	36379976	.	+	0	ID=g14272.t2.stop1;Parent=g14272.t2;
OX377614.1_Thelaira_solivaga_genome_assembly,_chromosome:_5	AUGUSTUS	gene	36398989	36400017	.	+	.	ID=g14273;
OX377614.1_Thelaira_solivaga_genome_assembly,_chromosome:_5	AUGUSTUS	mRNA	36398989	36400017	1	+	.	ID=g14273.t1;Parent=g14273;
OX377614.1_Thelaira_solivaga_genome_assembly,_chromosome:_5	AUGUSTUS	start_codon	36398989	36398991	.	+	0	ID=g14273.t1.start1;Parent=g14273.t1;
OX377614.1_Thelaira_solivaga_genome_assembly,_chromosome:_5	AUGUSTUS	CDS	36398989	36400017	1	+	0	ID=g14273.t1.CDS1;Parent=g14273.t1;
OX377614.1_Thelaira_solivaga_genome_assembly,_chromosome:_5	AUGUSTUS	exon	36398989	36400017	.	+	.	ID=g14273.t1.exon1;Parent=g14273.t1;
OX377614.1_Thelaira_solivaga_genome_assembly,_chromosome:_5	AUGUSTUS	stop_codon	36400015	36400017	.	+	0	ID=g14273.t1.stop1;Parent=g14273.t1;
OX377614.1_Thelaira_solivaga_genome_assembly,_chromosome:_5	AUGUSTUS	gene	36409884	36414646	.	+	.	ID=g14274;
OX377614.1_Thelaira_solivaga_genome_assembly,_chromosome:_5	AUGUSTUS	mRNA	36409884	36414646	0.64	+	.	ID=g14274.t1;Parent=g14274;
OX377614.1_Thelaira_solivaga_genome_assembly,_chromosome:_5	AUGUSTUS	start_codon	36409884	36409886	.	+	0	ID=g14274.t1.start1;Parent=g14274.t1;
OX377614.1_Thelaira_solivaga_genome_assembly,_chromosome:_5	AUGUSTUS	CDS	36409884	36409929	0.64	+	0	ID=g14274.t1.CDS1;Parent=g14274.t1;
OX377614.1_Thelaira_solivaga_genome_assembly,_chromosome:_5	AUGUSTUS	exon	36409884	36409929	.	+	.	ID=g14274.t1.exon1;Parent=g14274.t1;
OX377614.1_Thelaira_solivaga_genome_assembly,_chromosome:_5	AUGUSTUS	intron	36409930	36411126	0.64	+	.	ID=g14274.t1.intron1;Parent=g14274.t1;
OX377614.1_Thelaira_solivaga_genome_assembly,_chromosome:_5	AUGUSTUS	CDS	36411127	36411267	1	+	2	ID=g14274.t1.CDS2;Parent=g14274.t1;
OX377614.1_Thelaira_solivaga_genome_assembly,_chromosome:_5	AUGUSTUS	exon	36411127	36411267	.	+	.	ID=g14274.t1.exon2;Parent=g14274.t1;
OX377614.1_Thelaira_solivaga_genome_assembly,_chromosome:_5	AUGUSTUS	intron	36411268	36413066	1	+	.	ID=g14274.t1.intron2;Parent=g14274.t1;
OX377614.1_Thelaira_solivaga_genome_assembly,_chromosome:_5	AUGUSTUS	CDS	36413067	36414646	1	+	2	ID=g14274.t1.CDS3;Parent=g14274.t1;
OX377614.1_Thelaira_solivaga_genome_assembly,_chromosome:_5	AUGUSTUS	exon	36413067	36414646	.	+	.	ID=g14274.t1.exon3;Parent=g14274.t1;
OX377614.1_Thelaira_solivaga_genome_assembly,_chromosome:_5	AUGUSTUS	stop_codon	36414644	36414646	.	+	0	ID=g14274.t1.stop1;Parent=g14274.t1;
OX377614.1_Thelaira_solivaga_genome_assembly,_chromosome:_5	AUGUSTUS	gene	36428934	36429944	.	+	.	ID=g14275;
OX377614.1_Thelaira_solivaga_genome_assembly,_chromosome:_5	AUGUSTUS	mRNA	36428934	36429944	1	+	.	ID=g14275.t1;Parent=g14275;
OX377614.1_Thelaira_solivaga_genome_assembly,_chromosome:_5	AUGUSTUS	start_codon	36428934	36428936	.	+	0	ID=g14275.t1.start1;Parent=g14275.t1;
OX377614.1_Thelaira_solivaga_genome_assembly,_chromosome:_5	AUGUSTUS	CDS	36428934	36429944	1	+	0	ID=g14275.t1.CDS1;Parent=g14275.t1;
OX377614.1_Thelaira_solivaga_genome_assembly,_chromosome:_5	AUGUSTUS	exon	36428934	36429944	.	+	.	ID=g14275.t1.exon1;Parent=g14275.t1;
OX377614.1_Thelaira_solivaga_genome_assembly,_chromosome:_5	AUGUSTUS	stop_codon	36429942	36429944	.	+	0	ID=g14275.t1.stop1;Parent=g14275.t1;
OX377614.1_Thelaira_solivaga_genome_assembly,_chromosome:_5	AUGUSTUS	gene	36457767	36458627	.	+	.	ID=g14276;
OX377614.1_Thelaira_solivaga_genome_assembly,_chromosome:_5	AUGUSTUS	mRNA	36457767	36458627	1	+	.	ID=g14276.t1;Parent=g14276;
OX377614.1_Thelaira_solivaga_genome_assembly,_chromosome:_5	AUGUSTUS	start_codon	36457767	36457769	.	+	0	ID=g14276.t1.start1;Parent=g14276.t1;
OX377614.1_Thelaira_solivaga_genome_assembly,_chromosome:_5	AUGUSTUS	CDS	36457767	36458627	1	+	0	ID=g14276.t1.CDS1;Parent=g14276.t1;
OX377614.1_Thelaira_solivaga_genome_assembly,_chromosome:_5	AUGUSTUS	exon	36457767	36458627	.	+	.	ID=g14276.t1.exon1;Parent=g14276.t1;
OX377614.1_Thelaira_solivaga_genome_assembly,_chromosome:_5	AUGUSTUS	stop_codon	36458625	36458627	.	+	0	ID=g14276.t1.stop1;Parent=g14276.t1;
OX377614.1_Thelaira_solivaga_genome_assembly,_chromosome:_5	AUGUSTUS	gene	36459215	36465868	.	+	.	ID=g14277;
OX377614.1_Thelaira_solivaga_genome_assembly,_chromosome:_5	AUGUSTUS	mRNA	36459215	36465868	0.8	+	.	ID=g14277.t1;Parent=g14277;
OX377614.1_Thelaira_solivaga_genome_assembly,_chromosome:_5	AUGUSTUS	start_codon	36459215	36459217	.	+	0	ID=g14277.t1.start1;Parent=g14277.t1;
OX377614.1_Thelaira_solivaga_genome_assembly,_chromosome:_5	AUGUSTUS	CDS	36459215	36459239	0.8	+	0	ID=g14277.t1.CDS1;Parent=g14277.t1;
OX377614.1_Thelaira_solivaga_genome_assembly,_chromosome:_5	AUGUSTUS	exon	36459215	36459239	.	+	.	ID=g14277.t1.exon1;Parent=g14277.t1;
OX377614.1_Thelaira_solivaga_genome_assembly,_chromosome:_5	AUGUSTUS	intron	36459240	36464450	0.91	+	.	ID=g14277.t1.intron1;Parent=g14277.t1;
OX377614.1_Thelaira_solivaga_genome_assembly,_chromosome:_5	AUGUSTUS	CDS	36464451	36465868	1	+	2	ID=g14277.t1.CDS2;Parent=g14277.t1;
OX377614.1_Thelaira_solivaga_genome_assembly,_chromosome:_5	AUGUSTUS	exon	36464451	36465868	.	+	.	ID=g14277.t1.exon2;Parent=g14277.t1;
OX377614.1_Thelaira_solivaga_genome_assembly,_chromosome:_5	AUGUSTUS	stop_codon	36465866	36465868	.	+	0	ID=g14277.t1.stop1;Parent=g14277.t1;
OX377614.1_Thelaira_solivaga_genome_assembly,_chromosome:_5	AUGUSTUS	gene	36475488	36477981	.	+	.	ID=g14278;
OX377614.1_Thelaira_solivaga_genome_assembly,_chromosome:_5	AUGUSTUS	mRNA	36475488	36477981	0.86	+	.	ID=g14278.t1;Parent=g14278;
OX377614.1_Thelaira_solivaga_genome_assembly,_chromosome:_5	AUGUSTUS	start_codon	36475488	36475490	.	+	0	ID=g14278.t1.start1;Parent=g14278.t1;
OX377614.1_Thelaira_solivaga_genome_assembly,_chromosome:_5	AUGUSTUS	CDS	36475488	36475782	0.86	+	0	ID=g14278.t1.CDS1;Parent=g14278.t1;
OX377614.1_Thelaira_solivaga_genome_assembly,_chromosome:_5	AUGUSTUS	exon	36475488	36475782	.	+	.	ID=g14278.t1.exon1;Parent=g14278.t1;
OX377614.1_Thelaira_solivaga_genome_assembly,_chromosome:_5	AUGUSTUS	intron	36475783	36477406	0.97	+	.	ID=g14278.t1.intron1;Parent=g14278.t1;
OX377614.1_Thelaira_solivaga_genome_assembly,_chromosome:_5	AUGUSTUS	CDS	36477407	36477981	1	+	2	ID=g14278.t1.CDS2;Parent=g14278.t1;
OX377614.1_Thelaira_solivaga_genome_assembly,_chromosome:_5	AUGUSTUS	exon	36477407	36477981	.	+	.	ID=g14278.t1.exon2;Parent=g14278.t1;
OX377614.1_Thelaira_solivaga_genome_assembly,_chromosome:_5	AUGUSTUS	stop_codon	36477979	36477981	.	+	0	ID=g14278.t1.stop1;Parent=g14278.t1;
OX377614.1_Thelaira_solivaga_genome_assembly,_chromosome:_5	AUGUSTUS	gene	36497685	36502703	.	+	.	ID=g14279;
OX377614.1_Thelaira_solivaga_genome_assembly,_chromosome:_5	AUGUSTUS	mRNA	36497685	36502703	0.46	+	.	ID=g14279.t1;Parent=g14279;
OX377614.1_Thelaira_solivaga_genome_assembly,_chromosome:_5	AUGUSTUS	start_codon	36497685	36497687	.	+	0	ID=g14279.t1.start1;Parent=g14279.t1;
OX377614.1_Thelaira_solivaga_genome_assembly,_chromosome:_5	AUGUSTUS	CDS	36497685	36497727	0.46	+	0	ID=g14279.t1.CDS1;Parent=g14279.t1;
OX377614.1_Thelaira_solivaga_genome_assembly,_chromosome:_5	AUGUSTUS	exon	36497685	36497727	.	+	.	ID=g14279.t1.exon1;Parent=g14279.t1;
OX377614.1_Thelaira_solivaga_genome_assembly,_chromosome:_5	AUGUSTUS	intron	36497728	36501117	0.46	+	.	ID=g14279.t1.intron1;Parent=g14279.t1;
OX377614.1_Thelaira_solivaga_genome_assembly,_chromosome:_5	AUGUSTUS	CDS	36501118	36502703	1	+	2	ID=g14279.t1.CDS2;Parent=g14279.t1;
OX377614.1_Thelaira_solivaga_genome_assembly,_chromosome:_5	AUGUSTUS	exon	36501118	36502703	.	+	.	ID=g14279.t1.exon2;Parent=g14279.t1;
OX377614.1_Thelaira_solivaga_genome_assembly,_chromosome:_5	AUGUSTUS	stop_codon	36502701	36502703	.	+	0	ID=g14279.t1.stop1;Parent=g14279.t1;
OX377614.1_Thelaira_solivaga_genome_assembly,_chromosome:_5	AUGUSTUS	gene	36517137	36518402	.	-	.	ID=g14280;
OX377614.1_Thelaira_solivaga_genome_assembly,_chromosome:_5	AUGUSTUS	mRNA	36517137	36518402	1	-	.	ID=g14280.t1;Parent=g14280;
OX377614.1_Thelaira_solivaga_genome_assembly,_chromosome:_5	AUGUSTUS	stop_codon	36517137	36517139	.	-	0	ID=g14280.t1.stop1;Parent=g14280.t1;
OX377614.1_Thelaira_solivaga_genome_assembly,_chromosome:_5	AUGUSTUS	CDS	36517137	36517363	1	-	2	ID=g14280.t1.CDS1;Parent=g14280.t1;
OX377614.1_Thelaira_solivaga_genome_assembly,_chromosome:_5	AUGUSTUS	exon	36517137	36517363	.	-	.	ID=g14280.t1.exon1;Parent=g14280.t1;
OX377614.1_Thelaira_solivaga_genome_assembly,_chromosome:_5	AUGUSTUS	intron	36517364	36517435	1	-	.	ID=g14280.t1.intron1;Parent=g14280.t1;
OX377614.1_Thelaira_solivaga_genome_assembly,_chromosome:_5	AUGUSTUS	CDS	36517436	36517579	1	-	2	ID=g14280.t1.CDS2;Parent=g14280.t1;
OX377614.1_Thelaira_solivaga_genome_assembly,_chromosome:_5	AUGUSTUS	exon	36517436	36517579	.	-	.	ID=g14280.t1.exon2;Parent=g14280.t1;
OX377614.1_Thelaira_solivaga_genome_assembly,_chromosome:_5	AUGUSTUS	intron	36517580	36518109	1	-	.	ID=g14280.t1.intron2;Parent=g14280.t1;
OX377614.1_Thelaira_solivaga_genome_assembly,_chromosome:_5	AUGUSTUS	CDS	36518110	36518326	1	-	0	ID=g14280.t1.CDS3;Parent=g14280.t1;
OX377614.1_Thelaira_solivaga_genome_assembly,_chromosome:_5	AUGUSTUS	exon	36518110	36518326	.	-	.	ID=g14280.t1.exon3;Parent=g14280.t1;
OX377614.1_Thelaira_solivaga_genome_assembly,_chromosome:_5	AUGUSTUS	intron	36518327	36518390	1	-	.	ID=g14280.t1.intron3;Parent=g14280.t1;
OX377614.1_Thelaira_solivaga_genome_assembly,_chromosome:_5	AUGUSTUS	CDS	36518391	36518402	1	-	0	ID=g14280.t1.CDS4;Parent=g14280.t1;
OX377614.1_Thelaira_solivaga_genome_assembly,_chromosome:_5	AUGUSTUS	exon	36518391	36518402	.	-	.	ID=g14280.t1.exon4;Parent=g14280.t1;
OX377614.1_Thelaira_solivaga_genome_assembly,_chromosome:_5	AUGUSTUS	start_codon	36518400	36518402	.	-	0	ID=g14280.t1.start1;Parent=g14280.t1;
OX377614.1_Thelaira_solivaga_genome_assembly,_chromosome:_5	AUGUSTUS	gene	36519325	36520762	.	+	.	ID=g14281;
OX377614.1_Thelaira_solivaga_genome_assembly,_chromosome:_5	AUGUSTUS	mRNA	36519325	36520762	1	+	.	ID=g14281.t1;Parent=g14281;
OX377614.1_Thelaira_solivaga_genome_assembly,_chromosome:_5	AUGUSTUS	start_codon	36519325	36519327	.	+	0	ID=g14281.t1.start1;Parent=g14281.t1;
OX377614.1_Thelaira_solivaga_genome_assembly,_chromosome:_5	AUGUSTUS	CDS	36519325	36519399	1	+	0	ID=g14281.t1.CDS1;Parent=g14281.t1;
OX377614.1_Thelaira_solivaga_genome_assembly,_chromosome:_5	AUGUSTUS	exon	36519325	36519399	.	+	.	ID=g14281.t1.exon1;Parent=g14281.t1;
OX377614.1_Thelaira_solivaga_genome_assembly,_chromosome:_5	AUGUSTUS	intron	36519400	36519449	1	+	.	ID=g14281.t1.intron1;Parent=g14281.t1;
OX377614.1_Thelaira_solivaga_genome_assembly,_chromosome:_5	AUGUSTUS	CDS	36519450	36519537	1	+	0	ID=g14281.t1.CDS2;Parent=g14281.t1;
OX377614.1_Thelaira_solivaga_genome_assembly,_chromosome:_5	AUGUSTUS	exon	36519450	36519537	.	+	.	ID=g14281.t1.exon2;Parent=g14281.t1;
OX377614.1_Thelaira_solivaga_genome_assembly,_chromosome:_5	AUGUSTUS	intron	36519538	36519592	1	+	.	ID=g14281.t1.intron2;Parent=g14281.t1;
OX377614.1_Thelaira_solivaga_genome_assembly,_chromosome:_5	AUGUSTUS	CDS	36519593	36519689	1	+	2	ID=g14281.t1.CDS3;Parent=g14281.t1;
OX377614.1_Thelaira_solivaga_genome_assembly,_chromosome:_5	AUGUSTUS	exon	36519593	36519689	.	+	.	ID=g14281.t1.exon3;Parent=g14281.t1;
OX377614.1_Thelaira_solivaga_genome_assembly,_chromosome:_5	AUGUSTUS	intron	36519690	36519745	1	+	.	ID=g14281.t1.intron3;Parent=g14281.t1;
OX377614.1_Thelaira_solivaga_genome_assembly,_chromosome:_5	AUGUSTUS	CDS	36519746	36519861	1	+	1	ID=g14281.t1.CDS4;Parent=g14281.t1;
OX377614.1_Thelaira_solivaga_genome_assembly,_chromosome:_5	AUGUSTUS	exon	36519746	36519861	.	+	.	ID=g14281.t1.exon4;Parent=g14281.t1;
OX377614.1_Thelaira_solivaga_genome_assembly,_chromosome:_5	AUGUSTUS	intron	36519862	36520418	1	+	.	ID=g14281.t1.intron4;Parent=g14281.t1;
OX377614.1_Thelaira_solivaga_genome_assembly,_chromosome:_5	AUGUSTUS	CDS	36520419	36520762	1	+	2	ID=g14281.t1.CDS5;Parent=g14281.t1;
OX377614.1_Thelaira_solivaga_genome_assembly,_chromosome:_5	AUGUSTUS	exon	36520419	36520762	.	+	.	ID=g14281.t1.exon5;Parent=g14281.t1;
OX377614.1_Thelaira_solivaga_genome_assembly,_chromosome:_5	AUGUSTUS	stop_codon	36520760	36520762	.	+	0	ID=g14281.t1.stop1;Parent=g14281.t1;
OX377614.1_Thelaira_solivaga_genome_assembly,_chromosome:_5	AUGUSTUS	gene	36549035	36553741	.	+	.	ID=g14282;
OX377614.1_Thelaira_solivaga_genome_assembly,_chromosome:_5	AUGUSTUS	mRNA	36549035	36553741	0.65	+	.	ID=g14282.t1;Parent=g14282;
OX377614.1_Thelaira_solivaga_genome_assembly,_chromosome:_5	AUGUSTUS	start_codon	36549035	36549037	.	+	0	ID=g14282.t1.start1;Parent=g14282.t1;
OX377614.1_Thelaira_solivaga_genome_assembly,_chromosome:_5	AUGUSTUS	CDS	36549035	36549175	1	+	0	ID=g14282.t1.CDS1;Parent=g14282.t1;
OX377614.1_Thelaira_solivaga_genome_assembly,_chromosome:_5	AUGUSTUS	exon	36549035	36549175	.	+	.	ID=g14282.t1.exon1;Parent=g14282.t1;
OX377614.1_Thelaira_solivaga_genome_assembly,_chromosome:_5	AUGUSTUS	intron	36549176	36549251	1	+	.	ID=g14282.t1.intron1;Parent=g14282.t1;
OX377614.1_Thelaira_solivaga_genome_assembly,_chromosome:_5	AUGUSTUS	CDS	36549252	36549989	1	+	0	ID=g14282.t1.CDS2;Parent=g14282.t1;
OX377614.1_Thelaira_solivaga_genome_assembly,_chromosome:_5	AUGUSTUS	exon	36549252	36549989	.	+	.	ID=g14282.t1.exon2;Parent=g14282.t1;
OX377614.1_Thelaira_solivaga_genome_assembly,_chromosome:_5	AUGUSTUS	intron	36549990	36550518	1	+	.	ID=g14282.t1.intron2;Parent=g14282.t1;
OX377614.1_Thelaira_solivaga_genome_assembly,_chromosome:_5	AUGUSTUS	CDS	36550519	36550718	1	+	0	ID=g14282.t1.CDS3;Parent=g14282.t1;
OX377614.1_Thelaira_solivaga_genome_assembly,_chromosome:_5	AUGUSTUS	exon	36550519	36550718	.	+	.	ID=g14282.t1.exon3;Parent=g14282.t1;
OX377614.1_Thelaira_solivaga_genome_assembly,_chromosome:_5	AUGUSTUS	intron	36550719	36550783	1	+	.	ID=g14282.t1.intron3;Parent=g14282.t1;
OX377614.1_Thelaira_solivaga_genome_assembly,_chromosome:_5	AUGUSTUS	CDS	36550784	36551122	1	+	1	ID=g14282.t1.CDS4;Parent=g14282.t1;
OX377614.1_Thelaira_solivaga_genome_assembly,_chromosome:_5	AUGUSTUS	exon	36550784	36551122	.	+	.	ID=g14282.t1.exon4;Parent=g14282.t1;
OX377614.1_Thelaira_solivaga_genome_assembly,_chromosome:_5	AUGUSTUS	intron	36551123	36553377	1	+	.	ID=g14282.t1.intron4;Parent=g14282.t1;
OX377614.1_Thelaira_solivaga_genome_assembly,_chromosome:_5	AUGUSTUS	CDS	36553378	36553443	1	+	1	ID=g14282.t1.CDS5;Parent=g14282.t1;
OX377614.1_Thelaira_solivaga_genome_assembly,_chromosome:_5	AUGUSTUS	exon	36553378	36553443	.	+	.	ID=g14282.t1.exon5;Parent=g14282.t1;
OX377614.1_Thelaira_solivaga_genome_assembly,_chromosome:_5	AUGUSTUS	intron	36553444	36553677	1	+	.	ID=g14282.t1.intron5;Parent=g14282.t1;
OX377614.1_Thelaira_solivaga_genome_assembly,_chromosome:_5	AUGUSTUS	CDS	36553678	36553741	0.65	+	1	ID=g14282.t1.CDS6;Parent=g14282.t1;
OX377614.1_Thelaira_solivaga_genome_assembly,_chromosome:_5	AUGUSTUS	exon	36553678	36553741	.	+	.	ID=g14282.t1.exon6;Parent=g14282.t1;
OX377614.1_Thelaira_solivaga_genome_assembly,_chromosome:_5	AUGUSTUS	stop_codon	36553739	36553741	.	+	0	ID=g14282.t1.stop1;Parent=g14282.t1;
OX377614.1_Thelaira_solivaga_genome_assembly,_chromosome:_5	AUGUSTUS	gene	36558800	36562279	.	+	.	ID=g14283;
OX377614.1_Thelaira_solivaga_genome_assembly,_chromosome:_5	AUGUSTUS	mRNA	36558800	36562279	0.65	+	.	ID=g14283.t1;Parent=g14283;
OX377614.1_Thelaira_solivaga_genome_assembly,_chromosome:_5	AUGUSTUS	start_codon	36558800	36558802	.	+	0	ID=g14283.t1.start1;Parent=g14283.t1;
OX377614.1_Thelaira_solivaga_genome_assembly,_chromosome:_5	AUGUSTUS	CDS	36558800	36558964	0.65	+	0	ID=g14283.t1.CDS1;Parent=g14283.t1;
OX377614.1_Thelaira_solivaga_genome_assembly,_chromosome:_5	AUGUSTUS	exon	36558800	36558964	.	+	.	ID=g14283.t1.exon1;Parent=g14283.t1;
OX377614.1_Thelaira_solivaga_genome_assembly,_chromosome:_5	AUGUSTUS	intron	36558965	36559068	1	+	.	ID=g14283.t1.intron1;Parent=g14283.t1;
OX377614.1_Thelaira_solivaga_genome_assembly,_chromosome:_5	AUGUSTUS	CDS	36559069	36559317	1	+	0	ID=g14283.t1.CDS2;Parent=g14283.t1;
OX377614.1_Thelaira_solivaga_genome_assembly,_chromosome:_5	AUGUSTUS	exon	36559069	36559317	.	+	.	ID=g14283.t1.exon2;Parent=g14283.t1;
OX377614.1_Thelaira_solivaga_genome_assembly,_chromosome:_5	AUGUSTUS	intron	36559318	36559391	1	+	.	ID=g14283.t1.intron2;Parent=g14283.t1;
OX377614.1_Thelaira_solivaga_genome_assembly,_chromosome:_5	AUGUSTUS	CDS	36559392	36559751	1	+	0	ID=g14283.t1.CDS3;Parent=g14283.t1;
OX377614.1_Thelaira_solivaga_genome_assembly,_chromosome:_5	AUGUSTUS	exon	36559392	36559751	.	+	.	ID=g14283.t1.exon3;Parent=g14283.t1;
OX377614.1_Thelaira_solivaga_genome_assembly,_chromosome:_5	AUGUSTUS	intron	36559752	36562147	1	+	.	ID=g14283.t1.intron3;Parent=g14283.t1;
OX377614.1_Thelaira_solivaga_genome_assembly,_chromosome:_5	AUGUSTUS	CDS	36562148	36562279	1	+	0	ID=g14283.t1.CDS4;Parent=g14283.t1;
OX377614.1_Thelaira_solivaga_genome_assembly,_chromosome:_5	AUGUSTUS	exon	36562148	36562279	.	+	.	ID=g14283.t1.exon4;Parent=g14283.t1;
OX377614.1_Thelaira_solivaga_genome_assembly,_chromosome:_5	AUGUSTUS	stop_codon	36562277	36562279	.	+	0	ID=g14283.t1.stop1;Parent=g14283.t1;
OX377614.1_Thelaira_solivaga_genome_assembly,_chromosome:_5	AUGUSTUS	gene	36566165	36566856	.	-	.	ID=g14284;
OX377614.1_Thelaira_solivaga_genome_assembly,_chromosome:_5	AUGUSTUS	mRNA	36566165	36566856	1	-	.	ID=g14284.t1;Parent=g14284;
OX377614.1_Thelaira_solivaga_genome_assembly,_chromosome:_5	AUGUSTUS	stop_codon	36566165	36566167	.	-	0	ID=g14284.t1.stop1;Parent=g14284.t1;
OX377614.1_Thelaira_solivaga_genome_assembly,_chromosome:_5	AUGUSTUS	CDS	36566165	36566410	1	-	0	ID=g14284.t1.CDS1;Parent=g14284.t1;
OX377614.1_Thelaira_solivaga_genome_assembly,_chromosome:_5	AUGUSTUS	exon	36566165	36566410	.	-	.	ID=g14284.t1.exon1;Parent=g14284.t1;
OX377614.1_Thelaira_solivaga_genome_assembly,_chromosome:_5	AUGUSTUS	intron	36566411	36566484	1	-	.	ID=g14284.t1.intron1;Parent=g14284.t1;
OX377614.1_Thelaira_solivaga_genome_assembly,_chromosome:_5	AUGUSTUS	CDS	36566485	36566721	1	-	0	ID=g14284.t1.CDS2;Parent=g14284.t1;
OX377614.1_Thelaira_solivaga_genome_assembly,_chromosome:_5	AUGUSTUS	exon	36566485	36566721	.	-	.	ID=g14284.t1.exon2;Parent=g14284.t1;
OX377614.1_Thelaira_solivaga_genome_assembly,_chromosome:_5	AUGUSTUS	intron	36566722	36566853	1	-	.	ID=g14284.t1.intron2;Parent=g14284.t1;
OX377614.1_Thelaira_solivaga_genome_assembly,_chromosome:_5	AUGUSTUS	CDS	36566854	36566856	1	-	0	ID=g14284.t1.CDS3;Parent=g14284.t1;
OX377614.1_Thelaira_solivaga_genome_assembly,_chromosome:_5	AUGUSTUS	exon	36566854	36566856	.	-	.	ID=g14284.t1.exon3;Parent=g14284.t1;
OX377614.1_Thelaira_solivaga_genome_assembly,_chromosome:_5	AUGUSTUS	start_codon	36566854	36566856	.	-	0	ID=g14284.t1.start1;Parent=g14284.t1;
OX377614.1_Thelaira_solivaga_genome_assembly,_chromosome:_5	AUGUSTUS	gene	36568014	36568823	.	-	.	ID=g14285;
OX377614.1_Thelaira_solivaga_genome_assembly,_chromosome:_5	AUGUSTUS	mRNA	36568014	36568823	0.46	-	.	ID=g14285.t1;Parent=g14285;
OX377614.1_Thelaira_solivaga_genome_assembly,_chromosome:_5	AUGUSTUS	stop_codon	36568014	36568016	.	-	0	ID=g14285.t1.stop1;Parent=g14285.t1;
OX377614.1_Thelaira_solivaga_genome_assembly,_chromosome:_5	AUGUSTUS	CDS	36568014	36568552	1	-	2	ID=g14285.t1.CDS1;Parent=g14285.t1;
OX377614.1_Thelaira_solivaga_genome_assembly,_chromosome:_5	AUGUSTUS	exon	36568014	36568552	.	-	.	ID=g14285.t1.exon1;Parent=g14285.t1;
OX377614.1_Thelaira_solivaga_genome_assembly,_chromosome:_5	AUGUSTUS	intron	36568553	36568614	1	-	.	ID=g14285.t1.intron1;Parent=g14285.t1;
OX377614.1_Thelaira_solivaga_genome_assembly,_chromosome:_5	AUGUSTUS	CDS	36568615	36568684	0.46	-	0	ID=g14285.t1.CDS2;Parent=g14285.t1;
OX377614.1_Thelaira_solivaga_genome_assembly,_chromosome:_5	AUGUSTUS	exon	36568615	36568684	.	-	.	ID=g14285.t1.exon2;Parent=g14285.t1;
OX377614.1_Thelaira_solivaga_genome_assembly,_chromosome:_5	AUGUSTUS	intron	36568685	36568787	0.46	-	.	ID=g14285.t1.intron2;Parent=g14285.t1;
OX377614.1_Thelaira_solivaga_genome_assembly,_chromosome:_5	AUGUSTUS	CDS	36568788	36568823	0.46	-	0	ID=g14285.t1.CDS3;Parent=g14285.t1;
OX377614.1_Thelaira_solivaga_genome_assembly,_chromosome:_5	AUGUSTUS	exon	36568788	36568823	.	-	.	ID=g14285.t1.exon3;Parent=g14285.t1;
OX377614.1_Thelaira_solivaga_genome_assembly,_chromosome:_5	AUGUSTUS	start_codon	36568821	36568823	.	-	0	ID=g14285.t1.start1;Parent=g14285.t1;
OX377614.1_Thelaira_solivaga_genome_assembly,_chromosome:_5	AUGUSTUS	mRNA	36568014	36568823	1	-	.	ID=g14285.t2;Parent=g14285;
OX377614.1_Thelaira_solivaga_genome_assembly,_chromosome:_5	AUGUSTUS	stop_codon	36568014	36568016	.	-	0	ID=g14285.t2.stop1;Parent=g14285.t2;
OX377614.1_Thelaira_solivaga_genome_assembly,_chromosome:_5	AUGUSTUS	CDS	36568014	36568552	1	-	2	ID=g14285.t2.CDS1;Parent=g14285.t2;
OX377614.1_Thelaira_solivaga_genome_assembly,_chromosome:_5	AUGUSTUS	exon	36568014	36568552	.	-	.	ID=g14285.t2.exon1;Parent=g14285.t2;
OX377614.1_Thelaira_solivaga_genome_assembly,_chromosome:_5	AUGUSTUS	intron	36568553	36568614	1	-	.	ID=g14285.t2.intron1;Parent=g14285.t2;
OX377614.1_Thelaira_solivaga_genome_assembly,_chromosome:_5	AUGUSTUS	CDS	36568615	36568646	1	-	1	ID=g14285.t2.CDS2;Parent=g14285.t2;
OX377614.1_Thelaira_solivaga_genome_assembly,_chromosome:_5	AUGUSTUS	exon	36568615	36568646	.	-	.	ID=g14285.t2.exon2;Parent=g14285.t2;
OX377614.1_Thelaira_solivaga_genome_assembly,_chromosome:_5	AUGUSTUS	intron	36568647	36568710	1	-	.	ID=g14285.t2.intron2;Parent=g14285.t2;
OX377614.1_Thelaira_solivaga_genome_assembly,_chromosome:_5	AUGUSTUS	CDS	36568711	36568823	1	-	0	ID=g14285.t2.CDS3;Parent=g14285.t2;
OX377614.1_Thelaira_solivaga_genome_assembly,_chromosome:_5	AUGUSTUS	exon	36568711	36568823	.	-	.	ID=g14285.t2.exon3;Parent=g14285.t2;
OX377614.1_Thelaira_solivaga_genome_assembly,_chromosome:_5	AUGUSTUS	start_codon	36568821	36568823	.	-	0	ID=g14285.t2.start1;Parent=g14285.t2;
OX377614.1_Thelaira_solivaga_genome_assembly,_chromosome:_5	GeneMark.hmm3	mRNA	36568014	36568823	.	-	.	ID=g14285.t3;Parent=g14285;
OX377614.1_Thelaira_solivaga_genome_assembly,_chromosome:_5	GeneMark.hmm3	stop_codon	36568014	36568016	.	-	0	ID=g14285.t3.stop1;Parent=g14285.t3;
OX377614.1_Thelaira_solivaga_genome_assembly,_chromosome:_5	GeneMark.hmm3	CDS	36568014	36568552	.	-	2	ID=g14285.t3.CDS1;Parent=g14285.t3;
OX377614.1_Thelaira_solivaga_genome_assembly,_chromosome:_5	GeneMark.hmm3	exon	36568014	36568552	0	-	.	ID=g14285.t3.exon1;Parent=g14285.t3;
OX377614.1_Thelaira_solivaga_genome_assembly,_chromosome:_5	GeneMark.hmm3	intron	36568553	36568614	.	-	1	ID=g14285.t3.intron1;Parent=g14285.t3;
OX377614.1_Thelaira_solivaga_genome_assembly,_chromosome:_5	GeneMark.hmm3	CDS	36568615	36568646	.	-	1	ID=g14285.t3.CDS2;Parent=g14285.t3;
OX377614.1_Thelaira_solivaga_genome_assembly,_chromosome:_5	GeneMark.hmm3	exon	36568615	36568646	0	-	.	ID=g14285.t3.exon2;Parent=g14285.t3;
OX377614.1_Thelaira_solivaga_genome_assembly,_chromosome:_5	GeneMark.hmm3	intron	36568647	36568677	.	-	0	ID=g14285.t3.intron2;Parent=g14285.t3;
OX377614.1_Thelaira_solivaga_genome_assembly,_chromosome:_5	GeneMark.hmm3	CDS	36568678	36568823	.	-	0	ID=g14285.t3.CDS3;Parent=g14285.t3;
OX377614.1_Thelaira_solivaga_genome_assembly,_chromosome:_5	GeneMark.hmm3	exon	36568678	36568823	0	-	.	ID=g14285.t3.exon3;Parent=g14285.t3;
OX377614.1_Thelaira_solivaga_genome_assembly,_chromosome:_5	GeneMark.hmm3	start_codon	36568821	36568823	.	-	0	ID=g14285.t3.start1;Parent=g14285.t3;
OX377614.1_Thelaira_solivaga_genome_assembly,_chromosome:_5	AUGUSTUS	gene	36569545	36570061	.	+	.	ID=g14286;
OX377614.1_Thelaira_solivaga_genome_assembly,_chromosome:_5	AUGUSTUS	mRNA	36569545	36570061	1	+	.	ID=g14286.t1;Parent=g14286;
OX377614.1_Thelaira_solivaga_genome_assembly,_chromosome:_5	AUGUSTUS	start_codon	36569545	36569547	.	+	0	ID=g14286.t1.start1;Parent=g14286.t1;
OX377614.1_Thelaira_solivaga_genome_assembly,_chromosome:_5	AUGUSTUS	CDS	36569545	36569863	1	+	0	ID=g14286.t1.CDS1;Parent=g14286.t1;
OX377614.1_Thelaira_solivaga_genome_assembly,_chromosome:_5	AUGUSTUS	exon	36569545	36569863	.	+	.	ID=g14286.t1.exon1;Parent=g14286.t1;
OX377614.1_Thelaira_solivaga_genome_assembly,_chromosome:_5	AUGUSTUS	intron	36569864	36569936	1	+	.	ID=g14286.t1.intron1;Parent=g14286.t1;
OX377614.1_Thelaira_solivaga_genome_assembly,_chromosome:_5	AUGUSTUS	CDS	36569937	36570061	1	+	2	ID=g14286.t1.CDS2;Parent=g14286.t1;
OX377614.1_Thelaira_solivaga_genome_assembly,_chromosome:_5	AUGUSTUS	exon	36569937	36570061	.	+	.	ID=g14286.t1.exon2;Parent=g14286.t1;
OX377614.1_Thelaira_solivaga_genome_assembly,_chromosome:_5	AUGUSTUS	stop_codon	36570059	36570061	.	+	0	ID=g14286.t1.stop1;Parent=g14286.t1;
OX377614.1_Thelaira_solivaga_genome_assembly,_chromosome:_5	AUGUSTUS	gene	36588838	36596072	.	+	.	ID=g14287;
OX377614.1_Thelaira_solivaga_genome_assembly,_chromosome:_5	AUGUSTUS	mRNA	36588838	36596072	1	+	.	ID=g14287.t1;Parent=g14287;
OX377614.1_Thelaira_solivaga_genome_assembly,_chromosome:_5	AUGUSTUS	start_codon	36588838	36588840	.	+	0	ID=g14287.t1.start1;Parent=g14287.t1;
OX377614.1_Thelaira_solivaga_genome_assembly,_chromosome:_5	AUGUSTUS	CDS	36588838	36589146	1	+	0	ID=g14287.t1.CDS1;Parent=g14287.t1;
OX377614.1_Thelaira_solivaga_genome_assembly,_chromosome:_5	AUGUSTUS	exon	36588838	36589146	.	+	.	ID=g14287.t1.exon1;Parent=g14287.t1;
OX377614.1_Thelaira_solivaga_genome_assembly,_chromosome:_5	AUGUSTUS	intron	36589147	36589416	1	+	.	ID=g14287.t1.intron1;Parent=g14287.t1;
OX377614.1_Thelaira_solivaga_genome_assembly,_chromosome:_5	AUGUSTUS	CDS	36589417	36590427	1	+	0	ID=g14287.t1.CDS2;Parent=g14287.t1;
OX377614.1_Thelaira_solivaga_genome_assembly,_chromosome:_5	AUGUSTUS	exon	36589417	36590427	.	+	.	ID=g14287.t1.exon2;Parent=g14287.t1;
OX377614.1_Thelaira_solivaga_genome_assembly,_chromosome:_5	AUGUSTUS	intron	36590428	36592479	1	+	.	ID=g14287.t1.intron2;Parent=g14287.t1;
OX377614.1_Thelaira_solivaga_genome_assembly,_chromosome:_5	AUGUSTUS	CDS	36592480	36593433	1	+	0	ID=g14287.t1.CDS3;Parent=g14287.t1;
OX377614.1_Thelaira_solivaga_genome_assembly,_chromosome:_5	AUGUSTUS	exon	36592480	36593433	.	+	.	ID=g14287.t1.exon3;Parent=g14287.t1;
OX377614.1_Thelaira_solivaga_genome_assembly,_chromosome:_5	AUGUSTUS	intron	36593434	36593489	1	+	.	ID=g14287.t1.intron3;Parent=g14287.t1;
OX377614.1_Thelaira_solivaga_genome_assembly,_chromosome:_5	AUGUSTUS	CDS	36593490	36594356	1	+	0	ID=g14287.t1.CDS4;Parent=g14287.t1;
OX377614.1_Thelaira_solivaga_genome_assembly,_chromosome:_5	AUGUSTUS	exon	36593490	36594356	.	+	.	ID=g14287.t1.exon4;Parent=g14287.t1;
OX377614.1_Thelaira_solivaga_genome_assembly,_chromosome:_5	AUGUSTUS	intron	36594357	36594412	1	+	.	ID=g14287.t1.intron4;Parent=g14287.t1;
OX377614.1_Thelaira_solivaga_genome_assembly,_chromosome:_5	AUGUSTUS	CDS	36594413	36594595	1	+	0	ID=g14287.t1.CDS5;Parent=g14287.t1;
OX377614.1_Thelaira_solivaga_genome_assembly,_chromosome:_5	AUGUSTUS	exon	36594413	36594595	.	+	.	ID=g14287.t1.exon5;Parent=g14287.t1;
OX377614.1_Thelaira_solivaga_genome_assembly,_chromosome:_5	AUGUSTUS	intron	36594596	36594674	1	+	.	ID=g14287.t1.intron5;Parent=g14287.t1;
OX377614.1_Thelaira_solivaga_genome_assembly,_chromosome:_5	AUGUSTUS	CDS	36594675	36596072	1	+	0	ID=g14287.t1.CDS6;Parent=g14287.t1;
OX377614.1_Thelaira_solivaga_genome_assembly,_chromosome:_5	AUGUSTUS	exon	36594675	36596072	.	+	.	ID=g14287.t1.exon6;Parent=g14287.t1;
OX377614.1_Thelaira_solivaga_genome_assembly,_chromosome:_5	AUGUSTUS	stop_codon	36596070	36596072	.	+	0	ID=g14287.t1.stop1;Parent=g14287.t1;
OX377614.1_Thelaira_solivaga_genome_assembly,_chromosome:_5	AUGUSTUS	gene	36604451	36604828	.	+	.	ID=g14288;
OX377614.1_Thelaira_solivaga_genome_assembly,_chromosome:_5	AUGUSTUS	mRNA	36604451	36604828	1	+	.	ID=g14288.t1;Parent=g14288;
OX377614.1_Thelaira_solivaga_genome_assembly,_chromosome:_5	AUGUSTUS	start_codon	36604451	36604453	.	+	0	ID=g14288.t1.start1;Parent=g14288.t1;
OX377614.1_Thelaira_solivaga_genome_assembly,_chromosome:_5	AUGUSTUS	CDS	36604451	36604828	1	+	0	ID=g14288.t1.CDS1;Parent=g14288.t1;
OX377614.1_Thelaira_solivaga_genome_assembly,_chromosome:_5	AUGUSTUS	exon	36604451	36604828	.	+	.	ID=g14288.t1.exon1;Parent=g14288.t1;
OX377614.1_Thelaira_solivaga_genome_assembly,_chromosome:_5	AUGUSTUS	stop_codon	36604826	36604828	.	+	0	ID=g14288.t1.stop1;Parent=g14288.t1;
OX377614.1_Thelaira_solivaga_genome_assembly,_chromosome:_5	AUGUSTUS	gene	36605755	36606396	.	+	.	ID=g14289;
OX377614.1_Thelaira_solivaga_genome_assembly,_chromosome:_5	AUGUSTUS	mRNA	36605755	36606396	1	+	.	ID=g14289.t1;Parent=g14289;
OX377614.1_Thelaira_solivaga_genome_assembly,_chromosome:_5	AUGUSTUS	start_codon	36605755	36605757	.	+	0	ID=g14289.t1.start1;Parent=g14289.t1;
OX377614.1_Thelaira_solivaga_genome_assembly,_chromosome:_5	AUGUSTUS	CDS	36605755	36606396	1	+	0	ID=g14289.t1.CDS1;Parent=g14289.t1;
OX377614.1_Thelaira_solivaga_genome_assembly,_chromosome:_5	AUGUSTUS	exon	36605755	36606396	.	+	.	ID=g14289.t1.exon1;Parent=g14289.t1;
OX377614.1_Thelaira_solivaga_genome_assembly,_chromosome:_5	AUGUSTUS	stop_codon	36606394	36606396	.	+	0	ID=g14289.t1.stop1;Parent=g14289.t1;
OX377614.1_Thelaira_solivaga_genome_assembly,_chromosome:_5	AUGUSTUS	gene	36620490	36620913	.	-	.	ID=g14290;
OX377614.1_Thelaira_solivaga_genome_assembly,_chromosome:_5	AUGUSTUS	mRNA	36620490	36620913	0.85	-	.	ID=g14290.t1;Parent=g14290;
OX377614.1_Thelaira_solivaga_genome_assembly,_chromosome:_5	AUGUSTUS	stop_codon	36620490	36620492	.	-	0	ID=g14290.t1.stop1;Parent=g14290.t1;
OX377614.1_Thelaira_solivaga_genome_assembly,_chromosome:_5	AUGUSTUS	CDS	36620490	36620832	0.85	-	1	ID=g14290.t1.CDS1;Parent=g14290.t1;
OX377614.1_Thelaira_solivaga_genome_assembly,_chromosome:_5	AUGUSTUS	exon	36620490	36620832	.	-	.	ID=g14290.t1.exon1;Parent=g14290.t1;
OX377614.1_Thelaira_solivaga_genome_assembly,_chromosome:_5	AUGUSTUS	intron	36620833	36620905	0.97	-	.	ID=g14290.t1.intron1;Parent=g14290.t1;
OX377614.1_Thelaira_solivaga_genome_assembly,_chromosome:_5	AUGUSTUS	CDS	36620906	36620913	0.97	-	0	ID=g14290.t1.CDS2;Parent=g14290.t1;
OX377614.1_Thelaira_solivaga_genome_assembly,_chromosome:_5	AUGUSTUS	exon	36620906	36620913	.	-	.	ID=g14290.t1.exon2;Parent=g14290.t1;
OX377614.1_Thelaira_solivaga_genome_assembly,_chromosome:_5	AUGUSTUS	start_codon	36620911	36620913	.	-	0	ID=g14290.t1.start1;Parent=g14290.t1;
OX377614.1_Thelaira_solivaga_genome_assembly,_chromosome:_5	AUGUSTUS	gene	36642462	36655056	.	+	.	ID=g14291;
OX377614.1_Thelaira_solivaga_genome_assembly,_chromosome:_5	AUGUSTUS	mRNA	36642462	36655056	1	+	.	ID=g14291.t1;Parent=g14291;
OX377614.1_Thelaira_solivaga_genome_assembly,_chromosome:_5	AUGUSTUS	start_codon	36642462	36642464	.	+	0	ID=g14291.t1.start1;Parent=g14291.t1;
OX377614.1_Thelaira_solivaga_genome_assembly,_chromosome:_5	AUGUSTUS	CDS	36642462	36642489	1	+	0	ID=g14291.t1.CDS1;Parent=g14291.t1;
OX377614.1_Thelaira_solivaga_genome_assembly,_chromosome:_5	AUGUSTUS	exon	36642462	36642489	.	+	.	ID=g14291.t1.exon1;Parent=g14291.t1;
OX377614.1_Thelaira_solivaga_genome_assembly,_chromosome:_5	AUGUSTUS	intron	36642490	36650048	1	+	.	ID=g14291.t1.intron1;Parent=g14291.t1;
OX377614.1_Thelaira_solivaga_genome_assembly,_chromosome:_5	AUGUSTUS	CDS	36650049	36650337	1	+	2	ID=g14291.t1.CDS2;Parent=g14291.t1;
OX377614.1_Thelaira_solivaga_genome_assembly,_chromosome:_5	AUGUSTUS	exon	36650049	36650337	.	+	.	ID=g14291.t1.exon2;Parent=g14291.t1;
OX377614.1_Thelaira_solivaga_genome_assembly,_chromosome:_5	AUGUSTUS	intron	36650338	36650478	1	+	.	ID=g14291.t1.intron2;Parent=g14291.t1;
OX377614.1_Thelaira_solivaga_genome_assembly,_chromosome:_5	AUGUSTUS	CDS	36650479	36650552	1	+	1	ID=g14291.t1.CDS3;Parent=g14291.t1;
OX377614.1_Thelaira_solivaga_genome_assembly,_chromosome:_5	AUGUSTUS	exon	36650479	36650552	.	+	.	ID=g14291.t1.exon3;Parent=g14291.t1;
OX377614.1_Thelaira_solivaga_genome_assembly,_chromosome:_5	AUGUSTUS	intron	36650553	36650937	1	+	.	ID=g14291.t1.intron3;Parent=g14291.t1;
OX377614.1_Thelaira_solivaga_genome_assembly,_chromosome:_5	AUGUSTUS	CDS	36650938	36651299	1	+	2	ID=g14291.t1.CDS4;Parent=g14291.t1;
OX377614.1_Thelaira_solivaga_genome_assembly,_chromosome:_5	AUGUSTUS	exon	36650938	36651299	.	+	.	ID=g14291.t1.exon4;Parent=g14291.t1;
OX377614.1_Thelaira_solivaga_genome_assembly,_chromosome:_5	AUGUSTUS	intron	36651300	36651356	1	+	.	ID=g14291.t1.intron4;Parent=g14291.t1;
OX377614.1_Thelaira_solivaga_genome_assembly,_chromosome:_5	AUGUSTUS	CDS	36651357	36651555	1	+	0	ID=g14291.t1.CDS5;Parent=g14291.t1;
OX377614.1_Thelaira_solivaga_genome_assembly,_chromosome:_5	AUGUSTUS	exon	36651357	36651555	.	+	.	ID=g14291.t1.exon5;Parent=g14291.t1;
OX377614.1_Thelaira_solivaga_genome_assembly,_chromosome:_5	AUGUSTUS	intron	36651556	36651632	1	+	.	ID=g14291.t1.intron5;Parent=g14291.t1;
OX377614.1_Thelaira_solivaga_genome_assembly,_chromosome:_5	AUGUSTUS	CDS	36651633	36651937	1	+	2	ID=g14291.t1.CDS6;Parent=g14291.t1;
OX377614.1_Thelaira_solivaga_genome_assembly,_chromosome:_5	AUGUSTUS	exon	36651633	36651937	.	+	.	ID=g14291.t1.exon6;Parent=g14291.t1;
OX377614.1_Thelaira_solivaga_genome_assembly,_chromosome:_5	AUGUSTUS	intron	36651938	36652007	1	+	.	ID=g14291.t1.intron6;Parent=g14291.t1;
OX377614.1_Thelaira_solivaga_genome_assembly,_chromosome:_5	AUGUSTUS	CDS	36652008	36652208	1	+	0	ID=g14291.t1.CDS7;Parent=g14291.t1;
OX377614.1_Thelaira_solivaga_genome_assembly,_chromosome:_5	AUGUSTUS	exon	36652008	36652208	.	+	.	ID=g14291.t1.exon7;Parent=g14291.t1;
OX377614.1_Thelaira_solivaga_genome_assembly,_chromosome:_5	AUGUSTUS	intron	36652209	36652266	1	+	.	ID=g14291.t1.intron7;Parent=g14291.t1;
OX377614.1_Thelaira_solivaga_genome_assembly,_chromosome:_5	AUGUSTUS	CDS	36652267	36655056	1	+	0	ID=g14291.t1.CDS8;Parent=g14291.t1;
OX377614.1_Thelaira_solivaga_genome_assembly,_chromosome:_5	AUGUSTUS	exon	36652267	36655056	.	+	.	ID=g14291.t1.exon8;Parent=g14291.t1;
OX377614.1_Thelaira_solivaga_genome_assembly,_chromosome:_5	AUGUSTUS	stop_codon	36655054	36655056	.	+	0	ID=g14291.t1.stop1;Parent=g14291.t1;
OX377614.1_Thelaira_solivaga_genome_assembly,_chromosome:_5	AUGUSTUS	mRNA	36642462	36655056	1	+	.	ID=g14291.t2;Parent=g14291;
OX377614.1_Thelaira_solivaga_genome_assembly,_chromosome:_5	AUGUSTUS	start_codon	36642462	36642464	.	+	0	ID=g14291.t2.start1;Parent=g14291.t2;
OX377614.1_Thelaira_solivaga_genome_assembly,_chromosome:_5	AUGUSTUS	CDS	36642462	36642489	1	+	0	ID=g14291.t2.CDS1;Parent=g14291.t2;
OX377614.1_Thelaira_solivaga_genome_assembly,_chromosome:_5	AUGUSTUS	exon	36642462	36642489	.	+	.	ID=g14291.t2.exon1;Parent=g14291.t2;
OX377614.1_Thelaira_solivaga_genome_assembly,_chromosome:_5	AUGUSTUS	intron	36642490	36650048	1	+	.	ID=g14291.t2.intron1;Parent=g14291.t2;
OX377614.1_Thelaira_solivaga_genome_assembly,_chromosome:_5	AUGUSTUS	CDS	36650049	36650337	1	+	2	ID=g14291.t2.CDS2;Parent=g14291.t2;
OX377614.1_Thelaira_solivaga_genome_assembly,_chromosome:_5	AUGUSTUS	exon	36650049	36650337	.	+	.	ID=g14291.t2.exon2;Parent=g14291.t2;
OX377614.1_Thelaira_solivaga_genome_assembly,_chromosome:_5	AUGUSTUS	intron	36650338	36650406	1	+	.	ID=g14291.t2.intron2;Parent=g14291.t2;
OX377614.1_Thelaira_solivaga_genome_assembly,_chromosome:_5	AUGUSTUS	CDS	36650407	36650552	1	+	1	ID=g14291.t2.CDS3;Parent=g14291.t2;
OX377614.1_Thelaira_solivaga_genome_assembly,_chromosome:_5	AUGUSTUS	exon	36650407	36650552	.	+	.	ID=g14291.t2.exon3;Parent=g14291.t2;
OX377614.1_Thelaira_solivaga_genome_assembly,_chromosome:_5	AUGUSTUS	intron	36650553	36650937	1	+	.	ID=g14291.t2.intron3;Parent=g14291.t2;
OX377614.1_Thelaira_solivaga_genome_assembly,_chromosome:_5	AUGUSTUS	CDS	36650938	36651299	1	+	2	ID=g14291.t2.CDS4;Parent=g14291.t2;
OX377614.1_Thelaira_solivaga_genome_assembly,_chromosome:_5	AUGUSTUS	exon	36650938	36651299	.	+	.	ID=g14291.t2.exon4;Parent=g14291.t2;
OX377614.1_Thelaira_solivaga_genome_assembly,_chromosome:_5	AUGUSTUS	intron	36651300	36651356	1	+	.	ID=g14291.t2.intron4;Parent=g14291.t2;
OX377614.1_Thelaira_solivaga_genome_assembly,_chromosome:_5	AUGUSTUS	CDS	36651357	36651555	1	+	0	ID=g14291.t2.CDS5;Parent=g14291.t2;
OX377614.1_Thelaira_solivaga_genome_assembly,_chromosome:_5	AUGUSTUS	exon	36651357	36651555	.	+	.	ID=g14291.t2.exon5;Parent=g14291.t2;
OX377614.1_Thelaira_solivaga_genome_assembly,_chromosome:_5	AUGUSTUS	intron	36651556	36651632	1	+	.	ID=g14291.t2.intron5;Parent=g14291.t2;
OX377614.1_Thelaira_solivaga_genome_assembly,_chromosome:_5	AUGUSTUS	CDS	36651633	36651937	1	+	2	ID=g14291.t2.CDS6;Parent=g14291.t2;
OX377614.1_Thelaira_solivaga_genome_assembly,_chromosome:_5	AUGUSTUS	exon	36651633	36651937	.	+	.	ID=g14291.t2.exon6;Parent=g14291.t2;
OX377614.1_Thelaira_solivaga_genome_assembly,_chromosome:_5	AUGUSTUS	intron	36651938	36652007	1	+	.	ID=g14291.t2.intron6;Parent=g14291.t2;
OX377614.1_Thelaira_solivaga_genome_assembly,_chromosome:_5	AUGUSTUS	CDS	36652008	36652208	1	+	0	ID=g14291.t2.CDS7;Parent=g14291.t2;
OX377614.1_Thelaira_solivaga_genome_assembly,_chromosome:_5	AUGUSTUS	exon	36652008	36652208	.	+	.	ID=g14291.t2.exon7;Parent=g14291.t2;
OX377614.1_Thelaira_solivaga_genome_assembly,_chromosome:_5	AUGUSTUS	intron	36652209	36652266	1	+	.	ID=g14291.t2.intron7;Parent=g14291.t2;
OX377614.1_Thelaira_solivaga_genome_assembly,_chromosome:_5	AUGUSTUS	CDS	36652267	36655056	1	+	0	ID=g14291.t2.CDS8;Parent=g14291.t2;
OX377614.1_Thelaira_solivaga_genome_assembly,_chromosome:_5	AUGUSTUS	exon	36652267	36655056	.	+	.	ID=g14291.t2.exon8;Parent=g14291.t2;
OX377614.1_Thelaira_solivaga_genome_assembly,_chromosome:_5	AUGUSTUS	stop_codon	36655054	36655056	.	+	0	ID=g14291.t2.stop1;Parent=g14291.t2;
OX377614.1_Thelaira_solivaga_genome_assembly,_chromosome:_5	AUGUSTUS	gene	36657177	36661166	.	+	.	ID=g14292;
OX377614.1_Thelaira_solivaga_genome_assembly,_chromosome:_5	AUGUSTUS	mRNA	36657177	36661166	0.23	+	.	ID=g14292.t1;Parent=g14292;
OX377614.1_Thelaira_solivaga_genome_assembly,_chromosome:_5	AUGUSTUS	start_codon	36657177	36657179	.	+	0	ID=g14292.t1.start1;Parent=g14292.t1;
OX377614.1_Thelaira_solivaga_genome_assembly,_chromosome:_5	AUGUSTUS	CDS	36657177	36659535	0.71	+	0	ID=g14292.t1.CDS1;Parent=g14292.t1;
OX377614.1_Thelaira_solivaga_genome_assembly,_chromosome:_5	AUGUSTUS	exon	36657177	36659535	.	+	.	ID=g14292.t1.exon1;Parent=g14292.t1;
OX377614.1_Thelaira_solivaga_genome_assembly,_chromosome:_5	AUGUSTUS	intron	36659536	36659778	0.76	+	.	ID=g14292.t1.intron1;Parent=g14292.t1;
OX377614.1_Thelaira_solivaga_genome_assembly,_chromosome:_5	AUGUSTUS	CDS	36659779	36660386	0.3	+	2	ID=g14292.t1.CDS2;Parent=g14292.t1;
OX377614.1_Thelaira_solivaga_genome_assembly,_chromosome:_5	AUGUSTUS	exon	36659779	36660386	.	+	.	ID=g14292.t1.exon2;Parent=g14292.t1;
OX377614.1_Thelaira_solivaga_genome_assembly,_chromosome:_5	AUGUSTUS	intron	36660387	36661037	0.3	+	.	ID=g14292.t1.intron2;Parent=g14292.t1;
OX377614.1_Thelaira_solivaga_genome_assembly,_chromosome:_5	AUGUSTUS	CDS	36661038	36661166	0.3	+	0	ID=g14292.t1.CDS3;Parent=g14292.t1;
OX377614.1_Thelaira_solivaga_genome_assembly,_chromosome:_5	AUGUSTUS	exon	36661038	36661166	.	+	.	ID=g14292.t1.exon3;Parent=g14292.t1;
OX377614.1_Thelaira_solivaga_genome_assembly,_chromosome:_5	AUGUSTUS	stop_codon	36661164	36661166	.	+	0	ID=g14292.t1.stop1;Parent=g14292.t1;
OX377614.1_Thelaira_solivaga_genome_assembly,_chromosome:_5	AUGUSTUS	gene	36751952	36766226	.	+	.	ID=g14293;
OX377614.1_Thelaira_solivaga_genome_assembly,_chromosome:_5	AUGUSTUS	mRNA	36751952	36766226	0.93	+	.	ID=g14293.t1;Parent=g14293;
OX377614.1_Thelaira_solivaga_genome_assembly,_chromosome:_5	AUGUSTUS	start_codon	36751952	36751954	.	+	0	ID=g14293.t1.start1;Parent=g14293.t1;
OX377614.1_Thelaira_solivaga_genome_assembly,_chromosome:_5	AUGUSTUS	CDS	36751952	36752050	0.93	+	0	ID=g14293.t1.CDS1;Parent=g14293.t1;
OX377614.1_Thelaira_solivaga_genome_assembly,_chromosome:_5	AUGUSTUS	exon	36751952	36752050	.	+	.	ID=g14293.t1.exon1;Parent=g14293.t1;
OX377614.1_Thelaira_solivaga_genome_assembly,_chromosome:_5	AUGUSTUS	intron	36752051	36753944	0.93	+	.	ID=g14293.t1.intron1;Parent=g14293.t1;
OX377614.1_Thelaira_solivaga_genome_assembly,_chromosome:_5	AUGUSTUS	CDS	36753945	36754080	1	+	0	ID=g14293.t1.CDS2;Parent=g14293.t1;
OX377614.1_Thelaira_solivaga_genome_assembly,_chromosome:_5	AUGUSTUS	exon	36753945	36754080	.	+	.	ID=g14293.t1.exon2;Parent=g14293.t1;
OX377614.1_Thelaira_solivaga_genome_assembly,_chromosome:_5	AUGUSTUS	intron	36754081	36754475	1	+	.	ID=g14293.t1.intron2;Parent=g14293.t1;
OX377614.1_Thelaira_solivaga_genome_assembly,_chromosome:_5	AUGUSTUS	CDS	36754476	36754666	1	+	2	ID=g14293.t1.CDS3;Parent=g14293.t1;
OX377614.1_Thelaira_solivaga_genome_assembly,_chromosome:_5	AUGUSTUS	exon	36754476	36754666	.	+	.	ID=g14293.t1.exon3;Parent=g14293.t1;
OX377614.1_Thelaira_solivaga_genome_assembly,_chromosome:_5	AUGUSTUS	intron	36754667	36755993	1	+	.	ID=g14293.t1.intron3;Parent=g14293.t1;
OX377614.1_Thelaira_solivaga_genome_assembly,_chromosome:_5	AUGUSTUS	CDS	36755994	36756269	1	+	0	ID=g14293.t1.CDS4;Parent=g14293.t1;
OX377614.1_Thelaira_solivaga_genome_assembly,_chromosome:_5	AUGUSTUS	exon	36755994	36756269	.	+	.	ID=g14293.t1.exon4;Parent=g14293.t1;
OX377614.1_Thelaira_solivaga_genome_assembly,_chromosome:_5	AUGUSTUS	intron	36756270	36756351	1	+	.	ID=g14293.t1.intron4;Parent=g14293.t1;
OX377614.1_Thelaira_solivaga_genome_assembly,_chromosome:_5	AUGUSTUS	CDS	36756352	36756433	1	+	0	ID=g14293.t1.CDS5;Parent=g14293.t1;
OX377614.1_Thelaira_solivaga_genome_assembly,_chromosome:_5	AUGUSTUS	exon	36756352	36756433	.	+	.	ID=g14293.t1.exon5;Parent=g14293.t1;
OX377614.1_Thelaira_solivaga_genome_assembly,_chromosome:_5	AUGUSTUS	intron	36756434	36756520	1	+	.	ID=g14293.t1.intron5;Parent=g14293.t1;
OX377614.1_Thelaira_solivaga_genome_assembly,_chromosome:_5	AUGUSTUS	CDS	36756521	36756628	1	+	2	ID=g14293.t1.CDS6;Parent=g14293.t1;
OX377614.1_Thelaira_solivaga_genome_assembly,_chromosome:_5	AUGUSTUS	exon	36756521	36756628	.	+	.	ID=g14293.t1.exon6;Parent=g14293.t1;
OX377614.1_Thelaira_solivaga_genome_assembly,_chromosome:_5	AUGUSTUS	intron	36756629	36760679	1	+	.	ID=g14293.t1.intron6;Parent=g14293.t1;
OX377614.1_Thelaira_solivaga_genome_assembly,_chromosome:_5	AUGUSTUS	CDS	36760680	36761405	1	+	2	ID=g14293.t1.CDS7;Parent=g14293.t1;
OX377614.1_Thelaira_solivaga_genome_assembly,_chromosome:_5	AUGUSTUS	exon	36760680	36761405	.	+	.	ID=g14293.t1.exon7;Parent=g14293.t1;
OX377614.1_Thelaira_solivaga_genome_assembly,_chromosome:_5	AUGUSTUS	intron	36761406	36765619	1	+	.	ID=g14293.t1.intron7;Parent=g14293.t1;
OX377614.1_Thelaira_solivaga_genome_assembly,_chromosome:_5	AUGUSTUS	CDS	36765620	36765762	1	+	2	ID=g14293.t1.CDS8;Parent=g14293.t1;
OX377614.1_Thelaira_solivaga_genome_assembly,_chromosome:_5	AUGUSTUS	exon	36765620	36765762	.	+	.	ID=g14293.t1.exon8;Parent=g14293.t1;
OX377614.1_Thelaira_solivaga_genome_assembly,_chromosome:_5	AUGUSTUS	intron	36765763	36766145	1	+	.	ID=g14293.t1.intron8;Parent=g14293.t1;
OX377614.1_Thelaira_solivaga_genome_assembly,_chromosome:_5	AUGUSTUS	CDS	36766146	36766226	1	+	0	ID=g14293.t1.CDS9;Parent=g14293.t1;
OX377614.1_Thelaira_solivaga_genome_assembly,_chromosome:_5	AUGUSTUS	exon	36766146	36766226	.	+	.	ID=g14293.t1.exon9;Parent=g14293.t1;
OX377614.1_Thelaira_solivaga_genome_assembly,_chromosome:_5	AUGUSTUS	stop_codon	36766224	36766226	.	+	0	ID=g14293.t1.stop1;Parent=g14293.t1;
OX377614.1_Thelaira_solivaga_genome_assembly,_chromosome:_5	AUGUSTUS	gene	36783131	36789071	.	+	.	ID=g14294;
OX377614.1_Thelaira_solivaga_genome_assembly,_chromosome:_5	AUGUSTUS	mRNA	36783131	36789071	1	+	.	ID=g14294.t1;Parent=g14294;
OX377614.1_Thelaira_solivaga_genome_assembly,_chromosome:_5	AUGUSTUS	start_codon	36783131	36783133	.	+	0	ID=g14294.t1.start1;Parent=g14294.t1;
OX377614.1_Thelaira_solivaga_genome_assembly,_chromosome:_5	AUGUSTUS	CDS	36783131	36783248	1	+	0	ID=g14294.t1.CDS1;Parent=g14294.t1;
OX377614.1_Thelaira_solivaga_genome_assembly,_chromosome:_5	AUGUSTUS	exon	36783131	36783248	.	+	.	ID=g14294.t1.exon1;Parent=g14294.t1;
OX377614.1_Thelaira_solivaga_genome_assembly,_chromosome:_5	AUGUSTUS	intron	36783249	36783320	1	+	.	ID=g14294.t1.intron1;Parent=g14294.t1;
OX377614.1_Thelaira_solivaga_genome_assembly,_chromosome:_5	AUGUSTUS	CDS	36783321	36783505	1	+	2	ID=g14294.t1.CDS2;Parent=g14294.t1;
OX377614.1_Thelaira_solivaga_genome_assembly,_chromosome:_5	AUGUSTUS	exon	36783321	36783505	.	+	.	ID=g14294.t1.exon2;Parent=g14294.t1;
OX377614.1_Thelaira_solivaga_genome_assembly,_chromosome:_5	AUGUSTUS	intron	36783506	36783576	1	+	.	ID=g14294.t1.intron2;Parent=g14294.t1;
OX377614.1_Thelaira_solivaga_genome_assembly,_chromosome:_5	AUGUSTUS	CDS	36783577	36783731	1	+	0	ID=g14294.t1.CDS3;Parent=g14294.t1;
OX377614.1_Thelaira_solivaga_genome_assembly,_chromosome:_5	AUGUSTUS	exon	36783577	36783731	.	+	.	ID=g14294.t1.exon3;Parent=g14294.t1;
OX377614.1_Thelaira_solivaga_genome_assembly,_chromosome:_5	AUGUSTUS	intron	36783732	36783861	1	+	.	ID=g14294.t1.intron3;Parent=g14294.t1;
OX377614.1_Thelaira_solivaga_genome_assembly,_chromosome:_5	AUGUSTUS	CDS	36783862	36783990	1	+	1	ID=g14294.t1.CDS4;Parent=g14294.t1;
OX377614.1_Thelaira_solivaga_genome_assembly,_chromosome:_5	AUGUSTUS	exon	36783862	36783990	.	+	.	ID=g14294.t1.exon4;Parent=g14294.t1;
OX377614.1_Thelaira_solivaga_genome_assembly,_chromosome:_5	AUGUSTUS	intron	36783991	36786479	1	+	.	ID=g14294.t1.intron4;Parent=g14294.t1;
OX377614.1_Thelaira_solivaga_genome_assembly,_chromosome:_5	AUGUSTUS	CDS	36786480	36786609	1	+	1	ID=g14294.t1.CDS5;Parent=g14294.t1;
OX377614.1_Thelaira_solivaga_genome_assembly,_chromosome:_5	AUGUSTUS	exon	36786480	36786609	.	+	.	ID=g14294.t1.exon5;Parent=g14294.t1;
OX377614.1_Thelaira_solivaga_genome_assembly,_chromosome:_5	AUGUSTUS	intron	36786610	36786690	1	+	.	ID=g14294.t1.intron5;Parent=g14294.t1;
OX377614.1_Thelaira_solivaga_genome_assembly,_chromosome:_5	AUGUSTUS	CDS	36786691	36786844	1	+	0	ID=g14294.t1.CDS6;Parent=g14294.t1;
OX377614.1_Thelaira_solivaga_genome_assembly,_chromosome:_5	AUGUSTUS	exon	36786691	36786844	.	+	.	ID=g14294.t1.exon6;Parent=g14294.t1;
OX377614.1_Thelaira_solivaga_genome_assembly,_chromosome:_5	AUGUSTUS	intron	36786845	36787187	1	+	.	ID=g14294.t1.intron6;Parent=g14294.t1;
OX377614.1_Thelaira_solivaga_genome_assembly,_chromosome:_5	AUGUSTUS	CDS	36787188	36787295	1	+	2	ID=g14294.t1.CDS7;Parent=g14294.t1;
OX377614.1_Thelaira_solivaga_genome_assembly,_chromosome:_5	AUGUSTUS	exon	36787188	36787295	.	+	.	ID=g14294.t1.exon7;Parent=g14294.t1;
OX377614.1_Thelaira_solivaga_genome_assembly,_chromosome:_5	AUGUSTUS	intron	36787296	36788988	1	+	.	ID=g14294.t1.intron7;Parent=g14294.t1;
OX377614.1_Thelaira_solivaga_genome_assembly,_chromosome:_5	AUGUSTUS	CDS	36788989	36789071	1	+	2	ID=g14294.t1.CDS8;Parent=g14294.t1;
OX377614.1_Thelaira_solivaga_genome_assembly,_chromosome:_5	AUGUSTUS	exon	36788989	36789071	.	+	.	ID=g14294.t1.exon8;Parent=g14294.t1;
OX377614.1_Thelaira_solivaga_genome_assembly,_chromosome:_5	AUGUSTUS	stop_codon	36789069	36789071	.	+	0	ID=g14294.t1.stop1;Parent=g14294.t1;
OX377614.1_Thelaira_solivaga_genome_assembly,_chromosome:_5	AUGUSTUS	mRNA	36783131	36789071	1	+	.	ID=g14294.t2;Parent=g14294;
OX377614.1_Thelaira_solivaga_genome_assembly,_chromosome:_5	AUGUSTUS	start_codon	36783131	36783133	.	+	0	ID=g14294.t2.start1;Parent=g14294.t2;
OX377614.1_Thelaira_solivaga_genome_assembly,_chromosome:_5	AUGUSTUS	CDS	36783131	36783248	1	+	0	ID=g14294.t2.CDS1;Parent=g14294.t2;
OX377614.1_Thelaira_solivaga_genome_assembly,_chromosome:_5	AUGUSTUS	exon	36783131	36783248	.	+	.	ID=g14294.t2.exon1;Parent=g14294.t2;
OX377614.1_Thelaira_solivaga_genome_assembly,_chromosome:_5	AUGUSTUS	intron	36783249	36783320	1	+	.	ID=g14294.t2.intron1;Parent=g14294.t2;
OX377614.1_Thelaira_solivaga_genome_assembly,_chromosome:_5	AUGUSTUS	CDS	36783321	36783505	1	+	2	ID=g14294.t2.CDS2;Parent=g14294.t2;
OX377614.1_Thelaira_solivaga_genome_assembly,_chromosome:_5	AUGUSTUS	exon	36783321	36783505	.	+	.	ID=g14294.t2.exon2;Parent=g14294.t2;
OX377614.1_Thelaira_solivaga_genome_assembly,_chromosome:_5	AUGUSTUS	intron	36783506	36783576	1	+	.	ID=g14294.t2.intron2;Parent=g14294.t2;
OX377614.1_Thelaira_solivaga_genome_assembly,_chromosome:_5	AUGUSTUS	CDS	36783577	36783731	1	+	0	ID=g14294.t2.CDS3;Parent=g14294.t2;
OX377614.1_Thelaira_solivaga_genome_assembly,_chromosome:_5	AUGUSTUS	exon	36783577	36783731	.	+	.	ID=g14294.t2.exon3;Parent=g14294.t2;
OX377614.1_Thelaira_solivaga_genome_assembly,_chromosome:_5	AUGUSTUS	intron	36783732	36783861	1	+	.	ID=g14294.t2.intron3;Parent=g14294.t2;
OX377614.1_Thelaira_solivaga_genome_assembly,_chromosome:_5	AUGUSTUS	CDS	36783862	36783990	1	+	1	ID=g14294.t2.CDS4;Parent=g14294.t2;
OX377614.1_Thelaira_solivaga_genome_assembly,_chromosome:_5	AUGUSTUS	exon	36783862	36783990	.	+	.	ID=g14294.t2.exon4;Parent=g14294.t2;
OX377614.1_Thelaira_solivaga_genome_assembly,_chromosome:_5	AUGUSTUS	intron	36783991	36786479	1	+	.	ID=g14294.t2.intron4;Parent=g14294.t2;
OX377614.1_Thelaira_solivaga_genome_assembly,_chromosome:_5	AUGUSTUS	CDS	36786480	36786609	1	+	1	ID=g14294.t2.CDS5;Parent=g14294.t2;
OX377614.1_Thelaira_solivaga_genome_assembly,_chromosome:_5	AUGUSTUS	exon	36786480	36786609	.	+	.	ID=g14294.t2.exon5;Parent=g14294.t2;
OX377614.1_Thelaira_solivaga_genome_assembly,_chromosome:_5	AUGUSTUS	intron	36786610	36786690	1	+	.	ID=g14294.t2.intron5;Parent=g14294.t2;
OX377614.1_Thelaira_solivaga_genome_assembly,_chromosome:_5	AUGUSTUS	CDS	36786691	36786844	1	+	0	ID=g14294.t2.CDS6;Parent=g14294.t2;
OX377614.1_Thelaira_solivaga_genome_assembly,_chromosome:_5	AUGUSTUS	exon	36786691	36786844	.	+	.	ID=g14294.t2.exon6;Parent=g14294.t2;
OX377614.1_Thelaira_solivaga_genome_assembly,_chromosome:_5	AUGUSTUS	intron	36786845	36787187	1	+	.	ID=g14294.t2.intron6;Parent=g14294.t2;
OX377614.1_Thelaira_solivaga_genome_assembly,_chromosome:_5	AUGUSTUS	CDS	36787188	36787295	1	+	2	ID=g14294.t2.CDS7;Parent=g14294.t2;
OX377614.1_Thelaira_solivaga_genome_assembly,_chromosome:_5	AUGUSTUS	exon	36787188	36787295	.	+	.	ID=g14294.t2.exon7;Parent=g14294.t2;
OX377614.1_Thelaira_solivaga_genome_assembly,_chromosome:_5	AUGUSTUS	intron	36787296	36787578	1	+	.	ID=g14294.t2.intron7;Parent=g14294.t2;
OX377614.1_Thelaira_solivaga_genome_assembly,_chromosome:_5	AUGUSTUS	CDS	36787579	36787686	1	+	2	ID=g14294.t2.CDS8;Parent=g14294.t2;
OX377614.1_Thelaira_solivaga_genome_assembly,_chromosome:_5	AUGUSTUS	exon	36787579	36787686	.	+	.	ID=g14294.t2.exon8;Parent=g14294.t2;
OX377614.1_Thelaira_solivaga_genome_assembly,_chromosome:_5	AUGUSTUS	intron	36787687	36788988	1	+	.	ID=g14294.t2.intron8;Parent=g14294.t2;
OX377614.1_Thelaira_solivaga_genome_assembly,_chromosome:_5	AUGUSTUS	CDS	36788989	36789071	1	+	2	ID=g14294.t2.CDS9;Parent=g14294.t2;
OX377614.1_Thelaira_solivaga_genome_assembly,_chromosome:_5	AUGUSTUS	exon	36788989	36789071	.	+	.	ID=g14294.t2.exon9;Parent=g14294.t2;
OX377614.1_Thelaira_solivaga_genome_assembly,_chromosome:_5	AUGUSTUS	stop_codon	36789069	36789071	.	+	0	ID=g14294.t2.stop1;Parent=g14294.t2;
OX377614.1_Thelaira_solivaga_genome_assembly,_chromosome:_5	AUGUSTUS	gene	36812477	36817710	.	+	.	ID=g14295;
OX377614.1_Thelaira_solivaga_genome_assembly,_chromosome:_5	AUGUSTUS	mRNA	36812477	36817710	0.72	+	.	ID=g14295.t1;Parent=g14295;
OX377614.1_Thelaira_solivaga_genome_assembly,_chromosome:_5	AUGUSTUS	start_codon	36812477	36812479	.	+	0	ID=g14295.t1.start1;Parent=g14295.t1;
OX377614.1_Thelaira_solivaga_genome_assembly,_chromosome:_5	AUGUSTUS	CDS	36812477	36812531	1	+	0	ID=g14295.t1.CDS1;Parent=g14295.t1;
OX377614.1_Thelaira_solivaga_genome_assembly,_chromosome:_5	AUGUSTUS	exon	36812477	36812531	.	+	.	ID=g14295.t1.exon1;Parent=g14295.t1;
OX377614.1_Thelaira_solivaga_genome_assembly,_chromosome:_5	AUGUSTUS	intron	36812532	36814560	1	+	.	ID=g14295.t1.intron1;Parent=g14295.t1;
OX377614.1_Thelaira_solivaga_genome_assembly,_chromosome:_5	AUGUSTUS	CDS	36814561	36814846	1	+	2	ID=g14295.t1.CDS2;Parent=g14295.t1;
OX377614.1_Thelaira_solivaga_genome_assembly,_chromosome:_5	AUGUSTUS	exon	36814561	36814846	.	+	.	ID=g14295.t1.exon2;Parent=g14295.t1;
OX377614.1_Thelaira_solivaga_genome_assembly,_chromosome:_5	AUGUSTUS	intron	36814847	36814914	1	+	.	ID=g14295.t1.intron2;Parent=g14295.t1;
OX377614.1_Thelaira_solivaga_genome_assembly,_chromosome:_5	AUGUSTUS	CDS	36814915	36815065	1	+	1	ID=g14295.t1.CDS3;Parent=g14295.t1;
OX377614.1_Thelaira_solivaga_genome_assembly,_chromosome:_5	AUGUSTUS	exon	36814915	36815065	.	+	.	ID=g14295.t1.exon3;Parent=g14295.t1;
OX377614.1_Thelaira_solivaga_genome_assembly,_chromosome:_5	AUGUSTUS	intron	36815066	36815127	1	+	.	ID=g14295.t1.intron3;Parent=g14295.t1;
OX377614.1_Thelaira_solivaga_genome_assembly,_chromosome:_5	AUGUSTUS	CDS	36815128	36815213	1	+	0	ID=g14295.t1.CDS4;Parent=g14295.t1;
OX377614.1_Thelaira_solivaga_genome_assembly,_chromosome:_5	AUGUSTUS	exon	36815128	36815213	.	+	.	ID=g14295.t1.exon4;Parent=g14295.t1;
OX377614.1_Thelaira_solivaga_genome_assembly,_chromosome:_5	AUGUSTUS	intron	36815214	36815275	1	+	.	ID=g14295.t1.intron4;Parent=g14295.t1;
OX377614.1_Thelaira_solivaga_genome_assembly,_chromosome:_5	AUGUSTUS	CDS	36815276	36815382	1	+	1	ID=g14295.t1.CDS5;Parent=g14295.t1;
OX377614.1_Thelaira_solivaga_genome_assembly,_chromosome:_5	AUGUSTUS	exon	36815276	36815382	.	+	.	ID=g14295.t1.exon5;Parent=g14295.t1;
OX377614.1_Thelaira_solivaga_genome_assembly,_chromosome:_5	AUGUSTUS	intron	36815383	36815713	1	+	.	ID=g14295.t1.intron5;Parent=g14295.t1;
OX377614.1_Thelaira_solivaga_genome_assembly,_chromosome:_5	AUGUSTUS	CDS	36815714	36815912	1	+	2	ID=g14295.t1.CDS6;Parent=g14295.t1;
OX377614.1_Thelaira_solivaga_genome_assembly,_chromosome:_5	AUGUSTUS	exon	36815714	36815912	.	+	.	ID=g14295.t1.exon6;Parent=g14295.t1;
OX377614.1_Thelaira_solivaga_genome_assembly,_chromosome:_5	AUGUSTUS	intron	36815913	36817463	1	+	.	ID=g14295.t1.intron6;Parent=g14295.t1;
OX377614.1_Thelaira_solivaga_genome_assembly,_chromosome:_5	AUGUSTUS	CDS	36817464	36817710	0.72	+	1	ID=g14295.t1.CDS7;Parent=g14295.t1;
OX377614.1_Thelaira_solivaga_genome_assembly,_chromosome:_5	AUGUSTUS	exon	36817464	36817710	.	+	.	ID=g14295.t1.exon7;Parent=g14295.t1;
OX377614.1_Thelaira_solivaga_genome_assembly,_chromosome:_5	AUGUSTUS	stop_codon	36817708	36817710	.	+	0	ID=g14295.t1.stop1;Parent=g14295.t1;
OX377614.1_Thelaira_solivaga_genome_assembly,_chromosome:_5	GeneMark.hmm3	mRNA	36814548	36817710	.	+	.	ID=g14295.t2;Parent=g14295;
OX377614.1_Thelaira_solivaga_genome_assembly,_chromosome:_5	GeneMark.hmm3	start_codon	36814548	36814550	.	+	0	ID=g14295.t2.start1;Parent=g14295.t2;
OX377614.1_Thelaira_solivaga_genome_assembly,_chromosome:_5	GeneMark.hmm3	CDS	36814548	36814846	.	+	0	ID=g14295.t2.CDS1;Parent=g14295.t2;
OX377614.1_Thelaira_solivaga_genome_assembly,_chromosome:_5	GeneMark.hmm3	exon	36814548	36814846	0	+	.	ID=g14295.t2.exon1;Parent=g14295.t2;
OX377614.1_Thelaira_solivaga_genome_assembly,_chromosome:_5	GeneMark.hmm3	intron	36814847	36814914	.	+	1	ID=g14295.t2.intron1;Parent=g14295.t2;
OX377614.1_Thelaira_solivaga_genome_assembly,_chromosome:_5	GeneMark.hmm3	CDS	36814915	36815065	.	+	1	ID=g14295.t2.CDS2;Parent=g14295.t2;
OX377614.1_Thelaira_solivaga_genome_assembly,_chromosome:_5	GeneMark.hmm3	exon	36814915	36815065	0	+	.	ID=g14295.t2.exon2;Parent=g14295.t2;
OX377614.1_Thelaira_solivaga_genome_assembly,_chromosome:_5	GeneMark.hmm3	intron	36815066	36815127	.	+	0	ID=g14295.t2.intron2;Parent=g14295.t2;
OX377614.1_Thelaira_solivaga_genome_assembly,_chromosome:_5	GeneMark.hmm3	CDS	36815128	36815213	.	+	0	ID=g14295.t2.CDS3;Parent=g14295.t2;
OX377614.1_Thelaira_solivaga_genome_assembly,_chromosome:_5	GeneMark.hmm3	exon	36815128	36815213	0	+	.	ID=g14295.t2.exon3;Parent=g14295.t2;
OX377614.1_Thelaira_solivaga_genome_assembly,_chromosome:_5	GeneMark.hmm3	intron	36815214	36815275	.	+	1	ID=g14295.t2.intron3;Parent=g14295.t2;
OX377614.1_Thelaira_solivaga_genome_assembly,_chromosome:_5	GeneMark.hmm3	CDS	36815276	36815382	.	+	1	ID=g14295.t2.CDS4;Parent=g14295.t2;
OX377614.1_Thelaira_solivaga_genome_assembly,_chromosome:_5	GeneMark.hmm3	exon	36815276	36815382	0	+	.	ID=g14295.t2.exon4;Parent=g14295.t2;
OX377614.1_Thelaira_solivaga_genome_assembly,_chromosome:_5	GeneMark.hmm3	intron	36815383	36815713	.	+	2	ID=g14295.t2.intron4;Parent=g14295.t2;
OX377614.1_Thelaira_solivaga_genome_assembly,_chromosome:_5	GeneMark.hmm3	CDS	36815714	36815912	.	+	2	ID=g14295.t2.CDS5;Parent=g14295.t2;
OX377614.1_Thelaira_solivaga_genome_assembly,_chromosome:_5	GeneMark.hmm3	exon	36815714	36815912	0	+	.	ID=g14295.t2.exon5;Parent=g14295.t2;
OX377614.1_Thelaira_solivaga_genome_assembly,_chromosome:_5	GeneMark.hmm3	intron	36815913	36817463	.	+	1	ID=g14295.t2.intron5;Parent=g14295.t2;
OX377614.1_Thelaira_solivaga_genome_assembly,_chromosome:_5	GeneMark.hmm3	CDS	36817464	36817710	.	+	1	ID=g14295.t2.CDS6;Parent=g14295.t2;
OX377614.1_Thelaira_solivaga_genome_assembly,_chromosome:_5	GeneMark.hmm3	exon	36817464	36817710	0	+	.	ID=g14295.t2.exon6;Parent=g14295.t2;
OX377614.1_Thelaira_solivaga_genome_assembly,_chromosome:_5	GeneMark.hmm3	stop_codon	36817708	36817710	.	+	0	ID=g14295.t2.stop1;Parent=g14295.t2;
OX377614.1_Thelaira_solivaga_genome_assembly,_chromosome:_5	AUGUSTUS	gene	36835116	36835715	.	+	.	ID=g14296;
OX377614.1_Thelaira_solivaga_genome_assembly,_chromosome:_5	AUGUSTUS	mRNA	36835116	36835715	1	+	.	ID=g14296.t1;Parent=g14296;
OX377614.1_Thelaira_solivaga_genome_assembly,_chromosome:_5	AUGUSTUS	start_codon	36835116	36835118	.	+	0	ID=g14296.t1.start1;Parent=g14296.t1;
OX377614.1_Thelaira_solivaga_genome_assembly,_chromosome:_5	AUGUSTUS	CDS	36835116	36835715	1	+	0	ID=g14296.t1.CDS1;Parent=g14296.t1;
OX377614.1_Thelaira_solivaga_genome_assembly,_chromosome:_5	AUGUSTUS	exon	36835116	36835715	.	+	.	ID=g14296.t1.exon1;Parent=g14296.t1;
OX377614.1_Thelaira_solivaga_genome_assembly,_chromosome:_5	AUGUSTUS	stop_codon	36835713	36835715	.	+	0	ID=g14296.t1.stop1;Parent=g14296.t1;
OX377614.1_Thelaira_solivaga_genome_assembly,_chromosome:_5	AUGUSTUS	gene	36835852	36838719	.	+	.	ID=g14297;
OX377614.1_Thelaira_solivaga_genome_assembly,_chromosome:_5	AUGUSTUS	mRNA	36835852	36838719	0.97	+	.	ID=g14297.t1;Parent=g14297;
OX377614.1_Thelaira_solivaga_genome_assembly,_chromosome:_5	AUGUSTUS	start_codon	36835852	36835854	.	+	0	ID=g14297.t1.start1;Parent=g14297.t1;
OX377614.1_Thelaira_solivaga_genome_assembly,_chromosome:_5	AUGUSTUS	CDS	36835852	36837647	0.97	+	0	ID=g14297.t1.CDS1;Parent=g14297.t1;
OX377614.1_Thelaira_solivaga_genome_assembly,_chromosome:_5	AUGUSTUS	exon	36835852	36837647	.	+	.	ID=g14297.t1.exon1;Parent=g14297.t1;
OX377614.1_Thelaira_solivaga_genome_assembly,_chromosome:_5	AUGUSTUS	intron	36837648	36838022	1	+	.	ID=g14297.t1.intron1;Parent=g14297.t1;
OX377614.1_Thelaira_solivaga_genome_assembly,_chromosome:_5	AUGUSTUS	CDS	36838023	36838719	1	+	1	ID=g14297.t1.CDS2;Parent=g14297.t1;
OX377614.1_Thelaira_solivaga_genome_assembly,_chromosome:_5	AUGUSTUS	exon	36838023	36838719	.	+	.	ID=g14297.t1.exon2;Parent=g14297.t1;
OX377614.1_Thelaira_solivaga_genome_assembly,_chromosome:_5	AUGUSTUS	stop_codon	36838717	36838719	.	+	0	ID=g14297.t1.stop1;Parent=g14297.t1;
OX377614.1_Thelaira_solivaga_genome_assembly,_chromosome:_5	AUGUSTUS	gene	36842084	36844261	.	-	.	ID=g14298;
OX377614.1_Thelaira_solivaga_genome_assembly,_chromosome:_5	AUGUSTUS	mRNA	36842084	36844171	0.46	-	.	ID=g14298.t1;Parent=g14298;
OX377614.1_Thelaira_solivaga_genome_assembly,_chromosome:_5	AUGUSTUS	stop_codon	36842084	36842086	.	-	0	ID=g14298.t1.stop1;Parent=g14298.t1;
OX377614.1_Thelaira_solivaga_genome_assembly,_chromosome:_5	AUGUSTUS	CDS	36842084	36842108	0.75	-	1	ID=g14298.t1.CDS1;Parent=g14298.t1;
OX377614.1_Thelaira_solivaga_genome_assembly,_chromosome:_5	AUGUSTUS	exon	36842084	36842108	.	-	.	ID=g14298.t1.exon1;Parent=g14298.t1;
OX377614.1_Thelaira_solivaga_genome_assembly,_chromosome:_5	AUGUSTUS	intron	36842109	36842249	0.75	-	.	ID=g14298.t1.intron1;Parent=g14298.t1;
OX377614.1_Thelaira_solivaga_genome_assembly,_chromosome:_5	AUGUSTUS	CDS	36842250	36842442	0.73	-	2	ID=g14298.t1.CDS2;Parent=g14298.t1;
OX377614.1_Thelaira_solivaga_genome_assembly,_chromosome:_5	AUGUSTUS	exon	36842250	36842442	.	-	.	ID=g14298.t1.exon2;Parent=g14298.t1;
OX377614.1_Thelaira_solivaga_genome_assembly,_chromosome:_5	AUGUSTUS	intron	36842443	36843459	0.68	-	.	ID=g14298.t1.intron2;Parent=g14298.t1;
OX377614.1_Thelaira_solivaga_genome_assembly,_chromosome:_5	AUGUSTUS	CDS	36843460	36844171	0.63	-	0	ID=g14298.t1.CDS3;Parent=g14298.t1;
OX377614.1_Thelaira_solivaga_genome_assembly,_chromosome:_5	AUGUSTUS	exon	36843460	36844171	.	-	.	ID=g14298.t1.exon3;Parent=g14298.t1;
OX377614.1_Thelaira_solivaga_genome_assembly,_chromosome:_5	AUGUSTUS	start_codon	36844169	36844171	.	-	0	ID=g14298.t1.start1;Parent=g14298.t1;
OX377614.1_Thelaira_solivaga_genome_assembly,_chromosome:_5	AUGUSTUS	mRNA	36842084	36843272	0.4	-	.	ID=g14298.t2;Parent=g14298;
OX377614.1_Thelaira_solivaga_genome_assembly,_chromosome:_5	AUGUSTUS	stop_codon	36842084	36842086	.	-	0	ID=g14298.t2.stop1;Parent=g14298.t2;
OX377614.1_Thelaira_solivaga_genome_assembly,_chromosome:_5	AUGUSTUS	CDS	36842084	36842108	0.77	-	1	ID=g14298.t2.CDS1;Parent=g14298.t2;
OX377614.1_Thelaira_solivaga_genome_assembly,_chromosome:_5	AUGUSTUS	exon	36842084	36842108	.	-	.	ID=g14298.t2.exon1;Parent=g14298.t2;
OX377614.1_Thelaira_solivaga_genome_assembly,_chromosome:_5	AUGUSTUS	intron	36842109	36842249	0.77	-	.	ID=g14298.t2.intron1;Parent=g14298.t2;
OX377614.1_Thelaira_solivaga_genome_assembly,_chromosome:_5	AUGUSTUS	CDS	36842250	36842442	0.54	-	2	ID=g14298.t2.CDS2;Parent=g14298.t2;
OX377614.1_Thelaira_solivaga_genome_assembly,_chromosome:_5	AUGUSTUS	exon	36842250	36842442	.	-	.	ID=g14298.t2.exon2;Parent=g14298.t2;
OX377614.1_Thelaira_solivaga_genome_assembly,_chromosome:_5	AUGUSTUS	intron	36842443	36842632	0.52	-	.	ID=g14298.t2.intron2;Parent=g14298.t2;
OX377614.1_Thelaira_solivaga_genome_assembly,_chromosome:_5	AUGUSTUS	CDS	36842633	36843272	0.43	-	0	ID=g14298.t2.CDS3;Parent=g14298.t2;
OX377614.1_Thelaira_solivaga_genome_assembly,_chromosome:_5	AUGUSTUS	exon	36842633	36843272	.	-	.	ID=g14298.t2.exon3;Parent=g14298.t2;
OX377614.1_Thelaira_solivaga_genome_assembly,_chromosome:_5	AUGUSTUS	start_codon	36843270	36843272	.	-	0	ID=g14298.t2.start1;Parent=g14298.t2;
OX377614.1_Thelaira_solivaga_genome_assembly,_chromosome:_5	AUGUSTUS	mRNA	36843383	36844261	0.64	-	.	ID=g14298.t3;Parent=g14298;
OX377614.1_Thelaira_solivaga_genome_assembly,_chromosome:_5	AUGUSTUS	stop_codon	36843383	36843385	.	-	0	ID=g14298.t3.stop1;Parent=g14298.t3;
OX377614.1_Thelaira_solivaga_genome_assembly,_chromosome:_5	AUGUSTUS	CDS	36843383	36844261	0.64	-	0	ID=g14298.t3.CDS1;Parent=g14298.t3;
OX377614.1_Thelaira_solivaga_genome_assembly,_chromosome:_5	AUGUSTUS	exon	36843383	36844261	.	-	.	ID=g14298.t3.exon1;Parent=g14298.t3;
OX377614.1_Thelaira_solivaga_genome_assembly,_chromosome:_5	AUGUSTUS	start_codon	36844259	36844261	.	-	0	ID=g14298.t3.start1;Parent=g14298.t3;
OX377614.1_Thelaira_solivaga_genome_assembly,_chromosome:_5	AUGUSTUS	gene	36846260	36849651	.	-	.	ID=g14299;
OX377614.1_Thelaira_solivaga_genome_assembly,_chromosome:_5	AUGUSTUS	mRNA	36846260	36849651	1	-	.	ID=g14299.t1;Parent=g14299;
OX377614.1_Thelaira_solivaga_genome_assembly,_chromosome:_5	AUGUSTUS	stop_codon	36846260	36846262	.	-	0	ID=g14299.t1.stop1;Parent=g14299.t1;
OX377614.1_Thelaira_solivaga_genome_assembly,_chromosome:_5	AUGUSTUS	CDS	36846260	36846389	1	-	1	ID=g14299.t1.CDS1;Parent=g14299.t1;
OX377614.1_Thelaira_solivaga_genome_assembly,_chromosome:_5	AUGUSTUS	exon	36846260	36846389	.	-	.	ID=g14299.t1.exon1;Parent=g14299.t1;
OX377614.1_Thelaira_solivaga_genome_assembly,_chromosome:_5	AUGUSTUS	intron	36846390	36846453	1	-	.	ID=g14299.t1.intron1;Parent=g14299.t1;
OX377614.1_Thelaira_solivaga_genome_assembly,_chromosome:_5	AUGUSTUS	CDS	36846454	36847279	1	-	2	ID=g14299.t1.CDS2;Parent=g14299.t1;
OX377614.1_Thelaira_solivaga_genome_assembly,_chromosome:_5	AUGUSTUS	exon	36846454	36847279	.	-	.	ID=g14299.t1.exon2;Parent=g14299.t1;
OX377614.1_Thelaira_solivaga_genome_assembly,_chromosome:_5	AUGUSTUS	intron	36847280	36848108	1	-	.	ID=g14299.t1.intron2;Parent=g14299.t1;
OX377614.1_Thelaira_solivaga_genome_assembly,_chromosome:_5	AUGUSTUS	CDS	36848109	36849468	1	-	0	ID=g14299.t1.CDS3;Parent=g14299.t1;
OX377614.1_Thelaira_solivaga_genome_assembly,_chromosome:_5	AUGUSTUS	exon	36848109	36849468	.	-	.	ID=g14299.t1.exon3;Parent=g14299.t1;
OX377614.1_Thelaira_solivaga_genome_assembly,_chromosome:_5	AUGUSTUS	intron	36849469	36849528	1	-	.	ID=g14299.t1.intron3;Parent=g14299.t1;
OX377614.1_Thelaira_solivaga_genome_assembly,_chromosome:_5	AUGUSTUS	CDS	36849529	36849651	1	-	0	ID=g14299.t1.CDS4;Parent=g14299.t1;
OX377614.1_Thelaira_solivaga_genome_assembly,_chromosome:_5	AUGUSTUS	exon	36849529	36849651	.	-	.	ID=g14299.t1.exon4;Parent=g14299.t1;
OX377614.1_Thelaira_solivaga_genome_assembly,_chromosome:_5	AUGUSTUS	start_codon	36849649	36849651	.	-	0	ID=g14299.t1.start1;Parent=g14299.t1;
OX377614.1_Thelaira_solivaga_genome_assembly,_chromosome:_5	AUGUSTUS	gene	36850307	36852762	.	-	.	ID=g14300;
OX377614.1_Thelaira_solivaga_genome_assembly,_chromosome:_5	AUGUSTUS	mRNA	36850307	36852762	1	-	.	ID=g14300.t1;Parent=g14300;
OX377614.1_Thelaira_solivaga_genome_assembly,_chromosome:_5	AUGUSTUS	stop_codon	36850307	36850309	.	-	0	ID=g14300.t1.stop1;Parent=g14300.t1;
OX377614.1_Thelaira_solivaga_genome_assembly,_chromosome:_5	AUGUSTUS	CDS	36850307	36850630	1	-	0	ID=g14300.t1.CDS1;Parent=g14300.t1;
OX377614.1_Thelaira_solivaga_genome_assembly,_chromosome:_5	AUGUSTUS	exon	36850307	36850630	.	-	.	ID=g14300.t1.exon1;Parent=g14300.t1;
OX377614.1_Thelaira_solivaga_genome_assembly,_chromosome:_5	AUGUSTUS	intron	36850631	36850886	1	-	.	ID=g14300.t1.intron1;Parent=g14300.t1;
OX377614.1_Thelaira_solivaga_genome_assembly,_chromosome:_5	AUGUSTUS	CDS	36850887	36852548	1	-	0	ID=g14300.t1.CDS2;Parent=g14300.t1;
OX377614.1_Thelaira_solivaga_genome_assembly,_chromosome:_5	AUGUSTUS	exon	36850887	36852548	.	-	.	ID=g14300.t1.exon2;Parent=g14300.t1;
OX377614.1_Thelaira_solivaga_genome_assembly,_chromosome:_5	AUGUSTUS	intron	36852549	36852621	1	-	.	ID=g14300.t1.intron2;Parent=g14300.t1;
OX377614.1_Thelaira_solivaga_genome_assembly,_chromosome:_5	AUGUSTUS	CDS	36852622	36852762	1	-	0	ID=g14300.t1.CDS3;Parent=g14300.t1;
OX377614.1_Thelaira_solivaga_genome_assembly,_chromosome:_5	AUGUSTUS	exon	36852622	36852762	.	-	.	ID=g14300.t1.exon3;Parent=g14300.t1;
OX377614.1_Thelaira_solivaga_genome_assembly,_chromosome:_5	AUGUSTUS	start_codon	36852760	36852762	.	-	0	ID=g14300.t1.start1;Parent=g14300.t1;
OX377614.1_Thelaira_solivaga_genome_assembly,_chromosome:_5	AUGUSTUS	gene	36853345	36855346	.	+	.	ID=g14301;
OX377614.1_Thelaira_solivaga_genome_assembly,_chromosome:_5	AUGUSTUS	mRNA	36853345	36855346	1	+	.	ID=g14301.t1;Parent=g14301;
OX377614.1_Thelaira_solivaga_genome_assembly,_chromosome:_5	AUGUSTUS	start_codon	36853345	36853347	.	+	0	ID=g14301.t1.start1;Parent=g14301.t1;
OX377614.1_Thelaira_solivaga_genome_assembly,_chromosome:_5	AUGUSTUS	CDS	36853345	36854253	1	+	0	ID=g14301.t1.CDS1;Parent=g14301.t1;
OX377614.1_Thelaira_solivaga_genome_assembly,_chromosome:_5	AUGUSTUS	exon	36853345	36854253	.	+	.	ID=g14301.t1.exon1;Parent=g14301.t1;
OX377614.1_Thelaira_solivaga_genome_assembly,_chromosome:_5	AUGUSTUS	intron	36854254	36854365	1	+	.	ID=g14301.t1.intron1;Parent=g14301.t1;
OX377614.1_Thelaira_solivaga_genome_assembly,_chromosome:_5	AUGUSTUS	CDS	36854366	36855346	1	+	0	ID=g14301.t1.CDS2;Parent=g14301.t1;
OX377614.1_Thelaira_solivaga_genome_assembly,_chromosome:_5	AUGUSTUS	exon	36854366	36855346	.	+	.	ID=g14301.t1.exon2;Parent=g14301.t1;
OX377614.1_Thelaira_solivaga_genome_assembly,_chromosome:_5	AUGUSTUS	stop_codon	36855344	36855346	.	+	0	ID=g14301.t1.stop1;Parent=g14301.t1;
OX377614.1_Thelaira_solivaga_genome_assembly,_chromosome:_5	AUGUSTUS	gene	36918588	36921686	.	+	.	ID=g14302;
OX377614.1_Thelaira_solivaga_genome_assembly,_chromosome:_5	AUGUSTUS	mRNA	36918588	36921686	1	+	.	ID=g14302.t1;Parent=g14302;
OX377614.1_Thelaira_solivaga_genome_assembly,_chromosome:_5	AUGUSTUS	start_codon	36918588	36918590	.	+	0	ID=g14302.t1.start1;Parent=g14302.t1;
OX377614.1_Thelaira_solivaga_genome_assembly,_chromosome:_5	AUGUSTUS	CDS	36918588	36921686	1	+	0	ID=g14302.t1.CDS1;Parent=g14302.t1;
OX377614.1_Thelaira_solivaga_genome_assembly,_chromosome:_5	AUGUSTUS	exon	36918588	36921686	.	+	.	ID=g14302.t1.exon1;Parent=g14302.t1;
OX377614.1_Thelaira_solivaga_genome_assembly,_chromosome:_5	AUGUSTUS	stop_codon	36921684	36921686	.	+	0	ID=g14302.t1.stop1;Parent=g14302.t1;
OX377614.1_Thelaira_solivaga_genome_assembly,_chromosome:_5	AUGUSTUS	gene	36973538	36982467	.	+	.	ID=g14303;
OX377614.1_Thelaira_solivaga_genome_assembly,_chromosome:_5	AUGUSTUS	mRNA	36973538	36982467	1	+	.	ID=g14303.t1;Parent=g14303;
OX377614.1_Thelaira_solivaga_genome_assembly,_chromosome:_5	AUGUSTUS	start_codon	36973538	36973540	.	+	0	ID=g14303.t1.start1;Parent=g14303.t1;
OX377614.1_Thelaira_solivaga_genome_assembly,_chromosome:_5	AUGUSTUS	CDS	36973538	36973805	1	+	0	ID=g14303.t1.CDS1;Parent=g14303.t1;
OX377614.1_Thelaira_solivaga_genome_assembly,_chromosome:_5	AUGUSTUS	exon	36973538	36973805	.	+	.	ID=g14303.t1.exon1;Parent=g14303.t1;
OX377614.1_Thelaira_solivaga_genome_assembly,_chromosome:_5	AUGUSTUS	intron	36973806	36981134	1	+	.	ID=g14303.t1.intron1;Parent=g14303.t1;
OX377614.1_Thelaira_solivaga_genome_assembly,_chromosome:_5	AUGUSTUS	CDS	36981135	36981283	1	+	2	ID=g14303.t1.CDS2;Parent=g14303.t1;
OX377614.1_Thelaira_solivaga_genome_assembly,_chromosome:_5	AUGUSTUS	exon	36981135	36981283	.	+	.	ID=g14303.t1.exon2;Parent=g14303.t1;
OX377614.1_Thelaira_solivaga_genome_assembly,_chromosome:_5	AUGUSTUS	intron	36981284	36981705	1	+	.	ID=g14303.t1.intron2;Parent=g14303.t1;
OX377614.1_Thelaira_solivaga_genome_assembly,_chromosome:_5	AUGUSTUS	CDS	36981706	36982467	1	+	0	ID=g14303.t1.CDS3;Parent=g14303.t1;
OX377614.1_Thelaira_solivaga_genome_assembly,_chromosome:_5	AUGUSTUS	exon	36981706	36982467	.	+	.	ID=g14303.t1.exon3;Parent=g14303.t1;
OX377614.1_Thelaira_solivaga_genome_assembly,_chromosome:_5	AUGUSTUS	stop_codon	36982465	36982467	.	+	0	ID=g14303.t1.stop1;Parent=g14303.t1;
OX377614.1_Thelaira_solivaga_genome_assembly,_chromosome:_5	AUGUSTUS	gene	36986206	36988858	.	-	.	ID=g14304;
OX377614.1_Thelaira_solivaga_genome_assembly,_chromosome:_5	AUGUSTUS	mRNA	36986206	36988858	1	-	.	ID=g14304.t1;Parent=g14304;
OX377614.1_Thelaira_solivaga_genome_assembly,_chromosome:_5	AUGUSTUS	stop_codon	36986206	36986208	.	-	0	ID=g14304.t1.stop1;Parent=g14304.t1;
OX377614.1_Thelaira_solivaga_genome_assembly,_chromosome:_5	AUGUSTUS	CDS	36986206	36986319	1	-	0	ID=g14304.t1.CDS1;Parent=g14304.t1;
OX377614.1_Thelaira_solivaga_genome_assembly,_chromosome:_5	AUGUSTUS	exon	36986206	36986319	.	-	.	ID=g14304.t1.exon1;Parent=g14304.t1;
OX377614.1_Thelaira_solivaga_genome_assembly,_chromosome:_5	AUGUSTUS	intron	36986320	36986386	1	-	.	ID=g14304.t1.intron1;Parent=g14304.t1;
OX377614.1_Thelaira_solivaga_genome_assembly,_chromosome:_5	AUGUSTUS	CDS	36986387	36986557	1	-	0	ID=g14304.t1.CDS2;Parent=g14304.t1;
OX377614.1_Thelaira_solivaga_genome_assembly,_chromosome:_5	AUGUSTUS	exon	36986387	36986557	.	-	.	ID=g14304.t1.exon2;Parent=g14304.t1;
OX377614.1_Thelaira_solivaga_genome_assembly,_chromosome:_5	AUGUSTUS	intron	36986558	36986630	1	-	.	ID=g14304.t1.intron2;Parent=g14304.t1;
OX377614.1_Thelaira_solivaga_genome_assembly,_chromosome:_5	AUGUSTUS	CDS	36986631	36986721	1	-	1	ID=g14304.t1.CDS3;Parent=g14304.t1;
OX377614.1_Thelaira_solivaga_genome_assembly,_chromosome:_5	AUGUSTUS	exon	36986631	36986721	.	-	.	ID=g14304.t1.exon3;Parent=g14304.t1;
OX377614.1_Thelaira_solivaga_genome_assembly,_chromosome:_5	AUGUSTUS	intron	36986722	36987683	1	-	.	ID=g14304.t1.intron3;Parent=g14304.t1;
OX377614.1_Thelaira_solivaga_genome_assembly,_chromosome:_5	AUGUSTUS	CDS	36987684	36987788	1	-	1	ID=g14304.t1.CDS4;Parent=g14304.t1;
OX377614.1_Thelaira_solivaga_genome_assembly,_chromosome:_5	AUGUSTUS	exon	36987684	36987788	.	-	.	ID=g14304.t1.exon4;Parent=g14304.t1;
OX377614.1_Thelaira_solivaga_genome_assembly,_chromosome:_5	AUGUSTUS	intron	36987789	36987848	1	-	.	ID=g14304.t1.intron4;Parent=g14304.t1;
OX377614.1_Thelaira_solivaga_genome_assembly,_chromosome:_5	AUGUSTUS	CDS	36987849	36987998	1	-	1	ID=g14304.t1.CDS5;Parent=g14304.t1;
OX377614.1_Thelaira_solivaga_genome_assembly,_chromosome:_5	AUGUSTUS	exon	36987849	36987998	.	-	.	ID=g14304.t1.exon5;Parent=g14304.t1;
OX377614.1_Thelaira_solivaga_genome_assembly,_chromosome:_5	AUGUSTUS	intron	36987999	36988067	1	-	.	ID=g14304.t1.intron5;Parent=g14304.t1;
OX377614.1_Thelaira_solivaga_genome_assembly,_chromosome:_5	AUGUSTUS	CDS	36988068	36988858	1	-	0	ID=g14304.t1.CDS6;Parent=g14304.t1;
OX377614.1_Thelaira_solivaga_genome_assembly,_chromosome:_5	AUGUSTUS	exon	36988068	36988858	.	-	.	ID=g14304.t1.exon6;Parent=g14304.t1;
OX377614.1_Thelaira_solivaga_genome_assembly,_chromosome:_5	AUGUSTUS	start_codon	36988856	36988858	.	-	0	ID=g14304.t1.start1;Parent=g14304.t1;
OX377614.1_Thelaira_solivaga_genome_assembly,_chromosome:_5	AUGUSTUS	gene	36993320	36996616	.	-	.	ID=g14305;
OX377614.1_Thelaira_solivaga_genome_assembly,_chromosome:_5	AUGUSTUS	mRNA	36993320	36996616	1	-	.	ID=g14305.t1;Parent=g14305;
OX377614.1_Thelaira_solivaga_genome_assembly,_chromosome:_5	AUGUSTUS	stop_codon	36993320	36993322	.	-	0	ID=g14305.t1.stop1;Parent=g14305.t1;
OX377614.1_Thelaira_solivaga_genome_assembly,_chromosome:_5	AUGUSTUS	CDS	36993320	36993567	1	-	2	ID=g14305.t1.CDS1;Parent=g14305.t1;
OX377614.1_Thelaira_solivaga_genome_assembly,_chromosome:_5	AUGUSTUS	exon	36993320	36993567	.	-	.	ID=g14305.t1.exon1;Parent=g14305.t1;
OX377614.1_Thelaira_solivaga_genome_assembly,_chromosome:_5	AUGUSTUS	intron	36993568	36994536	1	-	.	ID=g14305.t1.intron1;Parent=g14305.t1;
OX377614.1_Thelaira_solivaga_genome_assembly,_chromosome:_5	AUGUSTUS	CDS	36994537	36994835	1	-	1	ID=g14305.t1.CDS2;Parent=g14305.t1;
OX377614.1_Thelaira_solivaga_genome_assembly,_chromosome:_5	AUGUSTUS	exon	36994537	36994835	.	-	.	ID=g14305.t1.exon2;Parent=g14305.t1;
OX377614.1_Thelaira_solivaga_genome_assembly,_chromosome:_5	AUGUSTUS	intron	36994836	36994907	1	-	.	ID=g14305.t1.intron2;Parent=g14305.t1;
OX377614.1_Thelaira_solivaga_genome_assembly,_chromosome:_5	AUGUSTUS	CDS	36994908	36995138	1	-	1	ID=g14305.t1.CDS3;Parent=g14305.t1;
OX377614.1_Thelaira_solivaga_genome_assembly,_chromosome:_5	AUGUSTUS	exon	36994908	36995138	.	-	.	ID=g14305.t1.exon3;Parent=g14305.t1;
OX377614.1_Thelaira_solivaga_genome_assembly,_chromosome:_5	AUGUSTUS	intron	36995139	36995892	1	-	.	ID=g14305.t1.intron3;Parent=g14305.t1;
OX377614.1_Thelaira_solivaga_genome_assembly,_chromosome:_5	AUGUSTUS	CDS	36995893	36996113	1	-	0	ID=g14305.t1.CDS4;Parent=g14305.t1;
OX377614.1_Thelaira_solivaga_genome_assembly,_chromosome:_5	AUGUSTUS	exon	36995893	36996113	.	-	.	ID=g14305.t1.exon4;Parent=g14305.t1;
OX377614.1_Thelaira_solivaga_genome_assembly,_chromosome:_5	AUGUSTUS	intron	36996114	36996364	1	-	.	ID=g14305.t1.intron4;Parent=g14305.t1;
OX377614.1_Thelaira_solivaga_genome_assembly,_chromosome:_5	AUGUSTUS	CDS	36996365	36996616	1	-	0	ID=g14305.t1.CDS5;Parent=g14305.t1;
OX377614.1_Thelaira_solivaga_genome_assembly,_chromosome:_5	AUGUSTUS	exon	36996365	36996616	.	-	.	ID=g14305.t1.exon5;Parent=g14305.t1;
OX377614.1_Thelaira_solivaga_genome_assembly,_chromosome:_5	AUGUSTUS	start_codon	36996614	36996616	.	-	0	ID=g14305.t1.start1;Parent=g14305.t1;
OX377614.1_Thelaira_solivaga_genome_assembly,_chromosome:_5	AUGUSTUS	gene	37053749	37071008	.	-	.	ID=g14306;
OX377614.1_Thelaira_solivaga_genome_assembly,_chromosome:_5	AUGUSTUS	mRNA	37053749	37071008	.	-	.	ID=g14306.t1;Parent=g14306;
OX377614.1_Thelaira_solivaga_genome_assembly,_chromosome:_5	AUGUSTUS	stop_codon	37053749	37053751	.	-	0	ID=g14306.t1.stop1;Parent=g14306.t1;
OX377614.1_Thelaira_solivaga_genome_assembly,_chromosome:_5	AUGUSTUS	CDS	37053749	37053825	1	-	2	ID=g14306.t1.CDS1;Parent=g14306.t1;
OX377614.1_Thelaira_solivaga_genome_assembly,_chromosome:_5	AUGUSTUS	exon	37053749	37053825	.	-	.	ID=g14306.t1.exon1;Parent=g14306.t1;
OX377614.1_Thelaira_solivaga_genome_assembly,_chromosome:_5	AUGUSTUS	intron	37053826	37053886	1	-	.	ID=g14306.t1.intron1;Parent=g14306.t1;
OX377614.1_Thelaira_solivaga_genome_assembly,_chromosome:_5	AUGUSTUS	CDS	37053887	37054167	1	-	1	ID=g14306.t1.CDS2;Parent=g14306.t1;
OX377614.1_Thelaira_solivaga_genome_assembly,_chromosome:_5	AUGUSTUS	exon	37053887	37054167	.	-	.	ID=g14306.t1.exon2;Parent=g14306.t1;
OX377614.1_Thelaira_solivaga_genome_assembly,_chromosome:_5	AUGUSTUS	intron	37054168	37054755	.	-	.	ID=g14306.t1.intron2;Parent=g14306.t1;
OX377614.1_Thelaira_solivaga_genome_assembly,_chromosome:_5	AUGUSTUS	CDS	37054756	37054916	1	-	0	ID=g14306.t1.CDS3;Parent=g14306.t1;
OX377614.1_Thelaira_solivaga_genome_assembly,_chromosome:_5	AUGUSTUS	exon	37054756	37054916	.	-	.	ID=g14306.t1.exon3;Parent=g14306.t1;
OX377614.1_Thelaira_solivaga_genome_assembly,_chromosome:_5	AUGUSTUS	intron	37054917	37056070	1	-	.	ID=g14306.t1.intron3;Parent=g14306.t1;
OX377614.1_Thelaira_solivaga_genome_assembly,_chromosome:_5	AUGUSTUS	CDS	37056071	37056297	0.72	-	2	ID=g14306.t1.CDS4;Parent=g14306.t1;
OX377614.1_Thelaira_solivaga_genome_assembly,_chromosome:_5	AUGUSTUS	exon	37056071	37056297	.	-	.	ID=g14306.t1.exon4;Parent=g14306.t1;
OX377614.1_Thelaira_solivaga_genome_assembly,_chromosome:_5	AUGUSTUS	intron	37056298	37070986	0.01	-	.	ID=g14306.t1.intron4;Parent=g14306.t1;
OX377614.1_Thelaira_solivaga_genome_assembly,_chromosome:_5	AUGUSTUS	CDS	37070987	37071008	0.01	-	0	ID=g14306.t1.CDS5;Parent=g14306.t1;
OX377614.1_Thelaira_solivaga_genome_assembly,_chromosome:_5	AUGUSTUS	exon	37070987	37071008	.	-	.	ID=g14306.t1.exon5;Parent=g14306.t1;
OX377614.1_Thelaira_solivaga_genome_assembly,_chromosome:_5	AUGUSTUS	start_codon	37071006	37071008	.	-	0	ID=g14306.t1.start1;Parent=g14306.t1;
OX377614.1_Thelaira_solivaga_genome_assembly,_chromosome:_5	AUGUSTUS	gene	37145365	37146738	.	-	.	ID=g14307;
OX377614.1_Thelaira_solivaga_genome_assembly,_chromosome:_5	AUGUSTUS	mRNA	37145365	37146738	0.99	-	.	ID=g14307.t1;Parent=g14307;
OX377614.1_Thelaira_solivaga_genome_assembly,_chromosome:_5	AUGUSTUS	stop_codon	37145365	37145367	.	-	0	ID=g14307.t1.stop1;Parent=g14307.t1;
OX377614.1_Thelaira_solivaga_genome_assembly,_chromosome:_5	AUGUSTUS	CDS	37145365	37146738	0.99	-	0	ID=g14307.t1.CDS1;Parent=g14307.t1;
OX377614.1_Thelaira_solivaga_genome_assembly,_chromosome:_5	AUGUSTUS	exon	37145365	37146738	.	-	.	ID=g14307.t1.exon1;Parent=g14307.t1;
OX377614.1_Thelaira_solivaga_genome_assembly,_chromosome:_5	AUGUSTUS	start_codon	37146736	37146738	.	-	0	ID=g14307.t1.start1;Parent=g14307.t1;
OX377614.1_Thelaira_solivaga_genome_assembly,_chromosome:_5	AUGUSTUS	gene	37170005	37171378	.	+	.	ID=g14308;
OX377614.1_Thelaira_solivaga_genome_assembly,_chromosome:_5	AUGUSTUS	mRNA	37170005	37171378	1	+	.	ID=g14308.t1;Parent=g14308;
OX377614.1_Thelaira_solivaga_genome_assembly,_chromosome:_5	AUGUSTUS	start_codon	37170005	37170007	.	+	0	ID=g14308.t1.start1;Parent=g14308.t1;
OX377614.1_Thelaira_solivaga_genome_assembly,_chromosome:_5	AUGUSTUS	CDS	37170005	37171378	1	+	0	ID=g14308.t1.CDS1;Parent=g14308.t1;
OX377614.1_Thelaira_solivaga_genome_assembly,_chromosome:_5	AUGUSTUS	exon	37170005	37171378	.	+	.	ID=g14308.t1.exon1;Parent=g14308.t1;
OX377614.1_Thelaira_solivaga_genome_assembly,_chromosome:_5	AUGUSTUS	stop_codon	37171376	37171378	.	+	0	ID=g14308.t1.stop1;Parent=g14308.t1;
OX377614.1_Thelaira_solivaga_genome_assembly,_chromosome:_5	AUGUSTUS	gene	37207405	37208010	.	-	.	ID=g14309;
OX377614.1_Thelaira_solivaga_genome_assembly,_chromosome:_5	AUGUSTUS	mRNA	37207405	37208010	0.88	-	.	ID=g14309.t1;Parent=g14309;
OX377614.1_Thelaira_solivaga_genome_assembly,_chromosome:_5	AUGUSTUS	stop_codon	37207405	37207407	.	-	0	ID=g14309.t1.stop1;Parent=g14309.t1;
OX377614.1_Thelaira_solivaga_genome_assembly,_chromosome:_5	AUGUSTUS	CDS	37207405	37207929	0.92	-	0	ID=g14309.t1.CDS1;Parent=g14309.t1;
OX377614.1_Thelaira_solivaga_genome_assembly,_chromosome:_5	AUGUSTUS	exon	37207405	37207929	.	-	.	ID=g14309.t1.exon1;Parent=g14309.t1;
OX377614.1_Thelaira_solivaga_genome_assembly,_chromosome:_5	AUGUSTUS	intron	37207930	37207980	0.89	-	.	ID=g14309.t1.intron1;Parent=g14309.t1;
OX377614.1_Thelaira_solivaga_genome_assembly,_chromosome:_5	AUGUSTUS	CDS	37207981	37208010	0.88	-	0	ID=g14309.t1.CDS2;Parent=g14309.t1;
OX377614.1_Thelaira_solivaga_genome_assembly,_chromosome:_5	AUGUSTUS	exon	37207981	37208010	.	-	.	ID=g14309.t1.exon2;Parent=g14309.t1;
OX377614.1_Thelaira_solivaga_genome_assembly,_chromosome:_5	AUGUSTUS	start_codon	37208008	37208010	.	-	0	ID=g14309.t1.start1;Parent=g14309.t1;
OX377614.1_Thelaira_solivaga_genome_assembly,_chromosome:_5	AUGUSTUS	gene	37237438	37238487	.	-	.	ID=g14310;
OX377614.1_Thelaira_solivaga_genome_assembly,_chromosome:_5	AUGUSTUS	mRNA	37237438	37238487	1	-	.	ID=g14310.t1;Parent=g14310;
OX377614.1_Thelaira_solivaga_genome_assembly,_chromosome:_5	AUGUSTUS	stop_codon	37237438	37237440	.	-	0	ID=g14310.t1.stop1;Parent=g14310.t1;
OX377614.1_Thelaira_solivaga_genome_assembly,_chromosome:_5	AUGUSTUS	CDS	37237438	37238487	1	-	0	ID=g14310.t1.CDS1;Parent=g14310.t1;
OX377614.1_Thelaira_solivaga_genome_assembly,_chromosome:_5	AUGUSTUS	exon	37237438	37238487	.	-	.	ID=g14310.t1.exon1;Parent=g14310.t1;
OX377614.1_Thelaira_solivaga_genome_assembly,_chromosome:_5	AUGUSTUS	start_codon	37238485	37238487	.	-	0	ID=g14310.t1.start1;Parent=g14310.t1;
OX377614.1_Thelaira_solivaga_genome_assembly,_chromosome:_5	AUGUSTUS	gene	37262727	37273750	.	-	.	ID=g14311;
OX377614.1_Thelaira_solivaga_genome_assembly,_chromosome:_5	AUGUSTUS	mRNA	37262727	37273750	1	-	.	ID=g14311.t1;Parent=g14311;
OX377614.1_Thelaira_solivaga_genome_assembly,_chromosome:_5	AUGUSTUS	stop_codon	37262727	37262729	.	-	0	ID=g14311.t1.stop1;Parent=g14311.t1;
OX377614.1_Thelaira_solivaga_genome_assembly,_chromosome:_5	AUGUSTUS	CDS	37262727	37263179	1	-	0	ID=g14311.t1.CDS1;Parent=g14311.t1;
OX377614.1_Thelaira_solivaga_genome_assembly,_chromosome:_5	AUGUSTUS	exon	37262727	37263179	.	-	.	ID=g14311.t1.exon1;Parent=g14311.t1;
OX377614.1_Thelaira_solivaga_genome_assembly,_chromosome:_5	AUGUSTUS	intron	37263180	37264483	1	-	.	ID=g14311.t1.intron1;Parent=g14311.t1;
OX377614.1_Thelaira_solivaga_genome_assembly,_chromosome:_5	AUGUSTUS	CDS	37264484	37265262	1	-	2	ID=g14311.t1.CDS2;Parent=g14311.t1;
OX377614.1_Thelaira_solivaga_genome_assembly,_chromosome:_5	AUGUSTUS	exon	37264484	37265262	.	-	.	ID=g14311.t1.exon2;Parent=g14311.t1;
OX377614.1_Thelaira_solivaga_genome_assembly,_chromosome:_5	AUGUSTUS	intron	37265263	37265331	1	-	.	ID=g14311.t1.intron2;Parent=g14311.t1;
OX377614.1_Thelaira_solivaga_genome_assembly,_chromosome:_5	AUGUSTUS	CDS	37265332	37265792	1	-	1	ID=g14311.t1.CDS3;Parent=g14311.t1;
OX377614.1_Thelaira_solivaga_genome_assembly,_chromosome:_5	AUGUSTUS	exon	37265332	37265792	.	-	.	ID=g14311.t1.exon3;Parent=g14311.t1;
OX377614.1_Thelaira_solivaga_genome_assembly,_chromosome:_5	AUGUSTUS	intron	37265793	37265852	1	-	.	ID=g14311.t1.intron3;Parent=g14311.t1;
OX377614.1_Thelaira_solivaga_genome_assembly,_chromosome:_5	AUGUSTUS	CDS	37265853	37266671	1	-	1	ID=g14311.t1.CDS4;Parent=g14311.t1;
OX377614.1_Thelaira_solivaga_genome_assembly,_chromosome:_5	AUGUSTUS	exon	37265853	37266671	.	-	.	ID=g14311.t1.exon4;Parent=g14311.t1;
OX377614.1_Thelaira_solivaga_genome_assembly,_chromosome:_5	AUGUSTUS	intron	37266672	37266738	1	-	.	ID=g14311.t1.intron4;Parent=g14311.t1;
OX377614.1_Thelaira_solivaga_genome_assembly,_chromosome:_5	AUGUSTUS	CDS	37266739	37267487	1	-	0	ID=g14311.t1.CDS5;Parent=g14311.t1;
OX377614.1_Thelaira_solivaga_genome_assembly,_chromosome:_5	AUGUSTUS	exon	37266739	37267487	.	-	.	ID=g14311.t1.exon5;Parent=g14311.t1;
OX377614.1_Thelaira_solivaga_genome_assembly,_chromosome:_5	AUGUSTUS	intron	37267488	37267661	1	-	.	ID=g14311.t1.intron5;Parent=g14311.t1;
OX377614.1_Thelaira_solivaga_genome_assembly,_chromosome:_5	AUGUSTUS	CDS	37267662	37268034	1	-	1	ID=g14311.t1.CDS6;Parent=g14311.t1;
OX377614.1_Thelaira_solivaga_genome_assembly,_chromosome:_5	AUGUSTUS	exon	37267662	37268034	.	-	.	ID=g14311.t1.exon6;Parent=g14311.t1;
OX377614.1_Thelaira_solivaga_genome_assembly,_chromosome:_5	AUGUSTUS	intron	37268035	37269505	1	-	.	ID=g14311.t1.intron6;Parent=g14311.t1;
OX377614.1_Thelaira_solivaga_genome_assembly,_chromosome:_5	AUGUSTUS	CDS	37269506	37269665	1	-	2	ID=g14311.t1.CDS7;Parent=g14311.t1;
OX377614.1_Thelaira_solivaga_genome_assembly,_chromosome:_5	AUGUSTUS	exon	37269506	37269665	.	-	.	ID=g14311.t1.exon7;Parent=g14311.t1;
OX377614.1_Thelaira_solivaga_genome_assembly,_chromosome:_5	AUGUSTUS	intron	37269666	37272247	1	-	.	ID=g14311.t1.intron7;Parent=g14311.t1;
OX377614.1_Thelaira_solivaga_genome_assembly,_chromosome:_5	AUGUSTUS	CDS	37272248	37272333	1	-	1	ID=g14311.t1.CDS8;Parent=g14311.t1;
OX377614.1_Thelaira_solivaga_genome_assembly,_chromosome:_5	AUGUSTUS	exon	37272248	37272333	.	-	.	ID=g14311.t1.exon8;Parent=g14311.t1;
OX377614.1_Thelaira_solivaga_genome_assembly,_chromosome:_5	AUGUSTUS	intron	37272334	37273673	1	-	.	ID=g14311.t1.intron8;Parent=g14311.t1;
OX377614.1_Thelaira_solivaga_genome_assembly,_chromosome:_5	AUGUSTUS	CDS	37273674	37273750	1	-	0	ID=g14311.t1.CDS9;Parent=g14311.t1;
OX377614.1_Thelaira_solivaga_genome_assembly,_chromosome:_5	AUGUSTUS	exon	37273674	37273750	.	-	.	ID=g14311.t1.exon9;Parent=g14311.t1;
OX377614.1_Thelaira_solivaga_genome_assembly,_chromosome:_5	AUGUSTUS	start_codon	37273748	37273750	.	-	0	ID=g14311.t1.start1;Parent=g14311.t1;
OX377614.1_Thelaira_solivaga_genome_assembly,_chromosome:_5	AUGUSTUS	gene	37376449	37376847	.	+	.	ID=g14312;
OX377614.1_Thelaira_solivaga_genome_assembly,_chromosome:_5	AUGUSTUS	mRNA	37376449	37376847	1	+	.	ID=g14312.t1;Parent=g14312;
OX377614.1_Thelaira_solivaga_genome_assembly,_chromosome:_5	AUGUSTUS	start_codon	37376449	37376451	.	+	0	ID=g14312.t1.start1;Parent=g14312.t1;
OX377614.1_Thelaira_solivaga_genome_assembly,_chromosome:_5	AUGUSTUS	CDS	37376449	37376847	1	+	0	ID=g14312.t1.CDS1;Parent=g14312.t1;
OX377614.1_Thelaira_solivaga_genome_assembly,_chromosome:_5	AUGUSTUS	exon	37376449	37376847	.	+	.	ID=g14312.t1.exon1;Parent=g14312.t1;
OX377614.1_Thelaira_solivaga_genome_assembly,_chromosome:_5	AUGUSTUS	stop_codon	37376845	37376847	.	+	0	ID=g14312.t1.stop1;Parent=g14312.t1;
OX377614.1_Thelaira_solivaga_genome_assembly,_chromosome:_5	AUGUSTUS	gene	37381959	37383995	.	-	.	ID=g14313;
OX377614.1_Thelaira_solivaga_genome_assembly,_chromosome:_5	AUGUSTUS	mRNA	37381959	37383995	0.74	-	.	ID=g14313.t1;Parent=g14313;
OX377614.1_Thelaira_solivaga_genome_assembly,_chromosome:_5	AUGUSTUS	stop_codon	37381959	37381961	.	-	0	ID=g14313.t1.stop1;Parent=g14313.t1;
OX377614.1_Thelaira_solivaga_genome_assembly,_chromosome:_5	AUGUSTUS	CDS	37381959	37382112	0.85	-	1	ID=g14313.t1.CDS1;Parent=g14313.t1;
OX377614.1_Thelaira_solivaga_genome_assembly,_chromosome:_5	AUGUSTUS	exon	37381959	37382112	.	-	.	ID=g14313.t1.exon1;Parent=g14313.t1;
OX377614.1_Thelaira_solivaga_genome_assembly,_chromosome:_5	AUGUSTUS	intron	37382113	37383543	0.74	-	.	ID=g14313.t1.intron1;Parent=g14313.t1;
OX377614.1_Thelaira_solivaga_genome_assembly,_chromosome:_5	AUGUSTUS	CDS	37383544	37383995	0.8	-	0	ID=g14313.t1.CDS2;Parent=g14313.t1;
OX377614.1_Thelaira_solivaga_genome_assembly,_chromosome:_5	AUGUSTUS	exon	37383544	37383995	.	-	.	ID=g14313.t1.exon2;Parent=g14313.t1;
OX377614.1_Thelaira_solivaga_genome_assembly,_chromosome:_5	AUGUSTUS	start_codon	37383993	37383995	.	-	0	ID=g14313.t1.start1;Parent=g14313.t1;
OX377614.1_Thelaira_solivaga_genome_assembly,_chromosome:_5	AUGUSTUS	gene	37384244	37384468	.	-	.	ID=g14314;
OX377614.1_Thelaira_solivaga_genome_assembly,_chromosome:_5	AUGUSTUS	mRNA	37384244	37384468	0.98	-	.	ID=g14314.t1;Parent=g14314;
OX377614.1_Thelaira_solivaga_genome_assembly,_chromosome:_5	AUGUSTUS	stop_codon	37384244	37384246	.	-	0	ID=g14314.t1.stop1;Parent=g14314.t1;
OX377614.1_Thelaira_solivaga_genome_assembly,_chromosome:_5	AUGUSTUS	CDS	37384244	37384468	0.98	-	0	ID=g14314.t1.CDS1;Parent=g14314.t1;
OX377614.1_Thelaira_solivaga_genome_assembly,_chromosome:_5	AUGUSTUS	exon	37384244	37384468	.	-	.	ID=g14314.t1.exon1;Parent=g14314.t1;
OX377614.1_Thelaira_solivaga_genome_assembly,_chromosome:_5	AUGUSTUS	start_codon	37384466	37384468	.	-	0	ID=g14314.t1.start1;Parent=g14314.t1;
OX377614.1_Thelaira_solivaga_genome_assembly,_chromosome:_5	AUGUSTUS	gene	37392814	37400454	.	+	.	ID=g14315;
OX377614.1_Thelaira_solivaga_genome_assembly,_chromosome:_5	AUGUSTUS	mRNA	37392814	37400454	0.49	+	.	ID=g14315.t1;Parent=g14315;
OX377614.1_Thelaira_solivaga_genome_assembly,_chromosome:_5	AUGUSTUS	start_codon	37392814	37392816	.	+	0	ID=g14315.t1.start1;Parent=g14315.t1;
OX377614.1_Thelaira_solivaga_genome_assembly,_chromosome:_5	AUGUSTUS	CDS	37392814	37393251	1	+	0	ID=g14315.t1.CDS1;Parent=g14315.t1;
OX377614.1_Thelaira_solivaga_genome_assembly,_chromosome:_5	AUGUSTUS	exon	37392814	37393251	.	+	.	ID=g14315.t1.exon1;Parent=g14315.t1;
OX377614.1_Thelaira_solivaga_genome_assembly,_chromosome:_5	AUGUSTUS	intron	37393252	37395013	1	+	.	ID=g14315.t1.intron1;Parent=g14315.t1;
OX377614.1_Thelaira_solivaga_genome_assembly,_chromosome:_5	AUGUSTUS	CDS	37395014	37395229	0.96	+	0	ID=g14315.t1.CDS2;Parent=g14315.t1;
OX377614.1_Thelaira_solivaga_genome_assembly,_chromosome:_5	AUGUSTUS	exon	37395014	37395229	.	+	.	ID=g14315.t1.exon2;Parent=g14315.t1;
OX377614.1_Thelaira_solivaga_genome_assembly,_chromosome:_5	AUGUSTUS	intron	37395230	37400085	0.57	+	.	ID=g14315.t1.intron2;Parent=g14315.t1;
OX377614.1_Thelaira_solivaga_genome_assembly,_chromosome:_5	AUGUSTUS	CDS	37400086	37400454	0.49	+	0	ID=g14315.t1.CDS3;Parent=g14315.t1;
OX377614.1_Thelaira_solivaga_genome_assembly,_chromosome:_5	AUGUSTUS	exon	37400086	37400454	.	+	.	ID=g14315.t1.exon3;Parent=g14315.t1;
OX377614.1_Thelaira_solivaga_genome_assembly,_chromosome:_5	AUGUSTUS	stop_codon	37400452	37400454	.	+	0	ID=g14315.t1.stop1;Parent=g14315.t1;
OX377614.1_Thelaira_solivaga_genome_assembly,_chromosome:_5	AUGUSTUS	gene	37400738	37401112	.	+	.	ID=g14316;
OX377614.1_Thelaira_solivaga_genome_assembly,_chromosome:_5	AUGUSTUS	mRNA	37400738	37401112	0.61	+	.	ID=g14316.t1;Parent=g14316;
OX377614.1_Thelaira_solivaga_genome_assembly,_chromosome:_5	AUGUSTUS	start_codon	37400738	37400740	.	+	0	ID=g14316.t1.start1;Parent=g14316.t1;
OX377614.1_Thelaira_solivaga_genome_assembly,_chromosome:_5	AUGUSTUS	CDS	37400738	37401112	0.61	+	0	ID=g14316.t1.CDS1;Parent=g14316.t1;
OX377614.1_Thelaira_solivaga_genome_assembly,_chromosome:_5	AUGUSTUS	exon	37400738	37401112	.	+	.	ID=g14316.t1.exon1;Parent=g14316.t1;
OX377614.1_Thelaira_solivaga_genome_assembly,_chromosome:_5	AUGUSTUS	stop_codon	37401110	37401112	.	+	0	ID=g14316.t1.stop1;Parent=g14316.t1;
OX377614.1_Thelaira_solivaga_genome_assembly,_chromosome:_5	AUGUSTUS	gene	37423548	37427629	.	+	.	ID=g14317;
OX377614.1_Thelaira_solivaga_genome_assembly,_chromosome:_5	AUGUSTUS	mRNA	37423548	37427629	1	+	.	ID=g14317.t1;Parent=g14317;
OX377614.1_Thelaira_solivaga_genome_assembly,_chromosome:_5	AUGUSTUS	start_codon	37423548	37423550	.	+	0	ID=g14317.t1.start1;Parent=g14317.t1;
OX377614.1_Thelaira_solivaga_genome_assembly,_chromosome:_5	AUGUSTUS	CDS	37423548	37424017	1	+	0	ID=g14317.t1.CDS1;Parent=g14317.t1;
OX377614.1_Thelaira_solivaga_genome_assembly,_chromosome:_5	AUGUSTUS	exon	37423548	37424017	.	+	.	ID=g14317.t1.exon1;Parent=g14317.t1;
OX377614.1_Thelaira_solivaga_genome_assembly,_chromosome:_5	AUGUSTUS	intron	37424018	37425549	1	+	.	ID=g14317.t1.intron1;Parent=g14317.t1;
OX377614.1_Thelaira_solivaga_genome_assembly,_chromosome:_5	AUGUSTUS	CDS	37425550	37425743	1	+	1	ID=g14317.t1.CDS2;Parent=g14317.t1;
OX377614.1_Thelaira_solivaga_genome_assembly,_chromosome:_5	AUGUSTUS	exon	37425550	37425743	.	+	.	ID=g14317.t1.exon2;Parent=g14317.t1;
OX377614.1_Thelaira_solivaga_genome_assembly,_chromosome:_5	AUGUSTUS	intron	37425744	37427405	1	+	.	ID=g14317.t1.intron2;Parent=g14317.t1;
OX377614.1_Thelaira_solivaga_genome_assembly,_chromosome:_5	AUGUSTUS	CDS	37427406	37427629	1	+	2	ID=g14317.t1.CDS3;Parent=g14317.t1;
OX377614.1_Thelaira_solivaga_genome_assembly,_chromosome:_5	AUGUSTUS	exon	37427406	37427629	.	+	.	ID=g14317.t1.exon3;Parent=g14317.t1;
OX377614.1_Thelaira_solivaga_genome_assembly,_chromosome:_5	AUGUSTUS	stop_codon	37427627	37427629	.	+	0	ID=g14317.t1.stop1;Parent=g14317.t1;
OX377614.1_Thelaira_solivaga_genome_assembly,_chromosome:_5	AUGUSTUS	gene	37448528	37451883	.	-	.	ID=g14318;
OX377614.1_Thelaira_solivaga_genome_assembly,_chromosome:_5	AUGUSTUS	mRNA	37448528	37451883	0.89	-	.	ID=g14318.t1;Parent=g14318;
OX377614.1_Thelaira_solivaga_genome_assembly,_chromosome:_5	AUGUSTUS	stop_codon	37448528	37448530	.	-	0	ID=g14318.t1.stop1;Parent=g14318.t1;
OX377614.1_Thelaira_solivaga_genome_assembly,_chromosome:_5	AUGUSTUS	CDS	37448528	37448688	1	-	2	ID=g14318.t1.CDS1;Parent=g14318.t1;
OX377614.1_Thelaira_solivaga_genome_assembly,_chromosome:_5	AUGUSTUS	exon	37448528	37448688	.	-	.	ID=g14318.t1.exon1;Parent=g14318.t1;
OX377614.1_Thelaira_solivaga_genome_assembly,_chromosome:_5	AUGUSTUS	intron	37448689	37448748	1	-	.	ID=g14318.t1.intron1;Parent=g14318.t1;
OX377614.1_Thelaira_solivaga_genome_assembly,_chromosome:_5	AUGUSTUS	CDS	37448749	37448814	1	-	2	ID=g14318.t1.CDS2;Parent=g14318.t1;
OX377614.1_Thelaira_solivaga_genome_assembly,_chromosome:_5	AUGUSTUS	exon	37448749	37448814	.	-	.	ID=g14318.t1.exon2;Parent=g14318.t1;
OX377614.1_Thelaira_solivaga_genome_assembly,_chromosome:_5	AUGUSTUS	intron	37448815	37449827	1	-	.	ID=g14318.t1.intron2;Parent=g14318.t1;
OX377614.1_Thelaira_solivaga_genome_assembly,_chromosome:_5	AUGUSTUS	CDS	37449828	37450025	0.96	-	2	ID=g14318.t1.CDS3;Parent=g14318.t1;
OX377614.1_Thelaira_solivaga_genome_assembly,_chromosome:_5	AUGUSTUS	exon	37449828	37450025	.	-	.	ID=g14318.t1.exon3;Parent=g14318.t1;
OX377614.1_Thelaira_solivaga_genome_assembly,_chromosome:_5	AUGUSTUS	intron	37450026	37450128	0.96	-	.	ID=g14318.t1.intron3;Parent=g14318.t1;
OX377614.1_Thelaira_solivaga_genome_assembly,_chromosome:_5	AUGUSTUS	CDS	37450129	37450245	0.97	-	2	ID=g14318.t1.CDS4;Parent=g14318.t1;
OX377614.1_Thelaira_solivaga_genome_assembly,_chromosome:_5	AUGUSTUS	exon	37450129	37450245	.	-	.	ID=g14318.t1.exon4;Parent=g14318.t1;
OX377614.1_Thelaira_solivaga_genome_assembly,_chromosome:_5	AUGUSTUS	intron	37450246	37450396	1	-	.	ID=g14318.t1.intron4;Parent=g14318.t1;
OX377614.1_Thelaira_solivaga_genome_assembly,_chromosome:_5	AUGUSTUS	CDS	37450397	37450622	0.93	-	0	ID=g14318.t1.CDS5;Parent=g14318.t1;
OX377614.1_Thelaira_solivaga_genome_assembly,_chromosome:_5	AUGUSTUS	exon	37450397	37450622	.	-	.	ID=g14318.t1.exon5;Parent=g14318.t1;
OX377614.1_Thelaira_solivaga_genome_assembly,_chromosome:_5	AUGUSTUS	intron	37450623	37450683	0.93	-	.	ID=g14318.t1.intron5;Parent=g14318.t1;
OX377614.1_Thelaira_solivaga_genome_assembly,_chromosome:_5	AUGUSTUS	CDS	37450684	37450920	0.93	-	0	ID=g14318.t1.CDS6;Parent=g14318.t1;
OX377614.1_Thelaira_solivaga_genome_assembly,_chromosome:_5	AUGUSTUS	exon	37450684	37450920	.	-	.	ID=g14318.t1.exon6;Parent=g14318.t1;
OX377614.1_Thelaira_solivaga_genome_assembly,_chromosome:_5	AUGUSTUS	intron	37450921	37450984	1	-	.	ID=g14318.t1.intron6;Parent=g14318.t1;
OX377614.1_Thelaira_solivaga_genome_assembly,_chromosome:_5	AUGUSTUS	CDS	37450985	37451370	1	-	2	ID=g14318.t1.CDS7;Parent=g14318.t1;
OX377614.1_Thelaira_solivaga_genome_assembly,_chromosome:_5	AUGUSTUS	exon	37450985	37451370	.	-	.	ID=g14318.t1.exon7;Parent=g14318.t1;
OX377614.1_Thelaira_solivaga_genome_assembly,_chromosome:_5	AUGUSTUS	intron	37451371	37451684	1	-	.	ID=g14318.t1.intron7;Parent=g14318.t1;
OX377614.1_Thelaira_solivaga_genome_assembly,_chromosome:_5	AUGUSTUS	CDS	37451685	37451883	1	-	0	ID=g14318.t1.CDS8;Parent=g14318.t1;
OX377614.1_Thelaira_solivaga_genome_assembly,_chromosome:_5	AUGUSTUS	exon	37451685	37451883	.	-	.	ID=g14318.t1.exon8;Parent=g14318.t1;
OX377614.1_Thelaira_solivaga_genome_assembly,_chromosome:_5	AUGUSTUS	start_codon	37451881	37451883	.	-	0	ID=g14318.t1.start1;Parent=g14318.t1;
OX377614.1_Thelaira_solivaga_genome_assembly,_chromosome:_5	AUGUSTUS	gene	37463145	37463483	.	+	.	ID=g14319;
OX377614.1_Thelaira_solivaga_genome_assembly,_chromosome:_5	AUGUSTUS	mRNA	37463145	37463483	1	+	.	ID=g14319.t1;Parent=g14319;
OX377614.1_Thelaira_solivaga_genome_assembly,_chromosome:_5	AUGUSTUS	start_codon	37463145	37463147	.	+	0	ID=g14319.t1.start1;Parent=g14319.t1;
OX377614.1_Thelaira_solivaga_genome_assembly,_chromosome:_5	AUGUSTUS	CDS	37463145	37463483	1	+	0	ID=g14319.t1.CDS1;Parent=g14319.t1;
OX377614.1_Thelaira_solivaga_genome_assembly,_chromosome:_5	AUGUSTUS	exon	37463145	37463483	.	+	.	ID=g14319.t1.exon1;Parent=g14319.t1;
OX377614.1_Thelaira_solivaga_genome_assembly,_chromosome:_5	AUGUSTUS	stop_codon	37463481	37463483	.	+	0	ID=g14319.t1.stop1;Parent=g14319.t1;
OX377614.1_Thelaira_solivaga_genome_assembly,_chromosome:_5	AUGUSTUS	gene	37482653	37484398	.	+	.	ID=g14320;
OX377614.1_Thelaira_solivaga_genome_assembly,_chromosome:_5	AUGUSTUS	mRNA	37482653	37484398	1	+	.	ID=g14320.t1;Parent=g14320;
OX377614.1_Thelaira_solivaga_genome_assembly,_chromosome:_5	AUGUSTUS	start_codon	37482653	37482655	.	+	0	ID=g14320.t1.start1;Parent=g14320.t1;
OX377614.1_Thelaira_solivaga_genome_assembly,_chromosome:_5	AUGUSTUS	CDS	37482653	37482915	1	+	0	ID=g14320.t1.CDS1;Parent=g14320.t1;
OX377614.1_Thelaira_solivaga_genome_assembly,_chromosome:_5	AUGUSTUS	exon	37482653	37482915	.	+	.	ID=g14320.t1.exon1;Parent=g14320.t1;
OX377614.1_Thelaira_solivaga_genome_assembly,_chromosome:_5	AUGUSTUS	intron	37482916	37482997	1	+	.	ID=g14320.t1.intron1;Parent=g14320.t1;
OX377614.1_Thelaira_solivaga_genome_assembly,_chromosome:_5	AUGUSTUS	CDS	37482998	37483191	1	+	1	ID=g14320.t1.CDS2;Parent=g14320.t1;
OX377614.1_Thelaira_solivaga_genome_assembly,_chromosome:_5	AUGUSTUS	exon	37482998	37483191	.	+	.	ID=g14320.t1.exon2;Parent=g14320.t1;
OX377614.1_Thelaira_solivaga_genome_assembly,_chromosome:_5	AUGUSTUS	intron	37483192	37483260	1	+	.	ID=g14320.t1.intron2;Parent=g14320.t1;
OX377614.1_Thelaira_solivaga_genome_assembly,_chromosome:_5	AUGUSTUS	CDS	37483261	37483462	1	+	2	ID=g14320.t1.CDS3;Parent=g14320.t1;
OX377614.1_Thelaira_solivaga_genome_assembly,_chromosome:_5	AUGUSTUS	exon	37483261	37483462	.	+	.	ID=g14320.t1.exon3;Parent=g14320.t1;
OX377614.1_Thelaira_solivaga_genome_assembly,_chromosome:_5	AUGUSTUS	intron	37483463	37483539	1	+	.	ID=g14320.t1.intron3;Parent=g14320.t1;
OX377614.1_Thelaira_solivaga_genome_assembly,_chromosome:_5	AUGUSTUS	CDS	37483540	37483702	1	+	1	ID=g14320.t1.CDS4;Parent=g14320.t1;
OX377614.1_Thelaira_solivaga_genome_assembly,_chromosome:_5	AUGUSTUS	exon	37483540	37483702	.	+	.	ID=g14320.t1.exon4;Parent=g14320.t1;
OX377614.1_Thelaira_solivaga_genome_assembly,_chromosome:_5	AUGUSTUS	intron	37483703	37483764	1	+	.	ID=g14320.t1.intron4;Parent=g14320.t1;
OX377614.1_Thelaira_solivaga_genome_assembly,_chromosome:_5	AUGUSTUS	CDS	37483765	37484013	1	+	0	ID=g14320.t1.CDS5;Parent=g14320.t1;
OX377614.1_Thelaira_solivaga_genome_assembly,_chromosome:_5	AUGUSTUS	exon	37483765	37484013	.	+	.	ID=g14320.t1.exon5;Parent=g14320.t1;
OX377614.1_Thelaira_solivaga_genome_assembly,_chromosome:_5	AUGUSTUS	intron	37484014	37484077	1	+	.	ID=g14320.t1.intron5;Parent=g14320.t1;
OX377614.1_Thelaira_solivaga_genome_assembly,_chromosome:_5	AUGUSTUS	CDS	37484078	37484398	1	+	0	ID=g14320.t1.CDS6;Parent=g14320.t1;
OX377614.1_Thelaira_solivaga_genome_assembly,_chromosome:_5	AUGUSTUS	exon	37484078	37484398	.	+	.	ID=g14320.t1.exon6;Parent=g14320.t1;
OX377614.1_Thelaira_solivaga_genome_assembly,_chromosome:_5	AUGUSTUS	stop_codon	37484396	37484398	.	+	0	ID=g14320.t1.stop1;Parent=g14320.t1;
OX377614.1_Thelaira_solivaga_genome_assembly,_chromosome:_5	AUGUSTUS	gene	37494958	37495563	.	-	.	ID=g14321;
OX377614.1_Thelaira_solivaga_genome_assembly,_chromosome:_5	AUGUSTUS	mRNA	37494958	37495563	1	-	.	ID=g14321.t1;Parent=g14321;
OX377614.1_Thelaira_solivaga_genome_assembly,_chromosome:_5	AUGUSTUS	stop_codon	37494958	37494960	.	-	0	ID=g14321.t1.stop1;Parent=g14321.t1;
OX377614.1_Thelaira_solivaga_genome_assembly,_chromosome:_5	AUGUSTUS	CDS	37494958	37495442	1	-	2	ID=g14321.t1.CDS1;Parent=g14321.t1;
OX377614.1_Thelaira_solivaga_genome_assembly,_chromosome:_5	AUGUSTUS	exon	37494958	37495442	.	-	.	ID=g14321.t1.exon1;Parent=g14321.t1;
OX377614.1_Thelaira_solivaga_genome_assembly,_chromosome:_5	AUGUSTUS	intron	37495443	37495511	1	-	.	ID=g14321.t1.intron1;Parent=g14321.t1;
OX377614.1_Thelaira_solivaga_genome_assembly,_chromosome:_5	AUGUSTUS	CDS	37495512	37495563	1	-	0	ID=g14321.t1.CDS2;Parent=g14321.t1;
OX377614.1_Thelaira_solivaga_genome_assembly,_chromosome:_5	AUGUSTUS	exon	37495512	37495563	.	-	.	ID=g14321.t1.exon2;Parent=g14321.t1;
OX377614.1_Thelaira_solivaga_genome_assembly,_chromosome:_5	AUGUSTUS	start_codon	37495561	37495563	.	-	0	ID=g14321.t1.start1;Parent=g14321.t1;
OX377614.1_Thelaira_solivaga_genome_assembly,_chromosome:_5	AUGUSTUS	gene	37496274	37502612	.	+	.	ID=g14322;
OX377614.1_Thelaira_solivaga_genome_assembly,_chromosome:_5	AUGUSTUS	mRNA	37496274	37502612	1	+	.	ID=g14322.t1;Parent=g14322;
OX377614.1_Thelaira_solivaga_genome_assembly,_chromosome:_5	AUGUSTUS	start_codon	37496274	37496276	.	+	0	ID=g14322.t1.start1;Parent=g14322.t1;
OX377614.1_Thelaira_solivaga_genome_assembly,_chromosome:_5	AUGUSTUS	CDS	37496274	37496499	1	+	0	ID=g14322.t1.CDS1;Parent=g14322.t1;
OX377614.1_Thelaira_solivaga_genome_assembly,_chromosome:_5	AUGUSTUS	exon	37496274	37496499	.	+	.	ID=g14322.t1.exon1;Parent=g14322.t1;
OX377614.1_Thelaira_solivaga_genome_assembly,_chromosome:_5	AUGUSTUS	intron	37496500	37497221	1	+	.	ID=g14322.t1.intron1;Parent=g14322.t1;
OX377614.1_Thelaira_solivaga_genome_assembly,_chromosome:_5	AUGUSTUS	CDS	37497222	37498477	1	+	2	ID=g14322.t1.CDS2;Parent=g14322.t1;
OX377614.1_Thelaira_solivaga_genome_assembly,_chromosome:_5	AUGUSTUS	exon	37497222	37498477	.	+	.	ID=g14322.t1.exon2;Parent=g14322.t1;
OX377614.1_Thelaira_solivaga_genome_assembly,_chromosome:_5	AUGUSTUS	intron	37498478	37498538	1	+	.	ID=g14322.t1.intron2;Parent=g14322.t1;
OX377614.1_Thelaira_solivaga_genome_assembly,_chromosome:_5	AUGUSTUS	CDS	37498539	37498994	1	+	0	ID=g14322.t1.CDS3;Parent=g14322.t1;
OX377614.1_Thelaira_solivaga_genome_assembly,_chromosome:_5	AUGUSTUS	exon	37498539	37498994	.	+	.	ID=g14322.t1.exon3;Parent=g14322.t1;
OX377614.1_Thelaira_solivaga_genome_assembly,_chromosome:_5	AUGUSTUS	intron	37498995	37499048	1	+	.	ID=g14322.t1.intron3;Parent=g14322.t1;
OX377614.1_Thelaira_solivaga_genome_assembly,_chromosome:_5	AUGUSTUS	CDS	37499049	37499307	1	+	0	ID=g14322.t1.CDS4;Parent=g14322.t1;
OX377614.1_Thelaira_solivaga_genome_assembly,_chromosome:_5	AUGUSTUS	exon	37499049	37499307	.	+	.	ID=g14322.t1.exon4;Parent=g14322.t1;
OX377614.1_Thelaira_solivaga_genome_assembly,_chromosome:_5	AUGUSTUS	intron	37499308	37499381	1	+	.	ID=g14322.t1.intron4;Parent=g14322.t1;
OX377614.1_Thelaira_solivaga_genome_assembly,_chromosome:_5	AUGUSTUS	CDS	37499382	37499505	1	+	2	ID=g14322.t1.CDS5;Parent=g14322.t1;
OX377614.1_Thelaira_solivaga_genome_assembly,_chromosome:_5	AUGUSTUS	exon	37499382	37499505	.	+	.	ID=g14322.t1.exon5;Parent=g14322.t1;
OX377614.1_Thelaira_solivaga_genome_assembly,_chromosome:_5	AUGUSTUS	intron	37499506	37500126	1	+	.	ID=g14322.t1.intron5;Parent=g14322.t1;
OX377614.1_Thelaira_solivaga_genome_assembly,_chromosome:_5	AUGUSTUS	CDS	37500127	37500511	1	+	1	ID=g14322.t1.CDS6;Parent=g14322.t1;
OX377614.1_Thelaira_solivaga_genome_assembly,_chromosome:_5	AUGUSTUS	exon	37500127	37500511	.	+	.	ID=g14322.t1.exon6;Parent=g14322.t1;
OX377614.1_Thelaira_solivaga_genome_assembly,_chromosome:_5	AUGUSTUS	intron	37500512	37500567	1	+	.	ID=g14322.t1.intron6;Parent=g14322.t1;
OX377614.1_Thelaira_solivaga_genome_assembly,_chromosome:_5	AUGUSTUS	CDS	37500568	37500855	1	+	0	ID=g14322.t1.CDS7;Parent=g14322.t1;
OX377614.1_Thelaira_solivaga_genome_assembly,_chromosome:_5	AUGUSTUS	exon	37500568	37500855	.	+	.	ID=g14322.t1.exon7;Parent=g14322.t1;
OX377614.1_Thelaira_solivaga_genome_assembly,_chromosome:_5	AUGUSTUS	intron	37500856	37500921	1	+	.	ID=g14322.t1.intron7;Parent=g14322.t1;
OX377614.1_Thelaira_solivaga_genome_assembly,_chromosome:_5	AUGUSTUS	CDS	37500922	37501428	1	+	0	ID=g14322.t1.CDS8;Parent=g14322.t1;
OX377614.1_Thelaira_solivaga_genome_assembly,_chromosome:_5	AUGUSTUS	exon	37500922	37501428	.	+	.	ID=g14322.t1.exon8;Parent=g14322.t1;
OX377614.1_Thelaira_solivaga_genome_assembly,_chromosome:_5	AUGUSTUS	intron	37501429	37501504	1	+	.	ID=g14322.t1.intron8;Parent=g14322.t1;
OX377614.1_Thelaira_solivaga_genome_assembly,_chromosome:_5	AUGUSTUS	CDS	37501505	37501825	1	+	0	ID=g14322.t1.CDS9;Parent=g14322.t1;
OX377614.1_Thelaira_solivaga_genome_assembly,_chromosome:_5	AUGUSTUS	exon	37501505	37501825	.	+	.	ID=g14322.t1.exon9;Parent=g14322.t1;
OX377614.1_Thelaira_solivaga_genome_assembly,_chromosome:_5	AUGUSTUS	intron	37501826	37501888	1	+	.	ID=g14322.t1.intron9;Parent=g14322.t1;
OX377614.1_Thelaira_solivaga_genome_assembly,_chromosome:_5	AUGUSTUS	CDS	37501889	37502190	1	+	0	ID=g14322.t1.CDS10;Parent=g14322.t1;
OX377614.1_Thelaira_solivaga_genome_assembly,_chromosome:_5	AUGUSTUS	exon	37501889	37502190	.	+	.	ID=g14322.t1.exon10;Parent=g14322.t1;
OX377614.1_Thelaira_solivaga_genome_assembly,_chromosome:_5	AUGUSTUS	intron	37502191	37502245	1	+	.	ID=g14322.t1.intron10;Parent=g14322.t1;
OX377614.1_Thelaira_solivaga_genome_assembly,_chromosome:_5	AUGUSTUS	CDS	37502246	37502330	1	+	1	ID=g14322.t1.CDS11;Parent=g14322.t1;
OX377614.1_Thelaira_solivaga_genome_assembly,_chromosome:_5	AUGUSTUS	exon	37502246	37502330	.	+	.	ID=g14322.t1.exon11;Parent=g14322.t1;
OX377614.1_Thelaira_solivaga_genome_assembly,_chromosome:_5	AUGUSTUS	intron	37502331	37502405	1	+	.	ID=g14322.t1.intron11;Parent=g14322.t1;
OX377614.1_Thelaira_solivaga_genome_assembly,_chromosome:_5	AUGUSTUS	CDS	37502406	37502612	1	+	0	ID=g14322.t1.CDS12;Parent=g14322.t1;
OX377614.1_Thelaira_solivaga_genome_assembly,_chromosome:_5	AUGUSTUS	exon	37502406	37502612	.	+	.	ID=g14322.t1.exon12;Parent=g14322.t1;
OX377614.1_Thelaira_solivaga_genome_assembly,_chromosome:_5	AUGUSTUS	stop_codon	37502610	37502612	.	+	0	ID=g14322.t1.stop1;Parent=g14322.t1;
OX377614.1_Thelaira_solivaga_genome_assembly,_chromosome:_5	AUGUSTUS	gene	37505425	37506075	.	+	.	ID=g14323;
OX377614.1_Thelaira_solivaga_genome_assembly,_chromosome:_5	AUGUSTUS	mRNA	37505425	37506075	1	+	.	ID=g14323.t1;Parent=g14323;
OX377614.1_Thelaira_solivaga_genome_assembly,_chromosome:_5	AUGUSTUS	start_codon	37505425	37505427	.	+	0	ID=g14323.t1.start1;Parent=g14323.t1;
OX377614.1_Thelaira_solivaga_genome_assembly,_chromosome:_5	AUGUSTUS	CDS	37505425	37506075	1	+	0	ID=g14323.t1.CDS1;Parent=g14323.t1;
OX377614.1_Thelaira_solivaga_genome_assembly,_chromosome:_5	AUGUSTUS	exon	37505425	37506075	.	+	.	ID=g14323.t1.exon1;Parent=g14323.t1;
OX377614.1_Thelaira_solivaga_genome_assembly,_chromosome:_5	AUGUSTUS	stop_codon	37506073	37506075	.	+	0	ID=g14323.t1.stop1;Parent=g14323.t1;
OX377614.1_Thelaira_solivaga_genome_assembly,_chromosome:_5	AUGUSTUS	gene	37506190	37506884	.	-	.	ID=g14324;
OX377614.1_Thelaira_solivaga_genome_assembly,_chromosome:_5	AUGUSTUS	mRNA	37506190	37506884	1	-	.	ID=g14324.t1;Parent=g14324;
OX377614.1_Thelaira_solivaga_genome_assembly,_chromosome:_5	AUGUSTUS	stop_codon	37506190	37506192	.	-	0	ID=g14324.t1.stop1;Parent=g14324.t1;
OX377614.1_Thelaira_solivaga_genome_assembly,_chromosome:_5	AUGUSTUS	CDS	37506190	37506737	1	-	2	ID=g14324.t1.CDS1;Parent=g14324.t1;
OX377614.1_Thelaira_solivaga_genome_assembly,_chromosome:_5	AUGUSTUS	exon	37506190	37506737	.	-	.	ID=g14324.t1.exon1;Parent=g14324.t1;
OX377614.1_Thelaira_solivaga_genome_assembly,_chromosome:_5	AUGUSTUS	intron	37506738	37506796	1	-	.	ID=g14324.t1.intron1;Parent=g14324.t1;
OX377614.1_Thelaira_solivaga_genome_assembly,_chromosome:_5	AUGUSTUS	CDS	37506797	37506884	1	-	0	ID=g14324.t1.CDS2;Parent=g14324.t1;
OX377614.1_Thelaira_solivaga_genome_assembly,_chromosome:_5	AUGUSTUS	exon	37506797	37506884	.	-	.	ID=g14324.t1.exon2;Parent=g14324.t1;
OX377614.1_Thelaira_solivaga_genome_assembly,_chromosome:_5	AUGUSTUS	start_codon	37506882	37506884	.	-	0	ID=g14324.t1.start1;Parent=g14324.t1;
OX377614.1_Thelaira_solivaga_genome_assembly,_chromosome:_5	AUGUSTUS	gene	37507983	37509561	.	-	.	ID=g14325;
OX377614.1_Thelaira_solivaga_genome_assembly,_chromosome:_5	AUGUSTUS	mRNA	37507983	37509561	1	-	.	ID=g14325.t1;Parent=g14325;
OX377614.1_Thelaira_solivaga_genome_assembly,_chromosome:_5	AUGUSTUS	stop_codon	37507983	37507985	.	-	0	ID=g14325.t1.stop1;Parent=g14325.t1;
OX377614.1_Thelaira_solivaga_genome_assembly,_chromosome:_5	AUGUSTUS	CDS	37507983	37508048	1	-	0	ID=g14325.t1.CDS1;Parent=g14325.t1;
OX377614.1_Thelaira_solivaga_genome_assembly,_chromosome:_5	AUGUSTUS	exon	37507983	37508048	.	-	.	ID=g14325.t1.exon1;Parent=g14325.t1;
OX377614.1_Thelaira_solivaga_genome_assembly,_chromosome:_5	AUGUSTUS	intron	37508049	37508116	1	-	.	ID=g14325.t1.intron1;Parent=g14325.t1;
OX377614.1_Thelaira_solivaga_genome_assembly,_chromosome:_5	AUGUSTUS	CDS	37508117	37508247	1	-	2	ID=g14325.t1.CDS2;Parent=g14325.t1;
OX377614.1_Thelaira_solivaga_genome_assembly,_chromosome:_5	AUGUSTUS	exon	37508117	37508247	.	-	.	ID=g14325.t1.exon2;Parent=g14325.t1;
OX377614.1_Thelaira_solivaga_genome_assembly,_chromosome:_5	AUGUSTUS	intron	37508248	37508329	1	-	.	ID=g14325.t1.intron2;Parent=g14325.t1;
OX377614.1_Thelaira_solivaga_genome_assembly,_chromosome:_5	AUGUSTUS	CDS	37508330	37508618	1	-	0	ID=g14325.t1.CDS3;Parent=g14325.t1;
OX377614.1_Thelaira_solivaga_genome_assembly,_chromosome:_5	AUGUSTUS	exon	37508330	37508618	.	-	.	ID=g14325.t1.exon3;Parent=g14325.t1;
OX377614.1_Thelaira_solivaga_genome_assembly,_chromosome:_5	AUGUSTUS	intron	37508619	37508832	1	-	.	ID=g14325.t1.intron3;Parent=g14325.t1;
OX377614.1_Thelaira_solivaga_genome_assembly,_chromosome:_5	AUGUSTUS	CDS	37508833	37508955	1	-	0	ID=g14325.t1.CDS4;Parent=g14325.t1;
OX377614.1_Thelaira_solivaga_genome_assembly,_chromosome:_5	AUGUSTUS	exon	37508833	37508955	.	-	.	ID=g14325.t1.exon4;Parent=g14325.t1;
OX377614.1_Thelaira_solivaga_genome_assembly,_chromosome:_5	AUGUSTUS	intron	37508956	37509251	1	-	.	ID=g14325.t1.intron4;Parent=g14325.t1;
OX377614.1_Thelaira_solivaga_genome_assembly,_chromosome:_5	AUGUSTUS	CDS	37509252	37509334	1	-	2	ID=g14325.t1.CDS5;Parent=g14325.t1;
OX377614.1_Thelaira_solivaga_genome_assembly,_chromosome:_5	AUGUSTUS	exon	37509252	37509334	.	-	.	ID=g14325.t1.exon5;Parent=g14325.t1;
OX377614.1_Thelaira_solivaga_genome_assembly,_chromosome:_5	AUGUSTUS	intron	37509335	37509545	1	-	.	ID=g14325.t1.intron5;Parent=g14325.t1;
OX377614.1_Thelaira_solivaga_genome_assembly,_chromosome:_5	AUGUSTUS	CDS	37509546	37509561	1	-	0	ID=g14325.t1.CDS6;Parent=g14325.t1;
OX377614.1_Thelaira_solivaga_genome_assembly,_chromosome:_5	AUGUSTUS	exon	37509546	37509561	.	-	.	ID=g14325.t1.exon6;Parent=g14325.t1;
OX377614.1_Thelaira_solivaga_genome_assembly,_chromosome:_5	AUGUSTUS	start_codon	37509559	37509561	.	-	0	ID=g14325.t1.start1;Parent=g14325.t1;
OX377614.1_Thelaira_solivaga_genome_assembly,_chromosome:_5	AUGUSTUS	gene	37510970	37515724	.	+	.	ID=g14326;
OX377614.1_Thelaira_solivaga_genome_assembly,_chromosome:_5	AUGUSTUS	mRNA	37510970	37515724	1	+	.	ID=g14326.t1;Parent=g14326;
OX377614.1_Thelaira_solivaga_genome_assembly,_chromosome:_5	AUGUSTUS	start_codon	37510970	37510972	.	+	0	ID=g14326.t1.start1;Parent=g14326.t1;
OX377614.1_Thelaira_solivaga_genome_assembly,_chromosome:_5	AUGUSTUS	CDS	37510970	37511086	1	+	0	ID=g14326.t1.CDS1;Parent=g14326.t1;
OX377614.1_Thelaira_solivaga_genome_assembly,_chromosome:_5	AUGUSTUS	exon	37510970	37511086	.	+	.	ID=g14326.t1.exon1;Parent=g14326.t1;
OX377614.1_Thelaira_solivaga_genome_assembly,_chromosome:_5	AUGUSTUS	intron	37511087	37511374	1	+	.	ID=g14326.t1.intron1;Parent=g14326.t1;
OX377614.1_Thelaira_solivaga_genome_assembly,_chromosome:_5	AUGUSTUS	CDS	37511375	37512151	1	+	0	ID=g14326.t1.CDS2;Parent=g14326.t1;
OX377614.1_Thelaira_solivaga_genome_assembly,_chromosome:_5	AUGUSTUS	exon	37511375	37512151	.	+	.	ID=g14326.t1.exon2;Parent=g14326.t1;
OX377614.1_Thelaira_solivaga_genome_assembly,_chromosome:_5	AUGUSTUS	intron	37512152	37515089	1	+	.	ID=g14326.t1.intron2;Parent=g14326.t1;
OX377614.1_Thelaira_solivaga_genome_assembly,_chromosome:_5	AUGUSTUS	CDS	37515090	37515230	1	+	0	ID=g14326.t1.CDS3;Parent=g14326.t1;
OX377614.1_Thelaira_solivaga_genome_assembly,_chromosome:_5	AUGUSTUS	exon	37515090	37515230	.	+	.	ID=g14326.t1.exon3;Parent=g14326.t1;
OX377614.1_Thelaira_solivaga_genome_assembly,_chromosome:_5	AUGUSTUS	intron	37515231	37515289	1	+	.	ID=g14326.t1.intron3;Parent=g14326.t1;
OX377614.1_Thelaira_solivaga_genome_assembly,_chromosome:_5	AUGUSTUS	CDS	37515290	37515439	1	+	0	ID=g14326.t1.CDS4;Parent=g14326.t1;
OX377614.1_Thelaira_solivaga_genome_assembly,_chromosome:_5	AUGUSTUS	exon	37515290	37515439	.	+	.	ID=g14326.t1.exon4;Parent=g14326.t1;
OX377614.1_Thelaira_solivaga_genome_assembly,_chromosome:_5	AUGUSTUS	intron	37515440	37515502	1	+	.	ID=g14326.t1.intron4;Parent=g14326.t1;
OX377614.1_Thelaira_solivaga_genome_assembly,_chromosome:_5	AUGUSTUS	CDS	37515503	37515724	1	+	0	ID=g14326.t1.CDS5;Parent=g14326.t1;
OX377614.1_Thelaira_solivaga_genome_assembly,_chromosome:_5	AUGUSTUS	exon	37515503	37515724	.	+	.	ID=g14326.t1.exon5;Parent=g14326.t1;
OX377614.1_Thelaira_solivaga_genome_assembly,_chromosome:_5	AUGUSTUS	stop_codon	37515722	37515724	.	+	0	ID=g14326.t1.stop1;Parent=g14326.t1;
OX377614.1_Thelaira_solivaga_genome_assembly,_chromosome:_5	AUGUSTUS	gene	37517010	37517931	.	-	.	ID=g14327;
OX377614.1_Thelaira_solivaga_genome_assembly,_chromosome:_5	AUGUSTUS	mRNA	37517010	37517931	0.97	-	.	ID=g14327.t1;Parent=g14327;
OX377614.1_Thelaira_solivaga_genome_assembly,_chromosome:_5	AUGUSTUS	stop_codon	37517010	37517012	.	-	0	ID=g14327.t1.stop1;Parent=g14327.t1;
OX377614.1_Thelaira_solivaga_genome_assembly,_chromosome:_5	AUGUSTUS	CDS	37517010	37517068	0.97	-	2	ID=g14327.t1.CDS1;Parent=g14327.t1;
OX377614.1_Thelaira_solivaga_genome_assembly,_chromosome:_5	AUGUSTUS	exon	37517010	37517068	.	-	.	ID=g14327.t1.exon1;Parent=g14327.t1;
OX377614.1_Thelaira_solivaga_genome_assembly,_chromosome:_5	AUGUSTUS	intron	37517069	37517489	0.97	-	.	ID=g14327.t1.intron1;Parent=g14327.t1;
OX377614.1_Thelaira_solivaga_genome_assembly,_chromosome:_5	AUGUSTUS	CDS	37517490	37517931	1	-	0	ID=g14327.t1.CDS2;Parent=g14327.t1;
OX377614.1_Thelaira_solivaga_genome_assembly,_chromosome:_5	AUGUSTUS	exon	37517490	37517931	.	-	.	ID=g14327.t1.exon2;Parent=g14327.t1;
OX377614.1_Thelaira_solivaga_genome_assembly,_chromosome:_5	AUGUSTUS	start_codon	37517929	37517931	.	-	0	ID=g14327.t1.start1;Parent=g14327.t1;
OX377614.1_Thelaira_solivaga_genome_assembly,_chromosome:_5	AUGUSTUS	gene	37519377	37521952	.	-	.	ID=g14328;
OX377614.1_Thelaira_solivaga_genome_assembly,_chromosome:_5	AUGUSTUS	mRNA	37519377	37521952	1	-	.	ID=g14328.t1;Parent=g14328;
OX377614.1_Thelaira_solivaga_genome_assembly,_chromosome:_5	AUGUSTUS	stop_codon	37519377	37519379	.	-	0	ID=g14328.t1.stop1;Parent=g14328.t1;
OX377614.1_Thelaira_solivaga_genome_assembly,_chromosome:_5	AUGUSTUS	CDS	37519377	37519640	1	-	0	ID=g14328.t1.CDS1;Parent=g14328.t1;
OX377614.1_Thelaira_solivaga_genome_assembly,_chromosome:_5	AUGUSTUS	exon	37519377	37519640	.	-	.	ID=g14328.t1.exon1;Parent=g14328.t1;
OX377614.1_Thelaira_solivaga_genome_assembly,_chromosome:_5	AUGUSTUS	intron	37519641	37519702	1	-	.	ID=g14328.t1.intron1;Parent=g14328.t1;
OX377614.1_Thelaira_solivaga_genome_assembly,_chromosome:_5	AUGUSTUS	CDS	37519703	37519918	1	-	0	ID=g14328.t1.CDS2;Parent=g14328.t1;
OX377614.1_Thelaira_solivaga_genome_assembly,_chromosome:_5	AUGUSTUS	exon	37519703	37519918	.	-	.	ID=g14328.t1.exon2;Parent=g14328.t1;
OX377614.1_Thelaira_solivaga_genome_assembly,_chromosome:_5	AUGUSTUS	intron	37519919	37520020	1	-	.	ID=g14328.t1.intron2;Parent=g14328.t1;
OX377614.1_Thelaira_solivaga_genome_assembly,_chromosome:_5	AUGUSTUS	CDS	37520021	37520182	1	-	0	ID=g14328.t1.CDS3;Parent=g14328.t1;
OX377614.1_Thelaira_solivaga_genome_assembly,_chromosome:_5	AUGUSTUS	exon	37520021	37520182	.	-	.	ID=g14328.t1.exon3;Parent=g14328.t1;
OX377614.1_Thelaira_solivaga_genome_assembly,_chromosome:_5	AUGUSTUS	intron	37520183	37520243	1	-	.	ID=g14328.t1.intron3;Parent=g14328.t1;
OX377614.1_Thelaira_solivaga_genome_assembly,_chromosome:_5	AUGUSTUS	CDS	37520244	37520301	1	-	1	ID=g14328.t1.CDS4;Parent=g14328.t1;
OX377614.1_Thelaira_solivaga_genome_assembly,_chromosome:_5	AUGUSTUS	exon	37520244	37520301	.	-	.	ID=g14328.t1.exon4;Parent=g14328.t1;
OX377614.1_Thelaira_solivaga_genome_assembly,_chromosome:_5	AUGUSTUS	intron	37520302	37520383	1	-	.	ID=g14328.t1.intron4;Parent=g14328.t1;
OX377614.1_Thelaira_solivaga_genome_assembly,_chromosome:_5	AUGUSTUS	CDS	37520384	37520476	1	-	1	ID=g14328.t1.CDS5;Parent=g14328.t1;
OX377614.1_Thelaira_solivaga_genome_assembly,_chromosome:_5	AUGUSTUS	exon	37520384	37520476	.	-	.	ID=g14328.t1.exon5;Parent=g14328.t1;
OX377614.1_Thelaira_solivaga_genome_assembly,_chromosome:_5	AUGUSTUS	intron	37520477	37520550	1	-	.	ID=g14328.t1.intron5;Parent=g14328.t1;
OX377614.1_Thelaira_solivaga_genome_assembly,_chromosome:_5	AUGUSTUS	CDS	37520551	37520741	1	-	0	ID=g14328.t1.CDS6;Parent=g14328.t1;
OX377614.1_Thelaira_solivaga_genome_assembly,_chromosome:_5	AUGUSTUS	exon	37520551	37520741	.	-	.	ID=g14328.t1.exon6;Parent=g14328.t1;
OX377614.1_Thelaira_solivaga_genome_assembly,_chromosome:_5	AUGUSTUS	intron	37520742	37520797	1	-	.	ID=g14328.t1.intron6;Parent=g14328.t1;
OX377614.1_Thelaira_solivaga_genome_assembly,_chromosome:_5	AUGUSTUS	CDS	37520798	37520867	1	-	1	ID=g14328.t1.CDS7;Parent=g14328.t1;
OX377614.1_Thelaira_solivaga_genome_assembly,_chromosome:_5	AUGUSTUS	exon	37520798	37520867	.	-	.	ID=g14328.t1.exon7;Parent=g14328.t1;
OX377614.1_Thelaira_solivaga_genome_assembly,_chromosome:_5	AUGUSTUS	intron	37520868	37521537	1	-	.	ID=g14328.t1.intron7;Parent=g14328.t1;
OX377614.1_Thelaira_solivaga_genome_assembly,_chromosome:_5	AUGUSTUS	CDS	37521538	37521753	1	-	1	ID=g14328.t1.CDS8;Parent=g14328.t1;
OX377614.1_Thelaira_solivaga_genome_assembly,_chromosome:_5	AUGUSTUS	exon	37521538	37521753	.	-	.	ID=g14328.t1.exon8;Parent=g14328.t1;
OX377614.1_Thelaira_solivaga_genome_assembly,_chromosome:_5	AUGUSTUS	intron	37521754	37521836	1	-	.	ID=g14328.t1.intron8;Parent=g14328.t1;
OX377614.1_Thelaira_solivaga_genome_assembly,_chromosome:_5	AUGUSTUS	CDS	37521837	37521952	1	-	0	ID=g14328.t1.CDS9;Parent=g14328.t1;
OX377614.1_Thelaira_solivaga_genome_assembly,_chromosome:_5	AUGUSTUS	exon	37521837	37521952	.	-	.	ID=g14328.t1.exon9;Parent=g14328.t1;
OX377614.1_Thelaira_solivaga_genome_assembly,_chromosome:_5	AUGUSTUS	start_codon	37521950	37521952	.	-	0	ID=g14328.t1.start1;Parent=g14328.t1;
OX377614.1_Thelaira_solivaga_genome_assembly,_chromosome:_5	AUGUSTUS	gene	37549287	37550970	.	-	.	ID=g14329;
OX377614.1_Thelaira_solivaga_genome_assembly,_chromosome:_5	AUGUSTUS	mRNA	37549287	37550970	0.87	-	.	ID=g14329.t1;Parent=g14329;
OX377614.1_Thelaira_solivaga_genome_assembly,_chromosome:_5	AUGUSTUS	stop_codon	37549287	37549289	.	-	0	ID=g14329.t1.stop1;Parent=g14329.t1;
OX377614.1_Thelaira_solivaga_genome_assembly,_chromosome:_5	AUGUSTUS	CDS	37549287	37550405	1	-	0	ID=g14329.t1.CDS1;Parent=g14329.t1;
OX377614.1_Thelaira_solivaga_genome_assembly,_chromosome:_5	AUGUSTUS	exon	37549287	37550405	.	-	.	ID=g14329.t1.exon1;Parent=g14329.t1;
OX377614.1_Thelaira_solivaga_genome_assembly,_chromosome:_5	AUGUSTUS	intron	37550406	37550967	0.87	-	.	ID=g14329.t1.intron1;Parent=g14329.t1;
OX377614.1_Thelaira_solivaga_genome_assembly,_chromosome:_5	AUGUSTUS	CDS	37550968	37550970	0.87	-	0	ID=g14329.t1.CDS2;Parent=g14329.t1;
OX377614.1_Thelaira_solivaga_genome_assembly,_chromosome:_5	AUGUSTUS	exon	37550968	37550970	.	-	.	ID=g14329.t1.exon2;Parent=g14329.t1;
OX377614.1_Thelaira_solivaga_genome_assembly,_chromosome:_5	AUGUSTUS	start_codon	37550968	37550970	.	-	0	ID=g14329.t1.start1;Parent=g14329.t1;
OX377614.1_Thelaira_solivaga_genome_assembly,_chromosome:_5	AUGUSTUS	gene	37585224	37589594	.	-	.	ID=g14330;
OX377614.1_Thelaira_solivaga_genome_assembly,_chromosome:_5	AUGUSTUS	mRNA	37585224	37589594	0.29	-	.	ID=g14330.t1;Parent=g14330;
OX377614.1_Thelaira_solivaga_genome_assembly,_chromosome:_5	AUGUSTUS	stop_codon	37585224	37585226	.	-	0	ID=g14330.t1.stop1;Parent=g14330.t1;
OX377614.1_Thelaira_solivaga_genome_assembly,_chromosome:_5	AUGUSTUS	CDS	37585224	37585484	0.83	-	0	ID=g14330.t1.CDS1;Parent=g14330.t1;
OX377614.1_Thelaira_solivaga_genome_assembly,_chromosome:_5	AUGUSTUS	exon	37585224	37585484	.	-	.	ID=g14330.t1.exon1;Parent=g14330.t1;
OX377614.1_Thelaira_solivaga_genome_assembly,_chromosome:_5	AUGUSTUS	intron	37585485	37589534	0.33	-	.	ID=g14330.t1.intron1;Parent=g14330.t1;
OX377614.1_Thelaira_solivaga_genome_assembly,_chromosome:_5	AUGUSTUS	CDS	37589535	37589594	0.33	-	0	ID=g14330.t1.CDS2;Parent=g14330.t1;
OX377614.1_Thelaira_solivaga_genome_assembly,_chromosome:_5	AUGUSTUS	exon	37589535	37589594	.	-	.	ID=g14330.t1.exon2;Parent=g14330.t1;
OX377614.1_Thelaira_solivaga_genome_assembly,_chromosome:_5	AUGUSTUS	start_codon	37589592	37589594	.	-	0	ID=g14330.t1.start1;Parent=g14330.t1;
OX377614.1_Thelaira_solivaga_genome_assembly,_chromosome:_5	AUGUSTUS	gene	37590938	37592322	.	+	.	ID=g14331;
OX377614.1_Thelaira_solivaga_genome_assembly,_chromosome:_5	AUGUSTUS	mRNA	37590938	37592322	0.75	+	.	ID=g14331.t1;Parent=g14331;
OX377614.1_Thelaira_solivaga_genome_assembly,_chromosome:_5	AUGUSTUS	start_codon	37590938	37590940	.	+	0	ID=g14331.t1.start1;Parent=g14331.t1;
OX377614.1_Thelaira_solivaga_genome_assembly,_chromosome:_5	AUGUSTUS	CDS	37590938	37591472	0.75	+	0	ID=g14331.t1.CDS1;Parent=g14331.t1;
OX377614.1_Thelaira_solivaga_genome_assembly,_chromosome:_5	AUGUSTUS	exon	37590938	37591472	.	+	.	ID=g14331.t1.exon1;Parent=g14331.t1;
OX377614.1_Thelaira_solivaga_genome_assembly,_chromosome:_5	AUGUSTUS	intron	37591473	37591528	0.75	+	.	ID=g14331.t1.intron1;Parent=g14331.t1;
OX377614.1_Thelaira_solivaga_genome_assembly,_chromosome:_5	AUGUSTUS	CDS	37591529	37592322	0.75	+	2	ID=g14331.t1.CDS2;Parent=g14331.t1;
OX377614.1_Thelaira_solivaga_genome_assembly,_chromosome:_5	AUGUSTUS	exon	37591529	37592322	.	+	.	ID=g14331.t1.exon2;Parent=g14331.t1;
OX377614.1_Thelaira_solivaga_genome_assembly,_chromosome:_5	AUGUSTUS	stop_codon	37592320	37592322	.	+	0	ID=g14331.t1.stop1;Parent=g14331.t1;
OX377614.1_Thelaira_solivaga_genome_assembly,_chromosome:_5	AUGUSTUS	gene	37592378	37593280	.	+	.	ID=g14332;
OX377614.1_Thelaira_solivaga_genome_assembly,_chromosome:_5	AUGUSTUS	mRNA	37592378	37593280	1	+	.	ID=g14332.t1;Parent=g14332;
OX377614.1_Thelaira_solivaga_genome_assembly,_chromosome:_5	AUGUSTUS	start_codon	37592378	37592380	.	+	0	ID=g14332.t1.start1;Parent=g14332.t1;
OX377614.1_Thelaira_solivaga_genome_assembly,_chromosome:_5	AUGUSTUS	CDS	37592378	37593280	1	+	0	ID=g14332.t1.CDS1;Parent=g14332.t1;
OX377614.1_Thelaira_solivaga_genome_assembly,_chromosome:_5	AUGUSTUS	exon	37592378	37593280	.	+	.	ID=g14332.t1.exon1;Parent=g14332.t1;
OX377614.1_Thelaira_solivaga_genome_assembly,_chromosome:_5	AUGUSTUS	stop_codon	37593278	37593280	.	+	0	ID=g14332.t1.stop1;Parent=g14332.t1;
OX377614.1_Thelaira_solivaga_genome_assembly,_chromosome:_5	AUGUSTUS	gene	37593318	37595521	.	+	.	ID=g14333;
OX377614.1_Thelaira_solivaga_genome_assembly,_chromosome:_5	AUGUSTUS	mRNA	37593318	37595521	1	+	.	ID=g14333.t1;Parent=g14333;
OX377614.1_Thelaira_solivaga_genome_assembly,_chromosome:_5	AUGUSTUS	start_codon	37593318	37593320	.	+	0	ID=g14333.t1.start1;Parent=g14333.t1;
OX377614.1_Thelaira_solivaga_genome_assembly,_chromosome:_5	AUGUSTUS	CDS	37593318	37595338	1	+	0	ID=g14333.t1.CDS1;Parent=g14333.t1;
OX377614.1_Thelaira_solivaga_genome_assembly,_chromosome:_5	AUGUSTUS	exon	37593318	37595338	.	+	.	ID=g14333.t1.exon1;Parent=g14333.t1;
OX377614.1_Thelaira_solivaga_genome_assembly,_chromosome:_5	AUGUSTUS	intron	37595339	37595424	1	+	.	ID=g14333.t1.intron1;Parent=g14333.t1;
OX377614.1_Thelaira_solivaga_genome_assembly,_chromosome:_5	AUGUSTUS	CDS	37595425	37595521	1	+	1	ID=g14333.t1.CDS2;Parent=g14333.t1;
OX377614.1_Thelaira_solivaga_genome_assembly,_chromosome:_5	AUGUSTUS	exon	37595425	37595521	.	+	.	ID=g14333.t1.exon2;Parent=g14333.t1;
OX377614.1_Thelaira_solivaga_genome_assembly,_chromosome:_5	AUGUSTUS	stop_codon	37595519	37595521	.	+	0	ID=g14333.t1.stop1;Parent=g14333.t1;
OX377614.1_Thelaira_solivaga_genome_assembly,_chromosome:_5	AUGUSTUS	gene	37628158	37632666	.	-	.	ID=g14334;
OX377614.1_Thelaira_solivaga_genome_assembly,_chromosome:_5	AUGUSTUS	mRNA	37628158	37632666	0.64	-	.	ID=g14334.t1;Parent=g14334;
OX377614.1_Thelaira_solivaga_genome_assembly,_chromosome:_5	AUGUSTUS	stop_codon	37628158	37628160	.	-	0	ID=g14334.t1.stop1;Parent=g14334.t1;
OX377614.1_Thelaira_solivaga_genome_assembly,_chromosome:_5	AUGUSTUS	CDS	37628158	37628298	0.7	-	0	ID=g14334.t1.CDS1;Parent=g14334.t1;
OX377614.1_Thelaira_solivaga_genome_assembly,_chromosome:_5	AUGUSTUS	exon	37628158	37628298	.	-	.	ID=g14334.t1.exon1;Parent=g14334.t1;
OX377614.1_Thelaira_solivaga_genome_assembly,_chromosome:_5	AUGUSTUS	intron	37628299	37628349	0.7	-	.	ID=g14334.t1.intron1;Parent=g14334.t1;
OX377614.1_Thelaira_solivaga_genome_assembly,_chromosome:_5	AUGUSTUS	CDS	37628350	37628487	0.74	-	0	ID=g14334.t1.CDS2;Parent=g14334.t1;
OX377614.1_Thelaira_solivaga_genome_assembly,_chromosome:_5	AUGUSTUS	exon	37628350	37628487	.	-	.	ID=g14334.t1.exon2;Parent=g14334.t1;
OX377614.1_Thelaira_solivaga_genome_assembly,_chromosome:_5	AUGUSTUS	intron	37628488	37628595	1	-	.	ID=g14334.t1.intron2;Parent=g14334.t1;
OX377614.1_Thelaira_solivaga_genome_assembly,_chromosome:_5	AUGUSTUS	CDS	37628596	37628785	0.99	-	1	ID=g14334.t1.CDS3;Parent=g14334.t1;
OX377614.1_Thelaira_solivaga_genome_assembly,_chromosome:_5	AUGUSTUS	exon	37628596	37628785	.	-	.	ID=g14334.t1.exon3;Parent=g14334.t1;
OX377614.1_Thelaira_solivaga_genome_assembly,_chromosome:_5	AUGUSTUS	intron	37628786	37632622	0.93	-	.	ID=g14334.t1.intron3;Parent=g14334.t1;
OX377614.1_Thelaira_solivaga_genome_assembly,_chromosome:_5	AUGUSTUS	CDS	37632623	37632666	0.93	-	0	ID=g14334.t1.CDS4;Parent=g14334.t1;
OX377614.1_Thelaira_solivaga_genome_assembly,_chromosome:_5	AUGUSTUS	exon	37632623	37632666	.	-	.	ID=g14334.t1.exon4;Parent=g14334.t1;
OX377614.1_Thelaira_solivaga_genome_assembly,_chromosome:_5	AUGUSTUS	start_codon	37632664	37632666	.	-	0	ID=g14334.t1.start1;Parent=g14334.t1;
OX377614.1_Thelaira_solivaga_genome_assembly,_chromosome:_5	AUGUSTUS	gene	37660076	37661670	.	-	.	ID=g14335;
OX377614.1_Thelaira_solivaga_genome_assembly,_chromosome:_5	AUGUSTUS	mRNA	37660076	37661670	0.93	-	.	ID=g14335.t1;Parent=g14335;
OX377614.1_Thelaira_solivaga_genome_assembly,_chromosome:_5	AUGUSTUS	stop_codon	37660076	37660078	.	-	0	ID=g14335.t1.stop1;Parent=g14335.t1;
OX377614.1_Thelaira_solivaga_genome_assembly,_chromosome:_5	AUGUSTUS	CDS	37660076	37660115	0.98	-	1	ID=g14335.t1.CDS1;Parent=g14335.t1;
OX377614.1_Thelaira_solivaga_genome_assembly,_chromosome:_5	AUGUSTUS	exon	37660076	37660115	.	-	.	ID=g14335.t1.exon1;Parent=g14335.t1;
OX377614.1_Thelaira_solivaga_genome_assembly,_chromosome:_5	AUGUSTUS	intron	37660116	37661395	0.93	-	.	ID=g14335.t1.intron1;Parent=g14335.t1;
OX377614.1_Thelaira_solivaga_genome_assembly,_chromosome:_5	AUGUSTUS	CDS	37661396	37661670	0.95	-	0	ID=g14335.t1.CDS2;Parent=g14335.t1;
OX377614.1_Thelaira_solivaga_genome_assembly,_chromosome:_5	AUGUSTUS	exon	37661396	37661670	.	-	.	ID=g14335.t1.exon2;Parent=g14335.t1;
OX377614.1_Thelaira_solivaga_genome_assembly,_chromosome:_5	AUGUSTUS	start_codon	37661668	37661670	.	-	0	ID=g14335.t1.start1;Parent=g14335.t1;
OX377614.1_Thelaira_solivaga_genome_assembly,_chromosome:_5	AUGUSTUS	mRNA	37660076	37661670	0.6	-	.	ID=g14335.t2;Parent=g14335;
OX377614.1_Thelaira_solivaga_genome_assembly,_chromosome:_5	AUGUSTUS	stop_codon	37660076	37660078	.	-	0	ID=g14335.t2.stop1;Parent=g14335.t2;
OX377614.1_Thelaira_solivaga_genome_assembly,_chromosome:_5	AUGUSTUS	CDS	37660076	37660115	0.81	-	1	ID=g14335.t2.CDS1;Parent=g14335.t2;
OX377614.1_Thelaira_solivaga_genome_assembly,_chromosome:_5	AUGUSTUS	exon	37660076	37660115	.	-	.	ID=g14335.t2.exon1;Parent=g14335.t2;
OX377614.1_Thelaira_solivaga_genome_assembly,_chromosome:_5	AUGUSTUS	intron	37660116	37660669	0.66	-	.	ID=g14335.t2.intron1;Parent=g14335.t2;
OX377614.1_Thelaira_solivaga_genome_assembly,_chromosome:_5	AUGUSTUS	CDS	37660670	37661118	0.61	-	0	ID=g14335.t2.CDS2;Parent=g14335.t2;
OX377614.1_Thelaira_solivaga_genome_assembly,_chromosome:_5	AUGUSTUS	exon	37660670	37661118	.	-	.	ID=g14335.t2.exon2;Parent=g14335.t2;
OX377614.1_Thelaira_solivaga_genome_assembly,_chromosome:_5	AUGUSTUS	intron	37661119	37661172	0.84	-	.	ID=g14335.t2.intron2;Parent=g14335.t2;
OX377614.1_Thelaira_solivaga_genome_assembly,_chromosome:_5	AUGUSTUS	CDS	37661173	37661670	0.92	-	0	ID=g14335.t2.CDS3;Parent=g14335.t2;
OX377614.1_Thelaira_solivaga_genome_assembly,_chromosome:_5	AUGUSTUS	exon	37661173	37661670	.	-	.	ID=g14335.t2.exon3;Parent=g14335.t2;
OX377614.1_Thelaira_solivaga_genome_assembly,_chromosome:_5	AUGUSTUS	start_codon	37661668	37661670	.	-	0	ID=g14335.t2.start1;Parent=g14335.t2;
OX377614.1_Thelaira_solivaga_genome_assembly,_chromosome:_5	AUGUSTUS	gene	37687515	37689776	.	-	.	ID=g14336;
OX377614.1_Thelaira_solivaga_genome_assembly,_chromosome:_5	AUGUSTUS	mRNA	37687515	37689776	0.84	-	.	ID=g14336.t1;Parent=g14336;
OX377614.1_Thelaira_solivaga_genome_assembly,_chromosome:_5	AUGUSTUS	stop_codon	37687515	37687517	.	-	0	ID=g14336.t1.stop1;Parent=g14336.t1;
OX377614.1_Thelaira_solivaga_genome_assembly,_chromosome:_5	AUGUSTUS	CDS	37687515	37687628	0.84	-	0	ID=g14336.t1.CDS1;Parent=g14336.t1;
OX377614.1_Thelaira_solivaga_genome_assembly,_chromosome:_5	AUGUSTUS	exon	37687515	37687628	.	-	.	ID=g14336.t1.exon1;Parent=g14336.t1;
OX377614.1_Thelaira_solivaga_genome_assembly,_chromosome:_5	AUGUSTUS	intron	37687629	37689581	1	-	.	ID=g14336.t1.intron1;Parent=g14336.t1;
OX377614.1_Thelaira_solivaga_genome_assembly,_chromosome:_5	AUGUSTUS	CDS	37689582	37689776	1	-	0	ID=g14336.t1.CDS2;Parent=g14336.t1;
OX377614.1_Thelaira_solivaga_genome_assembly,_chromosome:_5	AUGUSTUS	exon	37689582	37689776	.	-	.	ID=g14336.t1.exon2;Parent=g14336.t1;
OX377614.1_Thelaira_solivaga_genome_assembly,_chromosome:_5	AUGUSTUS	start_codon	37689774	37689776	.	-	0	ID=g14336.t1.start1;Parent=g14336.t1;
OX377614.1_Thelaira_solivaga_genome_assembly,_chromosome:_5	AUGUSTUS	gene	37723250	37724323	.	+	.	ID=g14337;
OX377614.1_Thelaira_solivaga_genome_assembly,_chromosome:_5	AUGUSTUS	mRNA	37723250	37724323	1	+	.	ID=g14337.t1;Parent=g14337;
OX377614.1_Thelaira_solivaga_genome_assembly,_chromosome:_5	AUGUSTUS	start_codon	37723250	37723252	.	+	0	ID=g14337.t1.start1;Parent=g14337.t1;
OX377614.1_Thelaira_solivaga_genome_assembly,_chromosome:_5	AUGUSTUS	CDS	37723250	37724323	1	+	0	ID=g14337.t1.CDS1;Parent=g14337.t1;
OX377614.1_Thelaira_solivaga_genome_assembly,_chromosome:_5	AUGUSTUS	exon	37723250	37724323	.	+	.	ID=g14337.t1.exon1;Parent=g14337.t1;
OX377614.1_Thelaira_solivaga_genome_assembly,_chromosome:_5	AUGUSTUS	stop_codon	37724321	37724323	.	+	0	ID=g14337.t1.stop1;Parent=g14337.t1;
OX377614.1_Thelaira_solivaga_genome_assembly,_chromosome:_5	AUGUSTUS	gene	37730463	37731074	.	-	.	ID=g14338;
OX377614.1_Thelaira_solivaga_genome_assembly,_chromosome:_5	AUGUSTUS	mRNA	37730463	37731074	1	-	.	ID=g14338.t1;Parent=g14338;
OX377614.1_Thelaira_solivaga_genome_assembly,_chromosome:_5	AUGUSTUS	stop_codon	37730463	37730465	.	-	0	ID=g14338.t1.stop1;Parent=g14338.t1;
OX377614.1_Thelaira_solivaga_genome_assembly,_chromosome:_5	AUGUSTUS	CDS	37730463	37731074	1	-	0	ID=g14338.t1.CDS1;Parent=g14338.t1;
OX377614.1_Thelaira_solivaga_genome_assembly,_chromosome:_5	AUGUSTUS	exon	37730463	37731074	.	-	.	ID=g14338.t1.exon1;Parent=g14338.t1;
OX377614.1_Thelaira_solivaga_genome_assembly,_chromosome:_5	AUGUSTUS	start_codon	37731072	37731074	.	-	0	ID=g14338.t1.start1;Parent=g14338.t1;
OX377614.1_Thelaira_solivaga_genome_assembly,_chromosome:_5	AUGUSTUS	gene	37758310	37759383	.	+	.	ID=g14339;
OX377614.1_Thelaira_solivaga_genome_assembly,_chromosome:_5	AUGUSTUS	mRNA	37758310	37759383	1	+	.	ID=g14339.t1;Parent=g14339;
OX377614.1_Thelaira_solivaga_genome_assembly,_chromosome:_5	AUGUSTUS	start_codon	37758310	37758312	.	+	0	ID=g14339.t1.start1;Parent=g14339.t1;
OX377614.1_Thelaira_solivaga_genome_assembly,_chromosome:_5	AUGUSTUS	CDS	37758310	37759383	1	+	0	ID=g14339.t1.CDS1;Parent=g14339.t1;
OX377614.1_Thelaira_solivaga_genome_assembly,_chromosome:_5	AUGUSTUS	exon	37758310	37759383	.	+	.	ID=g14339.t1.exon1;Parent=g14339.t1;
OX377614.1_Thelaira_solivaga_genome_assembly,_chromosome:_5	AUGUSTUS	stop_codon	37759381	37759383	.	+	0	ID=g14339.t1.stop1;Parent=g14339.t1;
OX377614.1_Thelaira_solivaga_genome_assembly,_chromosome:_5	AUGUSTUS	gene	37777469	37778236	.	+	.	ID=g14340;
OX377614.1_Thelaira_solivaga_genome_assembly,_chromosome:_5	AUGUSTUS	mRNA	37777469	37778236	0.98	+	.	ID=g14340.t1;Parent=g14340;
OX377614.1_Thelaira_solivaga_genome_assembly,_chromosome:_5	AUGUSTUS	start_codon	37777469	37777471	.	+	0	ID=g14340.t1.start1;Parent=g14340.t1;
OX377614.1_Thelaira_solivaga_genome_assembly,_chromosome:_5	AUGUSTUS	CDS	37777469	37778236	0.98	+	0	ID=g14340.t1.CDS1;Parent=g14340.t1;
OX377614.1_Thelaira_solivaga_genome_assembly,_chromosome:_5	AUGUSTUS	exon	37777469	37778236	.	+	.	ID=g14340.t1.exon1;Parent=g14340.t1;
OX377614.1_Thelaira_solivaga_genome_assembly,_chromosome:_5	AUGUSTUS	stop_codon	37778234	37778236	.	+	0	ID=g14340.t1.stop1;Parent=g14340.t1;
OX377614.1_Thelaira_solivaga_genome_assembly,_chromosome:_5	AUGUSTUS	gene	37788198	37789271	.	+	.	ID=g14341;
OX377614.1_Thelaira_solivaga_genome_assembly,_chromosome:_5	AUGUSTUS	mRNA	37788198	37789271	1	+	.	ID=g14341.t1;Parent=g14341;
OX377614.1_Thelaira_solivaga_genome_assembly,_chromosome:_5	AUGUSTUS	start_codon	37788198	37788200	.	+	0	ID=g14341.t1.start1;Parent=g14341.t1;
OX377614.1_Thelaira_solivaga_genome_assembly,_chromosome:_5	AUGUSTUS	CDS	37788198	37789271	1	+	0	ID=g14341.t1.CDS1;Parent=g14341.t1;
OX377614.1_Thelaira_solivaga_genome_assembly,_chromosome:_5	AUGUSTUS	exon	37788198	37789271	.	+	.	ID=g14341.t1.exon1;Parent=g14341.t1;
OX377614.1_Thelaira_solivaga_genome_assembly,_chromosome:_5	AUGUSTUS	stop_codon	37789269	37789271	.	+	0	ID=g14341.t1.stop1;Parent=g14341.t1;
OX377614.1_Thelaira_solivaga_genome_assembly,_chromosome:_5	AUGUSTUS	gene	37804306	37805379	.	+	.	ID=g14342;
OX377614.1_Thelaira_solivaga_genome_assembly,_chromosome:_5	AUGUSTUS	mRNA	37804306	37805379	1	+	.	ID=g14342.t1;Parent=g14342;
OX377614.1_Thelaira_solivaga_genome_assembly,_chromosome:_5	AUGUSTUS	start_codon	37804306	37804308	.	+	0	ID=g14342.t1.start1;Parent=g14342.t1;
OX377614.1_Thelaira_solivaga_genome_assembly,_chromosome:_5	AUGUSTUS	CDS	37804306	37805379	1	+	0	ID=g14342.t1.CDS1;Parent=g14342.t1;
OX377614.1_Thelaira_solivaga_genome_assembly,_chromosome:_5	AUGUSTUS	exon	37804306	37805379	.	+	.	ID=g14342.t1.exon1;Parent=g14342.t1;
OX377614.1_Thelaira_solivaga_genome_assembly,_chromosome:_5	AUGUSTUS	stop_codon	37805377	37805379	.	+	0	ID=g14342.t1.stop1;Parent=g14342.t1;
OX377614.1_Thelaira_solivaga_genome_assembly,_chromosome:_5	AUGUSTUS	gene	37815986	37817059	.	+	.	ID=g14343;
OX377614.1_Thelaira_solivaga_genome_assembly,_chromosome:_5	AUGUSTUS	mRNA	37815986	37817059	1	+	.	ID=g14343.t1;Parent=g14343;
OX377614.1_Thelaira_solivaga_genome_assembly,_chromosome:_5	AUGUSTUS	start_codon	37815986	37815988	.	+	0	ID=g14343.t1.start1;Parent=g14343.t1;
OX377614.1_Thelaira_solivaga_genome_assembly,_chromosome:_5	AUGUSTUS	CDS	37815986	37817059	1	+	0	ID=g14343.t1.CDS1;Parent=g14343.t1;
OX377614.1_Thelaira_solivaga_genome_assembly,_chromosome:_5	AUGUSTUS	exon	37815986	37817059	.	+	.	ID=g14343.t1.exon1;Parent=g14343.t1;
OX377614.1_Thelaira_solivaga_genome_assembly,_chromosome:_5	AUGUSTUS	stop_codon	37817057	37817059	.	+	0	ID=g14343.t1.stop1;Parent=g14343.t1;
OX377614.1_Thelaira_solivaga_genome_assembly,_chromosome:_5	AUGUSTUS	gene	37838311	37839384	.	+	.	ID=g14344;
OX377614.1_Thelaira_solivaga_genome_assembly,_chromosome:_5	AUGUSTUS	mRNA	37838311	37839384	1	+	.	ID=g14344.t1;Parent=g14344;
OX377614.1_Thelaira_solivaga_genome_assembly,_chromosome:_5	AUGUSTUS	start_codon	37838311	37838313	.	+	0	ID=g14344.t1.start1;Parent=g14344.t1;
OX377614.1_Thelaira_solivaga_genome_assembly,_chromosome:_5	AUGUSTUS	CDS	37838311	37839384	1	+	0	ID=g14344.t1.CDS1;Parent=g14344.t1;
OX377614.1_Thelaira_solivaga_genome_assembly,_chromosome:_5	AUGUSTUS	exon	37838311	37839384	.	+	.	ID=g14344.t1.exon1;Parent=g14344.t1;
OX377614.1_Thelaira_solivaga_genome_assembly,_chromosome:_5	AUGUSTUS	stop_codon	37839382	37839384	.	+	0	ID=g14344.t1.stop1;Parent=g14344.t1;
OX377614.1_Thelaira_solivaga_genome_assembly,_chromosome:_5	AUGUSTUS	gene	37850638	37852939	.	+	.	ID=g14345;
OX377614.1_Thelaira_solivaga_genome_assembly,_chromosome:_5	AUGUSTUS	mRNA	37850638	37852939	0.83	+	.	ID=g14345.t1;Parent=g14345;
OX377614.1_Thelaira_solivaga_genome_assembly,_chromosome:_5	AUGUSTUS	start_codon	37850638	37850640	.	+	0	ID=g14345.t1.start1;Parent=g14345.t1;
OX377614.1_Thelaira_solivaga_genome_assembly,_chromosome:_5	AUGUSTUS	CDS	37850638	37850706	0.92	+	0	ID=g14345.t1.CDS1;Parent=g14345.t1;
OX377614.1_Thelaira_solivaga_genome_assembly,_chromosome:_5	AUGUSTUS	exon	37850638	37850706	.	+	.	ID=g14345.t1.exon1;Parent=g14345.t1;
OX377614.1_Thelaira_solivaga_genome_assembly,_chromosome:_5	AUGUSTUS	intron	37850707	37852347	0.9	+	.	ID=g14345.t1.intron1;Parent=g14345.t1;
OX377614.1_Thelaira_solivaga_genome_assembly,_chromosome:_5	AUGUSTUS	CDS	37852348	37852560	0.88	+	0	ID=g14345.t1.CDS2;Parent=g14345.t1;
OX377614.1_Thelaira_solivaga_genome_assembly,_chromosome:_5	AUGUSTUS	exon	37852348	37852560	.	+	.	ID=g14345.t1.exon2;Parent=g14345.t1;
OX377614.1_Thelaira_solivaga_genome_assembly,_chromosome:_5	AUGUSTUS	intron	37852561	37852645	0.92	+	.	ID=g14345.t1.intron2;Parent=g14345.t1;
OX377614.1_Thelaira_solivaga_genome_assembly,_chromosome:_5	AUGUSTUS	CDS	37852646	37852939	1	+	0	ID=g14345.t1.CDS3;Parent=g14345.t1;
OX377614.1_Thelaira_solivaga_genome_assembly,_chromosome:_5	AUGUSTUS	exon	37852646	37852939	.	+	.	ID=g14345.t1.exon3;Parent=g14345.t1;
OX377614.1_Thelaira_solivaga_genome_assembly,_chromosome:_5	AUGUSTUS	stop_codon	37852937	37852939	.	+	0	ID=g14345.t1.stop1;Parent=g14345.t1;
OX377614.1_Thelaira_solivaga_genome_assembly,_chromosome:_5	AUGUSTUS	gene	37994796	37995427	.	-	.	ID=g14346;
OX377614.1_Thelaira_solivaga_genome_assembly,_chromosome:_5	AUGUSTUS	mRNA	37994796	37995427	1	-	.	ID=g14346.t1;Parent=g14346;
OX377614.1_Thelaira_solivaga_genome_assembly,_chromosome:_5	AUGUSTUS	stop_codon	37994796	37994798	.	-	0	ID=g14346.t1.stop1;Parent=g14346.t1;
OX377614.1_Thelaira_solivaga_genome_assembly,_chromosome:_5	AUGUSTUS	CDS	37994796	37995035	1	-	0	ID=g14346.t1.CDS1;Parent=g14346.t1;
OX377614.1_Thelaira_solivaga_genome_assembly,_chromosome:_5	AUGUSTUS	exon	37994796	37995035	.	-	.	ID=g14346.t1.exon1;Parent=g14346.t1;
OX377614.1_Thelaira_solivaga_genome_assembly,_chromosome:_5	AUGUSTUS	intron	37995036	37995373	1	-	.	ID=g14346.t1.intron1;Parent=g14346.t1;
OX377614.1_Thelaira_solivaga_genome_assembly,_chromosome:_5	AUGUSTUS	CDS	37995374	37995427	1	-	0	ID=g14346.t1.CDS2;Parent=g14346.t1;
OX377614.1_Thelaira_solivaga_genome_assembly,_chromosome:_5	AUGUSTUS	exon	37995374	37995427	.	-	.	ID=g14346.t1.exon2;Parent=g14346.t1;
OX377614.1_Thelaira_solivaga_genome_assembly,_chromosome:_5	AUGUSTUS	start_codon	37995425	37995427	.	-	0	ID=g14346.t1.start1;Parent=g14346.t1;
OX377614.1_Thelaira_solivaga_genome_assembly,_chromosome:_5	AUGUSTUS	gene	38066503	38067512	.	-	.	ID=g14347;
OX377614.1_Thelaira_solivaga_genome_assembly,_chromosome:_5	AUGUSTUS	mRNA	38067237	38067512	0.81	-	.	ID=g14347.t1;Parent=g14347;
OX377614.1_Thelaira_solivaga_genome_assembly,_chromosome:_5	AUGUSTUS	stop_codon	38067237	38067239	.	-	0	ID=g14347.t1.stop1;Parent=g14347.t1;
OX377614.1_Thelaira_solivaga_genome_assembly,_chromosome:_5	AUGUSTUS	CDS	38067237	38067512	0.81	-	0	ID=g14347.t1.CDS1;Parent=g14347.t1;
OX377614.1_Thelaira_solivaga_genome_assembly,_chromosome:_5	AUGUSTUS	exon	38067237	38067512	.	-	.	ID=g14347.t1.exon1;Parent=g14347.t1;
OX377614.1_Thelaira_solivaga_genome_assembly,_chromosome:_5	AUGUSTUS	start_codon	38067510	38067512	.	-	0	ID=g14347.t1.start1;Parent=g14347.t1;
OX377614.1_Thelaira_solivaga_genome_assembly,_chromosome:_5	AUGUSTUS	mRNA	38066503	38067512	0.62	-	.	ID=g14347.t2;Parent=g14347;
OX377614.1_Thelaira_solivaga_genome_assembly,_chromosome:_5	AUGUSTUS	stop_codon	38066503	38066505	.	-	0	ID=g14347.t2.stop1;Parent=g14347.t2;
OX377614.1_Thelaira_solivaga_genome_assembly,_chromosome:_5	AUGUSTUS	CDS	38066503	38066610	0.62	-	0	ID=g14347.t2.CDS1;Parent=g14347.t2;
OX377614.1_Thelaira_solivaga_genome_assembly,_chromosome:_5	AUGUSTUS	exon	38066503	38066610	.	-	.	ID=g14347.t2.exon1;Parent=g14347.t2;
OX377614.1_Thelaira_solivaga_genome_assembly,_chromosome:_5	AUGUSTUS	intron	38066611	38067278	0.62	-	.	ID=g14347.t2.intron1;Parent=g14347.t2;
OX377614.1_Thelaira_solivaga_genome_assembly,_chromosome:_5	AUGUSTUS	CDS	38067279	38067512	0.96	-	0	ID=g14347.t2.CDS2;Parent=g14347.t2;
OX377614.1_Thelaira_solivaga_genome_assembly,_chromosome:_5	AUGUSTUS	exon	38067279	38067512	.	-	.	ID=g14347.t2.exon2;Parent=g14347.t2;
OX377614.1_Thelaira_solivaga_genome_assembly,_chromosome:_5	AUGUSTUS	start_codon	38067510	38067512	.	-	0	ID=g14347.t2.start1;Parent=g14347.t2;
OX377614.1_Thelaira_solivaga_genome_assembly,_chromosome:_5	AUGUSTUS	mRNA	38066503	38067195	0.64	-	.	ID=g14347.t3;Parent=g14347;
OX377614.1_Thelaira_solivaga_genome_assembly,_chromosome:_5	AUGUSTUS	stop_codon	38066503	38066505	.	-	0	ID=g14347.t3.stop1;Parent=g14347.t3;
OX377614.1_Thelaira_solivaga_genome_assembly,_chromosome:_5	AUGUSTUS	CDS	38066503	38067195	0.64	-	0	ID=g14347.t3.CDS1;Parent=g14347.t3;
OX377614.1_Thelaira_solivaga_genome_assembly,_chromosome:_5	AUGUSTUS	exon	38066503	38067195	.	-	.	ID=g14347.t3.exon1;Parent=g14347.t3;
OX377614.1_Thelaira_solivaga_genome_assembly,_chromosome:_5	AUGUSTUS	start_codon	38067193	38067195	.	-	0	ID=g14347.t3.start1;Parent=g14347.t3;
OX377614.1_Thelaira_solivaga_genome_assembly,_chromosome:_5	AUGUSTUS	gene	38085968	38109606	.	+	.	ID=g14348;
OX377614.1_Thelaira_solivaga_genome_assembly,_chromosome:_5	AUGUSTUS	mRNA	38085968	38109606	1	+	.	ID=g14348.t1;Parent=g14348;
OX377614.1_Thelaira_solivaga_genome_assembly,_chromosome:_5	AUGUSTUS	start_codon	38085968	38085970	.	+	0	ID=g14348.t1.start1;Parent=g14348.t1;
OX377614.1_Thelaira_solivaga_genome_assembly,_chromosome:_5	AUGUSTUS	CDS	38085968	38086499	1	+	0	ID=g14348.t1.CDS1;Parent=g14348.t1;
OX377614.1_Thelaira_solivaga_genome_assembly,_chromosome:_5	AUGUSTUS	exon	38085968	38086499	.	+	.	ID=g14348.t1.exon1;Parent=g14348.t1;
OX377614.1_Thelaira_solivaga_genome_assembly,_chromosome:_5	AUGUSTUS	intron	38086500	38096334	1	+	.	ID=g14348.t1.intron1;Parent=g14348.t1;
OX377614.1_Thelaira_solivaga_genome_assembly,_chromosome:_5	AUGUSTUS	CDS	38096335	38096468	1	+	2	ID=g14348.t1.CDS2;Parent=g14348.t1;
OX377614.1_Thelaira_solivaga_genome_assembly,_chromosome:_5	AUGUSTUS	exon	38096335	38096468	.	+	.	ID=g14348.t1.exon2;Parent=g14348.t1;
OX377614.1_Thelaira_solivaga_genome_assembly,_chromosome:_5	AUGUSTUS	intron	38096469	38098533	1	+	.	ID=g14348.t1.intron2;Parent=g14348.t1;
OX377614.1_Thelaira_solivaga_genome_assembly,_chromosome:_5	AUGUSTUS	CDS	38098534	38098643	1	+	0	ID=g14348.t1.CDS3;Parent=g14348.t1;
OX377614.1_Thelaira_solivaga_genome_assembly,_chromosome:_5	AUGUSTUS	exon	38098534	38098643	.	+	.	ID=g14348.t1.exon3;Parent=g14348.t1;
OX377614.1_Thelaira_solivaga_genome_assembly,_chromosome:_5	AUGUSTUS	intron	38098644	38107717	1	+	.	ID=g14348.t1.intron3;Parent=g14348.t1;
OX377614.1_Thelaira_solivaga_genome_assembly,_chromosome:_5	AUGUSTUS	CDS	38107718	38107907	1	+	1	ID=g14348.t1.CDS4;Parent=g14348.t1;
OX377614.1_Thelaira_solivaga_genome_assembly,_chromosome:_5	AUGUSTUS	exon	38107718	38107907	.	+	.	ID=g14348.t1.exon4;Parent=g14348.t1;
OX377614.1_Thelaira_solivaga_genome_assembly,_chromosome:_5	AUGUSTUS	intron	38107908	38108255	1	+	.	ID=g14348.t1.intron4;Parent=g14348.t1;
OX377614.1_Thelaira_solivaga_genome_assembly,_chromosome:_5	AUGUSTUS	CDS	38108256	38108399	1	+	0	ID=g14348.t1.CDS5;Parent=g14348.t1;
OX377614.1_Thelaira_solivaga_genome_assembly,_chromosome:_5	AUGUSTUS	exon	38108256	38108399	.	+	.	ID=g14348.t1.exon5;Parent=g14348.t1;
OX377614.1_Thelaira_solivaga_genome_assembly,_chromosome:_5	AUGUSTUS	intron	38108400	38108703	1	+	.	ID=g14348.t1.intron5;Parent=g14348.t1;
OX377614.1_Thelaira_solivaga_genome_assembly,_chromosome:_5	AUGUSTUS	CDS	38108704	38108919	1	+	0	ID=g14348.t1.CDS6;Parent=g14348.t1;
OX377614.1_Thelaira_solivaga_genome_assembly,_chromosome:_5	AUGUSTUS	exon	38108704	38108919	.	+	.	ID=g14348.t1.exon6;Parent=g14348.t1;
OX377614.1_Thelaira_solivaga_genome_assembly,_chromosome:_5	AUGUSTUS	intron	38108920	38109126	1	+	.	ID=g14348.t1.intron6;Parent=g14348.t1;
OX377614.1_Thelaira_solivaga_genome_assembly,_chromosome:_5	AUGUSTUS	CDS	38109127	38109606	1	+	0	ID=g14348.t1.CDS7;Parent=g14348.t1;
OX377614.1_Thelaira_solivaga_genome_assembly,_chromosome:_5	AUGUSTUS	exon	38109127	38109606	.	+	.	ID=g14348.t1.exon7;Parent=g14348.t1;
OX377614.1_Thelaira_solivaga_genome_assembly,_chromosome:_5	AUGUSTUS	stop_codon	38109604	38109606	.	+	0	ID=g14348.t1.stop1;Parent=g14348.t1;
OX377614.1_Thelaira_solivaga_genome_assembly,_chromosome:_5	GeneMark.hmm3	mRNA	38085968	38098647	.	+	.	ID=g14348.t2;Parent=g14348;
OX377614.1_Thelaira_solivaga_genome_assembly,_chromosome:_5	GeneMark.hmm3	start_codon	38085968	38085970	.	+	0	ID=g14348.t2.start1;Parent=g14348.t2;
OX377614.1_Thelaira_solivaga_genome_assembly,_chromosome:_5	GeneMark.hmm3	CDS	38085968	38086499	.	+	0	ID=g14348.t2.CDS1;Parent=g14348.t2;
OX377614.1_Thelaira_solivaga_genome_assembly,_chromosome:_5	GeneMark.hmm3	exon	38085968	38086499	0	+	.	ID=g14348.t2.exon1;Parent=g14348.t2;
OX377614.1_Thelaira_solivaga_genome_assembly,_chromosome:_5	GeneMark.hmm3	intron	38086500	38096334	.	+	2	ID=g14348.t2.intron1;Parent=g14348.t2;
OX377614.1_Thelaira_solivaga_genome_assembly,_chromosome:_5	GeneMark.hmm3	CDS	38096335	38096468	.	+	2	ID=g14348.t2.CDS2;Parent=g14348.t2;
OX377614.1_Thelaira_solivaga_genome_assembly,_chromosome:_5	GeneMark.hmm3	exon	38096335	38096468	0	+	.	ID=g14348.t2.exon2;Parent=g14348.t2;
OX377614.1_Thelaira_solivaga_genome_assembly,_chromosome:_5	GeneMark.hmm3	intron	38096469	38098533	.	+	0	ID=g14348.t2.intron2;Parent=g14348.t2;
OX377614.1_Thelaira_solivaga_genome_assembly,_chromosome:_5	GeneMark.hmm3	CDS	38098534	38098647	.	+	0	ID=g14348.t2.CDS3;Parent=g14348.t2;
OX377614.1_Thelaira_solivaga_genome_assembly,_chromosome:_5	GeneMark.hmm3	exon	38098534	38098647	0	+	.	ID=g14348.t2.exon3;Parent=g14348.t2;
OX377614.1_Thelaira_solivaga_genome_assembly,_chromosome:_5	GeneMark.hmm3	stop_codon	38098645	38098647	.	+	0	ID=g14348.t2.stop1;Parent=g14348.t2;
OX377614.1_Thelaira_solivaga_genome_assembly,_chromosome:_5	GeneMark.hmm3	mRNA	38107779	38109606	.	+	.	ID=g14348.t3;Parent=g14348;
OX377614.1_Thelaira_solivaga_genome_assembly,_chromosome:_5	GeneMark.hmm3	start_codon	38107779	38107781	.	+	0	ID=g14348.t3.start1;Parent=g14348.t3;
OX377614.1_Thelaira_solivaga_genome_assembly,_chromosome:_5	GeneMark.hmm3	CDS	38107779	38107907	.	+	0	ID=g14348.t3.CDS1;Parent=g14348.t3;
OX377614.1_Thelaira_solivaga_genome_assembly,_chromosome:_5	GeneMark.hmm3	exon	38107779	38107907	0	+	.	ID=g14348.t3.exon1;Parent=g14348.t3;
OX377614.1_Thelaira_solivaga_genome_assembly,_chromosome:_5	GeneMark.hmm3	intron	38107908	38108255	.	+	0	ID=g14348.t3.intron1;Parent=g14348.t3;
OX377614.1_Thelaira_solivaga_genome_assembly,_chromosome:_5	GeneMark.hmm3	CDS	38108256	38108399	.	+	0	ID=g14348.t3.CDS2;Parent=g14348.t3;
OX377614.1_Thelaira_solivaga_genome_assembly,_chromosome:_5	GeneMark.hmm3	exon	38108256	38108399	0	+	.	ID=g14348.t3.exon2;Parent=g14348.t3;
OX377614.1_Thelaira_solivaga_genome_assembly,_chromosome:_5	GeneMark.hmm3	intron	38108400	38108703	.	+	0	ID=g14348.t3.intron2;Parent=g14348.t3;
OX377614.1_Thelaira_solivaga_genome_assembly,_chromosome:_5	GeneMark.hmm3	CDS	38108704	38108919	.	+	0	ID=g14348.t3.CDS3;Parent=g14348.t3;
OX377614.1_Thelaira_solivaga_genome_assembly,_chromosome:_5	GeneMark.hmm3	exon	38108704	38108919	0	+	.	ID=g14348.t3.exon3;Parent=g14348.t3;
OX377614.1_Thelaira_solivaga_genome_assembly,_chromosome:_5	GeneMark.hmm3	intron	38108920	38109126	.	+	0	ID=g14348.t3.intron3;Parent=g14348.t3;
OX377614.1_Thelaira_solivaga_genome_assembly,_chromosome:_5	GeneMark.hmm3	CDS	38109127	38109606	.	+	0	ID=g14348.t3.CDS4;Parent=g14348.t3;
OX377614.1_Thelaira_solivaga_genome_assembly,_chromosome:_5	GeneMark.hmm3	exon	38109127	38109606	0	+	.	ID=g14348.t3.exon4;Parent=g14348.t3;
OX377614.1_Thelaira_solivaga_genome_assembly,_chromosome:_5	GeneMark.hmm3	stop_codon	38109604	38109606	.	+	0	ID=g14348.t3.stop1;Parent=g14348.t3;
OX377614.1_Thelaira_solivaga_genome_assembly,_chromosome:_5	AUGUSTUS	gene	38110797	38111069	.	-	.	ID=g14349;
OX377614.1_Thelaira_solivaga_genome_assembly,_chromosome:_5	AUGUSTUS	mRNA	38110797	38111069	1	-	.	ID=g14349.t1;Parent=g14349;
OX377614.1_Thelaira_solivaga_genome_assembly,_chromosome:_5	AUGUSTUS	stop_codon	38110797	38110799	.	-	0	ID=g14349.t1.stop1;Parent=g14349.t1;
OX377614.1_Thelaira_solivaga_genome_assembly,_chromosome:_5	AUGUSTUS	CDS	38110797	38111069	1	-	0	ID=g14349.t1.CDS1;Parent=g14349.t1;
OX377614.1_Thelaira_solivaga_genome_assembly,_chromosome:_5	AUGUSTUS	exon	38110797	38111069	.	-	.	ID=g14349.t1.exon1;Parent=g14349.t1;
OX377614.1_Thelaira_solivaga_genome_assembly,_chromosome:_5	AUGUSTUS	start_codon	38111067	38111069	.	-	0	ID=g14349.t1.start1;Parent=g14349.t1;
OX377614.1_Thelaira_solivaga_genome_assembly,_chromosome:_5	AUGUSTUS	gene	38129728	38137270	.	+	.	ID=g14350;
OX377614.1_Thelaira_solivaga_genome_assembly,_chromosome:_5	AUGUSTUS	mRNA	38129728	38137270	0.48	+	.	ID=g14350.t1;Parent=g14350;
OX377614.1_Thelaira_solivaga_genome_assembly,_chromosome:_5	AUGUSTUS	start_codon	38129728	38129730	.	+	0	ID=g14350.t1.start1;Parent=g14350.t1;
OX377614.1_Thelaira_solivaga_genome_assembly,_chromosome:_5	AUGUSTUS	CDS	38129728	38129829	0.48	+	0	ID=g14350.t1.CDS1;Parent=g14350.t1;
OX377614.1_Thelaira_solivaga_genome_assembly,_chromosome:_5	AUGUSTUS	exon	38129728	38129829	.	+	.	ID=g14350.t1.exon1;Parent=g14350.t1;
OX377614.1_Thelaira_solivaga_genome_assembly,_chromosome:_5	AUGUSTUS	intron	38129830	38136718	1	+	.	ID=g14350.t1.intron1;Parent=g14350.t1;
OX377614.1_Thelaira_solivaga_genome_assembly,_chromosome:_5	AUGUSTUS	CDS	38136719	38136857	1	+	0	ID=g14350.t1.CDS2;Parent=g14350.t1;
OX377614.1_Thelaira_solivaga_genome_assembly,_chromosome:_5	AUGUSTUS	exon	38136719	38136857	.	+	.	ID=g14350.t1.exon2;Parent=g14350.t1;
OX377614.1_Thelaira_solivaga_genome_assembly,_chromosome:_5	AUGUSTUS	intron	38136858	38136920	1	+	.	ID=g14350.t1.intron2;Parent=g14350.t1;
OX377614.1_Thelaira_solivaga_genome_assembly,_chromosome:_5	AUGUSTUS	CDS	38136921	38137270	1	+	2	ID=g14350.t1.CDS3;Parent=g14350.t1;
OX377614.1_Thelaira_solivaga_genome_assembly,_chromosome:_5	AUGUSTUS	exon	38136921	38137270	.	+	.	ID=g14350.t1.exon3;Parent=g14350.t1;
OX377614.1_Thelaira_solivaga_genome_assembly,_chromosome:_5	AUGUSTUS	stop_codon	38137268	38137270	.	+	0	ID=g14350.t1.stop1;Parent=g14350.t1;
OX377614.1_Thelaira_solivaga_genome_assembly,_chromosome:_5	AUGUSTUS	gene	38139918	38154791	.	+	.	ID=g14351;
OX377614.1_Thelaira_solivaga_genome_assembly,_chromosome:_5	AUGUSTUS	mRNA	38139918	38154791	0.65	+	.	ID=g14351.t1;Parent=g14351;
OX377614.1_Thelaira_solivaga_genome_assembly,_chromosome:_5	AUGUSTUS	start_codon	38139918	38139920	.	+	0	ID=g14351.t1.start1;Parent=g14351.t1;
OX377614.1_Thelaira_solivaga_genome_assembly,_chromosome:_5	AUGUSTUS	CDS	38139918	38140006	1	+	0	ID=g14351.t1.CDS1;Parent=g14351.t1;
OX377614.1_Thelaira_solivaga_genome_assembly,_chromosome:_5	AUGUSTUS	exon	38139918	38140006	.	+	.	ID=g14351.t1.exon1;Parent=g14351.t1;
OX377614.1_Thelaira_solivaga_genome_assembly,_chromosome:_5	AUGUSTUS	intron	38140007	38140066	1	+	.	ID=g14351.t1.intron1;Parent=g14351.t1;
OX377614.1_Thelaira_solivaga_genome_assembly,_chromosome:_5	AUGUSTUS	CDS	38140067	38140496	0.9	+	1	ID=g14351.t1.CDS2;Parent=g14351.t1;
OX377614.1_Thelaira_solivaga_genome_assembly,_chromosome:_5	AUGUSTUS	exon	38140067	38140496	.	+	.	ID=g14351.t1.exon2;Parent=g14351.t1;
OX377614.1_Thelaira_solivaga_genome_assembly,_chromosome:_5	AUGUSTUS	intron	38140497	38154569	0.65	+	.	ID=g14351.t1.intron2;Parent=g14351.t1;
OX377614.1_Thelaira_solivaga_genome_assembly,_chromosome:_5	AUGUSTUS	CDS	38154570	38154791	0.71	+	0	ID=g14351.t1.CDS3;Parent=g14351.t1;
OX377614.1_Thelaira_solivaga_genome_assembly,_chromosome:_5	AUGUSTUS	exon	38154570	38154791	.	+	.	ID=g14351.t1.exon3;Parent=g14351.t1;
OX377614.1_Thelaira_solivaga_genome_assembly,_chromosome:_5	AUGUSTUS	stop_codon	38154789	38154791	.	+	0	ID=g14351.t1.stop1;Parent=g14351.t1;
OX377614.1_Thelaira_solivaga_genome_assembly,_chromosome:_5	AUGUSTUS	gene	38179613	38215925	.	-	.	ID=g14352;
OX377614.1_Thelaira_solivaga_genome_assembly,_chromosome:_5	AUGUSTUS	mRNA	38179613	38215925	0.64	-	.	ID=g14352.t1;Parent=g14352;
OX377614.1_Thelaira_solivaga_genome_assembly,_chromosome:_5	AUGUSTUS	stop_codon	38179613	38179615	.	-	0	ID=g14352.t1.stop1;Parent=g14352.t1;
OX377614.1_Thelaira_solivaga_genome_assembly,_chromosome:_5	AUGUSTUS	CDS	38179613	38179826	1	-	1	ID=g14352.t1.CDS1;Parent=g14352.t1;
OX377614.1_Thelaira_solivaga_genome_assembly,_chromosome:_5	AUGUSTUS	exon	38179613	38179826	.	-	.	ID=g14352.t1.exon1;Parent=g14352.t1;
OX377614.1_Thelaira_solivaga_genome_assembly,_chromosome:_5	AUGUSTUS	intron	38179827	38179911	1	-	.	ID=g14352.t1.intron1;Parent=g14352.t1;
OX377614.1_Thelaira_solivaga_genome_assembly,_chromosome:_5	AUGUSTUS	CDS	38179912	38179988	1	-	0	ID=g14352.t1.CDS2;Parent=g14352.t1;
OX377614.1_Thelaira_solivaga_genome_assembly,_chromosome:_5	AUGUSTUS	exon	38179912	38179988	.	-	.	ID=g14352.t1.exon2;Parent=g14352.t1;
OX377614.1_Thelaira_solivaga_genome_assembly,_chromosome:_5	AUGUSTUS	intron	38179989	38181810	1	-	.	ID=g14352.t1.intron2;Parent=g14352.t1;
OX377614.1_Thelaira_solivaga_genome_assembly,_chromosome:_5	AUGUSTUS	CDS	38181811	38181951	1	-	0	ID=g14352.t1.CDS3;Parent=g14352.t1;
OX377614.1_Thelaira_solivaga_genome_assembly,_chromosome:_5	AUGUSTUS	exon	38181811	38181951	.	-	.	ID=g14352.t1.exon3;Parent=g14352.t1;
OX377614.1_Thelaira_solivaga_genome_assembly,_chromosome:_5	AUGUSTUS	intron	38181952	38185152	1	-	.	ID=g14352.t1.intron3;Parent=g14352.t1;
OX377614.1_Thelaira_solivaga_genome_assembly,_chromosome:_5	AUGUSTUS	CDS	38185153	38185312	1	-	1	ID=g14352.t1.CDS4;Parent=g14352.t1;
OX377614.1_Thelaira_solivaga_genome_assembly,_chromosome:_5	AUGUSTUS	exon	38185153	38185312	.	-	.	ID=g14352.t1.exon4;Parent=g14352.t1;
OX377614.1_Thelaira_solivaga_genome_assembly,_chromosome:_5	AUGUSTUS	intron	38185313	38185808	1	-	.	ID=g14352.t1.intron4;Parent=g14352.t1;
OX377614.1_Thelaira_solivaga_genome_assembly,_chromosome:_5	AUGUSTUS	CDS	38185809	38186561	1	-	1	ID=g14352.t1.CDS5;Parent=g14352.t1;
OX377614.1_Thelaira_solivaga_genome_assembly,_chromosome:_5	AUGUSTUS	exon	38185809	38186561	.	-	.	ID=g14352.t1.exon5;Parent=g14352.t1;
OX377614.1_Thelaira_solivaga_genome_assembly,_chromosome:_5	AUGUSTUS	intron	38186562	38188195	1	-	.	ID=g14352.t1.intron5;Parent=g14352.t1;
OX377614.1_Thelaira_solivaga_genome_assembly,_chromosome:_5	AUGUSTUS	CDS	38188196	38188474	1	-	1	ID=g14352.t1.CDS6;Parent=g14352.t1;
OX377614.1_Thelaira_solivaga_genome_assembly,_chromosome:_5	AUGUSTUS	exon	38188196	38188474	.	-	.	ID=g14352.t1.exon6;Parent=g14352.t1;
OX377614.1_Thelaira_solivaga_genome_assembly,_chromosome:_5	AUGUSTUS	intron	38188475	38203547	1	-	.	ID=g14352.t1.intron6;Parent=g14352.t1;
OX377614.1_Thelaira_solivaga_genome_assembly,_chromosome:_5	AUGUSTUS	CDS	38203548	38204233	1	-	0	ID=g14352.t1.CDS7;Parent=g14352.t1;
OX377614.1_Thelaira_solivaga_genome_assembly,_chromosome:_5	AUGUSTUS	exon	38203548	38204233	.	-	.	ID=g14352.t1.exon7;Parent=g14352.t1;
OX377614.1_Thelaira_solivaga_genome_assembly,_chromosome:_5	AUGUSTUS	intron	38204234	38215835	0.64	-	.	ID=g14352.t1.intron7;Parent=g14352.t1;
OX377614.1_Thelaira_solivaga_genome_assembly,_chromosome:_5	AUGUSTUS	CDS	38215836	38215925	0.64	-	0	ID=g14352.t1.CDS8;Parent=g14352.t1;
OX377614.1_Thelaira_solivaga_genome_assembly,_chromosome:_5	AUGUSTUS	exon	38215836	38215925	.	-	.	ID=g14352.t1.exon8;Parent=g14352.t1;
OX377614.1_Thelaira_solivaga_genome_assembly,_chromosome:_5	AUGUSTUS	start_codon	38215923	38215925	.	-	0	ID=g14352.t1.start1;Parent=g14352.t1;
OX377614.1_Thelaira_solivaga_genome_assembly,_chromosome:_5	AUGUSTUS	gene	38219390	38221608	.	-	.	ID=g14353;
OX377614.1_Thelaira_solivaga_genome_assembly,_chromosome:_5	AUGUSTUS	mRNA	38219390	38221608	1	-	.	ID=g14353.t1;Parent=g14353;
OX377614.1_Thelaira_solivaga_genome_assembly,_chromosome:_5	AUGUSTUS	stop_codon	38219390	38219392	.	-	0	ID=g14353.t1.stop1;Parent=g14353.t1;
OX377614.1_Thelaira_solivaga_genome_assembly,_chromosome:_5	AUGUSTUS	CDS	38219390	38221387	1	-	0	ID=g14353.t1.CDS1;Parent=g14353.t1;
OX377614.1_Thelaira_solivaga_genome_assembly,_chromosome:_5	AUGUSTUS	exon	38219390	38221387	.	-	.	ID=g14353.t1.exon1;Parent=g14353.t1;
OX377614.1_Thelaira_solivaga_genome_assembly,_chromosome:_5	AUGUSTUS	intron	38221388	38221473	1	-	.	ID=g14353.t1.intron1;Parent=g14353.t1;
OX377614.1_Thelaira_solivaga_genome_assembly,_chromosome:_5	AUGUSTUS	CDS	38221474	38221608	1	-	0	ID=g14353.t1.CDS2;Parent=g14353.t1;
OX377614.1_Thelaira_solivaga_genome_assembly,_chromosome:_5	AUGUSTUS	exon	38221474	38221608	.	-	.	ID=g14353.t1.exon2;Parent=g14353.t1;
OX377614.1_Thelaira_solivaga_genome_assembly,_chromosome:_5	AUGUSTUS	start_codon	38221606	38221608	.	-	0	ID=g14353.t1.start1;Parent=g14353.t1;
OX377614.1_Thelaira_solivaga_genome_assembly,_chromosome:_5	AUGUSTUS	gene	38234259	38238041	.	-	.	ID=g14354;
OX377614.1_Thelaira_solivaga_genome_assembly,_chromosome:_5	AUGUSTUS	mRNA	38234259	38238041	0.98	-	.	ID=g14354.t1;Parent=g14354;
OX377614.1_Thelaira_solivaga_genome_assembly,_chromosome:_5	AUGUSTUS	stop_codon	38234259	38234261	.	-	0	ID=g14354.t1.stop1;Parent=g14354.t1;
OX377614.1_Thelaira_solivaga_genome_assembly,_chromosome:_5	AUGUSTUS	CDS	38234259	38234408	0.98	-	0	ID=g14354.t1.CDS1;Parent=g14354.t1;
OX377614.1_Thelaira_solivaga_genome_assembly,_chromosome:_5	AUGUSTUS	exon	38234259	38234408	.	-	.	ID=g14354.t1.exon1;Parent=g14354.t1;
OX377614.1_Thelaira_solivaga_genome_assembly,_chromosome:_5	AUGUSTUS	intron	38234409	38237906	1	-	.	ID=g14354.t1.intron1;Parent=g14354.t1;
OX377614.1_Thelaira_solivaga_genome_assembly,_chromosome:_5	AUGUSTUS	CDS	38237907	38238041	1	-	0	ID=g14354.t1.CDS2;Parent=g14354.t1;
OX377614.1_Thelaira_solivaga_genome_assembly,_chromosome:_5	AUGUSTUS	exon	38237907	38238041	.	-	.	ID=g14354.t1.exon2;Parent=g14354.t1;
OX377614.1_Thelaira_solivaga_genome_assembly,_chromosome:_5	AUGUSTUS	start_codon	38238039	38238041	.	-	0	ID=g14354.t1.start1;Parent=g14354.t1;
OX377614.1_Thelaira_solivaga_genome_assembly,_chromosome:_5	AUGUSTUS	gene	38262326	38264996	.	+	.	ID=g14355;
OX377614.1_Thelaira_solivaga_genome_assembly,_chromosome:_5	AUGUSTUS	mRNA	38262326	38264996	0.99	+	.	ID=g14355.t1;Parent=g14355;
OX377614.1_Thelaira_solivaga_genome_assembly,_chromosome:_5	AUGUSTUS	start_codon	38262326	38262328	.	+	0	ID=g14355.t1.start1;Parent=g14355.t1;
OX377614.1_Thelaira_solivaga_genome_assembly,_chromosome:_5	AUGUSTUS	CDS	38262326	38264591	1	+	0	ID=g14355.t1.CDS1;Parent=g14355.t1;
OX377614.1_Thelaira_solivaga_genome_assembly,_chromosome:_5	AUGUSTUS	exon	38262326	38264591	.	+	.	ID=g14355.t1.exon1;Parent=g14355.t1;
OX377614.1_Thelaira_solivaga_genome_assembly,_chromosome:_5	AUGUSTUS	intron	38264592	38264661	1	+	.	ID=g14355.t1.intron1;Parent=g14355.t1;
OX377614.1_Thelaira_solivaga_genome_assembly,_chromosome:_5	AUGUSTUS	CDS	38264662	38264996	0.99	+	2	ID=g14355.t1.CDS2;Parent=g14355.t1;
OX377614.1_Thelaira_solivaga_genome_assembly,_chromosome:_5	AUGUSTUS	exon	38264662	38264996	.	+	.	ID=g14355.t1.exon2;Parent=g14355.t1;
OX377614.1_Thelaira_solivaga_genome_assembly,_chromosome:_5	AUGUSTUS	stop_codon	38264994	38264996	.	+	0	ID=g14355.t1.stop1;Parent=g14355.t1;
OX377614.1_Thelaira_solivaga_genome_assembly,_chromosome:_5	AUGUSTUS	gene	38374544	38374942	.	+	.	ID=g14356;
OX377614.1_Thelaira_solivaga_genome_assembly,_chromosome:_5	AUGUSTUS	mRNA	38374544	38374942	0.55	+	.	ID=g14356.t1;Parent=g14356;
OX377614.1_Thelaira_solivaga_genome_assembly,_chromosome:_5	AUGUSTUS	start_codon	38374544	38374546	.	+	0	ID=g14356.t1.start1;Parent=g14356.t1;
OX377614.1_Thelaira_solivaga_genome_assembly,_chromosome:_5	AUGUSTUS	CDS	38374544	38374942	0.55	+	0	ID=g14356.t1.CDS1;Parent=g14356.t1;
OX377614.1_Thelaira_solivaga_genome_assembly,_chromosome:_5	AUGUSTUS	exon	38374544	38374942	.	+	.	ID=g14356.t1.exon1;Parent=g14356.t1;
OX377614.1_Thelaira_solivaga_genome_assembly,_chromosome:_5	AUGUSTUS	stop_codon	38374940	38374942	.	+	0	ID=g14356.t1.stop1;Parent=g14356.t1;
OX377614.1_Thelaira_solivaga_genome_assembly,_chromosome:_5	AUGUSTUS	gene	38377948	38379335	.	+	.	ID=g14357;
OX377614.1_Thelaira_solivaga_genome_assembly,_chromosome:_5	AUGUSTUS	mRNA	38377948	38379335	0.38	+	.	ID=g14357.t1;Parent=g14357;
OX377614.1_Thelaira_solivaga_genome_assembly,_chromosome:_5	AUGUSTUS	start_codon	38377948	38377950	.	+	0	ID=g14357.t1.start1;Parent=g14357.t1;
OX377614.1_Thelaira_solivaga_genome_assembly,_chromosome:_5	AUGUSTUS	CDS	38377948	38379216	0.44	+	0	ID=g14357.t1.CDS1;Parent=g14357.t1;
OX377614.1_Thelaira_solivaga_genome_assembly,_chromosome:_5	AUGUSTUS	exon	38377948	38379216	.	+	.	ID=g14357.t1.exon1;Parent=g14357.t1;
OX377614.1_Thelaira_solivaga_genome_assembly,_chromosome:_5	AUGUSTUS	intron	38379217	38379308	0.39	+	.	ID=g14357.t1.intron1;Parent=g14357.t1;
OX377614.1_Thelaira_solivaga_genome_assembly,_chromosome:_5	AUGUSTUS	CDS	38379309	38379335	0.39	+	0	ID=g14357.t1.CDS2;Parent=g14357.t1;
OX377614.1_Thelaira_solivaga_genome_assembly,_chromosome:_5	AUGUSTUS	exon	38379309	38379335	.	+	.	ID=g14357.t1.exon2;Parent=g14357.t1;
OX377614.1_Thelaira_solivaga_genome_assembly,_chromosome:_5	AUGUSTUS	stop_codon	38379333	38379335	.	+	0	ID=g14357.t1.stop1;Parent=g14357.t1;
OX377614.1_Thelaira_solivaga_genome_assembly,_chromosome:_5	AUGUSTUS	gene	38379658	38381805	.	+	.	ID=g14358;
OX377614.1_Thelaira_solivaga_genome_assembly,_chromosome:_5	AUGUSTUS	mRNA	38379658	38381805	0.6	+	.	ID=g14358.t1;Parent=g14358;
OX377614.1_Thelaira_solivaga_genome_assembly,_chromosome:_5	AUGUSTUS	start_codon	38379658	38379660	.	+	0	ID=g14358.t1.start1;Parent=g14358.t1;
OX377614.1_Thelaira_solivaga_genome_assembly,_chromosome:_5	AUGUSTUS	CDS	38379658	38380294	0.86	+	0	ID=g14358.t1.CDS1;Parent=g14358.t1;
OX377614.1_Thelaira_solivaga_genome_assembly,_chromosome:_5	AUGUSTUS	exon	38379658	38380294	.	+	.	ID=g14358.t1.exon1;Parent=g14358.t1;
OX377614.1_Thelaira_solivaga_genome_assembly,_chromosome:_5	AUGUSTUS	intron	38380295	38381734	0.72	+	.	ID=g14358.t1.intron1;Parent=g14358.t1;
OX377614.1_Thelaira_solivaga_genome_assembly,_chromosome:_5	AUGUSTUS	CDS	38381735	38381805	0.73	+	2	ID=g14358.t1.CDS2;Parent=g14358.t1;
OX377614.1_Thelaira_solivaga_genome_assembly,_chromosome:_5	AUGUSTUS	exon	38381735	38381805	.	+	.	ID=g14358.t1.exon2;Parent=g14358.t1;
OX377614.1_Thelaira_solivaga_genome_assembly,_chromosome:_5	AUGUSTUS	stop_codon	38381803	38381805	.	+	0	ID=g14358.t1.stop1;Parent=g14358.t1;
OX377614.1_Thelaira_solivaga_genome_assembly,_chromosome:_5	AUGUSTUS	gene	38383366	38384062	.	-	.	ID=g14359;
OX377614.1_Thelaira_solivaga_genome_assembly,_chromosome:_5	AUGUSTUS	mRNA	38383366	38384062	0.48	-	.	ID=g14359.t1;Parent=g14359;
OX377614.1_Thelaira_solivaga_genome_assembly,_chromosome:_5	AUGUSTUS	stop_codon	38383366	38383368	.	-	0	ID=g14359.t1.stop1;Parent=g14359.t1;
OX377614.1_Thelaira_solivaga_genome_assembly,_chromosome:_5	AUGUSTUS	CDS	38383366	38383544	0.84	-	2	ID=g14359.t1.CDS1;Parent=g14359.t1;
OX377614.1_Thelaira_solivaga_genome_assembly,_chromosome:_5	AUGUSTUS	exon	38383366	38383544	.	-	.	ID=g14359.t1.exon1;Parent=g14359.t1;
OX377614.1_Thelaira_solivaga_genome_assembly,_chromosome:_5	AUGUSTUS	intron	38383545	38384007	0.68	-	.	ID=g14359.t1.intron1;Parent=g14359.t1;
OX377614.1_Thelaira_solivaga_genome_assembly,_chromosome:_5	AUGUSTUS	CDS	38384008	38384062	0.48	-	0	ID=g14359.t1.CDS2;Parent=g14359.t1;
OX377614.1_Thelaira_solivaga_genome_assembly,_chromosome:_5	AUGUSTUS	exon	38384008	38384062	.	-	.	ID=g14359.t1.exon2;Parent=g14359.t1;
OX377614.1_Thelaira_solivaga_genome_assembly,_chromosome:_5	AUGUSTUS	start_codon	38384060	38384062	.	-	0	ID=g14359.t1.start1;Parent=g14359.t1;
OX377614.1_Thelaira_solivaga_genome_assembly,_chromosome:_5	AUGUSTUS	gene	38385242	38385565	.	+	.	ID=g14360;
OX377614.1_Thelaira_solivaga_genome_assembly,_chromosome:_5	AUGUSTUS	mRNA	38385242	38385565	1	+	.	ID=g14360.t1;Parent=g14360;
OX377614.1_Thelaira_solivaga_genome_assembly,_chromosome:_5	AUGUSTUS	start_codon	38385242	38385244	.	+	0	ID=g14360.t1.start1;Parent=g14360.t1;
OX377614.1_Thelaira_solivaga_genome_assembly,_chromosome:_5	AUGUSTUS	CDS	38385242	38385565	1	+	0	ID=g14360.t1.CDS1;Parent=g14360.t1;
OX377614.1_Thelaira_solivaga_genome_assembly,_chromosome:_5	AUGUSTUS	exon	38385242	38385565	.	+	.	ID=g14360.t1.exon1;Parent=g14360.t1;
OX377614.1_Thelaira_solivaga_genome_assembly,_chromosome:_5	AUGUSTUS	stop_codon	38385563	38385565	.	+	0	ID=g14360.t1.stop1;Parent=g14360.t1;
OX377614.1_Thelaira_solivaga_genome_assembly,_chromosome:_5	AUGUSTUS	gene	38407226	38407864	.	+	.	ID=g14361;
OX377614.1_Thelaira_solivaga_genome_assembly,_chromosome:_5	AUGUSTUS	mRNA	38407226	38407864	1	+	.	ID=g14361.t1;Parent=g14361;
OX377614.1_Thelaira_solivaga_genome_assembly,_chromosome:_5	AUGUSTUS	start_codon	38407226	38407228	.	+	0	ID=g14361.t1.start1;Parent=g14361.t1;
OX377614.1_Thelaira_solivaga_genome_assembly,_chromosome:_5	AUGUSTUS	CDS	38407226	38407864	1	+	0	ID=g14361.t1.CDS1;Parent=g14361.t1;
OX377614.1_Thelaira_solivaga_genome_assembly,_chromosome:_5	AUGUSTUS	exon	38407226	38407864	.	+	.	ID=g14361.t1.exon1;Parent=g14361.t1;
OX377614.1_Thelaira_solivaga_genome_assembly,_chromosome:_5	AUGUSTUS	stop_codon	38407862	38407864	.	+	0	ID=g14361.t1.stop1;Parent=g14361.t1;
OX377614.1_Thelaira_solivaga_genome_assembly,_chromosome:_5	AUGUSTUS	gene	38408092	38408436	.	+	.	ID=g14362;
OX377614.1_Thelaira_solivaga_genome_assembly,_chromosome:_5	AUGUSTUS	mRNA	38408092	38408436	1	+	.	ID=g14362.t1;Parent=g14362;
OX377614.1_Thelaira_solivaga_genome_assembly,_chromosome:_5	AUGUSTUS	start_codon	38408092	38408094	.	+	0	ID=g14362.t1.start1;Parent=g14362.t1;
OX377614.1_Thelaira_solivaga_genome_assembly,_chromosome:_5	AUGUSTUS	CDS	38408092	38408436	1	+	0	ID=g14362.t1.CDS1;Parent=g14362.t1;
OX377614.1_Thelaira_solivaga_genome_assembly,_chromosome:_5	AUGUSTUS	exon	38408092	38408436	.	+	.	ID=g14362.t1.exon1;Parent=g14362.t1;
OX377614.1_Thelaira_solivaga_genome_assembly,_chromosome:_5	AUGUSTUS	stop_codon	38408434	38408436	.	+	0	ID=g14362.t1.stop1;Parent=g14362.t1;
OX377614.1_Thelaira_solivaga_genome_assembly,_chromosome:_5	AUGUSTUS	gene	38408466	38409138	.	+	.	ID=g14363;
OX377614.1_Thelaira_solivaga_genome_assembly,_chromosome:_5	AUGUSTUS	mRNA	38408466	38409138	0.65	+	.	ID=g14363.t1;Parent=g14363;
OX377614.1_Thelaira_solivaga_genome_assembly,_chromosome:_5	AUGUSTUS	start_codon	38408466	38408468	.	+	0	ID=g14363.t1.start1;Parent=g14363.t1;
OX377614.1_Thelaira_solivaga_genome_assembly,_chromosome:_5	AUGUSTUS	CDS	38408466	38408646	1	+	0	ID=g14363.t1.CDS1;Parent=g14363.t1;
OX377614.1_Thelaira_solivaga_genome_assembly,_chromosome:_5	AUGUSTUS	exon	38408466	38408646	.	+	.	ID=g14363.t1.exon1;Parent=g14363.t1;
OX377614.1_Thelaira_solivaga_genome_assembly,_chromosome:_5	AUGUSTUS	intron	38408647	38408923	0.66	+	.	ID=g14363.t1.intron1;Parent=g14363.t1;
OX377614.1_Thelaira_solivaga_genome_assembly,_chromosome:_5	AUGUSTUS	CDS	38408924	38409138	0.65	+	2	ID=g14363.t1.CDS2;Parent=g14363.t1;
OX377614.1_Thelaira_solivaga_genome_assembly,_chromosome:_5	AUGUSTUS	exon	38408924	38409138	.	+	.	ID=g14363.t1.exon2;Parent=g14363.t1;
OX377614.1_Thelaira_solivaga_genome_assembly,_chromosome:_5	AUGUSTUS	stop_codon	38409136	38409138	.	+	0	ID=g14363.t1.stop1;Parent=g14363.t1;
OX377614.1_Thelaira_solivaga_genome_assembly,_chromosome:_5	AUGUSTUS	gene	38409215	38410393	.	+	.	ID=g14364;
OX377614.1_Thelaira_solivaga_genome_assembly,_chromosome:_5	AUGUSTUS	mRNA	38409905	38410393	0.72	+	.	ID=g14364.t1;Parent=g14364;
OX377614.1_Thelaira_solivaga_genome_assembly,_chromosome:_5	AUGUSTUS	start_codon	38409905	38409907	.	+	0	ID=g14364.t1.start1;Parent=g14364.t1;
OX377614.1_Thelaira_solivaga_genome_assembly,_chromosome:_5	AUGUSTUS	CDS	38409905	38410393	0.72	+	0	ID=g14364.t1.CDS1;Parent=g14364.t1;
OX377614.1_Thelaira_solivaga_genome_assembly,_chromosome:_5	AUGUSTUS	exon	38409905	38410393	.	+	.	ID=g14364.t1.exon1;Parent=g14364.t1;
OX377614.1_Thelaira_solivaga_genome_assembly,_chromosome:_5	AUGUSTUS	stop_codon	38410391	38410393	.	+	0	ID=g14364.t1.stop1;Parent=g14364.t1;
OX377614.1_Thelaira_solivaga_genome_assembly,_chromosome:_5	AUGUSTUS	mRNA	38409215	38410393	0.71	+	.	ID=g14364.t2;Parent=g14364;
OX377614.1_Thelaira_solivaga_genome_assembly,_chromosome:_5	AUGUSTUS	start_codon	38409215	38409217	.	+	0	ID=g14364.t2.start1;Parent=g14364.t2;
OX377614.1_Thelaira_solivaga_genome_assembly,_chromosome:_5	AUGUSTUS	CDS	38409215	38410393	0.71	+	0	ID=g14364.t2.CDS1;Parent=g14364.t2;
OX377614.1_Thelaira_solivaga_genome_assembly,_chromosome:_5	AUGUSTUS	exon	38409215	38410393	.	+	.	ID=g14364.t2.exon1;Parent=g14364.t2;
OX377614.1_Thelaira_solivaga_genome_assembly,_chromosome:_5	AUGUSTUS	stop_codon	38410391	38410393	.	+	0	ID=g14364.t2.stop1;Parent=g14364.t2;
OX377614.1_Thelaira_solivaga_genome_assembly,_chromosome:_5	AUGUSTUS	gene	38410559	38411263	.	+	.	ID=g14365;
OX377614.1_Thelaira_solivaga_genome_assembly,_chromosome:_5	AUGUSTUS	mRNA	38410559	38411263	0.83	+	.	ID=g14365.t1;Parent=g14365;
OX377614.1_Thelaira_solivaga_genome_assembly,_chromosome:_5	AUGUSTUS	start_codon	38410559	38410561	.	+	0	ID=g14365.t1.start1;Parent=g14365.t1;
OX377614.1_Thelaira_solivaga_genome_assembly,_chromosome:_5	AUGUSTUS	CDS	38410559	38411263	0.83	+	0	ID=g14365.t1.CDS1;Parent=g14365.t1;
OX377614.1_Thelaira_solivaga_genome_assembly,_chromosome:_5	AUGUSTUS	exon	38410559	38411263	.	+	.	ID=g14365.t1.exon1;Parent=g14365.t1;
OX377614.1_Thelaira_solivaga_genome_assembly,_chromosome:_5	AUGUSTUS	stop_codon	38411261	38411263	.	+	0	ID=g14365.t1.stop1;Parent=g14365.t1;
OX377614.1_Thelaira_solivaga_genome_assembly,_chromosome:_5	AUGUSTUS	gene	38412069	38412998	.	+	.	ID=g14366;
OX377614.1_Thelaira_solivaga_genome_assembly,_chromosome:_5	AUGUSTUS	mRNA	38412069	38412998	1	+	.	ID=g14366.t1;Parent=g14366;
OX377614.1_Thelaira_solivaga_genome_assembly,_chromosome:_5	AUGUSTUS	start_codon	38412069	38412071	.	+	0	ID=g14366.t1.start1;Parent=g14366.t1;
OX377614.1_Thelaira_solivaga_genome_assembly,_chromosome:_5	AUGUSTUS	CDS	38412069	38412998	1	+	0	ID=g14366.t1.CDS1;Parent=g14366.t1;
OX377614.1_Thelaira_solivaga_genome_assembly,_chromosome:_5	AUGUSTUS	exon	38412069	38412998	.	+	.	ID=g14366.t1.exon1;Parent=g14366.t1;
OX377614.1_Thelaira_solivaga_genome_assembly,_chromosome:_5	AUGUSTUS	stop_codon	38412996	38412998	.	+	0	ID=g14366.t1.stop1;Parent=g14366.t1;
OX377614.1_Thelaira_solivaga_genome_assembly,_chromosome:_5	AUGUSTUS	gene	38413122	38415559	.	+	.	ID=g14367;
OX377614.1_Thelaira_solivaga_genome_assembly,_chromosome:_5	AUGUSTUS	mRNA	38413122	38415559	0.82	+	.	ID=g14367.t1;Parent=g14367;
OX377614.1_Thelaira_solivaga_genome_assembly,_chromosome:_5	AUGUSTUS	start_codon	38413122	38413124	.	+	0	ID=g14367.t1.start1;Parent=g14367.t1;
OX377614.1_Thelaira_solivaga_genome_assembly,_chromosome:_5	AUGUSTUS	CDS	38413122	38413890	0.93	+	0	ID=g14367.t1.CDS1;Parent=g14367.t1;
OX377614.1_Thelaira_solivaga_genome_assembly,_chromosome:_5	AUGUSTUS	exon	38413122	38413890	.	+	.	ID=g14367.t1.exon1;Parent=g14367.t1;
OX377614.1_Thelaira_solivaga_genome_assembly,_chromosome:_5	AUGUSTUS	intron	38413891	38415170	0.93	+	.	ID=g14367.t1.intron1;Parent=g14367.t1;
OX377614.1_Thelaira_solivaga_genome_assembly,_chromosome:_5	AUGUSTUS	CDS	38415171	38415559	0.89	+	2	ID=g14367.t1.CDS2;Parent=g14367.t1;
OX377614.1_Thelaira_solivaga_genome_assembly,_chromosome:_5	AUGUSTUS	exon	38415171	38415559	.	+	.	ID=g14367.t1.exon2;Parent=g14367.t1;
OX377614.1_Thelaira_solivaga_genome_assembly,_chromosome:_5	AUGUSTUS	stop_codon	38415557	38415559	.	+	0	ID=g14367.t1.stop1;Parent=g14367.t1;
OX377614.1_Thelaira_solivaga_genome_assembly,_chromosome:_5	AUGUSTUS	gene	38415939	38417280	.	+	.	ID=g14368;
OX377614.1_Thelaira_solivaga_genome_assembly,_chromosome:_5	AUGUSTUS	mRNA	38415939	38417280	0.79	+	.	ID=g14368.t1;Parent=g14368;
OX377614.1_Thelaira_solivaga_genome_assembly,_chromosome:_5	AUGUSTUS	start_codon	38415939	38415941	.	+	0	ID=g14368.t1.start1;Parent=g14368.t1;
OX377614.1_Thelaira_solivaga_genome_assembly,_chromosome:_5	AUGUSTUS	CDS	38415939	38416590	0.79	+	0	ID=g14368.t1.CDS1;Parent=g14368.t1;
OX377614.1_Thelaira_solivaga_genome_assembly,_chromosome:_5	AUGUSTUS	exon	38415939	38416590	.	+	.	ID=g14368.t1.exon1;Parent=g14368.t1;
OX377614.1_Thelaira_solivaga_genome_assembly,_chromosome:_5	AUGUSTUS	intron	38416591	38417074	1	+	.	ID=g14368.t1.intron1;Parent=g14368.t1;
OX377614.1_Thelaira_solivaga_genome_assembly,_chromosome:_5	AUGUSTUS	CDS	38417075	38417100	1	+	2	ID=g14368.t1.CDS2;Parent=g14368.t1;
OX377614.1_Thelaira_solivaga_genome_assembly,_chromosome:_5	AUGUSTUS	exon	38417075	38417100	.	+	.	ID=g14368.t1.exon2;Parent=g14368.t1;
OX377614.1_Thelaira_solivaga_genome_assembly,_chromosome:_5	AUGUSTUS	intron	38417101	38417157	1	+	.	ID=g14368.t1.intron2;Parent=g14368.t1;
OX377614.1_Thelaira_solivaga_genome_assembly,_chromosome:_5	AUGUSTUS	CDS	38417158	38417280	1	+	0	ID=g14368.t1.CDS3;Parent=g14368.t1;
OX377614.1_Thelaira_solivaga_genome_assembly,_chromosome:_5	AUGUSTUS	exon	38417158	38417280	.	+	.	ID=g14368.t1.exon3;Parent=g14368.t1;
OX377614.1_Thelaira_solivaga_genome_assembly,_chromosome:_5	AUGUSTUS	stop_codon	38417278	38417280	.	+	0	ID=g14368.t1.stop1;Parent=g14368.t1;
OX377614.1_Thelaira_solivaga_genome_assembly,_chromosome:_5	AUGUSTUS	gene	38422406	38422984	.	+	.	ID=g14369;
OX377614.1_Thelaira_solivaga_genome_assembly,_chromosome:_5	AUGUSTUS	mRNA	38422406	38422984	0.62	+	.	ID=g14369.t1;Parent=g14369;
OX377614.1_Thelaira_solivaga_genome_assembly,_chromosome:_5	AUGUSTUS	start_codon	38422406	38422408	.	+	0	ID=g14369.t1.start1;Parent=g14369.t1;
OX377614.1_Thelaira_solivaga_genome_assembly,_chromosome:_5	AUGUSTUS	CDS	38422406	38422984	0.62	+	0	ID=g14369.t1.CDS1;Parent=g14369.t1;
OX377614.1_Thelaira_solivaga_genome_assembly,_chromosome:_5	AUGUSTUS	exon	38422406	38422984	.	+	.	ID=g14369.t1.exon1;Parent=g14369.t1;
OX377614.1_Thelaira_solivaga_genome_assembly,_chromosome:_5	AUGUSTUS	stop_codon	38422982	38422984	.	+	0	ID=g14369.t1.stop1;Parent=g14369.t1;
OX377614.1_Thelaira_solivaga_genome_assembly,_chromosome:_5	AUGUSTUS	gene	38423019	38423816	.	+	.	ID=g14370;
OX377614.1_Thelaira_solivaga_genome_assembly,_chromosome:_5	AUGUSTUS	mRNA	38423019	38423816	1	+	.	ID=g14370.t1;Parent=g14370;
OX377614.1_Thelaira_solivaga_genome_assembly,_chromosome:_5	AUGUSTUS	start_codon	38423019	38423021	.	+	0	ID=g14370.t1.start1;Parent=g14370.t1;
OX377614.1_Thelaira_solivaga_genome_assembly,_chromosome:_5	AUGUSTUS	CDS	38423019	38423816	1	+	0	ID=g14370.t1.CDS1;Parent=g14370.t1;
OX377614.1_Thelaira_solivaga_genome_assembly,_chromosome:_5	AUGUSTUS	exon	38423019	38423816	.	+	.	ID=g14370.t1.exon1;Parent=g14370.t1;
OX377614.1_Thelaira_solivaga_genome_assembly,_chromosome:_5	AUGUSTUS	stop_codon	38423814	38423816	.	+	0	ID=g14370.t1.stop1;Parent=g14370.t1;
OX377614.1_Thelaira_solivaga_genome_assembly,_chromosome:_5	AUGUSTUS	gene	38428337	38428702	.	+	.	ID=g14371;
OX377614.1_Thelaira_solivaga_genome_assembly,_chromosome:_5	AUGUSTUS	mRNA	38428337	38428702	1	+	.	ID=g14371.t1;Parent=g14371;
OX377614.1_Thelaira_solivaga_genome_assembly,_chromosome:_5	AUGUSTUS	start_codon	38428337	38428339	.	+	0	ID=g14371.t1.start1;Parent=g14371.t1;
OX377614.1_Thelaira_solivaga_genome_assembly,_chromosome:_5	AUGUSTUS	CDS	38428337	38428702	1	+	0	ID=g14371.t1.CDS1;Parent=g14371.t1;
OX377614.1_Thelaira_solivaga_genome_assembly,_chromosome:_5	AUGUSTUS	exon	38428337	38428702	.	+	.	ID=g14371.t1.exon1;Parent=g14371.t1;
OX377614.1_Thelaira_solivaga_genome_assembly,_chromosome:_5	AUGUSTUS	stop_codon	38428700	38428702	.	+	0	ID=g14371.t1.stop1;Parent=g14371.t1;
OX377614.1_Thelaira_solivaga_genome_assembly,_chromosome:_5	AUGUSTUS	gene	38429932	38430495	.	+	.	ID=g14372;
OX377614.1_Thelaira_solivaga_genome_assembly,_chromosome:_5	AUGUSTUS	mRNA	38429932	38430495	0.96	+	.	ID=g14372.t1;Parent=g14372;
OX377614.1_Thelaira_solivaga_genome_assembly,_chromosome:_5	AUGUSTUS	start_codon	38429932	38429934	.	+	0	ID=g14372.t1.start1;Parent=g14372.t1;
OX377614.1_Thelaira_solivaga_genome_assembly,_chromosome:_5	AUGUSTUS	CDS	38429932	38430495	0.96	+	0	ID=g14372.t1.CDS1;Parent=g14372.t1;
OX377614.1_Thelaira_solivaga_genome_assembly,_chromosome:_5	AUGUSTUS	exon	38429932	38430495	.	+	.	ID=g14372.t1.exon1;Parent=g14372.t1;
OX377614.1_Thelaira_solivaga_genome_assembly,_chromosome:_5	AUGUSTUS	stop_codon	38430493	38430495	.	+	0	ID=g14372.t1.stop1;Parent=g14372.t1;
OX377614.1_Thelaira_solivaga_genome_assembly,_chromosome:_5	AUGUSTUS	gene	38431097	38434010	.	+	.	ID=g14373;
OX377614.1_Thelaira_solivaga_genome_assembly,_chromosome:_5	AUGUSTUS	mRNA	38431097	38434010	0.95	+	.	ID=g14373.t1;Parent=g14373;
OX377614.1_Thelaira_solivaga_genome_assembly,_chromosome:_5	AUGUSTUS	start_codon	38431097	38431099	.	+	0	ID=g14373.t1.start1;Parent=g14373.t1;
OX377614.1_Thelaira_solivaga_genome_assembly,_chromosome:_5	AUGUSTUS	CDS	38431097	38431297	0.95	+	0	ID=g14373.t1.CDS1;Parent=g14373.t1;
OX377614.1_Thelaira_solivaga_genome_assembly,_chromosome:_5	AUGUSTUS	exon	38431097	38431297	.	+	.	ID=g14373.t1.exon1;Parent=g14373.t1;
OX377614.1_Thelaira_solivaga_genome_assembly,_chromosome:_5	AUGUSTUS	intron	38431298	38433578	0.95	+	.	ID=g14373.t1.intron1;Parent=g14373.t1;
OX377614.1_Thelaira_solivaga_genome_assembly,_chromosome:_5	AUGUSTUS	CDS	38433579	38433657	0.99	+	0	ID=g14373.t1.CDS2;Parent=g14373.t1;
OX377614.1_Thelaira_solivaga_genome_assembly,_chromosome:_5	AUGUSTUS	exon	38433579	38433657	.	+	.	ID=g14373.t1.exon2;Parent=g14373.t1;
OX377614.1_Thelaira_solivaga_genome_assembly,_chromosome:_5	AUGUSTUS	intron	38433658	38433723	1	+	.	ID=g14373.t1.intron2;Parent=g14373.t1;
OX377614.1_Thelaira_solivaga_genome_assembly,_chromosome:_5	AUGUSTUS	CDS	38433724	38434010	1	+	2	ID=g14373.t1.CDS3;Parent=g14373.t1;
OX377614.1_Thelaira_solivaga_genome_assembly,_chromosome:_5	AUGUSTUS	exon	38433724	38434010	.	+	.	ID=g14373.t1.exon3;Parent=g14373.t1;
OX377614.1_Thelaira_solivaga_genome_assembly,_chromosome:_5	AUGUSTUS	stop_codon	38434008	38434010	.	+	0	ID=g14373.t1.stop1;Parent=g14373.t1;
OX377614.1_Thelaira_solivaga_genome_assembly,_chromosome:_5	AUGUSTUS	gene	38434600	38441496	.	+	.	ID=g14374;
OX377614.1_Thelaira_solivaga_genome_assembly,_chromosome:_5	AUGUSTUS	mRNA	38434600	38441496	0.37	+	.	ID=g14374.t1;Parent=g14374;
OX377614.1_Thelaira_solivaga_genome_assembly,_chromosome:_5	AUGUSTUS	start_codon	38434600	38434602	.	+	0	ID=g14374.t1.start1;Parent=g14374.t1;
OX377614.1_Thelaira_solivaga_genome_assembly,_chromosome:_5	AUGUSTUS	CDS	38434600	38434955	0.99	+	0	ID=g14374.t1.CDS1;Parent=g14374.t1;
OX377614.1_Thelaira_solivaga_genome_assembly,_chromosome:_5	AUGUSTUS	exon	38434600	38434955	.	+	.	ID=g14374.t1.exon1;Parent=g14374.t1;
OX377614.1_Thelaira_solivaga_genome_assembly,_chromosome:_5	AUGUSTUS	intron	38434956	38438283	0.89	+	.	ID=g14374.t1.intron1;Parent=g14374.t1;
OX377614.1_Thelaira_solivaga_genome_assembly,_chromosome:_5	AUGUSTUS	CDS	38438284	38439428	0.81	+	1	ID=g14374.t1.CDS2;Parent=g14374.t1;
OX377614.1_Thelaira_solivaga_genome_assembly,_chromosome:_5	AUGUSTUS	exon	38438284	38439428	.	+	.	ID=g14374.t1.exon2;Parent=g14374.t1;
OX377614.1_Thelaira_solivaga_genome_assembly,_chromosome:_5	AUGUSTUS	intron	38439429	38439500	0.72	+	.	ID=g14374.t1.intron2;Parent=g14374.t1;
OX377614.1_Thelaira_solivaga_genome_assembly,_chromosome:_5	AUGUSTUS	CDS	38439501	38439666	0.76	+	2	ID=g14374.t1.CDS3;Parent=g14374.t1;
OX377614.1_Thelaira_solivaga_genome_assembly,_chromosome:_5	AUGUSTUS	exon	38439501	38439666	.	+	.	ID=g14374.t1.exon3;Parent=g14374.t1;
OX377614.1_Thelaira_solivaga_genome_assembly,_chromosome:_5	AUGUSTUS	intron	38439667	38439732	1	+	.	ID=g14374.t1.intron3;Parent=g14374.t1;
OX377614.1_Thelaira_solivaga_genome_assembly,_chromosome:_5	AUGUSTUS	CDS	38439733	38440328	0.99	+	1	ID=g14374.t1.CDS4;Parent=g14374.t1;
OX377614.1_Thelaira_solivaga_genome_assembly,_chromosome:_5	AUGUSTUS	exon	38439733	38440328	.	+	.	ID=g14374.t1.exon4;Parent=g14374.t1;
OX377614.1_Thelaira_solivaga_genome_assembly,_chromosome:_5	AUGUSTUS	intron	38440329	38440855	0.57	+	.	ID=g14374.t1.intron4;Parent=g14374.t1;
OX377614.1_Thelaira_solivaga_genome_assembly,_chromosome:_5	AUGUSTUS	CDS	38440856	38440937	0.57	+	2	ID=g14374.t1.CDS5;Parent=g14374.t1;
OX377614.1_Thelaira_solivaga_genome_assembly,_chromosome:_5	AUGUSTUS	exon	38440856	38440937	.	+	.	ID=g14374.t1.exon5;Parent=g14374.t1;
OX377614.1_Thelaira_solivaga_genome_assembly,_chromosome:_5	AUGUSTUS	intron	38440938	38441444	0.61	+	.	ID=g14374.t1.intron5;Parent=g14374.t1;
OX377614.1_Thelaira_solivaga_genome_assembly,_chromosome:_5	AUGUSTUS	CDS	38441445	38441496	0.62	+	1	ID=g14374.t1.CDS6;Parent=g14374.t1;
OX377614.1_Thelaira_solivaga_genome_assembly,_chromosome:_5	AUGUSTUS	exon	38441445	38441496	.	+	.	ID=g14374.t1.exon6;Parent=g14374.t1;
OX377614.1_Thelaira_solivaga_genome_assembly,_chromosome:_5	AUGUSTUS	stop_codon	38441494	38441496	.	+	0	ID=g14374.t1.stop1;Parent=g14374.t1;
OX377614.1_Thelaira_solivaga_genome_assembly,_chromosome:_5	AUGUSTUS	gene	38444933	38445526	.	+	.	ID=g14375;
OX377614.1_Thelaira_solivaga_genome_assembly,_chromosome:_5	AUGUSTUS	mRNA	38444933	38445526	1	+	.	ID=g14375.t1;Parent=g14375;
OX377614.1_Thelaira_solivaga_genome_assembly,_chromosome:_5	AUGUSTUS	start_codon	38444933	38444935	.	+	0	ID=g14375.t1.start1;Parent=g14375.t1;
OX377614.1_Thelaira_solivaga_genome_assembly,_chromosome:_5	AUGUSTUS	CDS	38444933	38445526	1	+	0	ID=g14375.t1.CDS1;Parent=g14375.t1;
OX377614.1_Thelaira_solivaga_genome_assembly,_chromosome:_5	AUGUSTUS	exon	38444933	38445526	.	+	.	ID=g14375.t1.exon1;Parent=g14375.t1;
OX377614.1_Thelaira_solivaga_genome_assembly,_chromosome:_5	AUGUSTUS	stop_codon	38445524	38445526	.	+	0	ID=g14375.t1.stop1;Parent=g14375.t1;
OX377614.1_Thelaira_solivaga_genome_assembly,_chromosome:_5	AUGUSTUS	gene	38451146	38453001	.	+	.	ID=g14376;
OX377614.1_Thelaira_solivaga_genome_assembly,_chromosome:_5	AUGUSTUS	mRNA	38451146	38452756	0.44	+	.	ID=g14376.t1;Parent=g14376;
OX377614.1_Thelaira_solivaga_genome_assembly,_chromosome:_5	AUGUSTUS	start_codon	38451146	38451148	.	+	0	ID=g14376.t1.start1;Parent=g14376.t1;
OX377614.1_Thelaira_solivaga_genome_assembly,_chromosome:_5	AUGUSTUS	CDS	38451146	38451152	0.97	+	0	ID=g14376.t1.CDS1;Parent=g14376.t1;
OX377614.1_Thelaira_solivaga_genome_assembly,_chromosome:_5	AUGUSTUS	exon	38451146	38451152	.	+	.	ID=g14376.t1.exon1;Parent=g14376.t1;
OX377614.1_Thelaira_solivaga_genome_assembly,_chromosome:_5	AUGUSTUS	intron	38451153	38451211	0.8	+	.	ID=g14376.t1.intron1;Parent=g14376.t1;
OX377614.1_Thelaira_solivaga_genome_assembly,_chromosome:_5	AUGUSTUS	CDS	38451212	38451526	0.73	+	2	ID=g14376.t1.CDS2;Parent=g14376.t1;
OX377614.1_Thelaira_solivaga_genome_assembly,_chromosome:_5	AUGUSTUS	exon	38451212	38451526	.	+	.	ID=g14376.t1.exon2;Parent=g14376.t1;
OX377614.1_Thelaira_solivaga_genome_assembly,_chromosome:_5	AUGUSTUS	intron	38451527	38452409	0.53	+	.	ID=g14376.t1.intron2;Parent=g14376.t1;
OX377614.1_Thelaira_solivaga_genome_assembly,_chromosome:_5	AUGUSTUS	CDS	38452410	38452756	0.66	+	2	ID=g14376.t1.CDS3;Parent=g14376.t1;
OX377614.1_Thelaira_solivaga_genome_assembly,_chromosome:_5	AUGUSTUS	exon	38452410	38452756	.	+	.	ID=g14376.t1.exon3;Parent=g14376.t1;
OX377614.1_Thelaira_solivaga_genome_assembly,_chromosome:_5	AUGUSTUS	stop_codon	38452754	38452756	.	+	0	ID=g14376.t1.stop1;Parent=g14376.t1;
OX377614.1_Thelaira_solivaga_genome_assembly,_chromosome:_5	AUGUSTUS	mRNA	38451146	38453001	0.25	+	.	ID=g14376.t2;Parent=g14376;
OX377614.1_Thelaira_solivaga_genome_assembly,_chromosome:_5	AUGUSTUS	start_codon	38451146	38451148	.	+	0	ID=g14376.t2.start1;Parent=g14376.t2;
OX377614.1_Thelaira_solivaga_genome_assembly,_chromosome:_5	AUGUSTUS	CDS	38451146	38451152	1	+	0	ID=g14376.t2.CDS1;Parent=g14376.t2;
OX377614.1_Thelaira_solivaga_genome_assembly,_chromosome:_5	AUGUSTUS	exon	38451146	38451152	.	+	.	ID=g14376.t2.exon1;Parent=g14376.t2;
OX377614.1_Thelaira_solivaga_genome_assembly,_chromosome:_5	AUGUSTUS	intron	38451153	38451211	0.86	+	.	ID=g14376.t2.intron1;Parent=g14376.t2;
OX377614.1_Thelaira_solivaga_genome_assembly,_chromosome:_5	AUGUSTUS	CDS	38451212	38451526	0.82	+	2	ID=g14376.t2.CDS2;Parent=g14376.t2;
OX377614.1_Thelaira_solivaga_genome_assembly,_chromosome:_5	AUGUSTUS	exon	38451212	38451526	.	+	.	ID=g14376.t2.exon2;Parent=g14376.t2;
OX377614.1_Thelaira_solivaga_genome_assembly,_chromosome:_5	AUGUSTUS	intron	38451527	38451677	0.7	+	.	ID=g14376.t2.intron2;Parent=g14376.t2;
OX377614.1_Thelaira_solivaga_genome_assembly,_chromosome:_5	AUGUSTUS	CDS	38451678	38452664	0.56	+	2	ID=g14376.t2.CDS3;Parent=g14376.t2;
OX377614.1_Thelaira_solivaga_genome_assembly,_chromosome:_5	AUGUSTUS	exon	38451678	38452664	.	+	.	ID=g14376.t2.exon3;Parent=g14376.t2;
OX377614.1_Thelaira_solivaga_genome_assembly,_chromosome:_5	AUGUSTUS	intron	38452665	38452903	0.42	+	.	ID=g14376.t2.intron3;Parent=g14376.t2;
OX377614.1_Thelaira_solivaga_genome_assembly,_chromosome:_5	AUGUSTUS	CDS	38452904	38453001	0.43	+	2	ID=g14376.t2.CDS4;Parent=g14376.t2;
OX377614.1_Thelaira_solivaga_genome_assembly,_chromosome:_5	AUGUSTUS	exon	38452904	38453001	.	+	.	ID=g14376.t2.exon4;Parent=g14376.t2;
OX377614.1_Thelaira_solivaga_genome_assembly,_chromosome:_5	AUGUSTUS	stop_codon	38452999	38453001	.	+	0	ID=g14376.t2.stop1;Parent=g14376.t2;
OX377614.1_Thelaira_solivaga_genome_assembly,_chromosome:_5	AUGUSTUS	mRNA	38451146	38453001	0.2	+	.	ID=g14376.t3;Parent=g14376;
OX377614.1_Thelaira_solivaga_genome_assembly,_chromosome:_5	AUGUSTUS	start_codon	38451146	38451148	.	+	0	ID=g14376.t3.start1;Parent=g14376.t3;
OX377614.1_Thelaira_solivaga_genome_assembly,_chromosome:_5	AUGUSTUS	CDS	38451146	38451152	1	+	0	ID=g14376.t3.CDS1;Parent=g14376.t3;
OX377614.1_Thelaira_solivaga_genome_assembly,_chromosome:_5	AUGUSTUS	exon	38451146	38451152	.	+	.	ID=g14376.t3.exon1;Parent=g14376.t3;
OX377614.1_Thelaira_solivaga_genome_assembly,_chromosome:_5	AUGUSTUS	intron	38451153	38451211	0.9	+	.	ID=g14376.t3.intron1;Parent=g14376.t3;
OX377614.1_Thelaira_solivaga_genome_assembly,_chromosome:_5	AUGUSTUS	CDS	38451212	38451526	0.84	+	2	ID=g14376.t3.CDS2;Parent=g14376.t3;
OX377614.1_Thelaira_solivaga_genome_assembly,_chromosome:_5	AUGUSTUS	exon	38451212	38451526	.	+	.	ID=g14376.t3.exon2;Parent=g14376.t3;
OX377614.1_Thelaira_solivaga_genome_assembly,_chromosome:_5	AUGUSTUS	intron	38451527	38452903	0.22	+	.	ID=g14376.t3.intron2;Parent=g14376.t3;
OX377614.1_Thelaira_solivaga_genome_assembly,_chromosome:_5	AUGUSTUS	CDS	38452904	38453001	0.46	+	2	ID=g14376.t3.CDS3;Parent=g14376.t3;
OX377614.1_Thelaira_solivaga_genome_assembly,_chromosome:_5	AUGUSTUS	exon	38452904	38453001	.	+	.	ID=g14376.t3.exon3;Parent=g14376.t3;
OX377614.1_Thelaira_solivaga_genome_assembly,_chromosome:_5	AUGUSTUS	stop_codon	38452999	38453001	.	+	0	ID=g14376.t3.stop1;Parent=g14376.t3;
OX377614.1_Thelaira_solivaga_genome_assembly,_chromosome:_5	AUGUSTUS	mRNA	38452415	38453001	0.37	+	.	ID=g14376.t4;Parent=g14376;
OX377614.1_Thelaira_solivaga_genome_assembly,_chromosome:_5	AUGUSTUS	start_codon	38452415	38452417	.	+	0	ID=g14376.t4.start1;Parent=g14376.t4;
OX377614.1_Thelaira_solivaga_genome_assembly,_chromosome:_5	AUGUSTUS	CDS	38452415	38452664	0.78	+	0	ID=g14376.t4.CDS1;Parent=g14376.t4;
OX377614.1_Thelaira_solivaga_genome_assembly,_chromosome:_5	AUGUSTUS	exon	38452415	38452664	.	+	.	ID=g14376.t4.exon1;Parent=g14376.t4;
OX377614.1_Thelaira_solivaga_genome_assembly,_chromosome:_5	AUGUSTUS	intron	38452665	38452903	0.37	+	.	ID=g14376.t4.intron1;Parent=g14376.t4;
OX377614.1_Thelaira_solivaga_genome_assembly,_chromosome:_5	AUGUSTUS	CDS	38452904	38453001	0.38	+	2	ID=g14376.t4.CDS2;Parent=g14376.t4;
OX377614.1_Thelaira_solivaga_genome_assembly,_chromosome:_5	AUGUSTUS	exon	38452904	38453001	.	+	.	ID=g14376.t4.exon2;Parent=g14376.t4;
OX377614.1_Thelaira_solivaga_genome_assembly,_chromosome:_5	AUGUSTUS	stop_codon	38452999	38453001	.	+	0	ID=g14376.t4.stop1;Parent=g14376.t4;
OX377614.1_Thelaira_solivaga_genome_assembly,_chromosome:_5	AUGUSTUS	gene	38453133	38455048	.	+	.	ID=g14377;
OX377614.1_Thelaira_solivaga_genome_assembly,_chromosome:_5	AUGUSTUS	mRNA	38453133	38455048	0.97	+	.	ID=g14377.t1;Parent=g14377;
OX377614.1_Thelaira_solivaga_genome_assembly,_chromosome:_5	AUGUSTUS	start_codon	38453133	38453135	.	+	0	ID=g14377.t1.start1;Parent=g14377.t1;
OX377614.1_Thelaira_solivaga_genome_assembly,_chromosome:_5	AUGUSTUS	CDS	38453133	38453247	0.99	+	0	ID=g14377.t1.CDS1;Parent=g14377.t1;
OX377614.1_Thelaira_solivaga_genome_assembly,_chromosome:_5	AUGUSTUS	exon	38453133	38453247	.	+	.	ID=g14377.t1.exon1;Parent=g14377.t1;
OX377614.1_Thelaira_solivaga_genome_assembly,_chromosome:_5	AUGUSTUS	intron	38453248	38453307	1	+	.	ID=g14377.t1.intron1;Parent=g14377.t1;
OX377614.1_Thelaira_solivaga_genome_assembly,_chromosome:_5	AUGUSTUS	CDS	38453308	38453376	1	+	2	ID=g14377.t1.CDS2;Parent=g14377.t1;
OX377614.1_Thelaira_solivaga_genome_assembly,_chromosome:_5	AUGUSTUS	exon	38453308	38453376	.	+	.	ID=g14377.t1.exon2;Parent=g14377.t1;
OX377614.1_Thelaira_solivaga_genome_assembly,_chromosome:_5	AUGUSTUS	intron	38453377	38453447	1	+	.	ID=g14377.t1.intron2;Parent=g14377.t1;
OX377614.1_Thelaira_solivaga_genome_assembly,_chromosome:_5	AUGUSTUS	CDS	38453448	38453629	1	+	2	ID=g14377.t1.CDS3;Parent=g14377.t1;
OX377614.1_Thelaira_solivaga_genome_assembly,_chromosome:_5	AUGUSTUS	exon	38453448	38453629	.	+	.	ID=g14377.t1.exon3;Parent=g14377.t1;
OX377614.1_Thelaira_solivaga_genome_assembly,_chromosome:_5	AUGUSTUS	intron	38453630	38454847	0.98	+	.	ID=g14377.t1.intron3;Parent=g14377.t1;
OX377614.1_Thelaira_solivaga_genome_assembly,_chromosome:_5	AUGUSTUS	CDS	38454848	38455048	0.98	+	0	ID=g14377.t1.CDS4;Parent=g14377.t1;
OX377614.1_Thelaira_solivaga_genome_assembly,_chromosome:_5	AUGUSTUS	exon	38454848	38455048	.	+	.	ID=g14377.t1.exon4;Parent=g14377.t1;
OX377614.1_Thelaira_solivaga_genome_assembly,_chromosome:_5	AUGUSTUS	stop_codon	38455046	38455048	.	+	0	ID=g14377.t1.stop1;Parent=g14377.t1;
OX377614.1_Thelaira_solivaga_genome_assembly,_chromosome:_5	AUGUSTUS	gene	38455574	38458360	.	-	.	ID=g14378;
OX377614.1_Thelaira_solivaga_genome_assembly,_chromosome:_5	AUGUSTUS	mRNA	38455574	38458360	0.11	-	.	ID=g14378.t1;Parent=g14378;
OX377614.1_Thelaira_solivaga_genome_assembly,_chromosome:_5	AUGUSTUS	stop_codon	38455574	38455576	.	-	0	ID=g14378.t1.stop1;Parent=g14378.t1;
OX377614.1_Thelaira_solivaga_genome_assembly,_chromosome:_5	AUGUSTUS	CDS	38455574	38456036	0.28	-	1	ID=g14378.t1.CDS1;Parent=g14378.t1;
OX377614.1_Thelaira_solivaga_genome_assembly,_chromosome:_5	AUGUSTUS	exon	38455574	38456036	.	-	.	ID=g14378.t1.exon1;Parent=g14378.t1;
OX377614.1_Thelaira_solivaga_genome_assembly,_chromosome:_5	AUGUSTUS	intron	38456037	38456483	0.28	-	.	ID=g14378.t1.intron1;Parent=g14378.t1;
OX377614.1_Thelaira_solivaga_genome_assembly,_chromosome:_5	AUGUSTUS	CDS	38456484	38456817	0.26	-	2	ID=g14378.t1.CDS2;Parent=g14378.t1;
OX377614.1_Thelaira_solivaga_genome_assembly,_chromosome:_5	AUGUSTUS	exon	38456484	38456817	.	-	.	ID=g14378.t1.exon2;Parent=g14378.t1;
OX377614.1_Thelaira_solivaga_genome_assembly,_chromosome:_5	AUGUSTUS	intron	38456818	38457078	0.97	-	.	ID=g14378.t1.intron2;Parent=g14378.t1;
OX377614.1_Thelaira_solivaga_genome_assembly,_chromosome:_5	AUGUSTUS	CDS	38457079	38458360	0.39	-	0	ID=g14378.t1.CDS3;Parent=g14378.t1;
OX377614.1_Thelaira_solivaga_genome_assembly,_chromosome:_5	AUGUSTUS	exon	38457079	38458360	.	-	.	ID=g14378.t1.exon3;Parent=g14378.t1;
OX377614.1_Thelaira_solivaga_genome_assembly,_chromosome:_5	AUGUSTUS	start_codon	38458358	38458360	.	-	0	ID=g14378.t1.start1;Parent=g14378.t1;
OX377614.1_Thelaira_solivaga_genome_assembly,_chromosome:_5	AUGUSTUS	gene	38460044	38460304	.	+	.	ID=g14379;
OX377614.1_Thelaira_solivaga_genome_assembly,_chromosome:_5	AUGUSTUS	mRNA	38460044	38460304	0.81	+	.	ID=g14379.t1;Parent=g14379;
OX377614.1_Thelaira_solivaga_genome_assembly,_chromosome:_5	AUGUSTUS	start_codon	38460044	38460046	.	+	0	ID=g14379.t1.start1;Parent=g14379.t1;
OX377614.1_Thelaira_solivaga_genome_assembly,_chromosome:_5	AUGUSTUS	CDS	38460044	38460304	0.81	+	0	ID=g14379.t1.CDS1;Parent=g14379.t1;
OX377614.1_Thelaira_solivaga_genome_assembly,_chromosome:_5	AUGUSTUS	exon	38460044	38460304	.	+	.	ID=g14379.t1.exon1;Parent=g14379.t1;
OX377614.1_Thelaira_solivaga_genome_assembly,_chromosome:_5	AUGUSTUS	stop_codon	38460302	38460304	.	+	0	ID=g14379.t1.stop1;Parent=g14379.t1;
OX377614.1_Thelaira_solivaga_genome_assembly,_chromosome:_5	AUGUSTUS	mRNA	38460080	38460304	0.69	+	.	ID=g14379.t2;Parent=g14379;
OX377614.1_Thelaira_solivaga_genome_assembly,_chromosome:_5	AUGUSTUS	start_codon	38460080	38460082	.	+	0	ID=g14379.t2.start1;Parent=g14379.t2;
OX377614.1_Thelaira_solivaga_genome_assembly,_chromosome:_5	AUGUSTUS	CDS	38460080	38460304	0.69	+	0	ID=g14379.t2.CDS1;Parent=g14379.t2;
OX377614.1_Thelaira_solivaga_genome_assembly,_chromosome:_5	AUGUSTUS	exon	38460080	38460304	.	+	.	ID=g14379.t2.exon1;Parent=g14379.t2;
OX377614.1_Thelaira_solivaga_genome_assembly,_chromosome:_5	AUGUSTUS	stop_codon	38460302	38460304	.	+	0	ID=g14379.t2.stop1;Parent=g14379.t2;
OX377614.1_Thelaira_solivaga_genome_assembly,_chromosome:_5	AUGUSTUS	gene	38460830	38463616	.	-	.	ID=g14380;
OX377614.1_Thelaira_solivaga_genome_assembly,_chromosome:_5	AUGUSTUS	mRNA	38460830	38463616	0.15	-	.	ID=g14380.t1;Parent=g14380;
OX377614.1_Thelaira_solivaga_genome_assembly,_chromosome:_5	AUGUSTUS	stop_codon	38460830	38460832	.	-	0	ID=g14380.t1.stop1;Parent=g14380.t1;
OX377614.1_Thelaira_solivaga_genome_assembly,_chromosome:_5	AUGUSTUS	CDS	38460830	38461292	0.32	-	1	ID=g14380.t1.CDS1;Parent=g14380.t1;
OX377614.1_Thelaira_solivaga_genome_assembly,_chromosome:_5	AUGUSTUS	exon	38460830	38461292	.	-	.	ID=g14380.t1.exon1;Parent=g14380.t1;
OX377614.1_Thelaira_solivaga_genome_assembly,_chromosome:_5	AUGUSTUS	intron	38461293	38461739	0.32	-	.	ID=g14380.t1.intron1;Parent=g14380.t1;
OX377614.1_Thelaira_solivaga_genome_assembly,_chromosome:_5	AUGUSTUS	CDS	38461740	38462073	0.32	-	2	ID=g14380.t1.CDS2;Parent=g14380.t1;
OX377614.1_Thelaira_solivaga_genome_assembly,_chromosome:_5	AUGUSTUS	exon	38461740	38462073	.	-	.	ID=g14380.t1.exon2;Parent=g14380.t1;
OX377614.1_Thelaira_solivaga_genome_assembly,_chromosome:_5	AUGUSTUS	intron	38462074	38462334	0.97	-	.	ID=g14380.t1.intron2;Parent=g14380.t1;
OX377614.1_Thelaira_solivaga_genome_assembly,_chromosome:_5	AUGUSTUS	CDS	38462335	38463616	0.35	-	0	ID=g14380.t1.CDS3;Parent=g14380.t1;
OX377614.1_Thelaira_solivaga_genome_assembly,_chromosome:_5	AUGUSTUS	exon	38462335	38463616	.	-	.	ID=g14380.t1.exon3;Parent=g14380.t1;
OX377614.1_Thelaira_solivaga_genome_assembly,_chromosome:_5	AUGUSTUS	start_codon	38463614	38463616	.	-	0	ID=g14380.t1.start1;Parent=g14380.t1;
OX377614.1_Thelaira_solivaga_genome_assembly,_chromosome:_5	AUGUSTUS	gene	38465293	38465553	.	+	.	ID=g14381;
OX377614.1_Thelaira_solivaga_genome_assembly,_chromosome:_5	AUGUSTUS	mRNA	38465293	38465553	0.75	+	.	ID=g14381.t1;Parent=g14381;
OX377614.1_Thelaira_solivaga_genome_assembly,_chromosome:_5	AUGUSTUS	start_codon	38465293	38465295	.	+	0	ID=g14381.t1.start1;Parent=g14381.t1;
OX377614.1_Thelaira_solivaga_genome_assembly,_chromosome:_5	AUGUSTUS	CDS	38465293	38465553	0.75	+	0	ID=g14381.t1.CDS1;Parent=g14381.t1;
OX377614.1_Thelaira_solivaga_genome_assembly,_chromosome:_5	AUGUSTUS	exon	38465293	38465553	.	+	.	ID=g14381.t1.exon1;Parent=g14381.t1;
OX377614.1_Thelaira_solivaga_genome_assembly,_chromosome:_5	AUGUSTUS	stop_codon	38465551	38465553	.	+	0	ID=g14381.t1.stop1;Parent=g14381.t1;
OX377614.1_Thelaira_solivaga_genome_assembly,_chromosome:_5	AUGUSTUS	mRNA	38465329	38465553	0.73	+	.	ID=g14381.t2;Parent=g14381;
OX377614.1_Thelaira_solivaga_genome_assembly,_chromosome:_5	AUGUSTUS	start_codon	38465329	38465331	.	+	0	ID=g14381.t2.start1;Parent=g14381.t2;
OX377614.1_Thelaira_solivaga_genome_assembly,_chromosome:_5	AUGUSTUS	CDS	38465329	38465553	0.73	+	0	ID=g14381.t2.CDS1;Parent=g14381.t2;
OX377614.1_Thelaira_solivaga_genome_assembly,_chromosome:_5	AUGUSTUS	exon	38465329	38465553	.	+	.	ID=g14381.t2.exon1;Parent=g14381.t2;
OX377614.1_Thelaira_solivaga_genome_assembly,_chromosome:_5	AUGUSTUS	stop_codon	38465551	38465553	.	+	0	ID=g14381.t2.stop1;Parent=g14381.t2;
OX377614.1_Thelaira_solivaga_genome_assembly,_chromosome:_5	AUGUSTUS	gene	38466079	38468718	.	-	.	ID=g14382;
OX377614.1_Thelaira_solivaga_genome_assembly,_chromosome:_5	AUGUSTUS	mRNA	38466079	38468718	0.18	-	.	ID=g14382.t1;Parent=g14382;
OX377614.1_Thelaira_solivaga_genome_assembly,_chromosome:_5	AUGUSTUS	stop_codon	38466079	38466081	.	-	0	ID=g14382.t1.stop1;Parent=g14382.t1;
OX377614.1_Thelaira_solivaga_genome_assembly,_chromosome:_5	AUGUSTUS	CDS	38466079	38466541	0.39	-	1	ID=g14382.t1.CDS1;Parent=g14382.t1;
OX377614.1_Thelaira_solivaga_genome_assembly,_chromosome:_5	AUGUSTUS	exon	38466079	38466541	.	-	.	ID=g14382.t1.exon1;Parent=g14382.t1;
OX377614.1_Thelaira_solivaga_genome_assembly,_chromosome:_5	AUGUSTUS	intron	38466542	38466988	0.39	-	.	ID=g14382.t1.intron1;Parent=g14382.t1;
OX377614.1_Thelaira_solivaga_genome_assembly,_chromosome:_5	AUGUSTUS	CDS	38466989	38467322	0.39	-	2	ID=g14382.t1.CDS2;Parent=g14382.t1;
OX377614.1_Thelaira_solivaga_genome_assembly,_chromosome:_5	AUGUSTUS	exon	38466989	38467322	.	-	.	ID=g14382.t1.exon2;Parent=g14382.t1;
OX377614.1_Thelaira_solivaga_genome_assembly,_chromosome:_5	AUGUSTUS	intron	38467323	38467583	1	-	.	ID=g14382.t1.intron2;Parent=g14382.t1;
OX377614.1_Thelaira_solivaga_genome_assembly,_chromosome:_5	AUGUSTUS	CDS	38467584	38468718	0.48	-	0	ID=g14382.t1.CDS3;Parent=g14382.t1;
OX377614.1_Thelaira_solivaga_genome_assembly,_chromosome:_5	AUGUSTUS	exon	38467584	38468718	.	-	.	ID=g14382.t1.exon3;Parent=g14382.t1;
OX377614.1_Thelaira_solivaga_genome_assembly,_chromosome:_5	AUGUSTUS	start_codon	38468716	38468718	.	-	0	ID=g14382.t1.start1;Parent=g14382.t1;
OX377614.1_Thelaira_solivaga_genome_assembly,_chromosome:_5	AUGUSTUS	gene	38470542	38470802	.	+	.	ID=g14383;
OX377614.1_Thelaira_solivaga_genome_assembly,_chromosome:_5	AUGUSTUS	mRNA	38470542	38470802	0.86	+	.	ID=g14383.t1;Parent=g14383;
OX377614.1_Thelaira_solivaga_genome_assembly,_chromosome:_5	AUGUSTUS	start_codon	38470542	38470544	.	+	0	ID=g14383.t1.start1;Parent=g14383.t1;
OX377614.1_Thelaira_solivaga_genome_assembly,_chromosome:_5	AUGUSTUS	CDS	38470542	38470802	0.86	+	0	ID=g14383.t1.CDS1;Parent=g14383.t1;
OX377614.1_Thelaira_solivaga_genome_assembly,_chromosome:_5	AUGUSTUS	exon	38470542	38470802	.	+	.	ID=g14383.t1.exon1;Parent=g14383.t1;
OX377614.1_Thelaira_solivaga_genome_assembly,_chromosome:_5	AUGUSTUS	stop_codon	38470800	38470802	.	+	0	ID=g14383.t1.stop1;Parent=g14383.t1;
OX377614.1_Thelaira_solivaga_genome_assembly,_chromosome:_5	AUGUSTUS	mRNA	38470578	38470802	0.66	+	.	ID=g14383.t2;Parent=g14383;
OX377614.1_Thelaira_solivaga_genome_assembly,_chromosome:_5	AUGUSTUS	start_codon	38470578	38470580	.	+	0	ID=g14383.t2.start1;Parent=g14383.t2;
OX377614.1_Thelaira_solivaga_genome_assembly,_chromosome:_5	AUGUSTUS	CDS	38470578	38470802	0.66	+	0	ID=g14383.t2.CDS1;Parent=g14383.t2;
OX377614.1_Thelaira_solivaga_genome_assembly,_chromosome:_5	AUGUSTUS	exon	38470578	38470802	.	+	.	ID=g14383.t2.exon1;Parent=g14383.t2;
OX377614.1_Thelaira_solivaga_genome_assembly,_chromosome:_5	AUGUSTUS	stop_codon	38470800	38470802	.	+	0	ID=g14383.t2.stop1;Parent=g14383.t2;
OX377614.1_Thelaira_solivaga_genome_assembly,_chromosome:_5	AUGUSTUS	gene	38471328	38473535	.	-	.	ID=g14384;
OX377614.1_Thelaira_solivaga_genome_assembly,_chromosome:_5	AUGUSTUS	mRNA	38471328	38473535	0.24	-	.	ID=g14384.t1;Parent=g14384;
OX377614.1_Thelaira_solivaga_genome_assembly,_chromosome:_5	AUGUSTUS	stop_codon	38471328	38471330	.	-	0	ID=g14384.t1.stop1;Parent=g14384.t1;
OX377614.1_Thelaira_solivaga_genome_assembly,_chromosome:_5	AUGUSTUS	CDS	38471328	38471790	0.28	-	1	ID=g14384.t1.CDS1;Parent=g14384.t1;
OX377614.1_Thelaira_solivaga_genome_assembly,_chromosome:_5	AUGUSTUS	exon	38471328	38471790	.	-	.	ID=g14384.t1.exon1;Parent=g14384.t1;
OX377614.1_Thelaira_solivaga_genome_assembly,_chromosome:_5	AUGUSTUS	intron	38471791	38472237	0.28	-	.	ID=g14384.t1.intron1;Parent=g14384.t1;
OX377614.1_Thelaira_solivaga_genome_assembly,_chromosome:_5	AUGUSTUS	CDS	38472238	38472571	0.28	-	2	ID=g14384.t1.CDS2;Parent=g14384.t1;
OX377614.1_Thelaira_solivaga_genome_assembly,_chromosome:_5	AUGUSTUS	exon	38472238	38472571	.	-	.	ID=g14384.t1.exon2;Parent=g14384.t1;
OX377614.1_Thelaira_solivaga_genome_assembly,_chromosome:_5	AUGUSTUS	intron	38472572	38472832	1	-	.	ID=g14384.t1.intron2;Parent=g14384.t1;
OX377614.1_Thelaira_solivaga_genome_assembly,_chromosome:_5	AUGUSTUS	CDS	38472833	38473535	0.73	-	0	ID=g14384.t1.CDS3;Parent=g14384.t1;
OX377614.1_Thelaira_solivaga_genome_assembly,_chromosome:_5	AUGUSTUS	exon	38472833	38473535	.	-	.	ID=g14384.t1.exon3;Parent=g14384.t1;
OX377614.1_Thelaira_solivaga_genome_assembly,_chromosome:_5	AUGUSTUS	start_codon	38473533	38473535	.	-	0	ID=g14384.t1.start1;Parent=g14384.t1;
OX377614.1_Thelaira_solivaga_genome_assembly,_chromosome:_5	AUGUSTUS	gene	38473799	38475634	.	-	.	ID=g14385;
OX377614.1_Thelaira_solivaga_genome_assembly,_chromosome:_5	AUGUSTUS	mRNA	38473799	38475634	0.95	-	.	ID=g14385.t1;Parent=g14385;
OX377614.1_Thelaira_solivaga_genome_assembly,_chromosome:_5	AUGUSTUS	stop_codon	38473799	38473801	.	-	0	ID=g14385.t1.stop1;Parent=g14385.t1;
OX377614.1_Thelaira_solivaga_genome_assembly,_chromosome:_5	AUGUSTUS	CDS	38473799	38475634	0.95	-	0	ID=g14385.t1.CDS1;Parent=g14385.t1;
OX377614.1_Thelaira_solivaga_genome_assembly,_chromosome:_5	AUGUSTUS	exon	38473799	38475634	.	-	.	ID=g14385.t1.exon1;Parent=g14385.t1;
OX377614.1_Thelaira_solivaga_genome_assembly,_chromosome:_5	AUGUSTUS	start_codon	38475632	38475634	.	-	0	ID=g14385.t1.start1;Parent=g14385.t1;
OX377614.1_Thelaira_solivaga_genome_assembly,_chromosome:_5	AUGUSTUS	gene	38475797	38476057	.	+	.	ID=g14386;
OX377614.1_Thelaira_solivaga_genome_assembly,_chromosome:_5	AUGUSTUS	mRNA	38475797	38476057	0.92	+	.	ID=g14386.t1;Parent=g14386;
OX377614.1_Thelaira_solivaga_genome_assembly,_chromosome:_5	AUGUSTUS	start_codon	38475797	38475799	.	+	0	ID=g14386.t1.start1;Parent=g14386.t1;
OX377614.1_Thelaira_solivaga_genome_assembly,_chromosome:_5	AUGUSTUS	CDS	38475797	38476057	0.92	+	0	ID=g14386.t1.CDS1;Parent=g14386.t1;
OX377614.1_Thelaira_solivaga_genome_assembly,_chromosome:_5	AUGUSTUS	exon	38475797	38476057	.	+	.	ID=g14386.t1.exon1;Parent=g14386.t1;
OX377614.1_Thelaira_solivaga_genome_assembly,_chromosome:_5	AUGUSTUS	stop_codon	38476055	38476057	.	+	0	ID=g14386.t1.stop1;Parent=g14386.t1;
OX377614.1_Thelaira_solivaga_genome_assembly,_chromosome:_5	AUGUSTUS	mRNA	38475833	38476057	0.67	+	.	ID=g14386.t2;Parent=g14386;
OX377614.1_Thelaira_solivaga_genome_assembly,_chromosome:_5	AUGUSTUS	start_codon	38475833	38475835	.	+	0	ID=g14386.t2.start1;Parent=g14386.t2;
OX377614.1_Thelaira_solivaga_genome_assembly,_chromosome:_5	AUGUSTUS	CDS	38475833	38476057	0.67	+	0	ID=g14386.t2.CDS1;Parent=g14386.t2;
OX377614.1_Thelaira_solivaga_genome_assembly,_chromosome:_5	AUGUSTUS	exon	38475833	38476057	.	+	.	ID=g14386.t2.exon1;Parent=g14386.t2;
OX377614.1_Thelaira_solivaga_genome_assembly,_chromosome:_5	AUGUSTUS	stop_codon	38476055	38476057	.	+	0	ID=g14386.t2.stop1;Parent=g14386.t2;
OX377614.1_Thelaira_solivaga_genome_assembly,_chromosome:_5	AUGUSTUS	gene	38476583	38481790	.	-	.	ID=g14387;
OX377614.1_Thelaira_solivaga_genome_assembly,_chromosome:_5	AUGUSTUS	mRNA	38476583	38481790	0.94	-	.	ID=g14387.t1;Parent=g14387;
OX377614.1_Thelaira_solivaga_genome_assembly,_chromosome:_5	AUGUSTUS	stop_codon	38476583	38476585	.	-	0	ID=g14387.t1.stop1;Parent=g14387.t1;
OX377614.1_Thelaira_solivaga_genome_assembly,_chromosome:_5	AUGUSTUS	CDS	38476583	38477826	0.94	-	2	ID=g14387.t1.CDS1;Parent=g14387.t1;
OX377614.1_Thelaira_solivaga_genome_assembly,_chromosome:_5	AUGUSTUS	exon	38476583	38477826	.	-	.	ID=g14387.t1.exon1;Parent=g14387.t1;
OX377614.1_Thelaira_solivaga_genome_assembly,_chromosome:_5	AUGUSTUS	intron	38477827	38478087	0.94	-	.	ID=g14387.t1.intron1;Parent=g14387.t1;
OX377614.1_Thelaira_solivaga_genome_assembly,_chromosome:_5	AUGUSTUS	CDS	38478088	38481790	0.94	-	0	ID=g14387.t1.CDS2;Parent=g14387.t1;
OX377614.1_Thelaira_solivaga_genome_assembly,_chromosome:_5	AUGUSTUS	exon	38478088	38481790	.	-	.	ID=g14387.t1.exon2;Parent=g14387.t1;
OX377614.1_Thelaira_solivaga_genome_assembly,_chromosome:_5	AUGUSTUS	start_codon	38481788	38481790	.	-	0	ID=g14387.t1.start1;Parent=g14387.t1;
OX377614.1_Thelaira_solivaga_genome_assembly,_chromosome:_5	AUGUSTUS	gene	38484512	38486611	.	+	.	ID=g14388;
OX377614.1_Thelaira_solivaga_genome_assembly,_chromosome:_5	AUGUSTUS	mRNA	38484512	38486611	0.92	+	.	ID=g14388.t1;Parent=g14388;
OX377614.1_Thelaira_solivaga_genome_assembly,_chromosome:_5	AUGUSTUS	start_codon	38484512	38484514	.	+	0	ID=g14388.t1.start1;Parent=g14388.t1;
OX377614.1_Thelaira_solivaga_genome_assembly,_chromosome:_5	AUGUSTUS	CDS	38484512	38484610	1	+	0	ID=g14388.t1.CDS1;Parent=g14388.t1;
OX377614.1_Thelaira_solivaga_genome_assembly,_chromosome:_5	AUGUSTUS	exon	38484512	38484610	.	+	.	ID=g14388.t1.exon1;Parent=g14388.t1;
OX377614.1_Thelaira_solivaga_genome_assembly,_chromosome:_5	AUGUSTUS	intron	38484611	38484734	0.97	+	.	ID=g14388.t1.intron1;Parent=g14388.t1;
OX377614.1_Thelaira_solivaga_genome_assembly,_chromosome:_5	AUGUSTUS	CDS	38484735	38485236	0.95	+	0	ID=g14388.t1.CDS2;Parent=g14388.t1;
OX377614.1_Thelaira_solivaga_genome_assembly,_chromosome:_5	AUGUSTUS	exon	38484735	38485236	.	+	.	ID=g14388.t1.exon2;Parent=g14388.t1;
OX377614.1_Thelaira_solivaga_genome_assembly,_chromosome:_5	AUGUSTUS	intron	38485237	38485607	0.95	+	.	ID=g14388.t1.intron2;Parent=g14388.t1;
OX377614.1_Thelaira_solivaga_genome_assembly,_chromosome:_5	AUGUSTUS	CDS	38485608	38486611	0.95	+	2	ID=g14388.t1.CDS3;Parent=g14388.t1;
OX377614.1_Thelaira_solivaga_genome_assembly,_chromosome:_5	AUGUSTUS	exon	38485608	38486611	.	+	.	ID=g14388.t1.exon3;Parent=g14388.t1;
OX377614.1_Thelaira_solivaga_genome_assembly,_chromosome:_5	AUGUSTUS	stop_codon	38486609	38486611	.	+	0	ID=g14388.t1.stop1;Parent=g14388.t1;
OX377614.1_Thelaira_solivaga_genome_assembly,_chromosome:_5	AUGUSTUS	gene	38489273	38490602	.	+	.	ID=g14389;
OX377614.1_Thelaira_solivaga_genome_assembly,_chromosome:_5	AUGUSTUS	mRNA	38489273	38489743	1	+	.	ID=g14389.t1;Parent=g14389;
OX377614.1_Thelaira_solivaga_genome_assembly,_chromosome:_5	AUGUSTUS	start_codon	38489273	38489275	.	+	0	ID=g14389.t1.start1;Parent=g14389.t1;
OX377614.1_Thelaira_solivaga_genome_assembly,_chromosome:_5	AUGUSTUS	CDS	38489273	38489743	1	+	0	ID=g14389.t1.CDS1;Parent=g14389.t1;
OX377614.1_Thelaira_solivaga_genome_assembly,_chromosome:_5	AUGUSTUS	exon	38489273	38489743	.	+	.	ID=g14389.t1.exon1;Parent=g14389.t1;
OX377614.1_Thelaira_solivaga_genome_assembly,_chromosome:_5	AUGUSTUS	stop_codon	38489741	38489743	.	+	0	ID=g14389.t1.stop1;Parent=g14389.t1;
OX377614.1_Thelaira_solivaga_genome_assembly,_chromosome:_5	AUGUSTUS	mRNA	38489273	38490602	0.99	+	.	ID=g14389.t2;Parent=g14389;
OX377614.1_Thelaira_solivaga_genome_assembly,_chromosome:_5	AUGUSTUS	start_codon	38489273	38489275	.	+	0	ID=g14389.t2.start1;Parent=g14389.t2;
OX377614.1_Thelaira_solivaga_genome_assembly,_chromosome:_5	AUGUSTUS	CDS	38489273	38489516	0.99	+	0	ID=g14389.t2.CDS1;Parent=g14389.t2;
OX377614.1_Thelaira_solivaga_genome_assembly,_chromosome:_5	AUGUSTUS	exon	38489273	38489516	.	+	.	ID=g14389.t2.exon1;Parent=g14389.t2;
OX377614.1_Thelaira_solivaga_genome_assembly,_chromosome:_5	AUGUSTUS	intron	38489517	38489577	0.99	+	.	ID=g14389.t2.intron1;Parent=g14389.t2;
OX377614.1_Thelaira_solivaga_genome_assembly,_chromosome:_5	AUGUSTUS	CDS	38489578	38490602	0.99	+	2	ID=g14389.t2.CDS2;Parent=g14389.t2;
OX377614.1_Thelaira_solivaga_genome_assembly,_chromosome:_5	AUGUSTUS	exon	38489578	38490602	.	+	.	ID=g14389.t2.exon2;Parent=g14389.t2;
OX377614.1_Thelaira_solivaga_genome_assembly,_chromosome:_5	AUGUSTUS	stop_codon	38490600	38490602	.	+	0	ID=g14389.t2.stop1;Parent=g14389.t2;
OX377614.1_Thelaira_solivaga_genome_assembly,_chromosome:_5	AUGUSTUS	gene	38489910	38490602	.	+	.	ID=g14390;
OX377614.1_Thelaira_solivaga_genome_assembly,_chromosome:_5	AUGUSTUS	mRNA	38489910	38490602	0.99	+	.	ID=g14390.t1;Parent=g14390;
OX377614.1_Thelaira_solivaga_genome_assembly,_chromosome:_5	AUGUSTUS	start_codon	38489910	38489912	.	+	0	ID=g14390.t1.start1;Parent=g14390.t1;
OX377614.1_Thelaira_solivaga_genome_assembly,_chromosome:_5	AUGUSTUS	CDS	38489910	38490602	0.99	+	0	ID=g14390.t1.CDS1;Parent=g14390.t1;
OX377614.1_Thelaira_solivaga_genome_assembly,_chromosome:_5	AUGUSTUS	exon	38489910	38490602	.	+	.	ID=g14390.t1.exon1;Parent=g14390.t1;
OX377614.1_Thelaira_solivaga_genome_assembly,_chromosome:_5	AUGUSTUS	stop_codon	38490600	38490602	.	+	0	ID=g14390.t1.stop1;Parent=g14390.t1;
OX377614.1_Thelaira_solivaga_genome_assembly,_chromosome:_5	AUGUSTUS	gene	38490887	38491252	.	+	.	ID=g14391;
OX377614.1_Thelaira_solivaga_genome_assembly,_chromosome:_5	AUGUSTUS	mRNA	38490887	38491252	1	+	.	ID=g14391.t1;Parent=g14391;
OX377614.1_Thelaira_solivaga_genome_assembly,_chromosome:_5	AUGUSTUS	start_codon	38490887	38490889	.	+	0	ID=g14391.t1.start1;Parent=g14391.t1;
OX377614.1_Thelaira_solivaga_genome_assembly,_chromosome:_5	AUGUSTUS	CDS	38490887	38491252	1	+	0	ID=g14391.t1.CDS1;Parent=g14391.t1;
OX377614.1_Thelaira_solivaga_genome_assembly,_chromosome:_5	AUGUSTUS	exon	38490887	38491252	.	+	.	ID=g14391.t1.exon1;Parent=g14391.t1;
OX377614.1_Thelaira_solivaga_genome_assembly,_chromosome:_5	AUGUSTUS	stop_codon	38491250	38491252	.	+	0	ID=g14391.t1.stop1;Parent=g14391.t1;
OX377614.1_Thelaira_solivaga_genome_assembly,_chromosome:_5	AUGUSTUS	gene	38494148	38501594	.	-	.	ID=g14392;
OX377614.1_Thelaira_solivaga_genome_assembly,_chromosome:_5	AUGUSTUS	mRNA	38494148	38501594	1	-	.	ID=g14392.t1;Parent=g14392;
OX377614.1_Thelaira_solivaga_genome_assembly,_chromosome:_5	AUGUSTUS	stop_codon	38494148	38494150	.	-	0	ID=g14392.t1.stop1;Parent=g14392.t1;
OX377614.1_Thelaira_solivaga_genome_assembly,_chromosome:_5	AUGUSTUS	CDS	38494148	38496483	1	-	2	ID=g14392.t1.CDS1;Parent=g14392.t1;
OX377614.1_Thelaira_solivaga_genome_assembly,_chromosome:_5	AUGUSTUS	exon	38494148	38496483	.	-	.	ID=g14392.t1.exon1;Parent=g14392.t1;
OX377614.1_Thelaira_solivaga_genome_assembly,_chromosome:_5	AUGUSTUS	intron	38496484	38496555	1	-	.	ID=g14392.t1.intron1;Parent=g14392.t1;
OX377614.1_Thelaira_solivaga_genome_assembly,_chromosome:_5	AUGUSTUS	CDS	38496556	38496980	1	-	1	ID=g14392.t1.CDS2;Parent=g14392.t1;
OX377614.1_Thelaira_solivaga_genome_assembly,_chromosome:_5	AUGUSTUS	exon	38496556	38496980	.	-	.	ID=g14392.t1.exon2;Parent=g14392.t1;
OX377614.1_Thelaira_solivaga_genome_assembly,_chromosome:_5	AUGUSTUS	intron	38496981	38500588	1	-	.	ID=g14392.t1.intron2;Parent=g14392.t1;
OX377614.1_Thelaira_solivaga_genome_assembly,_chromosome:_5	AUGUSTUS	CDS	38500589	38500933	1	-	1	ID=g14392.t1.CDS3;Parent=g14392.t1;
OX377614.1_Thelaira_solivaga_genome_assembly,_chromosome:_5	AUGUSTUS	exon	38500589	38500933	.	-	.	ID=g14392.t1.exon3;Parent=g14392.t1;
OX377614.1_Thelaira_solivaga_genome_assembly,_chromosome:_5	AUGUSTUS	intron	38500934	38500995	1	-	.	ID=g14392.t1.intron3;Parent=g14392.t1;
OX377614.1_Thelaira_solivaga_genome_assembly,_chromosome:_5	AUGUSTUS	CDS	38500996	38501594	1	-	0	ID=g14392.t1.CDS4;Parent=g14392.t1;
OX377614.1_Thelaira_solivaga_genome_assembly,_chromosome:_5	AUGUSTUS	exon	38500996	38501594	.	-	.	ID=g14392.t1.exon4;Parent=g14392.t1;
OX377614.1_Thelaira_solivaga_genome_assembly,_chromosome:_5	AUGUSTUS	start_codon	38501592	38501594	.	-	0	ID=g14392.t1.start1;Parent=g14392.t1;
OX377614.1_Thelaira_solivaga_genome_assembly,_chromosome:_5	AUGUSTUS	gene	38511302	38513157	.	+	.	ID=g14393;
OX377614.1_Thelaira_solivaga_genome_assembly,_chromosome:_5	AUGUSTUS	mRNA	38511302	38513157	1	+	.	ID=g14393.t1;Parent=g14393;
OX377614.1_Thelaira_solivaga_genome_assembly,_chromosome:_5	AUGUSTUS	start_codon	38511302	38511304	.	+	0	ID=g14393.t1.start1;Parent=g14393.t1;
OX377614.1_Thelaira_solivaga_genome_assembly,_chromosome:_5	AUGUSTUS	CDS	38511302	38511412	1	+	0	ID=g14393.t1.CDS1;Parent=g14393.t1;
OX377614.1_Thelaira_solivaga_genome_assembly,_chromosome:_5	AUGUSTUS	exon	38511302	38511412	.	+	.	ID=g14393.t1.exon1;Parent=g14393.t1;
OX377614.1_Thelaira_solivaga_genome_assembly,_chromosome:_5	AUGUSTUS	intron	38511413	38511465	1	+	.	ID=g14393.t1.intron1;Parent=g14393.t1;
OX377614.1_Thelaira_solivaga_genome_assembly,_chromosome:_5	AUGUSTUS	CDS	38511466	38512511	1	+	0	ID=g14393.t1.CDS2;Parent=g14393.t1;
OX377614.1_Thelaira_solivaga_genome_assembly,_chromosome:_5	AUGUSTUS	exon	38511466	38512511	.	+	.	ID=g14393.t1.exon2;Parent=g14393.t1;
OX377614.1_Thelaira_solivaga_genome_assembly,_chromosome:_5	AUGUSTUS	intron	38512512	38512572	1	+	.	ID=g14393.t1.intron2;Parent=g14393.t1;
OX377614.1_Thelaira_solivaga_genome_assembly,_chromosome:_5	AUGUSTUS	CDS	38512573	38512945	1	+	1	ID=g14393.t1.CDS3;Parent=g14393.t1;
OX377614.1_Thelaira_solivaga_genome_assembly,_chromosome:_5	AUGUSTUS	exon	38512573	38512945	.	+	.	ID=g14393.t1.exon3;Parent=g14393.t1;
OX377614.1_Thelaira_solivaga_genome_assembly,_chromosome:_5	AUGUSTUS	intron	38512946	38513004	1	+	.	ID=g14393.t1.intron3;Parent=g14393.t1;
OX377614.1_Thelaira_solivaga_genome_assembly,_chromosome:_5	AUGUSTUS	CDS	38513005	38513157	1	+	0	ID=g14393.t1.CDS4;Parent=g14393.t1;
OX377614.1_Thelaira_solivaga_genome_assembly,_chromosome:_5	AUGUSTUS	exon	38513005	38513157	.	+	.	ID=g14393.t1.exon4;Parent=g14393.t1;
OX377614.1_Thelaira_solivaga_genome_assembly,_chromosome:_5	AUGUSTUS	stop_codon	38513155	38513157	.	+	0	ID=g14393.t1.stop1;Parent=g14393.t1;
OX377614.1_Thelaira_solivaga_genome_assembly,_chromosome:_5	AUGUSTUS	gene	38516249	38518119	.	+	.	ID=g14394;
OX377614.1_Thelaira_solivaga_genome_assembly,_chromosome:_5	AUGUSTUS	mRNA	38516249	38518119	1	+	.	ID=g14394.t1;Parent=g14394;
OX377614.1_Thelaira_solivaga_genome_assembly,_chromosome:_5	AUGUSTUS	start_codon	38516249	38516251	.	+	0	ID=g14394.t1.start1;Parent=g14394.t1;
OX377614.1_Thelaira_solivaga_genome_assembly,_chromosome:_5	AUGUSTUS	CDS	38516249	38516362	1	+	0	ID=g14394.t1.CDS1;Parent=g14394.t1;
OX377614.1_Thelaira_solivaga_genome_assembly,_chromosome:_5	AUGUSTUS	exon	38516249	38516362	.	+	.	ID=g14394.t1.exon1;Parent=g14394.t1;
OX377614.1_Thelaira_solivaga_genome_assembly,_chromosome:_5	AUGUSTUS	intron	38516363	38516423	1	+	.	ID=g14394.t1.intron1;Parent=g14394.t1;
OX377614.1_Thelaira_solivaga_genome_assembly,_chromosome:_5	AUGUSTUS	CDS	38516424	38517148	1	+	0	ID=g14394.t1.CDS2;Parent=g14394.t1;
OX377614.1_Thelaira_solivaga_genome_assembly,_chromosome:_5	AUGUSTUS	exon	38516424	38517148	.	+	.	ID=g14394.t1.exon2;Parent=g14394.t1;
OX377614.1_Thelaira_solivaga_genome_assembly,_chromosome:_5	AUGUSTUS	intron	38517149	38517214	1	+	.	ID=g14394.t1.intron2;Parent=g14394.t1;
OX377614.1_Thelaira_solivaga_genome_assembly,_chromosome:_5	AUGUSTUS	CDS	38517215	38517424	1	+	1	ID=g14394.t1.CDS3;Parent=g14394.t1;
OX377614.1_Thelaira_solivaga_genome_assembly,_chromosome:_5	AUGUSTUS	exon	38517215	38517424	.	+	.	ID=g14394.t1.exon3;Parent=g14394.t1;
OX377614.1_Thelaira_solivaga_genome_assembly,_chromosome:_5	AUGUSTUS	intron	38517425	38517482	1	+	.	ID=g14394.t1.intron3;Parent=g14394.t1;
OX377614.1_Thelaira_solivaga_genome_assembly,_chromosome:_5	AUGUSTUS	CDS	38517483	38517858	1	+	1	ID=g14394.t1.CDS4;Parent=g14394.t1;
OX377614.1_Thelaira_solivaga_genome_assembly,_chromosome:_5	AUGUSTUS	exon	38517483	38517858	.	+	.	ID=g14394.t1.exon4;Parent=g14394.t1;
OX377614.1_Thelaira_solivaga_genome_assembly,_chromosome:_5	AUGUSTUS	intron	38517859	38517927	1	+	.	ID=g14394.t1.intron4;Parent=g14394.t1;
OX377614.1_Thelaira_solivaga_genome_assembly,_chromosome:_5	AUGUSTUS	CDS	38517928	38518119	1	+	0	ID=g14394.t1.CDS5;Parent=g14394.t1;
OX377614.1_Thelaira_solivaga_genome_assembly,_chromosome:_5	AUGUSTUS	exon	38517928	38518119	.	+	.	ID=g14394.t1.exon5;Parent=g14394.t1;
OX377614.1_Thelaira_solivaga_genome_assembly,_chromosome:_5	AUGUSTUS	stop_codon	38518117	38518119	.	+	0	ID=g14394.t1.stop1;Parent=g14394.t1;
OX377614.1_Thelaira_solivaga_genome_assembly,_chromosome:_5	GeneMark.hmm3	mRNA	38516291	38518119	.	+	.	ID=g14394.t2;Parent=g14394;
OX377614.1_Thelaira_solivaga_genome_assembly,_chromosome:_5	GeneMark.hmm3	start_codon	38516291	38516293	.	+	0	ID=g14394.t2.start1;Parent=g14394.t2;
OX377614.1_Thelaira_solivaga_genome_assembly,_chromosome:_5	GeneMark.hmm3	CDS	38516291	38516362	.	+	0	ID=g14394.t2.CDS1;Parent=g14394.t2;
OX377614.1_Thelaira_solivaga_genome_assembly,_chromosome:_5	GeneMark.hmm3	exon	38516291	38516362	0	+	.	ID=g14394.t2.exon1;Parent=g14394.t2;
OX377614.1_Thelaira_solivaga_genome_assembly,_chromosome:_5	GeneMark.hmm3	intron	38516363	38516423	.	+	0	ID=g14394.t2.intron1;Parent=g14394.t2;
OX377614.1_Thelaira_solivaga_genome_assembly,_chromosome:_5	GeneMark.hmm3	CDS	38516424	38517148	.	+	0	ID=g14394.t2.CDS2;Parent=g14394.t2;
OX377614.1_Thelaira_solivaga_genome_assembly,_chromosome:_5	GeneMark.hmm3	exon	38516424	38517148	0	+	.	ID=g14394.t2.exon2;Parent=g14394.t2;
OX377614.1_Thelaira_solivaga_genome_assembly,_chromosome:_5	GeneMark.hmm3	intron	38517149	38517214	.	+	1	ID=g14394.t2.intron2;Parent=g14394.t2;
OX377614.1_Thelaira_solivaga_genome_assembly,_chromosome:_5	GeneMark.hmm3	CDS	38517215	38517424	.	+	1	ID=g14394.t2.CDS3;Parent=g14394.t2;
OX377614.1_Thelaira_solivaga_genome_assembly,_chromosome:_5	GeneMark.hmm3	exon	38517215	38517424	0	+	.	ID=g14394.t2.exon3;Parent=g14394.t2;
OX377614.1_Thelaira_solivaga_genome_assembly,_chromosome:_5	GeneMark.hmm3	intron	38517425	38517482	.	+	1	ID=g14394.t2.intron3;Parent=g14394.t2;
OX377614.1_Thelaira_solivaga_genome_assembly,_chromosome:_5	GeneMark.hmm3	CDS	38517483	38517858	.	+	1	ID=g14394.t2.CDS4;Parent=g14394.t2;
OX377614.1_Thelaira_solivaga_genome_assembly,_chromosome:_5	GeneMark.hmm3	exon	38517483	38517858	0	+	.	ID=g14394.t2.exon4;Parent=g14394.t2;
OX377614.1_Thelaira_solivaga_genome_assembly,_chromosome:_5	GeneMark.hmm3	intron	38517859	38517927	.	+	0	ID=g14394.t2.intron4;Parent=g14394.t2;
OX377614.1_Thelaira_solivaga_genome_assembly,_chromosome:_5	GeneMark.hmm3	CDS	38517928	38518119	.	+	0	ID=g14394.t2.CDS5;Parent=g14394.t2;
OX377614.1_Thelaira_solivaga_genome_assembly,_chromosome:_5	GeneMark.hmm3	exon	38517928	38518119	0	+	.	ID=g14394.t2.exon5;Parent=g14394.t2;
OX377614.1_Thelaira_solivaga_genome_assembly,_chromosome:_5	GeneMark.hmm3	stop_codon	38518117	38518119	.	+	0	ID=g14394.t2.stop1;Parent=g14394.t2;
OX377614.1_Thelaira_solivaga_genome_assembly,_chromosome:_5	AUGUSTUS	gene	38519627	38520686	.	-	.	ID=g14395;
OX377614.1_Thelaira_solivaga_genome_assembly,_chromosome:_5	AUGUSTUS	mRNA	38519627	38520686	1	-	.	ID=g14395.t1;Parent=g14395;
OX377614.1_Thelaira_solivaga_genome_assembly,_chromosome:_5	AUGUSTUS	stop_codon	38519627	38519629	.	-	0	ID=g14395.t1.stop1;Parent=g14395.t1;
OX377614.1_Thelaira_solivaga_genome_assembly,_chromosome:_5	AUGUSTUS	CDS	38519627	38520493	1	-	0	ID=g14395.t1.CDS1;Parent=g14395.t1;
OX377614.1_Thelaira_solivaga_genome_assembly,_chromosome:_5	AUGUSTUS	exon	38519627	38520493	.	-	.	ID=g14395.t1.exon1;Parent=g14395.t1;
OX377614.1_Thelaira_solivaga_genome_assembly,_chromosome:_5	AUGUSTUS	intron	38520494	38520563	1	-	.	ID=g14395.t1.intron1;Parent=g14395.t1;
OX377614.1_Thelaira_solivaga_genome_assembly,_chromosome:_5	AUGUSTUS	CDS	38520564	38520686	1	-	0	ID=g14395.t1.CDS2;Parent=g14395.t1;
OX377614.1_Thelaira_solivaga_genome_assembly,_chromosome:_5	AUGUSTUS	exon	38520564	38520686	.	-	.	ID=g14395.t1.exon2;Parent=g14395.t1;
OX377614.1_Thelaira_solivaga_genome_assembly,_chromosome:_5	AUGUSTUS	start_codon	38520684	38520686	.	-	0	ID=g14395.t1.start1;Parent=g14395.t1;
OX377614.1_Thelaira_solivaga_genome_assembly,_chromosome:_5	AUGUSTUS	gene	38520039	38520425	.	+	.	ID=g14396;
OX377614.1_Thelaira_solivaga_genome_assembly,_chromosome:_5	AUGUSTUS	mRNA	38520039	38520425	0.85	+	.	ID=g14396.t1;Parent=g14396;
OX377614.1_Thelaira_solivaga_genome_assembly,_chromosome:_5	AUGUSTUS	start_codon	38520039	38520041	.	+	0	ID=g14396.t1.start1;Parent=g14396.t1;
OX377614.1_Thelaira_solivaga_genome_assembly,_chromosome:_5	AUGUSTUS	CDS	38520039	38520425	0.85	+	0	ID=g14396.t1.CDS1;Parent=g14396.t1;
OX377614.1_Thelaira_solivaga_genome_assembly,_chromosome:_5	AUGUSTUS	exon	38520039	38520425	.	+	.	ID=g14396.t1.exon1;Parent=g14396.t1;
OX377614.1_Thelaira_solivaga_genome_assembly,_chromosome:_5	AUGUSTUS	stop_codon	38520423	38520425	.	+	0	ID=g14396.t1.stop1;Parent=g14396.t1;
OX377614.1_Thelaira_solivaga_genome_assembly,_chromosome:_5	AUGUSTUS	gene	38521225	38523828	.	+	.	ID=g14397;
OX377614.1_Thelaira_solivaga_genome_assembly,_chromosome:_5	AUGUSTUS	mRNA	38521225	38523828	1	+	.	ID=g14397.t1;Parent=g14397;
OX377614.1_Thelaira_solivaga_genome_assembly,_chromosome:_5	AUGUSTUS	start_codon	38521225	38521227	.	+	0	ID=g14397.t1.start1;Parent=g14397.t1;
OX377614.1_Thelaira_solivaga_genome_assembly,_chromosome:_5	AUGUSTUS	CDS	38521225	38521344	1	+	0	ID=g14397.t1.CDS1;Parent=g14397.t1;
OX377614.1_Thelaira_solivaga_genome_assembly,_chromosome:_5	AUGUSTUS	exon	38521225	38521344	.	+	.	ID=g14397.t1.exon1;Parent=g14397.t1;
OX377614.1_Thelaira_solivaga_genome_assembly,_chromosome:_5	AUGUSTUS	intron	38521345	38522040	1	+	.	ID=g14397.t1.intron1;Parent=g14397.t1;
OX377614.1_Thelaira_solivaga_genome_assembly,_chromosome:_5	AUGUSTUS	CDS	38522041	38523017	1	+	0	ID=g14397.t1.CDS2;Parent=g14397.t1;
OX377614.1_Thelaira_solivaga_genome_assembly,_chromosome:_5	AUGUSTUS	exon	38522041	38523017	.	+	.	ID=g14397.t1.exon2;Parent=g14397.t1;
OX377614.1_Thelaira_solivaga_genome_assembly,_chromosome:_5	AUGUSTUS	intron	38523018	38523172	1	+	.	ID=g14397.t1.intron2;Parent=g14397.t1;
OX377614.1_Thelaira_solivaga_genome_assembly,_chromosome:_5	AUGUSTUS	CDS	38523173	38523557	1	+	1	ID=g14397.t1.CDS3;Parent=g14397.t1;
OX377614.1_Thelaira_solivaga_genome_assembly,_chromosome:_5	AUGUSTUS	exon	38523173	38523557	.	+	.	ID=g14397.t1.exon3;Parent=g14397.t1;
OX377614.1_Thelaira_solivaga_genome_assembly,_chromosome:_5	AUGUSTUS	intron	38523558	38523636	1	+	.	ID=g14397.t1.intron3;Parent=g14397.t1;
OX377614.1_Thelaira_solivaga_genome_assembly,_chromosome:_5	AUGUSTUS	CDS	38523637	38523828	1	+	0	ID=g14397.t1.CDS4;Parent=g14397.t1;
OX377614.1_Thelaira_solivaga_genome_assembly,_chromosome:_5	AUGUSTUS	exon	38523637	38523828	.	+	.	ID=g14397.t1.exon4;Parent=g14397.t1;
OX377614.1_Thelaira_solivaga_genome_assembly,_chromosome:_5	AUGUSTUS	stop_codon	38523826	38523828	.	+	0	ID=g14397.t1.stop1;Parent=g14397.t1;
OX377614.1_Thelaira_solivaga_genome_assembly,_chromosome:_5	AUGUSTUS	gene	38524551	38526518	.	+	.	ID=g14398;
OX377614.1_Thelaira_solivaga_genome_assembly,_chromosome:_5	AUGUSTUS	mRNA	38524551	38526518	1	+	.	ID=g14398.t1;Parent=g14398;
OX377614.1_Thelaira_solivaga_genome_assembly,_chromosome:_5	AUGUSTUS	start_codon	38524551	38524553	.	+	0	ID=g14398.t1.start1;Parent=g14398.t1;
OX377614.1_Thelaira_solivaga_genome_assembly,_chromosome:_5	AUGUSTUS	CDS	38524551	38524673	1	+	0	ID=g14398.t1.CDS1;Parent=g14398.t1;
OX377614.1_Thelaira_solivaga_genome_assembly,_chromosome:_5	AUGUSTUS	exon	38524551	38524673	.	+	.	ID=g14398.t1.exon1;Parent=g14398.t1;
OX377614.1_Thelaira_solivaga_genome_assembly,_chromosome:_5	AUGUSTUS	intron	38524674	38524733	1	+	.	ID=g14398.t1.intron1;Parent=g14398.t1;
OX377614.1_Thelaira_solivaga_genome_assembly,_chromosome:_5	AUGUSTUS	CDS	38524734	38525800	1	+	0	ID=g14398.t1.CDS2;Parent=g14398.t1;
OX377614.1_Thelaira_solivaga_genome_assembly,_chromosome:_5	AUGUSTUS	exon	38524734	38525800	.	+	.	ID=g14398.t1.exon2;Parent=g14398.t1;
OX377614.1_Thelaira_solivaga_genome_assembly,_chromosome:_5	AUGUSTUS	intron	38525801	38525859	1	+	.	ID=g14398.t1.intron2;Parent=g14398.t1;
OX377614.1_Thelaira_solivaga_genome_assembly,_chromosome:_5	AUGUSTUS	CDS	38525860	38526241	1	+	1	ID=g14398.t1.CDS3;Parent=g14398.t1;
OX377614.1_Thelaira_solivaga_genome_assembly,_chromosome:_5	AUGUSTUS	exon	38525860	38526241	.	+	.	ID=g14398.t1.exon3;Parent=g14398.t1;
OX377614.1_Thelaira_solivaga_genome_assembly,_chromosome:_5	AUGUSTUS	intron	38526242	38526299	1	+	.	ID=g14398.t1.intron3;Parent=g14398.t1;
OX377614.1_Thelaira_solivaga_genome_assembly,_chromosome:_5	AUGUSTUS	CDS	38526300	38526518	1	+	0	ID=g14398.t1.CDS4;Parent=g14398.t1;
OX377614.1_Thelaira_solivaga_genome_assembly,_chromosome:_5	AUGUSTUS	exon	38526300	38526518	.	+	.	ID=g14398.t1.exon4;Parent=g14398.t1;
OX377614.1_Thelaira_solivaga_genome_assembly,_chromosome:_5	AUGUSTUS	stop_codon	38526516	38526518	.	+	0	ID=g14398.t1.stop1;Parent=g14398.t1;
OX377614.1_Thelaira_solivaga_genome_assembly,_chromosome:_5	AUGUSTUS	gene	38527752	38528120	.	+	.	ID=g14399;
OX377614.1_Thelaira_solivaga_genome_assembly,_chromosome:_5	AUGUSTUS	mRNA	38527752	38528120	0.8	+	.	ID=g14399.t1;Parent=g14399;
OX377614.1_Thelaira_solivaga_genome_assembly,_chromosome:_5	AUGUSTUS	start_codon	38527752	38527754	.	+	0	ID=g14399.t1.start1;Parent=g14399.t1;
OX377614.1_Thelaira_solivaga_genome_assembly,_chromosome:_5	AUGUSTUS	CDS	38527752	38528120	0.8	+	0	ID=g14399.t1.CDS1;Parent=g14399.t1;
OX377614.1_Thelaira_solivaga_genome_assembly,_chromosome:_5	AUGUSTUS	exon	38527752	38528120	.	+	.	ID=g14399.t1.exon1;Parent=g14399.t1;
OX377614.1_Thelaira_solivaga_genome_assembly,_chromosome:_5	AUGUSTUS	stop_codon	38528118	38528120	.	+	0	ID=g14399.t1.stop1;Parent=g14399.t1;
OX377614.1_Thelaira_solivaga_genome_assembly,_chromosome:_5	AUGUSTUS	gene	38528188	38529181	.	+	.	ID=g14400;
OX377614.1_Thelaira_solivaga_genome_assembly,_chromosome:_5	AUGUSTUS	mRNA	38528188	38529181	0.9	+	.	ID=g14400.t1;Parent=g14400;
OX377614.1_Thelaira_solivaga_genome_assembly,_chromosome:_5	AUGUSTUS	start_codon	38528188	38528190	.	+	0	ID=g14400.t1.start1;Parent=g14400.t1;
OX377614.1_Thelaira_solivaga_genome_assembly,_chromosome:_5	AUGUSTUS	CDS	38528188	38528243	0.9	+	0	ID=g14400.t1.CDS1;Parent=g14400.t1;
OX377614.1_Thelaira_solivaga_genome_assembly,_chromosome:_5	AUGUSTUS	exon	38528188	38528243	.	+	.	ID=g14400.t1.exon1;Parent=g14400.t1;
OX377614.1_Thelaira_solivaga_genome_assembly,_chromosome:_5	AUGUSTUS	intron	38528244	38528455	1	+	.	ID=g14400.t1.intron1;Parent=g14400.t1;
OX377614.1_Thelaira_solivaga_genome_assembly,_chromosome:_5	AUGUSTUS	CDS	38528456	38528837	1	+	1	ID=g14400.t1.CDS2;Parent=g14400.t1;
OX377614.1_Thelaira_solivaga_genome_assembly,_chromosome:_5	AUGUSTUS	exon	38528456	38528837	.	+	.	ID=g14400.t1.exon2;Parent=g14400.t1;
OX377614.1_Thelaira_solivaga_genome_assembly,_chromosome:_5	AUGUSTUS	intron	38528838	38528959	1	+	.	ID=g14400.t1.intron2;Parent=g14400.t1;
OX377614.1_Thelaira_solivaga_genome_assembly,_chromosome:_5	AUGUSTUS	CDS	38528960	38529181	1	+	0	ID=g14400.t1.CDS3;Parent=g14400.t1;
OX377614.1_Thelaira_solivaga_genome_assembly,_chromosome:_5	AUGUSTUS	exon	38528960	38529181	.	+	.	ID=g14400.t1.exon3;Parent=g14400.t1;
OX377614.1_Thelaira_solivaga_genome_assembly,_chromosome:_5	AUGUSTUS	stop_codon	38529179	38529181	.	+	0	ID=g14400.t1.stop1;Parent=g14400.t1;
OX377614.1_Thelaira_solivaga_genome_assembly,_chromosome:_5	AUGUSTUS	gene	38529388	38532148	.	-	.	ID=g14401;
OX377614.1_Thelaira_solivaga_genome_assembly,_chromosome:_5	AUGUSTUS	mRNA	38529388	38532148	1	-	.	ID=g14401.t1;Parent=g14401;
OX377614.1_Thelaira_solivaga_genome_assembly,_chromosome:_5	AUGUSTUS	stop_codon	38529388	38529390	.	-	0	ID=g14401.t1.stop1;Parent=g14401.t1;
OX377614.1_Thelaira_solivaga_genome_assembly,_chromosome:_5	AUGUSTUS	CDS	38529388	38529729	1	-	0	ID=g14401.t1.CDS1;Parent=g14401.t1;
OX377614.1_Thelaira_solivaga_genome_assembly,_chromosome:_5	AUGUSTUS	exon	38529388	38529729	.	-	.	ID=g14401.t1.exon1;Parent=g14401.t1;
OX377614.1_Thelaira_solivaga_genome_assembly,_chromosome:_5	AUGUSTUS	intron	38529730	38529785	1	-	.	ID=g14401.t1.intron1;Parent=g14401.t1;
OX377614.1_Thelaira_solivaga_genome_assembly,_chromosome:_5	AUGUSTUS	CDS	38529786	38530315	1	-	2	ID=g14401.t1.CDS2;Parent=g14401.t1;
OX377614.1_Thelaira_solivaga_genome_assembly,_chromosome:_5	AUGUSTUS	exon	38529786	38530315	.	-	.	ID=g14401.t1.exon2;Parent=g14401.t1;
OX377614.1_Thelaira_solivaga_genome_assembly,_chromosome:_5	AUGUSTUS	intron	38530316	38530407	1	-	.	ID=g14401.t1.intron2;Parent=g14401.t1;
OX377614.1_Thelaira_solivaga_genome_assembly,_chromosome:_5	AUGUSTUS	CDS	38530408	38532148	1	-	0	ID=g14401.t1.CDS3;Parent=g14401.t1;
OX377614.1_Thelaira_solivaga_genome_assembly,_chromosome:_5	AUGUSTUS	exon	38530408	38532148	.	-	.	ID=g14401.t1.exon3;Parent=g14401.t1;
OX377614.1_Thelaira_solivaga_genome_assembly,_chromosome:_5	AUGUSTUS	start_codon	38532146	38532148	.	-	0	ID=g14401.t1.start1;Parent=g14401.t1;
OX377614.1_Thelaira_solivaga_genome_assembly,_chromosome:_5	AUGUSTUS	gene	38535481	38540333	.	+	.	ID=g14402;
OX377614.1_Thelaira_solivaga_genome_assembly,_chromosome:_5	AUGUSTUS	mRNA	38535481	38540333	1	+	.	ID=g14402.t1;Parent=g14402;
OX377614.1_Thelaira_solivaga_genome_assembly,_chromosome:_5	AUGUSTUS	start_codon	38535481	38535483	.	+	0	ID=g14402.t1.start1;Parent=g14402.t1;
OX377614.1_Thelaira_solivaga_genome_assembly,_chromosome:_5	AUGUSTUS	CDS	38535481	38535609	1	+	0	ID=g14402.t1.CDS1;Parent=g14402.t1;
OX377614.1_Thelaira_solivaga_genome_assembly,_chromosome:_5	AUGUSTUS	exon	38535481	38535609	.	+	.	ID=g14402.t1.exon1;Parent=g14402.t1;
OX377614.1_Thelaira_solivaga_genome_assembly,_chromosome:_5	AUGUSTUS	intron	38535610	38535681	1	+	.	ID=g14402.t1.intron1;Parent=g14402.t1;
OX377614.1_Thelaira_solivaga_genome_assembly,_chromosome:_5	AUGUSTUS	CDS	38535682	38537150	1	+	0	ID=g14402.t1.CDS2;Parent=g14402.t1;
OX377614.1_Thelaira_solivaga_genome_assembly,_chromosome:_5	AUGUSTUS	exon	38535682	38537150	.	+	.	ID=g14402.t1.exon2;Parent=g14402.t1;
OX377614.1_Thelaira_solivaga_genome_assembly,_chromosome:_5	AUGUSTUS	intron	38537151	38539547	1	+	.	ID=g14402.t1.intron2;Parent=g14402.t1;
OX377614.1_Thelaira_solivaga_genome_assembly,_chromosome:_5	AUGUSTUS	CDS	38539548	38539938	1	+	1	ID=g14402.t1.CDS3;Parent=g14402.t1;
OX377614.1_Thelaira_solivaga_genome_assembly,_chromosome:_5	AUGUSTUS	exon	38539548	38539938	.	+	.	ID=g14402.t1.exon3;Parent=g14402.t1;
OX377614.1_Thelaira_solivaga_genome_assembly,_chromosome:_5	AUGUSTUS	intron	38539939	38540012	1	+	.	ID=g14402.t1.intron3;Parent=g14402.t1;
OX377614.1_Thelaira_solivaga_genome_assembly,_chromosome:_5	AUGUSTUS	CDS	38540013	38540333	1	+	0	ID=g14402.t1.CDS4;Parent=g14402.t1;
OX377614.1_Thelaira_solivaga_genome_assembly,_chromosome:_5	AUGUSTUS	exon	38540013	38540333	.	+	.	ID=g14402.t1.exon4;Parent=g14402.t1;
OX377614.1_Thelaira_solivaga_genome_assembly,_chromosome:_5	AUGUSTUS	stop_codon	38540331	38540333	.	+	0	ID=g14402.t1.stop1;Parent=g14402.t1;
OX377614.1_Thelaira_solivaga_genome_assembly,_chromosome:_5	AUGUSTUS	gene	38541574	38542464	.	+	.	ID=g14403;
OX377614.1_Thelaira_solivaga_genome_assembly,_chromosome:_5	AUGUSTUS	mRNA	38541574	38542464	0.91	+	.	ID=g14403.t1;Parent=g14403;
OX377614.1_Thelaira_solivaga_genome_assembly,_chromosome:_5	AUGUSTUS	start_codon	38541574	38541576	.	+	0	ID=g14403.t1.start1;Parent=g14403.t1;
OX377614.1_Thelaira_solivaga_genome_assembly,_chromosome:_5	AUGUSTUS	CDS	38541574	38542464	0.91	+	0	ID=g14403.t1.CDS1;Parent=g14403.t1;
OX377614.1_Thelaira_solivaga_genome_assembly,_chromosome:_5	AUGUSTUS	exon	38541574	38542464	.	+	.	ID=g14403.t1.exon1;Parent=g14403.t1;
OX377614.1_Thelaira_solivaga_genome_assembly,_chromosome:_5	AUGUSTUS	stop_codon	38542462	38542464	.	+	0	ID=g14403.t1.stop1;Parent=g14403.t1;
OX377614.1_Thelaira_solivaga_genome_assembly,_chromosome:_5	AUGUSTUS	gene	38543318	38543800	.	+	.	ID=g14404;
OX377614.1_Thelaira_solivaga_genome_assembly,_chromosome:_5	AUGUSTUS	mRNA	38543318	38543800	0.7	+	.	ID=g14404.t1;Parent=g14404;
OX377614.1_Thelaira_solivaga_genome_assembly,_chromosome:_5	AUGUSTUS	start_codon	38543318	38543320	.	+	0	ID=g14404.t1.start1;Parent=g14404.t1;
OX377614.1_Thelaira_solivaga_genome_assembly,_chromosome:_5	AUGUSTUS	CDS	38543318	38543800	0.7	+	0	ID=g14404.t1.CDS1;Parent=g14404.t1;
OX377614.1_Thelaira_solivaga_genome_assembly,_chromosome:_5	AUGUSTUS	exon	38543318	38543800	.	+	.	ID=g14404.t1.exon1;Parent=g14404.t1;
OX377614.1_Thelaira_solivaga_genome_assembly,_chromosome:_5	AUGUSTUS	stop_codon	38543798	38543800	.	+	0	ID=g14404.t1.stop1;Parent=g14404.t1;
OX377614.1_Thelaira_solivaga_genome_assembly,_chromosome:_5	AUGUSTUS	gene	38544861	38545163	.	+	.	ID=g14405;
OX377614.1_Thelaira_solivaga_genome_assembly,_chromosome:_5	AUGUSTUS	mRNA	38544861	38545163	0.95	+	.	ID=g14405.t1;Parent=g14405;
OX377614.1_Thelaira_solivaga_genome_assembly,_chromosome:_5	AUGUSTUS	start_codon	38544861	38544863	.	+	0	ID=g14405.t1.start1;Parent=g14405.t1;
OX377614.1_Thelaira_solivaga_genome_assembly,_chromosome:_5	AUGUSTUS	CDS	38544861	38545163	0.95	+	0	ID=g14405.t1.CDS1;Parent=g14405.t1;
OX377614.1_Thelaira_solivaga_genome_assembly,_chromosome:_5	AUGUSTUS	exon	38544861	38545163	.	+	.	ID=g14405.t1.exon1;Parent=g14405.t1;
OX377614.1_Thelaira_solivaga_genome_assembly,_chromosome:_5	AUGUSTUS	stop_codon	38545161	38545163	.	+	0	ID=g14405.t1.stop1;Parent=g14405.t1;
OX377614.1_Thelaira_solivaga_genome_assembly,_chromosome:_5	AUGUSTUS	gene	38545210	38546184	.	+	.	ID=g14406;
OX377614.1_Thelaira_solivaga_genome_assembly,_chromosome:_5	AUGUSTUS	mRNA	38545210	38546184	0.33	+	.	ID=g14406.t1;Parent=g14406;
OX377614.1_Thelaira_solivaga_genome_assembly,_chromosome:_5	AUGUSTUS	start_codon	38545210	38545212	.	+	0	ID=g14406.t1.start1;Parent=g14406.t1;
OX377614.1_Thelaira_solivaga_genome_assembly,_chromosome:_5	AUGUSTUS	CDS	38545210	38545303	0.77	+	0	ID=g14406.t1.CDS1;Parent=g14406.t1;
OX377614.1_Thelaira_solivaga_genome_assembly,_chromosome:_5	AUGUSTUS	exon	38545210	38545303	.	+	.	ID=g14406.t1.exon1;Parent=g14406.t1;
OX377614.1_Thelaira_solivaga_genome_assembly,_chromosome:_5	AUGUSTUS	intron	38545304	38545633	0.41	+	.	ID=g14406.t1.intron1;Parent=g14406.t1;
OX377614.1_Thelaira_solivaga_genome_assembly,_chromosome:_5	AUGUSTUS	CDS	38545634	38546184	0.33	+	2	ID=g14406.t1.CDS2;Parent=g14406.t1;
OX377614.1_Thelaira_solivaga_genome_assembly,_chromosome:_5	AUGUSTUS	exon	38545634	38546184	.	+	.	ID=g14406.t1.exon2;Parent=g14406.t1;
OX377614.1_Thelaira_solivaga_genome_assembly,_chromosome:_5	AUGUSTUS	stop_codon	38546182	38546184	.	+	0	ID=g14406.t1.stop1;Parent=g14406.t1;
OX377614.1_Thelaira_solivaga_genome_assembly,_chromosome:_5	AUGUSTUS	gene	38545657	38546184	.	+	.	ID=g14407;
OX377614.1_Thelaira_solivaga_genome_assembly,_chromosome:_5	AUGUSTUS	mRNA	38545657	38546184	0.98	+	.	ID=g14407.t1;Parent=g14407;
OX377614.1_Thelaira_solivaga_genome_assembly,_chromosome:_5	AUGUSTUS	start_codon	38545657	38545659	.	+	0	ID=g14407.t1.start1;Parent=g14407.t1;
OX377614.1_Thelaira_solivaga_genome_assembly,_chromosome:_5	AUGUSTUS	CDS	38545657	38546184	0.98	+	0	ID=g14407.t1.CDS1;Parent=g14407.t1;
OX377614.1_Thelaira_solivaga_genome_assembly,_chromosome:_5	AUGUSTUS	exon	38545657	38546184	.	+	.	ID=g14407.t1.exon1;Parent=g14407.t1;
OX377614.1_Thelaira_solivaga_genome_assembly,_chromosome:_5	AUGUSTUS	stop_codon	38546182	38546184	.	+	0	ID=g14407.t1.stop1;Parent=g14407.t1;
OX377614.1_Thelaira_solivaga_genome_assembly,_chromosome:_5	AUGUSTUS	gene	38546248	38546880	.	+	.	ID=g14408;
OX377614.1_Thelaira_solivaga_genome_assembly,_chromosome:_5	AUGUSTUS	mRNA	38546248	38546880	0.97	+	.	ID=g14408.t1;Parent=g14408;
OX377614.1_Thelaira_solivaga_genome_assembly,_chromosome:_5	AUGUSTUS	start_codon	38546248	38546250	.	+	0	ID=g14408.t1.start1;Parent=g14408.t1;
OX377614.1_Thelaira_solivaga_genome_assembly,_chromosome:_5	AUGUSTUS	CDS	38546248	38546880	0.97	+	0	ID=g14408.t1.CDS1;Parent=g14408.t1;
OX377614.1_Thelaira_solivaga_genome_assembly,_chromosome:_5	AUGUSTUS	exon	38546248	38546880	.	+	.	ID=g14408.t1.exon1;Parent=g14408.t1;
OX377614.1_Thelaira_solivaga_genome_assembly,_chromosome:_5	AUGUSTUS	stop_codon	38546878	38546880	.	+	0	ID=g14408.t1.stop1;Parent=g14408.t1;
OX377614.1_Thelaira_solivaga_genome_assembly,_chromosome:_5	AUGUSTUS	gene	38561699	38562413	.	+	.	ID=g14409;
OX377614.1_Thelaira_solivaga_genome_assembly,_chromosome:_5	AUGUSTUS	mRNA	38561699	38562413	1	+	.	ID=g14409.t1;Parent=g14409;
OX377614.1_Thelaira_solivaga_genome_assembly,_chromosome:_5	AUGUSTUS	start_codon	38561699	38561701	.	+	0	ID=g14409.t1.start1;Parent=g14409.t1;
OX377614.1_Thelaira_solivaga_genome_assembly,_chromosome:_5	AUGUSTUS	CDS	38561699	38562046	1	+	0	ID=g14409.t1.CDS1;Parent=g14409.t1;
OX377614.1_Thelaira_solivaga_genome_assembly,_chromosome:_5	AUGUSTUS	exon	38561699	38562046	.	+	.	ID=g14409.t1.exon1;Parent=g14409.t1;
OX377614.1_Thelaira_solivaga_genome_assembly,_chromosome:_5	AUGUSTUS	intron	38562047	38562116	1	+	.	ID=g14409.t1.intron1;Parent=g14409.t1;
OX377614.1_Thelaira_solivaga_genome_assembly,_chromosome:_5	AUGUSTUS	CDS	38562117	38562413	1	+	0	ID=g14409.t1.CDS2;Parent=g14409.t1;
OX377614.1_Thelaira_solivaga_genome_assembly,_chromosome:_5	AUGUSTUS	exon	38562117	38562413	.	+	.	ID=g14409.t1.exon2;Parent=g14409.t1;
OX377614.1_Thelaira_solivaga_genome_assembly,_chromosome:_5	AUGUSTUS	stop_codon	38562411	38562413	.	+	0	ID=g14409.t1.stop1;Parent=g14409.t1;
OX377614.1_Thelaira_solivaga_genome_assembly,_chromosome:_5	AUGUSTUS	gene	38565769	38567910	.	+	.	ID=g14410;
OX377614.1_Thelaira_solivaga_genome_assembly,_chromosome:_5	AUGUSTUS	mRNA	38565769	38567910	0.95	+	.	ID=g14410.t1;Parent=g14410;
OX377614.1_Thelaira_solivaga_genome_assembly,_chromosome:_5	AUGUSTUS	start_codon	38565769	38565771	.	+	0	ID=g14410.t1.start1;Parent=g14410.t1;
OX377614.1_Thelaira_solivaga_genome_assembly,_chromosome:_5	AUGUSTUS	CDS	38565769	38566116	1	+	0	ID=g14410.t1.CDS1;Parent=g14410.t1;
OX377614.1_Thelaira_solivaga_genome_assembly,_chromosome:_5	AUGUSTUS	exon	38565769	38566116	.	+	.	ID=g14410.t1.exon1;Parent=g14410.t1;
OX377614.1_Thelaira_solivaga_genome_assembly,_chromosome:_5	AUGUSTUS	intron	38566117	38566196	1	+	.	ID=g14410.t1.intron1;Parent=g14410.t1;
OX377614.1_Thelaira_solivaga_genome_assembly,_chromosome:_5	AUGUSTUS	CDS	38566197	38566495	0.95	+	0	ID=g14410.t1.CDS2;Parent=g14410.t1;
OX377614.1_Thelaira_solivaga_genome_assembly,_chromosome:_5	AUGUSTUS	exon	38566197	38566495	.	+	.	ID=g14410.t1.exon2;Parent=g14410.t1;
OX377614.1_Thelaira_solivaga_genome_assembly,_chromosome:_5	AUGUSTUS	intron	38566496	38567317	0.95	+	.	ID=g14410.t1.intron2;Parent=g14410.t1;
OX377614.1_Thelaira_solivaga_genome_assembly,_chromosome:_5	AUGUSTUS	CDS	38567318	38567705	1	+	1	ID=g14410.t1.CDS3;Parent=g14410.t1;
OX377614.1_Thelaira_solivaga_genome_assembly,_chromosome:_5	AUGUSTUS	exon	38567318	38567705	.	+	.	ID=g14410.t1.exon3;Parent=g14410.t1;
OX377614.1_Thelaira_solivaga_genome_assembly,_chromosome:_5	AUGUSTUS	intron	38567706	38567763	1	+	.	ID=g14410.t1.intron3;Parent=g14410.t1;
OX377614.1_Thelaira_solivaga_genome_assembly,_chromosome:_5	AUGUSTUS	CDS	38567764	38567910	1	+	0	ID=g14410.t1.CDS4;Parent=g14410.t1;
OX377614.1_Thelaira_solivaga_genome_assembly,_chromosome:_5	AUGUSTUS	exon	38567764	38567910	.	+	.	ID=g14410.t1.exon4;Parent=g14410.t1;
OX377614.1_Thelaira_solivaga_genome_assembly,_chromosome:_5	AUGUSTUS	stop_codon	38567908	38567910	.	+	0	ID=g14410.t1.stop1;Parent=g14410.t1;
OX377614.1_Thelaira_solivaga_genome_assembly,_chromosome:_5	AUGUSTUS	gene	38572304	38572699	.	+	.	ID=g14411;
OX377614.1_Thelaira_solivaga_genome_assembly,_chromosome:_5	AUGUSTUS	mRNA	38572304	38572699	1	+	.	ID=g14411.t1;Parent=g14411;
OX377614.1_Thelaira_solivaga_genome_assembly,_chromosome:_5	AUGUSTUS	start_codon	38572304	38572306	.	+	0	ID=g14411.t1.start1;Parent=g14411.t1;
OX377614.1_Thelaira_solivaga_genome_assembly,_chromosome:_5	AUGUSTUS	CDS	38572304	38572465	1	+	0	ID=g14411.t1.CDS1;Parent=g14411.t1;
OX377614.1_Thelaira_solivaga_genome_assembly,_chromosome:_5	AUGUSTUS	exon	38572304	38572465	.	+	.	ID=g14411.t1.exon1;Parent=g14411.t1;
OX377614.1_Thelaira_solivaga_genome_assembly,_chromosome:_5	AUGUSTUS	intron	38572466	38572534	1	+	.	ID=g14411.t1.intron1;Parent=g14411.t1;
OX377614.1_Thelaira_solivaga_genome_assembly,_chromosome:_5	AUGUSTUS	CDS	38572535	38572699	1	+	0	ID=g14411.t1.CDS2;Parent=g14411.t1;
OX377614.1_Thelaira_solivaga_genome_assembly,_chromosome:_5	AUGUSTUS	exon	38572535	38572699	.	+	.	ID=g14411.t1.exon2;Parent=g14411.t1;
OX377614.1_Thelaira_solivaga_genome_assembly,_chromosome:_5	AUGUSTUS	stop_codon	38572697	38572699	.	+	0	ID=g14411.t1.stop1;Parent=g14411.t1;
OX377614.1_Thelaira_solivaga_genome_assembly,_chromosome:_5	AUGUSTUS	gene	38577050	38577650	.	+	.	ID=g14412;
OX377614.1_Thelaira_solivaga_genome_assembly,_chromosome:_5	AUGUSTUS	mRNA	38577050	38577650	1	+	.	ID=g14412.t1;Parent=g14412;
OX377614.1_Thelaira_solivaga_genome_assembly,_chromosome:_5	AUGUSTUS	start_codon	38577050	38577052	.	+	0	ID=g14412.t1.start1;Parent=g14412.t1;
OX377614.1_Thelaira_solivaga_genome_assembly,_chromosome:_5	AUGUSTUS	CDS	38577050	38577373	1	+	0	ID=g14412.t1.CDS1;Parent=g14412.t1;
OX377614.1_Thelaira_solivaga_genome_assembly,_chromosome:_5	AUGUSTUS	exon	38577050	38577373	.	+	.	ID=g14412.t1.exon1;Parent=g14412.t1;
OX377614.1_Thelaira_solivaga_genome_assembly,_chromosome:_5	AUGUSTUS	intron	38577374	38577467	1	+	.	ID=g14412.t1.intron1;Parent=g14412.t1;
OX377614.1_Thelaira_solivaga_genome_assembly,_chromosome:_5	AUGUSTUS	CDS	38577468	38577650	1	+	0	ID=g14412.t1.CDS2;Parent=g14412.t1;
OX377614.1_Thelaira_solivaga_genome_assembly,_chromosome:_5	AUGUSTUS	exon	38577468	38577650	.	+	.	ID=g14412.t1.exon2;Parent=g14412.t1;
OX377614.1_Thelaira_solivaga_genome_assembly,_chromosome:_5	AUGUSTUS	stop_codon	38577648	38577650	.	+	0	ID=g14412.t1.stop1;Parent=g14412.t1;
OX377614.1_Thelaira_solivaga_genome_assembly,_chromosome:_5	AUGUSTUS	gene	38578044	38578949	.	-	.	ID=g14413;
OX377614.1_Thelaira_solivaga_genome_assembly,_chromosome:_5	AUGUSTUS	mRNA	38578044	38578949	1	-	.	ID=g14413.t1;Parent=g14413;
OX377614.1_Thelaira_solivaga_genome_assembly,_chromosome:_5	AUGUSTUS	stop_codon	38578044	38578046	.	-	0	ID=g14413.t1.stop1;Parent=g14413.t1;
OX377614.1_Thelaira_solivaga_genome_assembly,_chromosome:_5	AUGUSTUS	CDS	38578044	38578949	1	-	0	ID=g14413.t1.CDS1;Parent=g14413.t1;
OX377614.1_Thelaira_solivaga_genome_assembly,_chromosome:_5	AUGUSTUS	exon	38578044	38578949	.	-	.	ID=g14413.t1.exon1;Parent=g14413.t1;
OX377614.1_Thelaira_solivaga_genome_assembly,_chromosome:_5	AUGUSTUS	start_codon	38578947	38578949	.	-	0	ID=g14413.t1.start1;Parent=g14413.t1;
OX377614.1_Thelaira_solivaga_genome_assembly,_chromosome:_5	AUGUSTUS	gene	38579428	38581669	.	+	.	ID=g14414;
OX377614.1_Thelaira_solivaga_genome_assembly,_chromosome:_5	AUGUSTUS	mRNA	38579428	38581669	1	+	.	ID=g14414.t1;Parent=g14414;
OX377614.1_Thelaira_solivaga_genome_assembly,_chromosome:_5	AUGUSTUS	start_codon	38579428	38579430	.	+	0	ID=g14414.t1.start1;Parent=g14414.t1;
OX377614.1_Thelaira_solivaga_genome_assembly,_chromosome:_5	AUGUSTUS	CDS	38579428	38579698	1	+	0	ID=g14414.t1.CDS1;Parent=g14414.t1;
OX377614.1_Thelaira_solivaga_genome_assembly,_chromosome:_5	AUGUSTUS	exon	38579428	38579698	.	+	.	ID=g14414.t1.exon1;Parent=g14414.t1;
OX377614.1_Thelaira_solivaga_genome_assembly,_chromosome:_5	AUGUSTUS	intron	38579699	38579767	1	+	.	ID=g14414.t1.intron1;Parent=g14414.t1;
OX377614.1_Thelaira_solivaga_genome_assembly,_chromosome:_5	AUGUSTUS	CDS	38579768	38580136	1	+	2	ID=g14414.t1.CDS2;Parent=g14414.t1;
OX377614.1_Thelaira_solivaga_genome_assembly,_chromosome:_5	AUGUSTUS	exon	38579768	38580136	.	+	.	ID=g14414.t1.exon2;Parent=g14414.t1;
OX377614.1_Thelaira_solivaga_genome_assembly,_chromosome:_5	AUGUSTUS	intron	38580137	38580746	1	+	.	ID=g14414.t1.intron2;Parent=g14414.t1;
OX377614.1_Thelaira_solivaga_genome_assembly,_chromosome:_5	AUGUSTUS	CDS	38580747	38581669	1	+	2	ID=g14414.t1.CDS3;Parent=g14414.t1;
OX377614.1_Thelaira_solivaga_genome_assembly,_chromosome:_5	AUGUSTUS	exon	38580747	38581669	.	+	.	ID=g14414.t1.exon3;Parent=g14414.t1;
OX377614.1_Thelaira_solivaga_genome_assembly,_chromosome:_5	AUGUSTUS	stop_codon	38581667	38581669	.	+	0	ID=g14414.t1.stop1;Parent=g14414.t1;
OX377614.1_Thelaira_solivaga_genome_assembly,_chromosome:_5	AUGUSTUS	gene	38588237	38588740	.	+	.	ID=g14415;
OX377614.1_Thelaira_solivaga_genome_assembly,_chromosome:_5	AUGUSTUS	mRNA	38588237	38588740	1	+	.	ID=g14415.t1;Parent=g14415;
OX377614.1_Thelaira_solivaga_genome_assembly,_chromosome:_5	AUGUSTUS	start_codon	38588237	38588239	.	+	0	ID=g14415.t1.start1;Parent=g14415.t1;
OX377614.1_Thelaira_solivaga_genome_assembly,_chromosome:_5	AUGUSTUS	CDS	38588237	38588740	1	+	0	ID=g14415.t1.CDS1;Parent=g14415.t1;
OX377614.1_Thelaira_solivaga_genome_assembly,_chromosome:_5	AUGUSTUS	exon	38588237	38588740	.	+	.	ID=g14415.t1.exon1;Parent=g14415.t1;
OX377614.1_Thelaira_solivaga_genome_assembly,_chromosome:_5	AUGUSTUS	stop_codon	38588738	38588740	.	+	0	ID=g14415.t1.stop1;Parent=g14415.t1;
OX377614.1_Thelaira_solivaga_genome_assembly,_chromosome:_5	AUGUSTUS	gene	38676010	38678270	.	+	.	ID=g14416;
OX377614.1_Thelaira_solivaga_genome_assembly,_chromosome:_5	AUGUSTUS	mRNA	38676010	38678270	0.42	+	.	ID=g14416.t1;Parent=g14416;
OX377614.1_Thelaira_solivaga_genome_assembly,_chromosome:_5	AUGUSTUS	start_codon	38676010	38676012	.	+	0	ID=g14416.t1.start1;Parent=g14416.t1;
OX377614.1_Thelaira_solivaga_genome_assembly,_chromosome:_5	AUGUSTUS	CDS	38676010	38676183	0.97	+	0	ID=g14416.t1.CDS1;Parent=g14416.t1;
OX377614.1_Thelaira_solivaga_genome_assembly,_chromosome:_5	AUGUSTUS	exon	38676010	38676183	.	+	.	ID=g14416.t1.exon1;Parent=g14416.t1;
OX377614.1_Thelaira_solivaga_genome_assembly,_chromosome:_5	AUGUSTUS	intron	38676184	38678018	0.42	+	.	ID=g14416.t1.intron1;Parent=g14416.t1;
OX377614.1_Thelaira_solivaga_genome_assembly,_chromosome:_5	AUGUSTUS	CDS	38678019	38678270	0.73	+	0	ID=g14416.t1.CDS2;Parent=g14416.t1;
OX377614.1_Thelaira_solivaga_genome_assembly,_chromosome:_5	AUGUSTUS	exon	38678019	38678270	.	+	.	ID=g14416.t1.exon2;Parent=g14416.t1;
OX377614.1_Thelaira_solivaga_genome_assembly,_chromosome:_5	AUGUSTUS	stop_codon	38678268	38678270	.	+	0	ID=g14416.t1.stop1;Parent=g14416.t1;
OX377614.1_Thelaira_solivaga_genome_assembly,_chromosome:_5	AUGUSTUS	gene	38689059	38691741	.	+	.	ID=g14417;
OX377614.1_Thelaira_solivaga_genome_assembly,_chromosome:_5	AUGUSTUS	mRNA	38689059	38691741	1	+	.	ID=g14417.t1;Parent=g14417;
OX377614.1_Thelaira_solivaga_genome_assembly,_chromosome:_5	AUGUSTUS	start_codon	38689059	38689061	.	+	0	ID=g14417.t1.start1;Parent=g14417.t1;
OX377614.1_Thelaira_solivaga_genome_assembly,_chromosome:_5	AUGUSTUS	CDS	38689059	38689276	1	+	0	ID=g14417.t1.CDS1;Parent=g14417.t1;
OX377614.1_Thelaira_solivaga_genome_assembly,_chromosome:_5	AUGUSTUS	exon	38689059	38689276	.	+	.	ID=g14417.t1.exon1;Parent=g14417.t1;
OX377614.1_Thelaira_solivaga_genome_assembly,_chromosome:_5	AUGUSTUS	intron	38689277	38691596	1	+	.	ID=g14417.t1.intron1;Parent=g14417.t1;
OX377614.1_Thelaira_solivaga_genome_assembly,_chromosome:_5	AUGUSTUS	CDS	38691597	38691741	1	+	1	ID=g14417.t1.CDS2;Parent=g14417.t1;
OX377614.1_Thelaira_solivaga_genome_assembly,_chromosome:_5	AUGUSTUS	exon	38691597	38691741	.	+	.	ID=g14417.t1.exon2;Parent=g14417.t1;
OX377614.1_Thelaira_solivaga_genome_assembly,_chromosome:_5	AUGUSTUS	stop_codon	38691739	38691741	.	+	0	ID=g14417.t1.stop1;Parent=g14417.t1;
OX377614.1_Thelaira_solivaga_genome_assembly,_chromosome:_5	AUGUSTUS	gene	38705575	38707528	.	+	.	ID=g14418;
OX377614.1_Thelaira_solivaga_genome_assembly,_chromosome:_5	AUGUSTUS	mRNA	38705575	38707528	1	+	.	ID=g14418.t1;Parent=g14418;
OX377614.1_Thelaira_solivaga_genome_assembly,_chromosome:_5	AUGUSTUS	start_codon	38705575	38705577	.	+	0	ID=g14418.t1.start1;Parent=g14418.t1;
OX377614.1_Thelaira_solivaga_genome_assembly,_chromosome:_5	AUGUSTUS	CDS	38705575	38706489	1	+	0	ID=g14418.t1.CDS1;Parent=g14418.t1;
OX377614.1_Thelaira_solivaga_genome_assembly,_chromosome:_5	AUGUSTUS	exon	38705575	38706489	.	+	.	ID=g14418.t1.exon1;Parent=g14418.t1;
OX377614.1_Thelaira_solivaga_genome_assembly,_chromosome:_5	AUGUSTUS	intron	38706490	38706552	1	+	.	ID=g14418.t1.intron1;Parent=g14418.t1;
OX377614.1_Thelaira_solivaga_genome_assembly,_chromosome:_5	AUGUSTUS	CDS	38706553	38706678	1	+	0	ID=g14418.t1.CDS2;Parent=g14418.t1;
OX377614.1_Thelaira_solivaga_genome_assembly,_chromosome:_5	AUGUSTUS	exon	38706553	38706678	.	+	.	ID=g14418.t1.exon2;Parent=g14418.t1;
OX377614.1_Thelaira_solivaga_genome_assembly,_chromosome:_5	AUGUSTUS	intron	38706679	38706748	1	+	.	ID=g14418.t1.intron2;Parent=g14418.t1;
OX377614.1_Thelaira_solivaga_genome_assembly,_chromosome:_5	AUGUSTUS	CDS	38706749	38707528	1	+	0	ID=g14418.t1.CDS3;Parent=g14418.t1;
OX377614.1_Thelaira_solivaga_genome_assembly,_chromosome:_5	AUGUSTUS	exon	38706749	38707528	.	+	.	ID=g14418.t1.exon3;Parent=g14418.t1;
OX377614.1_Thelaira_solivaga_genome_assembly,_chromosome:_5	AUGUSTUS	stop_codon	38707526	38707528	.	+	0	ID=g14418.t1.stop1;Parent=g14418.t1;
OX377614.1_Thelaira_solivaga_genome_assembly,_chromosome:_5	AUGUSTUS	gene	38708654	38710039	.	-	.	ID=g14419;
OX377614.1_Thelaira_solivaga_genome_assembly,_chromosome:_5	AUGUSTUS	mRNA	38708654	38710039	1	-	.	ID=g14419.t1;Parent=g14419;
OX377614.1_Thelaira_solivaga_genome_assembly,_chromosome:_5	AUGUSTUS	stop_codon	38708654	38708656	.	-	0	ID=g14419.t1.stop1;Parent=g14419.t1;
OX377614.1_Thelaira_solivaga_genome_assembly,_chromosome:_5	AUGUSTUS	CDS	38708654	38708862	1	-	2	ID=g14419.t1.CDS1;Parent=g14419.t1;
OX377614.1_Thelaira_solivaga_genome_assembly,_chromosome:_5	AUGUSTUS	exon	38708654	38708862	.	-	.	ID=g14419.t1.exon1;Parent=g14419.t1;
OX377614.1_Thelaira_solivaga_genome_assembly,_chromosome:_5	AUGUSTUS	intron	38708863	38709853	1	-	.	ID=g14419.t1.intron1;Parent=g14419.t1;
OX377614.1_Thelaira_solivaga_genome_assembly,_chromosome:_5	AUGUSTUS	CDS	38709854	38709899	1	-	0	ID=g14419.t1.CDS2;Parent=g14419.t1;
OX377614.1_Thelaira_solivaga_genome_assembly,_chromosome:_5	AUGUSTUS	exon	38709854	38709899	.	-	.	ID=g14419.t1.exon2;Parent=g14419.t1;
OX377614.1_Thelaira_solivaga_genome_assembly,_chromosome:_5	AUGUSTUS	intron	38709900	38709967	1	-	.	ID=g14419.t1.intron2;Parent=g14419.t1;
OX377614.1_Thelaira_solivaga_genome_assembly,_chromosome:_5	AUGUSTUS	CDS	38709968	38710039	1	-	0	ID=g14419.t1.CDS3;Parent=g14419.t1;
OX377614.1_Thelaira_solivaga_genome_assembly,_chromosome:_5	AUGUSTUS	exon	38709968	38710039	.	-	.	ID=g14419.t1.exon3;Parent=g14419.t1;
OX377614.1_Thelaira_solivaga_genome_assembly,_chromosome:_5	AUGUSTUS	start_codon	38710037	38710039	.	-	0	ID=g14419.t1.start1;Parent=g14419.t1;
OX377614.1_Thelaira_solivaga_genome_assembly,_chromosome:_5	AUGUSTUS	gene	38719704	38724098	.	+	.	ID=g14420;
OX377614.1_Thelaira_solivaga_genome_assembly,_chromosome:_5	AUGUSTUS	mRNA	38719704	38724098	0.99	+	.	ID=g14420.t1;Parent=g14420;
OX377614.1_Thelaira_solivaga_genome_assembly,_chromosome:_5	AUGUSTUS	start_codon	38719704	38719706	.	+	0	ID=g14420.t1.start1;Parent=g14420.t1;
OX377614.1_Thelaira_solivaga_genome_assembly,_chromosome:_5	AUGUSTUS	CDS	38719704	38722359	0.99	+	0	ID=g14420.t1.CDS1;Parent=g14420.t1;
OX377614.1_Thelaira_solivaga_genome_assembly,_chromosome:_5	AUGUSTUS	exon	38719704	38722359	.	+	.	ID=g14420.t1.exon1;Parent=g14420.t1;
OX377614.1_Thelaira_solivaga_genome_assembly,_chromosome:_5	AUGUSTUS	intron	38722360	38723952	0.99	+	.	ID=g14420.t1.intron1;Parent=g14420.t1;
OX377614.1_Thelaira_solivaga_genome_assembly,_chromosome:_5	AUGUSTUS	CDS	38723953	38724098	0.99	+	2	ID=g14420.t1.CDS2;Parent=g14420.t1;
OX377614.1_Thelaira_solivaga_genome_assembly,_chromosome:_5	AUGUSTUS	exon	38723953	38724098	.	+	.	ID=g14420.t1.exon2;Parent=g14420.t1;
OX377614.1_Thelaira_solivaga_genome_assembly,_chromosome:_5	AUGUSTUS	stop_codon	38724096	38724098	.	+	0	ID=g14420.t1.stop1;Parent=g14420.t1;
OX377614.1_Thelaira_solivaga_genome_assembly,_chromosome:_5	AUGUSTUS	gene	38724704	38728711	.	-	.	ID=g14421;
OX377614.1_Thelaira_solivaga_genome_assembly,_chromosome:_5	AUGUSTUS	mRNA	38724704	38728711	0.99	-	.	ID=g14421.t1;Parent=g14421;
OX377614.1_Thelaira_solivaga_genome_assembly,_chromosome:_5	AUGUSTUS	stop_codon	38724704	38724706	.	-	0	ID=g14421.t1.stop1;Parent=g14421.t1;
OX377614.1_Thelaira_solivaga_genome_assembly,_chromosome:_5	AUGUSTUS	CDS	38724704	38726847	1	-	2	ID=g14421.t1.CDS1;Parent=g14421.t1;
OX377614.1_Thelaira_solivaga_genome_assembly,_chromosome:_5	AUGUSTUS	exon	38724704	38726847	.	-	.	ID=g14421.t1.exon1;Parent=g14421.t1;
OX377614.1_Thelaira_solivaga_genome_assembly,_chromosome:_5	AUGUSTUS	intron	38726848	38727276	1	-	.	ID=g14421.t1.intron1;Parent=g14421.t1;
OX377614.1_Thelaira_solivaga_genome_assembly,_chromosome:_5	AUGUSTUS	CDS	38727277	38727465	0.99	-	2	ID=g14421.t1.CDS2;Parent=g14421.t1;
OX377614.1_Thelaira_solivaga_genome_assembly,_chromosome:_5	AUGUSTUS	exon	38727277	38727465	.	-	.	ID=g14421.t1.exon2;Parent=g14421.t1;
OX377614.1_Thelaira_solivaga_genome_assembly,_chromosome:_5	AUGUSTUS	intron	38727466	38727543	0.99	-	.	ID=g14421.t1.intron2;Parent=g14421.t1;
OX377614.1_Thelaira_solivaga_genome_assembly,_chromosome:_5	AUGUSTUS	CDS	38727544	38728711	1	-	0	ID=g14421.t1.CDS3;Parent=g14421.t1;
OX377614.1_Thelaira_solivaga_genome_assembly,_chromosome:_5	AUGUSTUS	exon	38727544	38728711	.	-	.	ID=g14421.t1.exon3;Parent=g14421.t1;
OX377614.1_Thelaira_solivaga_genome_assembly,_chromosome:_5	AUGUSTUS	start_codon	38728709	38728711	.	-	0	ID=g14421.t1.start1;Parent=g14421.t1;
OX377614.1_Thelaira_solivaga_genome_assembly,_chromosome:_5	AUGUSTUS	gene	38734131	38734883	.	-	.	ID=g14422;
OX377614.1_Thelaira_solivaga_genome_assembly,_chromosome:_5	AUGUSTUS	mRNA	38734131	38734883	1	-	.	ID=g14422.t1;Parent=g14422;
OX377614.1_Thelaira_solivaga_genome_assembly,_chromosome:_5	AUGUSTUS	stop_codon	38734131	38734133	.	-	0	ID=g14422.t1.stop1;Parent=g14422.t1;
OX377614.1_Thelaira_solivaga_genome_assembly,_chromosome:_5	AUGUSTUS	CDS	38734131	38734235	1	-	0	ID=g14422.t1.CDS1;Parent=g14422.t1;
OX377614.1_Thelaira_solivaga_genome_assembly,_chromosome:_5	AUGUSTUS	exon	38734131	38734235	.	-	.	ID=g14422.t1.exon1;Parent=g14422.t1;
OX377614.1_Thelaira_solivaga_genome_assembly,_chromosome:_5	AUGUSTUS	intron	38734236	38734302	1	-	.	ID=g14422.t1.intron1;Parent=g14422.t1;
OX377614.1_Thelaira_solivaga_genome_assembly,_chromosome:_5	AUGUSTUS	CDS	38734303	38734513	1	-	1	ID=g14422.t1.CDS2;Parent=g14422.t1;
OX377614.1_Thelaira_solivaga_genome_assembly,_chromosome:_5	AUGUSTUS	exon	38734303	38734513	.	-	.	ID=g14422.t1.exon2;Parent=g14422.t1;
OX377614.1_Thelaira_solivaga_genome_assembly,_chromosome:_5	AUGUSTUS	intron	38734514	38734573	1	-	.	ID=g14422.t1.intron2;Parent=g14422.t1;
OX377614.1_Thelaira_solivaga_genome_assembly,_chromosome:_5	AUGUSTUS	CDS	38734574	38734811	1	-	2	ID=g14422.t1.CDS3;Parent=g14422.t1;
OX377614.1_Thelaira_solivaga_genome_assembly,_chromosome:_5	AUGUSTUS	exon	38734574	38734811	.	-	.	ID=g14422.t1.exon3;Parent=g14422.t1;
OX377614.1_Thelaira_solivaga_genome_assembly,_chromosome:_5	AUGUSTUS	intron	38734812	38734870	1	-	.	ID=g14422.t1.intron3;Parent=g14422.t1;
OX377614.1_Thelaira_solivaga_genome_assembly,_chromosome:_5	AUGUSTUS	CDS	38734871	38734883	1	-	0	ID=g14422.t1.CDS4;Parent=g14422.t1;
OX377614.1_Thelaira_solivaga_genome_assembly,_chromosome:_5	AUGUSTUS	exon	38734871	38734883	.	-	.	ID=g14422.t1.exon4;Parent=g14422.t1;
OX377614.1_Thelaira_solivaga_genome_assembly,_chromosome:_5	AUGUSTUS	start_codon	38734881	38734883	.	-	0	ID=g14422.t1.start1;Parent=g14422.t1;
OX377614.1_Thelaira_solivaga_genome_assembly,_chromosome:_5	AUGUSTUS	gene	38736521	38738411	.	+	.	ID=g14423;
OX377614.1_Thelaira_solivaga_genome_assembly,_chromosome:_5	AUGUSTUS	mRNA	38736521	38738411	1	+	.	ID=g14423.t1;Parent=g14423;
OX377614.1_Thelaira_solivaga_genome_assembly,_chromosome:_5	AUGUSTUS	start_codon	38736521	38736523	.	+	0	ID=g14423.t1.start1;Parent=g14423.t1;
OX377614.1_Thelaira_solivaga_genome_assembly,_chromosome:_5	AUGUSTUS	CDS	38736521	38736584	1	+	0	ID=g14423.t1.CDS1;Parent=g14423.t1;
OX377614.1_Thelaira_solivaga_genome_assembly,_chromosome:_5	AUGUSTUS	exon	38736521	38736584	.	+	.	ID=g14423.t1.exon1;Parent=g14423.t1;
OX377614.1_Thelaira_solivaga_genome_assembly,_chromosome:_5	AUGUSTUS	intron	38736585	38737852	1	+	.	ID=g14423.t1.intron1;Parent=g14423.t1;
OX377614.1_Thelaira_solivaga_genome_assembly,_chromosome:_5	AUGUSTUS	CDS	38737853	38738085	1	+	2	ID=g14423.t1.CDS2;Parent=g14423.t1;
OX377614.1_Thelaira_solivaga_genome_assembly,_chromosome:_5	AUGUSTUS	exon	38737853	38738085	.	+	.	ID=g14423.t1.exon2;Parent=g14423.t1;
OX377614.1_Thelaira_solivaga_genome_assembly,_chromosome:_5	AUGUSTUS	intron	38738086	38738149	1	+	.	ID=g14423.t1.intron2;Parent=g14423.t1;
OX377614.1_Thelaira_solivaga_genome_assembly,_chromosome:_5	AUGUSTUS	CDS	38738150	38738249	1	+	0	ID=g14423.t1.CDS3;Parent=g14423.t1;
OX377614.1_Thelaira_solivaga_genome_assembly,_chromosome:_5	AUGUSTUS	exon	38738150	38738249	.	+	.	ID=g14423.t1.exon3;Parent=g14423.t1;
OX377614.1_Thelaira_solivaga_genome_assembly,_chromosome:_5	AUGUSTUS	intron	38738250	38738337	1	+	.	ID=g14423.t1.intron3;Parent=g14423.t1;
OX377614.1_Thelaira_solivaga_genome_assembly,_chromosome:_5	AUGUSTUS	CDS	38738338	38738411	1	+	2	ID=g14423.t1.CDS4;Parent=g14423.t1;
OX377614.1_Thelaira_solivaga_genome_assembly,_chromosome:_5	AUGUSTUS	exon	38738338	38738411	.	+	.	ID=g14423.t1.exon4;Parent=g14423.t1;
OX377614.1_Thelaira_solivaga_genome_assembly,_chromosome:_5	AUGUSTUS	stop_codon	38738409	38738411	.	+	0	ID=g14423.t1.stop1;Parent=g14423.t1;
OX377614.1_Thelaira_solivaga_genome_assembly,_chromosome:_5	AUGUSTUS	gene	38739347	38739806	.	-	.	ID=g14424;
OX377614.1_Thelaira_solivaga_genome_assembly,_chromosome:_5	AUGUSTUS	mRNA	38739347	38739806	1	-	.	ID=g14424.t1;Parent=g14424;
OX377614.1_Thelaira_solivaga_genome_assembly,_chromosome:_5	AUGUSTUS	stop_codon	38739347	38739349	.	-	0	ID=g14424.t1.stop1;Parent=g14424.t1;
OX377614.1_Thelaira_solivaga_genome_assembly,_chromosome:_5	AUGUSTUS	CDS	38739347	38739622	1	-	0	ID=g14424.t1.CDS1;Parent=g14424.t1;
OX377614.1_Thelaira_solivaga_genome_assembly,_chromosome:_5	AUGUSTUS	exon	38739347	38739622	.	-	.	ID=g14424.t1.exon1;Parent=g14424.t1;
OX377614.1_Thelaira_solivaga_genome_assembly,_chromosome:_5	AUGUSTUS	intron	38739623	38739680	1	-	.	ID=g14424.t1.intron1;Parent=g14424.t1;
OX377614.1_Thelaira_solivaga_genome_assembly,_chromosome:_5	AUGUSTUS	CDS	38739681	38739806	1	-	0	ID=g14424.t1.CDS2;Parent=g14424.t1;
OX377614.1_Thelaira_solivaga_genome_assembly,_chromosome:_5	AUGUSTUS	exon	38739681	38739806	.	-	.	ID=g14424.t1.exon2;Parent=g14424.t1;
OX377614.1_Thelaira_solivaga_genome_assembly,_chromosome:_5	AUGUSTUS	start_codon	38739804	38739806	.	-	0	ID=g14424.t1.start1;Parent=g14424.t1;
OX377614.1_Thelaira_solivaga_genome_assembly,_chromosome:_5	AUGUSTUS	gene	38743790	38759064	.	+	.	ID=g14425;
OX377614.1_Thelaira_solivaga_genome_assembly,_chromosome:_5	AUGUSTUS	mRNA	38743790	38759064	1	+	.	ID=g14425.t1;Parent=g14425;
OX377614.1_Thelaira_solivaga_genome_assembly,_chromosome:_5	AUGUSTUS	start_codon	38743790	38743792	.	+	0	ID=g14425.t1.start1;Parent=g14425.t1;
OX377614.1_Thelaira_solivaga_genome_assembly,_chromosome:_5	AUGUSTUS	CDS	38743790	38743948	1	+	0	ID=g14425.t1.CDS1;Parent=g14425.t1;
OX377614.1_Thelaira_solivaga_genome_assembly,_chromosome:_5	AUGUSTUS	exon	38743790	38743948	.	+	.	ID=g14425.t1.exon1;Parent=g14425.t1;
OX377614.1_Thelaira_solivaga_genome_assembly,_chromosome:_5	AUGUSTUS	intron	38743949	38744003	1	+	.	ID=g14425.t1.intron1;Parent=g14425.t1;
OX377614.1_Thelaira_solivaga_genome_assembly,_chromosome:_5	AUGUSTUS	CDS	38744004	38744195	1	+	0	ID=g14425.t1.CDS2;Parent=g14425.t1;
OX377614.1_Thelaira_solivaga_genome_assembly,_chromosome:_5	AUGUSTUS	exon	38744004	38744195	.	+	.	ID=g14425.t1.exon2;Parent=g14425.t1;
OX377614.1_Thelaira_solivaga_genome_assembly,_chromosome:_5	AUGUSTUS	intron	38744196	38744258	1	+	.	ID=g14425.t1.intron2;Parent=g14425.t1;
OX377614.1_Thelaira_solivaga_genome_assembly,_chromosome:_5	AUGUSTUS	CDS	38744259	38744442	1	+	0	ID=g14425.t1.CDS3;Parent=g14425.t1;
OX377614.1_Thelaira_solivaga_genome_assembly,_chromosome:_5	AUGUSTUS	exon	38744259	38744442	.	+	.	ID=g14425.t1.exon3;Parent=g14425.t1;
OX377614.1_Thelaira_solivaga_genome_assembly,_chromosome:_5	AUGUSTUS	intron	38744443	38744500	1	+	.	ID=g14425.t1.intron3;Parent=g14425.t1;
OX377614.1_Thelaira_solivaga_genome_assembly,_chromosome:_5	AUGUSTUS	CDS	38744501	38745732	1	+	2	ID=g14425.t1.CDS4;Parent=g14425.t1;
OX377614.1_Thelaira_solivaga_genome_assembly,_chromosome:_5	AUGUSTUS	exon	38744501	38745732	.	+	.	ID=g14425.t1.exon4;Parent=g14425.t1;
OX377614.1_Thelaira_solivaga_genome_assembly,_chromosome:_5	AUGUSTUS	intron	38745733	38745794	1	+	.	ID=g14425.t1.intron4;Parent=g14425.t1;
OX377614.1_Thelaira_solivaga_genome_assembly,_chromosome:_5	AUGUSTUS	CDS	38745795	38746091	1	+	0	ID=g14425.t1.CDS5;Parent=g14425.t1;
OX377614.1_Thelaira_solivaga_genome_assembly,_chromosome:_5	AUGUSTUS	exon	38745795	38746091	.	+	.	ID=g14425.t1.exon5;Parent=g14425.t1;
OX377614.1_Thelaira_solivaga_genome_assembly,_chromosome:_5	AUGUSTUS	intron	38746092	38746157	1	+	.	ID=g14425.t1.intron5;Parent=g14425.t1;
OX377614.1_Thelaira_solivaga_genome_assembly,_chromosome:_5	AUGUSTUS	CDS	38746158	38746463	1	+	0	ID=g14425.t1.CDS6;Parent=g14425.t1;
OX377614.1_Thelaira_solivaga_genome_assembly,_chromosome:_5	AUGUSTUS	exon	38746158	38746463	.	+	.	ID=g14425.t1.exon6;Parent=g14425.t1;
OX377614.1_Thelaira_solivaga_genome_assembly,_chromosome:_5	AUGUSTUS	intron	38746464	38746607	1	+	.	ID=g14425.t1.intron6;Parent=g14425.t1;
OX377614.1_Thelaira_solivaga_genome_assembly,_chromosome:_5	AUGUSTUS	CDS	38746608	38746816	1	+	0	ID=g14425.t1.CDS7;Parent=g14425.t1;
OX377614.1_Thelaira_solivaga_genome_assembly,_chromosome:_5	AUGUSTUS	exon	38746608	38746816	.	+	.	ID=g14425.t1.exon7;Parent=g14425.t1;
OX377614.1_Thelaira_solivaga_genome_assembly,_chromosome:_5	AUGUSTUS	intron	38746817	38748564	1	+	.	ID=g14425.t1.intron7;Parent=g14425.t1;
OX377614.1_Thelaira_solivaga_genome_assembly,_chromosome:_5	AUGUSTUS	CDS	38748565	38748672	1	+	1	ID=g14425.t1.CDS8;Parent=g14425.t1;
OX377614.1_Thelaira_solivaga_genome_assembly,_chromosome:_5	AUGUSTUS	exon	38748565	38748672	.	+	.	ID=g14425.t1.exon8;Parent=g14425.t1;
OX377614.1_Thelaira_solivaga_genome_assembly,_chromosome:_5	AUGUSTUS	intron	38748673	38750049	1	+	.	ID=g14425.t1.intron8;Parent=g14425.t1;
OX377614.1_Thelaira_solivaga_genome_assembly,_chromosome:_5	AUGUSTUS	CDS	38750050	38750151	1	+	1	ID=g14425.t1.CDS9;Parent=g14425.t1;
OX377614.1_Thelaira_solivaga_genome_assembly,_chromosome:_5	AUGUSTUS	exon	38750050	38750151	.	+	.	ID=g14425.t1.exon9;Parent=g14425.t1;
OX377614.1_Thelaira_solivaga_genome_assembly,_chromosome:_5	AUGUSTUS	intron	38750152	38750287	1	+	.	ID=g14425.t1.intron9;Parent=g14425.t1;
OX377614.1_Thelaira_solivaga_genome_assembly,_chromosome:_5	AUGUSTUS	CDS	38750288	38750376	1	+	1	ID=g14425.t1.CDS10;Parent=g14425.t1;
OX377614.1_Thelaira_solivaga_genome_assembly,_chromosome:_5	AUGUSTUS	exon	38750288	38750376	.	+	.	ID=g14425.t1.exon10;Parent=g14425.t1;
OX377614.1_Thelaira_solivaga_genome_assembly,_chromosome:_5	AUGUSTUS	intron	38750377	38750445	1	+	.	ID=g14425.t1.intron10;Parent=g14425.t1;
OX377614.1_Thelaira_solivaga_genome_assembly,_chromosome:_5	AUGUSTUS	CDS	38750446	38750888	1	+	2	ID=g14425.t1.CDS11;Parent=g14425.t1;
OX377614.1_Thelaira_solivaga_genome_assembly,_chromosome:_5	AUGUSTUS	exon	38750446	38750888	.	+	.	ID=g14425.t1.exon11;Parent=g14425.t1;
OX377614.1_Thelaira_solivaga_genome_assembly,_chromosome:_5	AUGUSTUS	intron	38750889	38751930	1	+	.	ID=g14425.t1.intron11;Parent=g14425.t1;
OX377614.1_Thelaira_solivaga_genome_assembly,_chromosome:_5	AUGUSTUS	CDS	38751931	38752065	1	+	0	ID=g14425.t1.CDS12;Parent=g14425.t1;
OX377614.1_Thelaira_solivaga_genome_assembly,_chromosome:_5	AUGUSTUS	exon	38751931	38752065	.	+	.	ID=g14425.t1.exon12;Parent=g14425.t1;
OX377614.1_Thelaira_solivaga_genome_assembly,_chromosome:_5	AUGUSTUS	intron	38752066	38752258	1	+	.	ID=g14425.t1.intron12;Parent=g14425.t1;
OX377614.1_Thelaira_solivaga_genome_assembly,_chromosome:_5	AUGUSTUS	CDS	38752259	38752384	1	+	0	ID=g14425.t1.CDS13;Parent=g14425.t1;
OX377614.1_Thelaira_solivaga_genome_assembly,_chromosome:_5	AUGUSTUS	exon	38752259	38752384	.	+	.	ID=g14425.t1.exon13;Parent=g14425.t1;
OX377614.1_Thelaira_solivaga_genome_assembly,_chromosome:_5	AUGUSTUS	intron	38752385	38752752	1	+	.	ID=g14425.t1.intron13;Parent=g14425.t1;
OX377614.1_Thelaira_solivaga_genome_assembly,_chromosome:_5	AUGUSTUS	CDS	38752753	38753001	1	+	0	ID=g14425.t1.CDS14;Parent=g14425.t1;
OX377614.1_Thelaira_solivaga_genome_assembly,_chromosome:_5	AUGUSTUS	exon	38752753	38753001	.	+	.	ID=g14425.t1.exon14;Parent=g14425.t1;
OX377614.1_Thelaira_solivaga_genome_assembly,_chromosome:_5	AUGUSTUS	intron	38753002	38753058	1	+	.	ID=g14425.t1.intron14;Parent=g14425.t1;
OX377614.1_Thelaira_solivaga_genome_assembly,_chromosome:_5	AUGUSTUS	CDS	38753059	38753214	1	+	0	ID=g14425.t1.CDS15;Parent=g14425.t1;
OX377614.1_Thelaira_solivaga_genome_assembly,_chromosome:_5	AUGUSTUS	exon	38753059	38753214	.	+	.	ID=g14425.t1.exon15;Parent=g14425.t1;
OX377614.1_Thelaira_solivaga_genome_assembly,_chromosome:_5	AUGUSTUS	intron	38753215	38756317	1	+	.	ID=g14425.t1.intron15;Parent=g14425.t1;
OX377614.1_Thelaira_solivaga_genome_assembly,_chromosome:_5	AUGUSTUS	CDS	38756318	38756350	1	+	0	ID=g14425.t1.CDS16;Parent=g14425.t1;
OX377614.1_Thelaira_solivaga_genome_assembly,_chromosome:_5	AUGUSTUS	exon	38756318	38756350	.	+	.	ID=g14425.t1.exon16;Parent=g14425.t1;
OX377614.1_Thelaira_solivaga_genome_assembly,_chromosome:_5	AUGUSTUS	intron	38756351	38758965	1	+	.	ID=g14425.t1.intron16;Parent=g14425.t1;
OX377614.1_Thelaira_solivaga_genome_assembly,_chromosome:_5	AUGUSTUS	CDS	38758966	38759064	1	+	0	ID=g14425.t1.CDS17;Parent=g14425.t1;
OX377614.1_Thelaira_solivaga_genome_assembly,_chromosome:_5	AUGUSTUS	exon	38758966	38759064	.	+	.	ID=g14425.t1.exon17;Parent=g14425.t1;
OX377614.1_Thelaira_solivaga_genome_assembly,_chromosome:_5	AUGUSTUS	stop_codon	38759062	38759064	.	+	0	ID=g14425.t1.stop1;Parent=g14425.t1;
OX377614.1_Thelaira_solivaga_genome_assembly,_chromosome:_5	AUGUSTUS	mRNA	38743790	38759064	1	+	.	ID=g14425.t2;Parent=g14425;
OX377614.1_Thelaira_solivaga_genome_assembly,_chromosome:_5	AUGUSTUS	start_codon	38743790	38743792	.	+	0	ID=g14425.t2.start1;Parent=g14425.t2;
OX377614.1_Thelaira_solivaga_genome_assembly,_chromosome:_5	AUGUSTUS	CDS	38743790	38743948	1	+	0	ID=g14425.t2.CDS1;Parent=g14425.t2;
OX377614.1_Thelaira_solivaga_genome_assembly,_chromosome:_5	AUGUSTUS	exon	38743790	38743948	.	+	.	ID=g14425.t2.exon1;Parent=g14425.t2;
OX377614.1_Thelaira_solivaga_genome_assembly,_chromosome:_5	AUGUSTUS	intron	38743949	38744003	1	+	.	ID=g14425.t2.intron1;Parent=g14425.t2;
OX377614.1_Thelaira_solivaga_genome_assembly,_chromosome:_5	AUGUSTUS	CDS	38744004	38744195	1	+	0	ID=g14425.t2.CDS2;Parent=g14425.t2;
OX377614.1_Thelaira_solivaga_genome_assembly,_chromosome:_5	AUGUSTUS	exon	38744004	38744195	.	+	.	ID=g14425.t2.exon2;Parent=g14425.t2;
OX377614.1_Thelaira_solivaga_genome_assembly,_chromosome:_5	AUGUSTUS	intron	38744196	38744258	1	+	.	ID=g14425.t2.intron2;Parent=g14425.t2;
OX377614.1_Thelaira_solivaga_genome_assembly,_chromosome:_5	AUGUSTUS	CDS	38744259	38744442	1	+	0	ID=g14425.t2.CDS3;Parent=g14425.t2;
OX377614.1_Thelaira_solivaga_genome_assembly,_chromosome:_5	AUGUSTUS	exon	38744259	38744442	.	+	.	ID=g14425.t2.exon3;Parent=g14425.t2;
OX377614.1_Thelaira_solivaga_genome_assembly,_chromosome:_5	AUGUSTUS	intron	38744443	38744500	1	+	.	ID=g14425.t2.intron3;Parent=g14425.t2;
OX377614.1_Thelaira_solivaga_genome_assembly,_chromosome:_5	AUGUSTUS	CDS	38744501	38745732	1	+	2	ID=g14425.t2.CDS4;Parent=g14425.t2;
OX377614.1_Thelaira_solivaga_genome_assembly,_chromosome:_5	AUGUSTUS	exon	38744501	38745732	.	+	.	ID=g14425.t2.exon4;Parent=g14425.t2;
OX377614.1_Thelaira_solivaga_genome_assembly,_chromosome:_5	AUGUSTUS	intron	38745733	38745794	1	+	.	ID=g14425.t2.intron4;Parent=g14425.t2;
OX377614.1_Thelaira_solivaga_genome_assembly,_chromosome:_5	AUGUSTUS	CDS	38745795	38746091	1	+	0	ID=g14425.t2.CDS5;Parent=g14425.t2;
OX377614.1_Thelaira_solivaga_genome_assembly,_chromosome:_5	AUGUSTUS	exon	38745795	38746091	.	+	.	ID=g14425.t2.exon5;Parent=g14425.t2;
OX377614.1_Thelaira_solivaga_genome_assembly,_chromosome:_5	AUGUSTUS	intron	38746092	38746157	1	+	.	ID=g14425.t2.intron5;Parent=g14425.t2;
OX377614.1_Thelaira_solivaga_genome_assembly,_chromosome:_5	AUGUSTUS	CDS	38746158	38746463	1	+	0	ID=g14425.t2.CDS6;Parent=g14425.t2;
OX377614.1_Thelaira_solivaga_genome_assembly,_chromosome:_5	AUGUSTUS	exon	38746158	38746463	.	+	.	ID=g14425.t2.exon6;Parent=g14425.t2;
OX377614.1_Thelaira_solivaga_genome_assembly,_chromosome:_5	AUGUSTUS	intron	38746464	38746607	1	+	.	ID=g14425.t2.intron6;Parent=g14425.t2;
OX377614.1_Thelaira_solivaga_genome_assembly,_chromosome:_5	AUGUSTUS	CDS	38746608	38746816	1	+	0	ID=g14425.t2.CDS7;Parent=g14425.t2;
OX377614.1_Thelaira_solivaga_genome_assembly,_chromosome:_5	AUGUSTUS	exon	38746608	38746816	.	+	.	ID=g14425.t2.exon7;Parent=g14425.t2;
OX377614.1_Thelaira_solivaga_genome_assembly,_chromosome:_5	AUGUSTUS	intron	38746817	38748564	1	+	.	ID=g14425.t2.intron7;Parent=g14425.t2;
OX377614.1_Thelaira_solivaga_genome_assembly,_chromosome:_5	AUGUSTUS	CDS	38748565	38748672	1	+	1	ID=g14425.t2.CDS8;Parent=g14425.t2;
OX377614.1_Thelaira_solivaga_genome_assembly,_chromosome:_5	AUGUSTUS	exon	38748565	38748672	.	+	.	ID=g14425.t2.exon8;Parent=g14425.t2;
OX377614.1_Thelaira_solivaga_genome_assembly,_chromosome:_5	AUGUSTUS	intron	38748673	38750049	1	+	.	ID=g14425.t2.intron8;Parent=g14425.t2;
OX377614.1_Thelaira_solivaga_genome_assembly,_chromosome:_5	AUGUSTUS	CDS	38750050	38750151	1	+	1	ID=g14425.t2.CDS9;Parent=g14425.t2;
OX377614.1_Thelaira_solivaga_genome_assembly,_chromosome:_5	AUGUSTUS	exon	38750050	38750151	.	+	.	ID=g14425.t2.exon9;Parent=g14425.t2;
OX377614.1_Thelaira_solivaga_genome_assembly,_chromosome:_5	AUGUSTUS	intron	38750152	38750287	1	+	.	ID=g14425.t2.intron9;Parent=g14425.t2;
OX377614.1_Thelaira_solivaga_genome_assembly,_chromosome:_5	AUGUSTUS	CDS	38750288	38750376	1	+	1	ID=g14425.t2.CDS10;Parent=g14425.t2;
OX377614.1_Thelaira_solivaga_genome_assembly,_chromosome:_5	AUGUSTUS	exon	38750288	38750376	.	+	.	ID=g14425.t2.exon10;Parent=g14425.t2;
OX377614.1_Thelaira_solivaga_genome_assembly,_chromosome:_5	AUGUSTUS	intron	38750377	38750445	1	+	.	ID=g14425.t2.intron10;Parent=g14425.t2;
OX377614.1_Thelaira_solivaga_genome_assembly,_chromosome:_5	AUGUSTUS	CDS	38750446	38750888	1	+	2	ID=g14425.t2.CDS11;Parent=g14425.t2;
OX377614.1_Thelaira_solivaga_genome_assembly,_chromosome:_5	AUGUSTUS	exon	38750446	38750888	.	+	.	ID=g14425.t2.exon11;Parent=g14425.t2;
OX377614.1_Thelaira_solivaga_genome_assembly,_chromosome:_5	AUGUSTUS	intron	38750889	38751930	1	+	.	ID=g14425.t2.intron11;Parent=g14425.t2;
OX377614.1_Thelaira_solivaga_genome_assembly,_chromosome:_5	AUGUSTUS	CDS	38751931	38752065	1	+	0	ID=g14425.t2.CDS12;Parent=g14425.t2;
OX377614.1_Thelaira_solivaga_genome_assembly,_chromosome:_5	AUGUSTUS	exon	38751931	38752065	.	+	.	ID=g14425.t2.exon12;Parent=g14425.t2;
OX377614.1_Thelaira_solivaga_genome_assembly,_chromosome:_5	AUGUSTUS	intron	38752066	38752258	1	+	.	ID=g14425.t2.intron12;Parent=g14425.t2;
OX377614.1_Thelaira_solivaga_genome_assembly,_chromosome:_5	AUGUSTUS	CDS	38752259	38752384	1	+	0	ID=g14425.t2.CDS13;Parent=g14425.t2;
OX377614.1_Thelaira_solivaga_genome_assembly,_chromosome:_5	AUGUSTUS	exon	38752259	38752384	.	+	.	ID=g14425.t2.exon13;Parent=g14425.t2;
OX377614.1_Thelaira_solivaga_genome_assembly,_chromosome:_5	AUGUSTUS	intron	38752385	38752752	1	+	.	ID=g14425.t2.intron13;Parent=g14425.t2;
OX377614.1_Thelaira_solivaga_genome_assembly,_chromosome:_5	AUGUSTUS	CDS	38752753	38753001	1	+	0	ID=g14425.t2.CDS14;Parent=g14425.t2;
OX377614.1_Thelaira_solivaga_genome_assembly,_chromosome:_5	AUGUSTUS	exon	38752753	38753001	.	+	.	ID=g14425.t2.exon14;Parent=g14425.t2;
OX377614.1_Thelaira_solivaga_genome_assembly,_chromosome:_5	AUGUSTUS	intron	38753002	38753058	1	+	.	ID=g14425.t2.intron14;Parent=g14425.t2;
OX377614.1_Thelaira_solivaga_genome_assembly,_chromosome:_5	AUGUSTUS	CDS	38753059	38753214	1	+	0	ID=g14425.t2.CDS15;Parent=g14425.t2;
OX377614.1_Thelaira_solivaga_genome_assembly,_chromosome:_5	AUGUSTUS	exon	38753059	38753214	.	+	.	ID=g14425.t2.exon15;Parent=g14425.t2;
OX377614.1_Thelaira_solivaga_genome_assembly,_chromosome:_5	AUGUSTUS	intron	38753215	38758965	1	+	.	ID=g14425.t2.intron15;Parent=g14425.t2;
OX377614.1_Thelaira_solivaga_genome_assembly,_chromosome:_5	AUGUSTUS	CDS	38758966	38759064	1	+	0	ID=g14425.t2.CDS16;Parent=g14425.t2;
OX377614.1_Thelaira_solivaga_genome_assembly,_chromosome:_5	AUGUSTUS	exon	38758966	38759064	.	+	.	ID=g14425.t2.exon16;Parent=g14425.t2;
OX377614.1_Thelaira_solivaga_genome_assembly,_chromosome:_5	AUGUSTUS	stop_codon	38759062	38759064	.	+	0	ID=g14425.t2.stop1;Parent=g14425.t2;
OX377614.1_Thelaira_solivaga_genome_assembly,_chromosome:_5	AUGUSTUS	gene	38760944	38761582	.	-	.	ID=g14426;
OX377614.1_Thelaira_solivaga_genome_assembly,_chromosome:_5	AUGUSTUS	mRNA	38760944	38761582	1	-	.	ID=g14426.t1;Parent=g14426;
OX377614.1_Thelaira_solivaga_genome_assembly,_chromosome:_5	AUGUSTUS	stop_codon	38760944	38760946	.	-	0	ID=g14426.t1.stop1;Parent=g14426.t1;
OX377614.1_Thelaira_solivaga_genome_assembly,_chromosome:_5	AUGUSTUS	CDS	38760944	38761582	1	-	0	ID=g14426.t1.CDS1;Parent=g14426.t1;
OX377614.1_Thelaira_solivaga_genome_assembly,_chromosome:_5	AUGUSTUS	exon	38760944	38761582	.	-	.	ID=g14426.t1.exon1;Parent=g14426.t1;
OX377614.1_Thelaira_solivaga_genome_assembly,_chromosome:_5	AUGUSTUS	start_codon	38761580	38761582	.	-	0	ID=g14426.t1.start1;Parent=g14426.t1;
OX377614.1_Thelaira_solivaga_genome_assembly,_chromosome:_5	AUGUSTUS	gene	38763984	38765876	.	-	.	ID=g14427;
OX377614.1_Thelaira_solivaga_genome_assembly,_chromosome:_5	AUGUSTUS	mRNA	38763984	38765876	1	-	.	ID=g14427.t1;Parent=g14427;
OX377614.1_Thelaira_solivaga_genome_assembly,_chromosome:_5	AUGUSTUS	stop_codon	38763984	38763986	.	-	0	ID=g14427.t1.stop1;Parent=g14427.t1;
OX377614.1_Thelaira_solivaga_genome_assembly,_chromosome:_5	AUGUSTUS	CDS	38763984	38765876	1	-	0	ID=g14427.t1.CDS1;Parent=g14427.t1;
OX377614.1_Thelaira_solivaga_genome_assembly,_chromosome:_5	AUGUSTUS	exon	38763984	38765876	.	-	.	ID=g14427.t1.exon1;Parent=g14427.t1;
OX377614.1_Thelaira_solivaga_genome_assembly,_chromosome:_5	AUGUSTUS	start_codon	38765874	38765876	.	-	0	ID=g14427.t1.start1;Parent=g14427.t1;
OX377614.1_Thelaira_solivaga_genome_assembly,_chromosome:_5	AUGUSTUS	gene	38766368	38767405	.	+	.	ID=g14428;
OX377614.1_Thelaira_solivaga_genome_assembly,_chromosome:_5	AUGUSTUS	mRNA	38766368	38767405	1	+	.	ID=g14428.t1;Parent=g14428;
OX377614.1_Thelaira_solivaga_genome_assembly,_chromosome:_5	AUGUSTUS	start_codon	38766368	38766370	.	+	0	ID=g14428.t1.start1;Parent=g14428.t1;
OX377614.1_Thelaira_solivaga_genome_assembly,_chromosome:_5	AUGUSTUS	CDS	38766368	38767405	1	+	0	ID=g14428.t1.CDS1;Parent=g14428.t1;
OX377614.1_Thelaira_solivaga_genome_assembly,_chromosome:_5	AUGUSTUS	exon	38766368	38767405	.	+	.	ID=g14428.t1.exon1;Parent=g14428.t1;
OX377614.1_Thelaira_solivaga_genome_assembly,_chromosome:_5	AUGUSTUS	stop_codon	38767403	38767405	.	+	0	ID=g14428.t1.stop1;Parent=g14428.t1;
OX377614.1_Thelaira_solivaga_genome_assembly,_chromosome:_5	AUGUSTUS	gene	38767502	38768151	.	+	.	ID=g14429;
OX377614.1_Thelaira_solivaga_genome_assembly,_chromosome:_5	AUGUSTUS	mRNA	38767502	38768151	1	+	.	ID=g14429.t1;Parent=g14429;
OX377614.1_Thelaira_solivaga_genome_assembly,_chromosome:_5	AUGUSTUS	start_codon	38767502	38767504	.	+	0	ID=g14429.t1.start1;Parent=g14429.t1;
OX377614.1_Thelaira_solivaga_genome_assembly,_chromosome:_5	AUGUSTUS	CDS	38767502	38767742	1	+	0	ID=g14429.t1.CDS1;Parent=g14429.t1;
OX377614.1_Thelaira_solivaga_genome_assembly,_chromosome:_5	AUGUSTUS	exon	38767502	38767742	.	+	.	ID=g14429.t1.exon1;Parent=g14429.t1;
OX377614.1_Thelaira_solivaga_genome_assembly,_chromosome:_5	AUGUSTUS	intron	38767743	38767984	1	+	.	ID=g14429.t1.intron1;Parent=g14429.t1;
OX377614.1_Thelaira_solivaga_genome_assembly,_chromosome:_5	AUGUSTUS	CDS	38767985	38768151	1	+	2	ID=g14429.t1.CDS2;Parent=g14429.t1;
OX377614.1_Thelaira_solivaga_genome_assembly,_chromosome:_5	AUGUSTUS	exon	38767985	38768151	.	+	.	ID=g14429.t1.exon2;Parent=g14429.t1;
OX377614.1_Thelaira_solivaga_genome_assembly,_chromosome:_5	AUGUSTUS	stop_codon	38768149	38768151	.	+	0	ID=g14429.t1.stop1;Parent=g14429.t1;
OX377614.1_Thelaira_solivaga_genome_assembly,_chromosome:_5	AUGUSTUS	gene	38790701	38794354	.	-	.	ID=g14430;
OX377614.1_Thelaira_solivaga_genome_assembly,_chromosome:_5	AUGUSTUS	mRNA	38790701	38794354	0.27	-	.	ID=g14430.t1;Parent=g14430;
OX377614.1_Thelaira_solivaga_genome_assembly,_chromosome:_5	AUGUSTUS	stop_codon	38790701	38790703	.	-	0	ID=g14430.t1.stop1;Parent=g14430.t1;
OX377614.1_Thelaira_solivaga_genome_assembly,_chromosome:_5	AUGUSTUS	CDS	38790701	38791835	0.88	-	1	ID=g14430.t1.CDS1;Parent=g14430.t1;
OX377614.1_Thelaira_solivaga_genome_assembly,_chromosome:_5	AUGUSTUS	exon	38790701	38791835	.	-	.	ID=g14430.t1.exon1;Parent=g14430.t1;
OX377614.1_Thelaira_solivaga_genome_assembly,_chromosome:_5	AUGUSTUS	intron	38791836	38791892	0.98	-	.	ID=g14430.t1.intron1;Parent=g14430.t1;
OX377614.1_Thelaira_solivaga_genome_assembly,_chromosome:_5	AUGUSTUS	CDS	38791893	38792406	0.29	-	2	ID=g14430.t1.CDS2;Parent=g14430.t1;
OX377614.1_Thelaira_solivaga_genome_assembly,_chromosome:_5	AUGUSTUS	exon	38791893	38792406	.	-	.	ID=g14430.t1.exon2;Parent=g14430.t1;
OX377614.1_Thelaira_solivaga_genome_assembly,_chromosome:_5	AUGUSTUS	intron	38792407	38794209	0.29	-	.	ID=g14430.t1.intron2;Parent=g14430.t1;
OX377614.1_Thelaira_solivaga_genome_assembly,_chromosome:_5	AUGUSTUS	CDS	38794210	38794354	0.62	-	0	ID=g14430.t1.CDS3;Parent=g14430.t1;
OX377614.1_Thelaira_solivaga_genome_assembly,_chromosome:_5	AUGUSTUS	exon	38794210	38794354	.	-	.	ID=g14430.t1.exon3;Parent=g14430.t1;
OX377614.1_Thelaira_solivaga_genome_assembly,_chromosome:_5	AUGUSTUS	start_codon	38794352	38794354	.	-	0	ID=g14430.t1.start1;Parent=g14430.t1;
OX377614.1_Thelaira_solivaga_genome_assembly,_chromosome:_5	AUGUSTUS	gene	38804207	38809444	.	-	.	ID=g14431;
OX377614.1_Thelaira_solivaga_genome_assembly,_chromosome:_5	AUGUSTUS	mRNA	38804207	38805331	0.99	-	.	ID=g14431.t1;Parent=g14431;
OX377614.1_Thelaira_solivaga_genome_assembly,_chromosome:_5	AUGUSTUS	stop_codon	38804207	38804209	.	-	0	ID=g14431.t1.stop1;Parent=g14431.t1;
OX377614.1_Thelaira_solivaga_genome_assembly,_chromosome:_5	AUGUSTUS	CDS	38804207	38804544	0.99	-	2	ID=g14431.t1.CDS1;Parent=g14431.t1;
OX377614.1_Thelaira_solivaga_genome_assembly,_chromosome:_5	AUGUSTUS	exon	38804207	38804544	.	-	.	ID=g14431.t1.exon1;Parent=g14431.t1;
OX377614.1_Thelaira_solivaga_genome_assembly,_chromosome:_5	AUGUSTUS	intron	38804545	38804746	1	-	.	ID=g14431.t1.intron1;Parent=g14431.t1;
OX377614.1_Thelaira_solivaga_genome_assembly,_chromosome:_5	AUGUSTUS	CDS	38804747	38804937	1	-	1	ID=g14431.t1.CDS2;Parent=g14431.t1;
OX377614.1_Thelaira_solivaga_genome_assembly,_chromosome:_5	AUGUSTUS	exon	38804747	38804937	.	-	.	ID=g14431.t1.exon2;Parent=g14431.t1;
OX377614.1_Thelaira_solivaga_genome_assembly,_chromosome:_5	AUGUSTUS	intron	38804938	38805317	1	-	.	ID=g14431.t1.intron2;Parent=g14431.t1;
OX377614.1_Thelaira_solivaga_genome_assembly,_chromosome:_5	AUGUSTUS	CDS	38805318	38805331	1	-	0	ID=g14431.t1.CDS3;Parent=g14431.t1;
OX377614.1_Thelaira_solivaga_genome_assembly,_chromosome:_5	AUGUSTUS	exon	38805318	38805331	.	-	.	ID=g14431.t1.exon3;Parent=g14431.t1;
OX377614.1_Thelaira_solivaga_genome_assembly,_chromosome:_5	AUGUSTUS	start_codon	38805329	38805331	.	-	0	ID=g14431.t1.start1;Parent=g14431.t1;
OX377614.1_Thelaira_solivaga_genome_assembly,_chromosome:_5	AUGUSTUS	mRNA	38804207	38809444	0.75	-	.	ID=g14431.t2;Parent=g14431;
OX377614.1_Thelaira_solivaga_genome_assembly,_chromosome:_5	AUGUSTUS	stop_codon	38804207	38804209	.	-	0	ID=g14431.t2.stop1;Parent=g14431.t2;
OX377614.1_Thelaira_solivaga_genome_assembly,_chromosome:_5	AUGUSTUS	CDS	38804207	38804544	0.97	-	2	ID=g14431.t2.CDS1;Parent=g14431.t2;
OX377614.1_Thelaira_solivaga_genome_assembly,_chromosome:_5	AUGUSTUS	exon	38804207	38804544	.	-	.	ID=g14431.t2.exon1;Parent=g14431.t2;
OX377614.1_Thelaira_solivaga_genome_assembly,_chromosome:_5	AUGUSTUS	intron	38804545	38809353	0.78	-	.	ID=g14431.t2.intron1;Parent=g14431.t2;
OX377614.1_Thelaira_solivaga_genome_assembly,_chromosome:_5	AUGUSTUS	CDS	38809354	38809444	0.75	-	0	ID=g14431.t2.CDS2;Parent=g14431.t2;
OX377614.1_Thelaira_solivaga_genome_assembly,_chromosome:_5	AUGUSTUS	exon	38809354	38809444	.	-	.	ID=g14431.t2.exon2;Parent=g14431.t2;
OX377614.1_Thelaira_solivaga_genome_assembly,_chromosome:_5	AUGUSTUS	start_codon	38809442	38809444	.	-	0	ID=g14431.t2.start1;Parent=g14431.t2;
OX377614.1_Thelaira_solivaga_genome_assembly,_chromosome:_5	AUGUSTUS	gene	38943674	38960796	.	+	.	ID=g14432;
OX377614.1_Thelaira_solivaga_genome_assembly,_chromosome:_5	AUGUSTUS	mRNA	38943674	38960796	1	+	.	ID=g14432.t1;Parent=g14432;
OX377614.1_Thelaira_solivaga_genome_assembly,_chromosome:_5	AUGUSTUS	start_codon	38943674	38943676	.	+	0	ID=g14432.t1.start1;Parent=g14432.t1;
OX377614.1_Thelaira_solivaga_genome_assembly,_chromosome:_5	AUGUSTUS	CDS	38943674	38943727	1	+	0	ID=g14432.t1.CDS1;Parent=g14432.t1;
OX377614.1_Thelaira_solivaga_genome_assembly,_chromosome:_5	AUGUSTUS	exon	38943674	38943727	.	+	.	ID=g14432.t1.exon1;Parent=g14432.t1;
OX377614.1_Thelaira_solivaga_genome_assembly,_chromosome:_5	AUGUSTUS	intron	38943728	38943829	1	+	.	ID=g14432.t1.intron1;Parent=g14432.t1;
OX377614.1_Thelaira_solivaga_genome_assembly,_chromosome:_5	AUGUSTUS	CDS	38943830	38944033	1	+	0	ID=g14432.t1.CDS2;Parent=g14432.t1;
OX377614.1_Thelaira_solivaga_genome_assembly,_chromosome:_5	AUGUSTUS	exon	38943830	38944033	.	+	.	ID=g14432.t1.exon2;Parent=g14432.t1;
OX377614.1_Thelaira_solivaga_genome_assembly,_chromosome:_5	AUGUSTUS	intron	38944034	38949120	1	+	.	ID=g14432.t1.intron2;Parent=g14432.t1;
OX377614.1_Thelaira_solivaga_genome_assembly,_chromosome:_5	AUGUSTUS	CDS	38949121	38949436	1	+	0	ID=g14432.t1.CDS3;Parent=g14432.t1;
OX377614.1_Thelaira_solivaga_genome_assembly,_chromosome:_5	AUGUSTUS	exon	38949121	38949436	.	+	.	ID=g14432.t1.exon3;Parent=g14432.t1;
OX377614.1_Thelaira_solivaga_genome_assembly,_chromosome:_5	AUGUSTUS	intron	38949437	38950008	1	+	.	ID=g14432.t1.intron3;Parent=g14432.t1;
OX377614.1_Thelaira_solivaga_genome_assembly,_chromosome:_5	AUGUSTUS	CDS	38950009	38950107	1	+	2	ID=g14432.t1.CDS4;Parent=g14432.t1;
OX377614.1_Thelaira_solivaga_genome_assembly,_chromosome:_5	AUGUSTUS	exon	38950009	38950107	.	+	.	ID=g14432.t1.exon4;Parent=g14432.t1;
OX377614.1_Thelaira_solivaga_genome_assembly,_chromosome:_5	AUGUSTUS	intron	38950108	38951509	1	+	.	ID=g14432.t1.intron4;Parent=g14432.t1;
OX377614.1_Thelaira_solivaga_genome_assembly,_chromosome:_5	AUGUSTUS	CDS	38951510	38951640	1	+	2	ID=g14432.t1.CDS5;Parent=g14432.t1;
OX377614.1_Thelaira_solivaga_genome_assembly,_chromosome:_5	AUGUSTUS	exon	38951510	38951640	.	+	.	ID=g14432.t1.exon5;Parent=g14432.t1;
OX377614.1_Thelaira_solivaga_genome_assembly,_chromosome:_5	AUGUSTUS	intron	38951641	38953655	1	+	.	ID=g14432.t1.intron5;Parent=g14432.t1;
OX377614.1_Thelaira_solivaga_genome_assembly,_chromosome:_5	AUGUSTUS	CDS	38953656	38953819	1	+	0	ID=g14432.t1.CDS6;Parent=g14432.t1;
OX377614.1_Thelaira_solivaga_genome_assembly,_chromosome:_5	AUGUSTUS	exon	38953656	38953819	.	+	.	ID=g14432.t1.exon6;Parent=g14432.t1;
OX377614.1_Thelaira_solivaga_genome_assembly,_chromosome:_5	AUGUSTUS	intron	38953820	38953901	1	+	.	ID=g14432.t1.intron6;Parent=g14432.t1;
OX377614.1_Thelaira_solivaga_genome_assembly,_chromosome:_5	AUGUSTUS	CDS	38953902	38954437	1	+	1	ID=g14432.t1.CDS7;Parent=g14432.t1;
OX377614.1_Thelaira_solivaga_genome_assembly,_chromosome:_5	AUGUSTUS	exon	38953902	38954437	.	+	.	ID=g14432.t1.exon7;Parent=g14432.t1;
OX377614.1_Thelaira_solivaga_genome_assembly,_chromosome:_5	AUGUSTUS	intron	38954438	38955107	1	+	.	ID=g14432.t1.intron7;Parent=g14432.t1;
OX377614.1_Thelaira_solivaga_genome_assembly,_chromosome:_5	AUGUSTUS	CDS	38955108	38955176	1	+	2	ID=g14432.t1.CDS8;Parent=g14432.t1;
OX377614.1_Thelaira_solivaga_genome_assembly,_chromosome:_5	AUGUSTUS	exon	38955108	38955176	.	+	.	ID=g14432.t1.exon8;Parent=g14432.t1;
OX377614.1_Thelaira_solivaga_genome_assembly,_chromosome:_5	AUGUSTUS	intron	38955177	38960605	1	+	.	ID=g14432.t1.intron8;Parent=g14432.t1;
OX377614.1_Thelaira_solivaga_genome_assembly,_chromosome:_5	AUGUSTUS	CDS	38960606	38960796	1	+	2	ID=g14432.t1.CDS9;Parent=g14432.t1;
OX377614.1_Thelaira_solivaga_genome_assembly,_chromosome:_5	AUGUSTUS	exon	38960606	38960796	.	+	.	ID=g14432.t1.exon9;Parent=g14432.t1;
OX377614.1_Thelaira_solivaga_genome_assembly,_chromosome:_5	AUGUSTUS	stop_codon	38960794	38960796	.	+	0	ID=g14432.t1.stop1;Parent=g14432.t1;
OX377614.1_Thelaira_solivaga_genome_assembly,_chromosome:_5	AUGUSTUS	mRNA	38943674	38960796	1	+	.	ID=g14432.t2;Parent=g14432;
OX377614.1_Thelaira_solivaga_genome_assembly,_chromosome:_5	AUGUSTUS	start_codon	38943674	38943676	.	+	0	ID=g14432.t2.start1;Parent=g14432.t2;
OX377614.1_Thelaira_solivaga_genome_assembly,_chromosome:_5	AUGUSTUS	CDS	38943674	38943727	1	+	0	ID=g14432.t2.CDS1;Parent=g14432.t2;
OX377614.1_Thelaira_solivaga_genome_assembly,_chromosome:_5	AUGUSTUS	exon	38943674	38943727	.	+	.	ID=g14432.t2.exon1;Parent=g14432.t2;
OX377614.1_Thelaira_solivaga_genome_assembly,_chromosome:_5	AUGUSTUS	intron	38943728	38943829	1	+	.	ID=g14432.t2.intron1;Parent=g14432.t2;
OX377614.1_Thelaira_solivaga_genome_assembly,_chromosome:_5	AUGUSTUS	CDS	38943830	38944033	1	+	0	ID=g14432.t2.CDS2;Parent=g14432.t2;
OX377614.1_Thelaira_solivaga_genome_assembly,_chromosome:_5	AUGUSTUS	exon	38943830	38944033	.	+	.	ID=g14432.t2.exon2;Parent=g14432.t2;
OX377614.1_Thelaira_solivaga_genome_assembly,_chromosome:_5	AUGUSTUS	intron	38944034	38949120	1	+	.	ID=g14432.t2.intron2;Parent=g14432.t2;
OX377614.1_Thelaira_solivaga_genome_assembly,_chromosome:_5	AUGUSTUS	CDS	38949121	38949436	1	+	0	ID=g14432.t2.CDS3;Parent=g14432.t2;
OX377614.1_Thelaira_solivaga_genome_assembly,_chromosome:_5	AUGUSTUS	exon	38949121	38949436	.	+	.	ID=g14432.t2.exon3;Parent=g14432.t2;
OX377614.1_Thelaira_solivaga_genome_assembly,_chromosome:_5	AUGUSTUS	intron	38949437	38950008	1	+	.	ID=g14432.t2.intron3;Parent=g14432.t2;
OX377614.1_Thelaira_solivaga_genome_assembly,_chromosome:_5	AUGUSTUS	CDS	38950009	38950107	1	+	2	ID=g14432.t2.CDS4;Parent=g14432.t2;
OX377614.1_Thelaira_solivaga_genome_assembly,_chromosome:_5	AUGUSTUS	exon	38950009	38950107	.	+	.	ID=g14432.t2.exon4;Parent=g14432.t2;
OX377614.1_Thelaira_solivaga_genome_assembly,_chromosome:_5	AUGUSTUS	intron	38950108	38951509	1	+	.	ID=g14432.t2.intron4;Parent=g14432.t2;
OX377614.1_Thelaira_solivaga_genome_assembly,_chromosome:_5	AUGUSTUS	CDS	38951510	38951640	1	+	2	ID=g14432.t2.CDS5;Parent=g14432.t2;
OX377614.1_Thelaira_solivaga_genome_assembly,_chromosome:_5	AUGUSTUS	exon	38951510	38951640	.	+	.	ID=g14432.t2.exon5;Parent=g14432.t2;
OX377614.1_Thelaira_solivaga_genome_assembly,_chromosome:_5	AUGUSTUS	intron	38951641	38953655	1	+	.	ID=g14432.t2.intron5;Parent=g14432.t2;
OX377614.1_Thelaira_solivaga_genome_assembly,_chromosome:_5	AUGUSTUS	CDS	38953656	38953819	1	+	0	ID=g14432.t2.CDS6;Parent=g14432.t2;
OX377614.1_Thelaira_solivaga_genome_assembly,_chromosome:_5	AUGUSTUS	exon	38953656	38953819	.	+	.	ID=g14432.t2.exon6;Parent=g14432.t2;
OX377614.1_Thelaira_solivaga_genome_assembly,_chromosome:_5	AUGUSTUS	intron	38953820	38953913	1	+	.	ID=g14432.t2.intron6;Parent=g14432.t2;
OX377614.1_Thelaira_solivaga_genome_assembly,_chromosome:_5	AUGUSTUS	CDS	38953914	38954437	1	+	1	ID=g14432.t2.CDS7;Parent=g14432.t2;
OX377614.1_Thelaira_solivaga_genome_assembly,_chromosome:_5	AUGUSTUS	exon	38953914	38954437	.	+	.	ID=g14432.t2.exon7;Parent=g14432.t2;
OX377614.1_Thelaira_solivaga_genome_assembly,_chromosome:_5	AUGUSTUS	intron	38954438	38955107	1	+	.	ID=g14432.t2.intron7;Parent=g14432.t2;
OX377614.1_Thelaira_solivaga_genome_assembly,_chromosome:_5	AUGUSTUS	CDS	38955108	38955176	1	+	2	ID=g14432.t2.CDS8;Parent=g14432.t2;
OX377614.1_Thelaira_solivaga_genome_assembly,_chromosome:_5	AUGUSTUS	exon	38955108	38955176	.	+	.	ID=g14432.t2.exon8;Parent=g14432.t2;
OX377614.1_Thelaira_solivaga_genome_assembly,_chromosome:_5	AUGUSTUS	intron	38955177	38960605	1	+	.	ID=g14432.t2.intron8;Parent=g14432.t2;
OX377614.1_Thelaira_solivaga_genome_assembly,_chromosome:_5	AUGUSTUS	CDS	38960606	38960796	1	+	2	ID=g14432.t2.CDS9;Parent=g14432.t2;
OX377614.1_Thelaira_solivaga_genome_assembly,_chromosome:_5	AUGUSTUS	exon	38960606	38960796	.	+	.	ID=g14432.t2.exon9;Parent=g14432.t2;
OX377614.1_Thelaira_solivaga_genome_assembly,_chromosome:_5	AUGUSTUS	stop_codon	38960794	38960796	.	+	0	ID=g14432.t2.stop1;Parent=g14432.t2;
OX377614.1_Thelaira_solivaga_genome_assembly,_chromosome:_5	AUGUSTUS	mRNA	38943674	38960796	1	+	.	ID=g14432.t3;Parent=g14432;
OX377614.1_Thelaira_solivaga_genome_assembly,_chromosome:_5	AUGUSTUS	start_codon	38943674	38943676	.	+	0	ID=g14432.t3.start1;Parent=g14432.t3;
OX377614.1_Thelaira_solivaga_genome_assembly,_chromosome:_5	AUGUSTUS	CDS	38943674	38943727	1	+	0	ID=g14432.t3.CDS1;Parent=g14432.t3;
OX377614.1_Thelaira_solivaga_genome_assembly,_chromosome:_5	AUGUSTUS	exon	38943674	38943727	.	+	.	ID=g14432.t3.exon1;Parent=g14432.t3;
OX377614.1_Thelaira_solivaga_genome_assembly,_chromosome:_5	AUGUSTUS	intron	38943728	38943829	1	+	.	ID=g14432.t3.intron1;Parent=g14432.t3;
OX377614.1_Thelaira_solivaga_genome_assembly,_chromosome:_5	AUGUSTUS	CDS	38943830	38944033	1	+	0	ID=g14432.t3.CDS2;Parent=g14432.t3;
OX377614.1_Thelaira_solivaga_genome_assembly,_chromosome:_5	AUGUSTUS	exon	38943830	38944033	.	+	.	ID=g14432.t3.exon2;Parent=g14432.t3;
OX377614.1_Thelaira_solivaga_genome_assembly,_chromosome:_5	AUGUSTUS	intron	38944034	38949099	1	+	.	ID=g14432.t3.intron2;Parent=g14432.t3;
OX377614.1_Thelaira_solivaga_genome_assembly,_chromosome:_5	AUGUSTUS	CDS	38949100	38949436	1	+	0	ID=g14432.t3.CDS3;Parent=g14432.t3;
OX377614.1_Thelaira_solivaga_genome_assembly,_chromosome:_5	AUGUSTUS	exon	38949100	38949436	.	+	.	ID=g14432.t3.exon3;Parent=g14432.t3;
OX377614.1_Thelaira_solivaga_genome_assembly,_chromosome:_5	AUGUSTUS	intron	38949437	38950008	1	+	.	ID=g14432.t3.intron3;Parent=g14432.t3;
OX377614.1_Thelaira_solivaga_genome_assembly,_chromosome:_5	AUGUSTUS	CDS	38950009	38950107	1	+	2	ID=g14432.t3.CDS4;Parent=g14432.t3;
OX377614.1_Thelaira_solivaga_genome_assembly,_chromosome:_5	AUGUSTUS	exon	38950009	38950107	.	+	.	ID=g14432.t3.exon4;Parent=g14432.t3;
OX377614.1_Thelaira_solivaga_genome_assembly,_chromosome:_5	AUGUSTUS	intron	38950108	38951509	1	+	.	ID=g14432.t3.intron4;Parent=g14432.t3;
OX377614.1_Thelaira_solivaga_genome_assembly,_chromosome:_5	AUGUSTUS	CDS	38951510	38951640	1	+	2	ID=g14432.t3.CDS5;Parent=g14432.t3;
OX377614.1_Thelaira_solivaga_genome_assembly,_chromosome:_5	AUGUSTUS	exon	38951510	38951640	.	+	.	ID=g14432.t3.exon5;Parent=g14432.t3;
OX377614.1_Thelaira_solivaga_genome_assembly,_chromosome:_5	AUGUSTUS	intron	38951641	38953655	1	+	.	ID=g14432.t3.intron5;Parent=g14432.t3;
OX377614.1_Thelaira_solivaga_genome_assembly,_chromosome:_5	AUGUSTUS	CDS	38953656	38953819	1	+	0	ID=g14432.t3.CDS6;Parent=g14432.t3;
OX377614.1_Thelaira_solivaga_genome_assembly,_chromosome:_5	AUGUSTUS	exon	38953656	38953819	.	+	.	ID=g14432.t3.exon6;Parent=g14432.t3;
OX377614.1_Thelaira_solivaga_genome_assembly,_chromosome:_5	AUGUSTUS	intron	38953820	38953913	1	+	.	ID=g14432.t3.intron6;Parent=g14432.t3;
OX377614.1_Thelaira_solivaga_genome_assembly,_chromosome:_5	AUGUSTUS	CDS	38953914	38954437	1	+	1	ID=g14432.t3.CDS7;Parent=g14432.t3;
OX377614.1_Thelaira_solivaga_genome_assembly,_chromosome:_5	AUGUSTUS	exon	38953914	38954437	.	+	.	ID=g14432.t3.exon7;Parent=g14432.t3;
OX377614.1_Thelaira_solivaga_genome_assembly,_chromosome:_5	AUGUSTUS	intron	38954438	38955107	1	+	.	ID=g14432.t3.intron7;Parent=g14432.t3;
OX377614.1_Thelaira_solivaga_genome_assembly,_chromosome:_5	AUGUSTUS	CDS	38955108	38955176	1	+	2	ID=g14432.t3.CDS8;Parent=g14432.t3;
OX377614.1_Thelaira_solivaga_genome_assembly,_chromosome:_5	AUGUSTUS	exon	38955108	38955176	.	+	.	ID=g14432.t3.exon8;Parent=g14432.t3;
OX377614.1_Thelaira_solivaga_genome_assembly,_chromosome:_5	AUGUSTUS	intron	38955177	38960605	1	+	.	ID=g14432.t3.intron8;Parent=g14432.t3;
OX377614.1_Thelaira_solivaga_genome_assembly,_chromosome:_5	AUGUSTUS	CDS	38960606	38960796	1	+	2	ID=g14432.t3.CDS9;Parent=g14432.t3;
OX377614.1_Thelaira_solivaga_genome_assembly,_chromosome:_5	AUGUSTUS	exon	38960606	38960796	.	+	.	ID=g14432.t3.exon9;Parent=g14432.t3;
OX377614.1_Thelaira_solivaga_genome_assembly,_chromosome:_5	AUGUSTUS	stop_codon	38960794	38960796	.	+	0	ID=g14432.t3.stop1;Parent=g14432.t3;
OX377614.1_Thelaira_solivaga_genome_assembly,_chromosome:_5	AUGUSTUS	mRNA	38943674	38960796	1	+	.	ID=g14432.t4;Parent=g14432;
OX377614.1_Thelaira_solivaga_genome_assembly,_chromosome:_5	AUGUSTUS	start_codon	38943674	38943676	.	+	0	ID=g14432.t4.start1;Parent=g14432.t4;
OX377614.1_Thelaira_solivaga_genome_assembly,_chromosome:_5	AUGUSTUS	CDS	38943674	38943727	1	+	0	ID=g14432.t4.CDS1;Parent=g14432.t4;
OX377614.1_Thelaira_solivaga_genome_assembly,_chromosome:_5	AUGUSTUS	exon	38943674	38943727	.	+	.	ID=g14432.t4.exon1;Parent=g14432.t4;
OX377614.1_Thelaira_solivaga_genome_assembly,_chromosome:_5	AUGUSTUS	intron	38943728	38943829	1	+	.	ID=g14432.t4.intron1;Parent=g14432.t4;
OX377614.1_Thelaira_solivaga_genome_assembly,_chromosome:_5	AUGUSTUS	CDS	38943830	38944033	1	+	0	ID=g14432.t4.CDS2;Parent=g14432.t4;
OX377614.1_Thelaira_solivaga_genome_assembly,_chromosome:_5	AUGUSTUS	exon	38943830	38944033	.	+	.	ID=g14432.t4.exon2;Parent=g14432.t4;
OX377614.1_Thelaira_solivaga_genome_assembly,_chromosome:_5	AUGUSTUS	intron	38944034	38949120	1	+	.	ID=g14432.t4.intron2;Parent=g14432.t4;
OX377614.1_Thelaira_solivaga_genome_assembly,_chromosome:_5	AUGUSTUS	CDS	38949121	38949418	1	+	0	ID=g14432.t4.CDS3;Parent=g14432.t4;
OX377614.1_Thelaira_solivaga_genome_assembly,_chromosome:_5	AUGUSTUS	exon	38949121	38949418	.	+	.	ID=g14432.t4.exon3;Parent=g14432.t4;
OX377614.1_Thelaira_solivaga_genome_assembly,_chromosome:_5	AUGUSTUS	intron	38949419	38950008	1	+	.	ID=g14432.t4.intron3;Parent=g14432.t4;
OX377614.1_Thelaira_solivaga_genome_assembly,_chromosome:_5	AUGUSTUS	CDS	38950009	38950107	1	+	2	ID=g14432.t4.CDS4;Parent=g14432.t4;
OX377614.1_Thelaira_solivaga_genome_assembly,_chromosome:_5	AUGUSTUS	exon	38950009	38950107	.	+	.	ID=g14432.t4.exon4;Parent=g14432.t4;
OX377614.1_Thelaira_solivaga_genome_assembly,_chromosome:_5	AUGUSTUS	intron	38950108	38951509	1	+	.	ID=g14432.t4.intron4;Parent=g14432.t4;
OX377614.1_Thelaira_solivaga_genome_assembly,_chromosome:_5	AUGUSTUS	CDS	38951510	38951640	1	+	2	ID=g14432.t4.CDS5;Parent=g14432.t4;
OX377614.1_Thelaira_solivaga_genome_assembly,_chromosome:_5	AUGUSTUS	exon	38951510	38951640	.	+	.	ID=g14432.t4.exon5;Parent=g14432.t4;
OX377614.1_Thelaira_solivaga_genome_assembly,_chromosome:_5	AUGUSTUS	intron	38951641	38953655	1	+	.	ID=g14432.t4.intron5;Parent=g14432.t4;
OX377614.1_Thelaira_solivaga_genome_assembly,_chromosome:_5	AUGUSTUS	CDS	38953656	38953819	1	+	0	ID=g14432.t4.CDS6;Parent=g14432.t4;
OX377614.1_Thelaira_solivaga_genome_assembly,_chromosome:_5	AUGUSTUS	exon	38953656	38953819	.	+	.	ID=g14432.t4.exon6;Parent=g14432.t4;
OX377614.1_Thelaira_solivaga_genome_assembly,_chromosome:_5	AUGUSTUS	intron	38953820	38953913	1	+	.	ID=g14432.t4.intron6;Parent=g14432.t4;
OX377614.1_Thelaira_solivaga_genome_assembly,_chromosome:_5	AUGUSTUS	CDS	38953914	38954437	1	+	1	ID=g14432.t4.CDS7;Parent=g14432.t4;
OX377614.1_Thelaira_solivaga_genome_assembly,_chromosome:_5	AUGUSTUS	exon	38953914	38954437	.	+	.	ID=g14432.t4.exon7;Parent=g14432.t4;
OX377614.1_Thelaira_solivaga_genome_assembly,_chromosome:_5	AUGUSTUS	intron	38954438	38955107	1	+	.	ID=g14432.t4.intron7;Parent=g14432.t4;
OX377614.1_Thelaira_solivaga_genome_assembly,_chromosome:_5	AUGUSTUS	CDS	38955108	38955176	1	+	2	ID=g14432.t4.CDS8;Parent=g14432.t4;
OX377614.1_Thelaira_solivaga_genome_assembly,_chromosome:_5	AUGUSTUS	exon	38955108	38955176	.	+	.	ID=g14432.t4.exon8;Parent=g14432.t4;
OX377614.1_Thelaira_solivaga_genome_assembly,_chromosome:_5	AUGUSTUS	intron	38955177	38960605	1	+	.	ID=g14432.t4.intron8;Parent=g14432.t4;
OX377614.1_Thelaira_solivaga_genome_assembly,_chromosome:_5	AUGUSTUS	CDS	38960606	38960796	1	+	2	ID=g14432.t4.CDS9;Parent=g14432.t4;
OX377614.1_Thelaira_solivaga_genome_assembly,_chromosome:_5	AUGUSTUS	exon	38960606	38960796	.	+	.	ID=g14432.t4.exon9;Parent=g14432.t4;
OX377614.1_Thelaira_solivaga_genome_assembly,_chromosome:_5	AUGUSTUS	stop_codon	38960794	38960796	.	+	0	ID=g14432.t4.stop1;Parent=g14432.t4;
OX377614.1_Thelaira_solivaga_genome_assembly,_chromosome:_5	GeneMark.hmm3	mRNA	38943674	38960796	.	+	.	ID=g14432.t5;Parent=g14432;
OX377614.1_Thelaira_solivaga_genome_assembly,_chromosome:_5	GeneMark.hmm3	start_codon	38943674	38943676	.	+	0	ID=g14432.t5.start1;Parent=g14432.t5;
OX377614.1_Thelaira_solivaga_genome_assembly,_chromosome:_5	GeneMark.hmm3	CDS	38943674	38943727	.	+	0	ID=g14432.t5.CDS1;Parent=g14432.t5;
OX377614.1_Thelaira_solivaga_genome_assembly,_chromosome:_5	GeneMark.hmm3	exon	38943674	38943727	0	+	.	ID=g14432.t5.exon1;Parent=g14432.t5;
OX377614.1_Thelaira_solivaga_genome_assembly,_chromosome:_5	GeneMark.hmm3	intron	38943728	38943829	.	+	0	ID=g14432.t5.intron1;Parent=g14432.t5;
OX377614.1_Thelaira_solivaga_genome_assembly,_chromosome:_5	GeneMark.hmm3	CDS	38943830	38944033	.	+	0	ID=g14432.t5.CDS2;Parent=g14432.t5;
OX377614.1_Thelaira_solivaga_genome_assembly,_chromosome:_5	GeneMark.hmm3	exon	38943830	38944033	0	+	.	ID=g14432.t5.exon2;Parent=g14432.t5;
OX377614.1_Thelaira_solivaga_genome_assembly,_chromosome:_5	GeneMark.hmm3	intron	38944034	38949120	.	+	0	ID=g14432.t5.intron2;Parent=g14432.t5;
OX377614.1_Thelaira_solivaga_genome_assembly,_chromosome:_5	GeneMark.hmm3	CDS	38949121	38949418	.	+	0	ID=g14432.t5.CDS3;Parent=g14432.t5;
OX377614.1_Thelaira_solivaga_genome_assembly,_chromosome:_5	GeneMark.hmm3	exon	38949121	38949418	0	+	.	ID=g14432.t5.exon3;Parent=g14432.t5;
OX377614.1_Thelaira_solivaga_genome_assembly,_chromosome:_5	GeneMark.hmm3	intron	38949419	38950008	.	+	2	ID=g14432.t5.intron3;Parent=g14432.t5;
OX377614.1_Thelaira_solivaga_genome_assembly,_chromosome:_5	GeneMark.hmm3	CDS	38950009	38950107	.	+	2	ID=g14432.t5.CDS4;Parent=g14432.t5;
OX377614.1_Thelaira_solivaga_genome_assembly,_chromosome:_5	GeneMark.hmm3	exon	38950009	38950107	0	+	.	ID=g14432.t5.exon4;Parent=g14432.t5;
OX377614.1_Thelaira_solivaga_genome_assembly,_chromosome:_5	GeneMark.hmm3	intron	38950108	38951509	.	+	2	ID=g14432.t5.intron4;Parent=g14432.t5;
OX377614.1_Thelaira_solivaga_genome_assembly,_chromosome:_5	GeneMark.hmm3	CDS	38951510	38951640	.	+	2	ID=g14432.t5.CDS5;Parent=g14432.t5;
OX377614.1_Thelaira_solivaga_genome_assembly,_chromosome:_5	GeneMark.hmm3	exon	38951510	38951640	0	+	.	ID=g14432.t5.exon5;Parent=g14432.t5;
OX377614.1_Thelaira_solivaga_genome_assembly,_chromosome:_5	GeneMark.hmm3	intron	38951641	38953655	.	+	0	ID=g14432.t5.intron5;Parent=g14432.t5;
OX377614.1_Thelaira_solivaga_genome_assembly,_chromosome:_5	GeneMark.hmm3	CDS	38953656	38953819	.	+	0	ID=g14432.t5.CDS6;Parent=g14432.t5;
OX377614.1_Thelaira_solivaga_genome_assembly,_chromosome:_5	GeneMark.hmm3	exon	38953656	38953819	0	+	.	ID=g14432.t5.exon6;Parent=g14432.t5;
OX377614.1_Thelaira_solivaga_genome_assembly,_chromosome:_5	GeneMark.hmm3	intron	38953820	38953901	.	+	1	ID=g14432.t5.intron6;Parent=g14432.t5;
OX377614.1_Thelaira_solivaga_genome_assembly,_chromosome:_5	GeneMark.hmm3	CDS	38953902	38954437	.	+	1	ID=g14432.t5.CDS7;Parent=g14432.t5;
OX377614.1_Thelaira_solivaga_genome_assembly,_chromosome:_5	GeneMark.hmm3	exon	38953902	38954437	0	+	.	ID=g14432.t5.exon7;Parent=g14432.t5;
OX377614.1_Thelaira_solivaga_genome_assembly,_chromosome:_5	GeneMark.hmm3	intron	38954438	38955107	.	+	2	ID=g14432.t5.intron7;Parent=g14432.t5;
OX377614.1_Thelaira_solivaga_genome_assembly,_chromosome:_5	GeneMark.hmm3	CDS	38955108	38955176	.	+	2	ID=g14432.t5.CDS8;Parent=g14432.t5;
OX377614.1_Thelaira_solivaga_genome_assembly,_chromosome:_5	GeneMark.hmm3	exon	38955108	38955176	0	+	.	ID=g14432.t5.exon8;Parent=g14432.t5;
OX377614.1_Thelaira_solivaga_genome_assembly,_chromosome:_5	GeneMark.hmm3	intron	38955177	38960605	.	+	2	ID=g14432.t5.intron8;Parent=g14432.t5;
OX377614.1_Thelaira_solivaga_genome_assembly,_chromosome:_5	GeneMark.hmm3	CDS	38960606	38960796	.	+	2	ID=g14432.t5.CDS9;Parent=g14432.t5;
OX377614.1_Thelaira_solivaga_genome_assembly,_chromosome:_5	GeneMark.hmm3	exon	38960606	38960796	0	+	.	ID=g14432.t5.exon9;Parent=g14432.t5;
OX377614.1_Thelaira_solivaga_genome_assembly,_chromosome:_5	GeneMark.hmm3	stop_codon	38960794	38960796	.	+	0	ID=g14432.t5.stop1;Parent=g14432.t5;
OX377614.1_Thelaira_solivaga_genome_assembly,_chromosome:_5	AUGUSTUS	gene	38961229	38961429	.	+	.	ID=g14433;
OX377614.1_Thelaira_solivaga_genome_assembly,_chromosome:_5	AUGUSTUS	mRNA	38961229	38961429	1	+	.	ID=g14433.t1;Parent=g14433;
OX377614.1_Thelaira_solivaga_genome_assembly,_chromosome:_5	AUGUSTUS	start_codon	38961229	38961231	.	+	0	ID=g14433.t1.start1;Parent=g14433.t1;
OX377614.1_Thelaira_solivaga_genome_assembly,_chromosome:_5	AUGUSTUS	CDS	38961229	38961429	1	+	0	ID=g14433.t1.CDS1;Parent=g14433.t1;
OX377614.1_Thelaira_solivaga_genome_assembly,_chromosome:_5	AUGUSTUS	exon	38961229	38961429	.	+	.	ID=g14433.t1.exon1;Parent=g14433.t1;
OX377614.1_Thelaira_solivaga_genome_assembly,_chromosome:_5	AUGUSTUS	stop_codon	38961427	38961429	.	+	0	ID=g14433.t1.stop1;Parent=g14433.t1;
OX377614.1_Thelaira_solivaga_genome_assembly,_chromosome:_5	AUGUSTUS	gene	38976342	38980312	.	-	.	ID=g14434;
OX377614.1_Thelaira_solivaga_genome_assembly,_chromosome:_5	AUGUSTUS	mRNA	38976342	38980312	1	-	.	ID=g14434.t1;Parent=g14434;
OX377614.1_Thelaira_solivaga_genome_assembly,_chromosome:_5	AUGUSTUS	stop_codon	38976342	38976344	.	-	0	ID=g14434.t1.stop1;Parent=g14434.t1;
OX377614.1_Thelaira_solivaga_genome_assembly,_chromosome:_5	AUGUSTUS	CDS	38976342	38976879	1	-	1	ID=g14434.t1.CDS1;Parent=g14434.t1;
OX377614.1_Thelaira_solivaga_genome_assembly,_chromosome:_5	AUGUSTUS	exon	38976342	38976879	.	-	.	ID=g14434.t1.exon1;Parent=g14434.t1;
OX377614.1_Thelaira_solivaga_genome_assembly,_chromosome:_5	AUGUSTUS	intron	38976880	38976937	1	-	.	ID=g14434.t1.intron1;Parent=g14434.t1;
OX377614.1_Thelaira_solivaga_genome_assembly,_chromosome:_5	AUGUSTUS	CDS	38976938	38977025	1	-	2	ID=g14434.t1.CDS2;Parent=g14434.t1;
OX377614.1_Thelaira_solivaga_genome_assembly,_chromosome:_5	AUGUSTUS	exon	38976938	38977025	.	-	.	ID=g14434.t1.exon2;Parent=g14434.t1;
OX377614.1_Thelaira_solivaga_genome_assembly,_chromosome:_5	AUGUSTUS	intron	38977026	38977088	1	-	.	ID=g14434.t1.intron2;Parent=g14434.t1;
OX377614.1_Thelaira_solivaga_genome_assembly,_chromosome:_5	AUGUSTUS	CDS	38977089	38977450	1	-	1	ID=g14434.t1.CDS3;Parent=g14434.t1;
OX377614.1_Thelaira_solivaga_genome_assembly,_chromosome:_5	AUGUSTUS	exon	38977089	38977450	.	-	.	ID=g14434.t1.exon3;Parent=g14434.t1;
OX377614.1_Thelaira_solivaga_genome_assembly,_chromosome:_5	AUGUSTUS	intron	38977451	38977516	1	-	.	ID=g14434.t1.intron3;Parent=g14434.t1;
OX377614.1_Thelaira_solivaga_genome_assembly,_chromosome:_5	AUGUSTUS	CDS	38977517	38978201	1	-	2	ID=g14434.t1.CDS4;Parent=g14434.t1;
OX377614.1_Thelaira_solivaga_genome_assembly,_chromosome:_5	AUGUSTUS	exon	38977517	38978201	.	-	.	ID=g14434.t1.exon4;Parent=g14434.t1;
OX377614.1_Thelaira_solivaga_genome_assembly,_chromosome:_5	AUGUSTUS	intron	38978202	38978270	1	-	.	ID=g14434.t1.intron4;Parent=g14434.t1;
OX377614.1_Thelaira_solivaga_genome_assembly,_chromosome:_5	AUGUSTUS	CDS	38978271	38978384	1	-	2	ID=g14434.t1.CDS5;Parent=g14434.t1;
OX377614.1_Thelaira_solivaga_genome_assembly,_chromosome:_5	AUGUSTUS	exon	38978271	38978384	.	-	.	ID=g14434.t1.exon5;Parent=g14434.t1;
OX377614.1_Thelaira_solivaga_genome_assembly,_chromosome:_5	AUGUSTUS	intron	38978385	38980284	1	-	.	ID=g14434.t1.intron5;Parent=g14434.t1;
OX377614.1_Thelaira_solivaga_genome_assembly,_chromosome:_5	AUGUSTUS	CDS	38980285	38980312	1	-	0	ID=g14434.t1.CDS6;Parent=g14434.t1;
OX377614.1_Thelaira_solivaga_genome_assembly,_chromosome:_5	AUGUSTUS	exon	38980285	38980312	.	-	.	ID=g14434.t1.exon6;Parent=g14434.t1;
OX377614.1_Thelaira_solivaga_genome_assembly,_chromosome:_5	AUGUSTUS	start_codon	38980310	38980312	.	-	0	ID=g14434.t1.start1;Parent=g14434.t1;
OX377614.1_Thelaira_solivaga_genome_assembly,_chromosome:_5	AUGUSTUS	gene	38986576	38987670	.	-	.	ID=g14435;
OX377614.1_Thelaira_solivaga_genome_assembly,_chromosome:_5	AUGUSTUS	mRNA	38986576	38987670	1	-	.	ID=g14435.t1;Parent=g14435;
OX377614.1_Thelaira_solivaga_genome_assembly,_chromosome:_5	AUGUSTUS	stop_codon	38986576	38986578	.	-	0	ID=g14435.t1.stop1;Parent=g14435.t1;
OX377614.1_Thelaira_solivaga_genome_assembly,_chromosome:_5	AUGUSTUS	CDS	38986576	38987670	1	-	0	ID=g14435.t1.CDS1;Parent=g14435.t1;
OX377614.1_Thelaira_solivaga_genome_assembly,_chromosome:_5	AUGUSTUS	exon	38986576	38987670	.	-	.	ID=g14435.t1.exon1;Parent=g14435.t1;
OX377614.1_Thelaira_solivaga_genome_assembly,_chromosome:_5	AUGUSTUS	start_codon	38987668	38987670	.	-	0	ID=g14435.t1.start1;Parent=g14435.t1;
OX377614.1_Thelaira_solivaga_genome_assembly,_chromosome:_5	AUGUSTUS	gene	39019878	39027101	.	+	.	ID=g14436;
OX377614.1_Thelaira_solivaga_genome_assembly,_chromosome:_5	AUGUSTUS	mRNA	39019878	39027101	1	+	.	ID=g14436.t1;Parent=g14436;
OX377614.1_Thelaira_solivaga_genome_assembly,_chromosome:_5	AUGUSTUS	start_codon	39019878	39019880	.	+	0	ID=g14436.t1.start1;Parent=g14436.t1;
OX377614.1_Thelaira_solivaga_genome_assembly,_chromosome:_5	AUGUSTUS	CDS	39019878	39020044	1	+	0	ID=g14436.t1.CDS1;Parent=g14436.t1;
OX377614.1_Thelaira_solivaga_genome_assembly,_chromosome:_5	AUGUSTUS	exon	39019878	39020044	.	+	.	ID=g14436.t1.exon1;Parent=g14436.t1;
OX377614.1_Thelaira_solivaga_genome_assembly,_chromosome:_5	AUGUSTUS	intron	39020045	39020225	1	+	.	ID=g14436.t1.intron1;Parent=g14436.t1;
OX377614.1_Thelaira_solivaga_genome_assembly,_chromosome:_5	AUGUSTUS	CDS	39020226	39020319	1	+	1	ID=g14436.t1.CDS2;Parent=g14436.t1;
OX377614.1_Thelaira_solivaga_genome_assembly,_chromosome:_5	AUGUSTUS	exon	39020226	39020319	.	+	.	ID=g14436.t1.exon2;Parent=g14436.t1;
OX377614.1_Thelaira_solivaga_genome_assembly,_chromosome:_5	AUGUSTUS	intron	39020320	39025571	1	+	.	ID=g14436.t1.intron2;Parent=g14436.t1;
OX377614.1_Thelaira_solivaga_genome_assembly,_chromosome:_5	AUGUSTUS	CDS	39025572	39025735	1	+	0	ID=g14436.t1.CDS3;Parent=g14436.t1;
OX377614.1_Thelaira_solivaga_genome_assembly,_chromosome:_5	AUGUSTUS	exon	39025572	39025735	.	+	.	ID=g14436.t1.exon3;Parent=g14436.t1;
OX377614.1_Thelaira_solivaga_genome_assembly,_chromosome:_5	AUGUSTUS	intron	39025736	39025796	1	+	.	ID=g14436.t1.intron3;Parent=g14436.t1;
OX377614.1_Thelaira_solivaga_genome_assembly,_chromosome:_5	AUGUSTUS	CDS	39025797	39026582	1	+	1	ID=g14436.t1.CDS4;Parent=g14436.t1;
OX377614.1_Thelaira_solivaga_genome_assembly,_chromosome:_5	AUGUSTUS	exon	39025797	39026582	.	+	.	ID=g14436.t1.exon4;Parent=g14436.t1;
OX377614.1_Thelaira_solivaga_genome_assembly,_chromosome:_5	AUGUSTUS	intron	39026583	39026657	1	+	.	ID=g14436.t1.intron4;Parent=g14436.t1;
OX377614.1_Thelaira_solivaga_genome_assembly,_chromosome:_5	AUGUSTUS	CDS	39026658	39026915	1	+	1	ID=g14436.t1.CDS5;Parent=g14436.t1;
OX377614.1_Thelaira_solivaga_genome_assembly,_chromosome:_5	AUGUSTUS	exon	39026658	39026915	.	+	.	ID=g14436.t1.exon5;Parent=g14436.t1;
OX377614.1_Thelaira_solivaga_genome_assembly,_chromosome:_5	AUGUSTUS	intron	39026916	39026974	1	+	.	ID=g14436.t1.intron5;Parent=g14436.t1;
OX377614.1_Thelaira_solivaga_genome_assembly,_chromosome:_5	AUGUSTUS	CDS	39026975	39027101	1	+	1	ID=g14436.t1.CDS6;Parent=g14436.t1;
OX377614.1_Thelaira_solivaga_genome_assembly,_chromosome:_5	AUGUSTUS	exon	39026975	39027101	.	+	.	ID=g14436.t1.exon6;Parent=g14436.t1;
OX377614.1_Thelaira_solivaga_genome_assembly,_chromosome:_5	AUGUSTUS	stop_codon	39027099	39027101	.	+	0	ID=g14436.t1.stop1;Parent=g14436.t1;
OX377614.1_Thelaira_solivaga_genome_assembly,_chromosome:_5	AUGUSTUS	gene	39036407	39058948	.	+	.	ID=g14437;
OX377614.1_Thelaira_solivaga_genome_assembly,_chromosome:_5	AUGUSTUS	mRNA	39036407	39058948	0.98	+	.	ID=g14437.t1;Parent=g14437;
OX377614.1_Thelaira_solivaga_genome_assembly,_chromosome:_5	AUGUSTUS	start_codon	39036407	39036409	.	+	0	ID=g14437.t1.start1;Parent=g14437.t1;
OX377614.1_Thelaira_solivaga_genome_assembly,_chromosome:_5	AUGUSTUS	CDS	39036407	39036559	1	+	0	ID=g14437.t1.CDS1;Parent=g14437.t1;
OX377614.1_Thelaira_solivaga_genome_assembly,_chromosome:_5	AUGUSTUS	exon	39036407	39036559	.	+	.	ID=g14437.t1.exon1;Parent=g14437.t1;
OX377614.1_Thelaira_solivaga_genome_assembly,_chromosome:_5	AUGUSTUS	intron	39036560	39044526	1	+	.	ID=g14437.t1.intron1;Parent=g14437.t1;
OX377614.1_Thelaira_solivaga_genome_assembly,_chromosome:_5	AUGUSTUS	CDS	39044527	39044655	1	+	0	ID=g14437.t1.CDS2;Parent=g14437.t1;
OX377614.1_Thelaira_solivaga_genome_assembly,_chromosome:_5	AUGUSTUS	exon	39044527	39044655	.	+	.	ID=g14437.t1.exon2;Parent=g14437.t1;
OX377614.1_Thelaira_solivaga_genome_assembly,_chromosome:_5	AUGUSTUS	intron	39044656	39046596	1	+	.	ID=g14437.t1.intron2;Parent=g14437.t1;
OX377614.1_Thelaira_solivaga_genome_assembly,_chromosome:_5	AUGUSTUS	CDS	39046597	39046815	1	+	0	ID=g14437.t1.CDS3;Parent=g14437.t1;
OX377614.1_Thelaira_solivaga_genome_assembly,_chromosome:_5	AUGUSTUS	exon	39046597	39046815	.	+	.	ID=g14437.t1.exon3;Parent=g14437.t1;
OX377614.1_Thelaira_solivaga_genome_assembly,_chromosome:_5	AUGUSTUS	intron	39046816	39046913	1	+	.	ID=g14437.t1.intron3;Parent=g14437.t1;
OX377614.1_Thelaira_solivaga_genome_assembly,_chromosome:_5	AUGUSTUS	CDS	39046914	39046991	1	+	0	ID=g14437.t1.CDS4;Parent=g14437.t1;
OX377614.1_Thelaira_solivaga_genome_assembly,_chromosome:_5	AUGUSTUS	exon	39046914	39046991	.	+	.	ID=g14437.t1.exon4;Parent=g14437.t1;
OX377614.1_Thelaira_solivaga_genome_assembly,_chromosome:_5	AUGUSTUS	intron	39046992	39058696	1	+	.	ID=g14437.t1.intron4;Parent=g14437.t1;
OX377614.1_Thelaira_solivaga_genome_assembly,_chromosome:_5	AUGUSTUS	CDS	39058697	39058948	0.98	+	0	ID=g14437.t1.CDS5;Parent=g14437.t1;
OX377614.1_Thelaira_solivaga_genome_assembly,_chromosome:_5	AUGUSTUS	exon	39058697	39058948	.	+	.	ID=g14437.t1.exon5;Parent=g14437.t1;
OX377614.1_Thelaira_solivaga_genome_assembly,_chromosome:_5	AUGUSTUS	stop_codon	39058946	39058948	.	+	0	ID=g14437.t1.stop1;Parent=g14437.t1;
OX377614.1_Thelaira_solivaga_genome_assembly,_chromosome:_5	AUGUSTUS	gene	39061716	39062171	.	-	.	ID=g14438;
OX377614.1_Thelaira_solivaga_genome_assembly,_chromosome:_5	AUGUSTUS	mRNA	39061716	39062171	1	-	.	ID=g14438.t1;Parent=g14438;
OX377614.1_Thelaira_solivaga_genome_assembly,_chromosome:_5	AUGUSTUS	stop_codon	39061716	39061718	.	-	0	ID=g14438.t1.stop1;Parent=g14438.t1;
OX377614.1_Thelaira_solivaga_genome_assembly,_chromosome:_5	AUGUSTUS	CDS	39061716	39062171	1	-	0	ID=g14438.t1.CDS1;Parent=g14438.t1;
OX377614.1_Thelaira_solivaga_genome_assembly,_chromosome:_5	AUGUSTUS	exon	39061716	39062171	.	-	.	ID=g14438.t1.exon1;Parent=g14438.t1;
OX377614.1_Thelaira_solivaga_genome_assembly,_chromosome:_5	AUGUSTUS	start_codon	39062169	39062171	.	-	0	ID=g14438.t1.start1;Parent=g14438.t1;
OX377614.1_Thelaira_solivaga_genome_assembly,_chromosome:_5	AUGUSTUS	gene	39062239	39062586	.	-	.	ID=g14439;
OX377614.1_Thelaira_solivaga_genome_assembly,_chromosome:_5	AUGUSTUS	mRNA	39062239	39062586	0.86	-	.	ID=g14439.t1;Parent=g14439;
OX377614.1_Thelaira_solivaga_genome_assembly,_chromosome:_5	AUGUSTUS	stop_codon	39062239	39062241	.	-	0	ID=g14439.t1.stop1;Parent=g14439.t1;
OX377614.1_Thelaira_solivaga_genome_assembly,_chromosome:_5	AUGUSTUS	CDS	39062239	39062586	0.86	-	0	ID=g14439.t1.CDS1;Parent=g14439.t1;
OX377614.1_Thelaira_solivaga_genome_assembly,_chromosome:_5	AUGUSTUS	exon	39062239	39062586	.	-	.	ID=g14439.t1.exon1;Parent=g14439.t1;
OX377614.1_Thelaira_solivaga_genome_assembly,_chromosome:_5	AUGUSTUS	start_codon	39062584	39062586	.	-	0	ID=g14439.t1.start1;Parent=g14439.t1;
OX377614.1_Thelaira_solivaga_genome_assembly,_chromosome:_5	AUGUSTUS	gene	39071146	39075418	.	+	.	ID=g14440;
OX377614.1_Thelaira_solivaga_genome_assembly,_chromosome:_5	AUGUSTUS	mRNA	39071146	39075418	.	+	.	ID=g14440.t1;Parent=g14440;
OX377614.1_Thelaira_solivaga_genome_assembly,_chromosome:_5	AUGUSTUS	start_codon	39071146	39071148	.	+	0	ID=g14440.t1.start1;Parent=g14440.t1;
OX377614.1_Thelaira_solivaga_genome_assembly,_chromosome:_5	AUGUSTUS	CDS	39071146	39071161	0.13	+	0	ID=g14440.t1.CDS1;Parent=g14440.t1;
OX377614.1_Thelaira_solivaga_genome_assembly,_chromosome:_5	AUGUSTUS	exon	39071146	39071161	.	+	.	ID=g14440.t1.exon1;Parent=g14440.t1;
OX377614.1_Thelaira_solivaga_genome_assembly,_chromosome:_5	AUGUSTUS	intron	39071162	39071582	0.13	+	.	ID=g14440.t1.intron1;Parent=g14440.t1;
OX377614.1_Thelaira_solivaga_genome_assembly,_chromosome:_5	AUGUSTUS	CDS	39071583	39071706	0.02	+	2	ID=g14440.t1.CDS2;Parent=g14440.t1;
OX377614.1_Thelaira_solivaga_genome_assembly,_chromosome:_5	AUGUSTUS	exon	39071583	39071706	.	+	.	ID=g14440.t1.exon2;Parent=g14440.t1;
OX377614.1_Thelaira_solivaga_genome_assembly,_chromosome:_5	AUGUSTUS	intron	39071707	39075336	0.09	+	.	ID=g14440.t1.intron2;Parent=g14440.t1;
OX377614.1_Thelaira_solivaga_genome_assembly,_chromosome:_5	AUGUSTUS	CDS	39075337	39075418	0.09	+	1	ID=g14440.t1.CDS3;Parent=g14440.t1;
OX377614.1_Thelaira_solivaga_genome_assembly,_chromosome:_5	AUGUSTUS	exon	39075337	39075418	.	+	.	ID=g14440.t1.exon3;Parent=g14440.t1;
OX377614.1_Thelaira_solivaga_genome_assembly,_chromosome:_5	AUGUSTUS	stop_codon	39075416	39075418	.	+	0	ID=g14440.t1.stop1;Parent=g14440.t1;
OX377614.1_Thelaira_solivaga_genome_assembly,_chromosome:_5	AUGUSTUS	gene	39076197	39088938	.	+	.	ID=g14441;
OX377614.1_Thelaira_solivaga_genome_assembly,_chromosome:_5	AUGUSTUS	mRNA	39076197	39088938	1	+	.	ID=g14441.t1;Parent=g14441;
OX377614.1_Thelaira_solivaga_genome_assembly,_chromosome:_5	AUGUSTUS	start_codon	39076197	39076199	.	+	0	ID=g14441.t1.start1;Parent=g14441.t1;
OX377614.1_Thelaira_solivaga_genome_assembly,_chromosome:_5	AUGUSTUS	CDS	39076197	39076231	1	+	0	ID=g14441.t1.CDS1;Parent=g14441.t1;
OX377614.1_Thelaira_solivaga_genome_assembly,_chromosome:_5	AUGUSTUS	exon	39076197	39076231	.	+	.	ID=g14441.t1.exon1;Parent=g14441.t1;
OX377614.1_Thelaira_solivaga_genome_assembly,_chromosome:_5	AUGUSTUS	intron	39076232	39082918	1	+	.	ID=g14441.t1.intron1;Parent=g14441.t1;
OX377614.1_Thelaira_solivaga_genome_assembly,_chromosome:_5	AUGUSTUS	CDS	39082919	39083374	1	+	1	ID=g14441.t1.CDS2;Parent=g14441.t1;
OX377614.1_Thelaira_solivaga_genome_assembly,_chromosome:_5	AUGUSTUS	exon	39082919	39083374	.	+	.	ID=g14441.t1.exon2;Parent=g14441.t1;
OX377614.1_Thelaira_solivaga_genome_assembly,_chromosome:_5	AUGUSTUS	intron	39083375	39083446	1	+	.	ID=g14441.t1.intron2;Parent=g14441.t1;
OX377614.1_Thelaira_solivaga_genome_assembly,_chromosome:_5	AUGUSTUS	CDS	39083447	39083598	1	+	1	ID=g14441.t1.CDS3;Parent=g14441.t1;
OX377614.1_Thelaira_solivaga_genome_assembly,_chromosome:_5	AUGUSTUS	exon	39083447	39083598	.	+	.	ID=g14441.t1.exon3;Parent=g14441.t1;
OX377614.1_Thelaira_solivaga_genome_assembly,_chromosome:_5	AUGUSTUS	intron	39083599	39084032	1	+	.	ID=g14441.t1.intron3;Parent=g14441.t1;
OX377614.1_Thelaira_solivaga_genome_assembly,_chromosome:_5	AUGUSTUS	CDS	39084033	39084134	1	+	2	ID=g14441.t1.CDS4;Parent=g14441.t1;
OX377614.1_Thelaira_solivaga_genome_assembly,_chromosome:_5	AUGUSTUS	exon	39084033	39084134	.	+	.	ID=g14441.t1.exon4;Parent=g14441.t1;
OX377614.1_Thelaira_solivaga_genome_assembly,_chromosome:_5	AUGUSTUS	intron	39084135	39084196	1	+	.	ID=g14441.t1.intron4;Parent=g14441.t1;
OX377614.1_Thelaira_solivaga_genome_assembly,_chromosome:_5	AUGUSTUS	CDS	39084197	39084371	1	+	2	ID=g14441.t1.CDS5;Parent=g14441.t1;
OX377614.1_Thelaira_solivaga_genome_assembly,_chromosome:_5	AUGUSTUS	exon	39084197	39084371	.	+	.	ID=g14441.t1.exon5;Parent=g14441.t1;
OX377614.1_Thelaira_solivaga_genome_assembly,_chromosome:_5	AUGUSTUS	intron	39084372	39084444	1	+	.	ID=g14441.t1.intron5;Parent=g14441.t1;
OX377614.1_Thelaira_solivaga_genome_assembly,_chromosome:_5	AUGUSTUS	CDS	39084445	39084580	1	+	1	ID=g14441.t1.CDS6;Parent=g14441.t1;
OX377614.1_Thelaira_solivaga_genome_assembly,_chromosome:_5	AUGUSTUS	exon	39084445	39084580	.	+	.	ID=g14441.t1.exon6;Parent=g14441.t1;
OX377614.1_Thelaira_solivaga_genome_assembly,_chromosome:_5	AUGUSTUS	intron	39084581	39084653	1	+	.	ID=g14441.t1.intron6;Parent=g14441.t1;
OX377614.1_Thelaira_solivaga_genome_assembly,_chromosome:_5	AUGUSTUS	CDS	39084654	39084740	1	+	0	ID=g14441.t1.CDS7;Parent=g14441.t1;
OX377614.1_Thelaira_solivaga_genome_assembly,_chromosome:_5	AUGUSTUS	exon	39084654	39084740	.	+	.	ID=g14441.t1.exon7;Parent=g14441.t1;
OX377614.1_Thelaira_solivaga_genome_assembly,_chromosome:_5	AUGUSTUS	intron	39084741	39087930	1	+	.	ID=g14441.t1.intron7;Parent=g14441.t1;
OX377614.1_Thelaira_solivaga_genome_assembly,_chromosome:_5	AUGUSTUS	CDS	39087931	39088052	1	+	0	ID=g14441.t1.CDS8;Parent=g14441.t1;
OX377614.1_Thelaira_solivaga_genome_assembly,_chromosome:_5	AUGUSTUS	exon	39087931	39088052	.	+	.	ID=g14441.t1.exon8;Parent=g14441.t1;
OX377614.1_Thelaira_solivaga_genome_assembly,_chromosome:_5	AUGUSTUS	intron	39088053	39088680	1	+	.	ID=g14441.t1.intron8;Parent=g14441.t1;
OX377614.1_Thelaira_solivaga_genome_assembly,_chromosome:_5	AUGUSTUS	CDS	39088681	39088786	1	+	1	ID=g14441.t1.CDS9;Parent=g14441.t1;
OX377614.1_Thelaira_solivaga_genome_assembly,_chromosome:_5	AUGUSTUS	exon	39088681	39088786	.	+	.	ID=g14441.t1.exon9;Parent=g14441.t1;
OX377614.1_Thelaira_solivaga_genome_assembly,_chromosome:_5	AUGUSTUS	intron	39088787	39088851	1	+	.	ID=g14441.t1.intron9;Parent=g14441.t1;
OX377614.1_Thelaira_solivaga_genome_assembly,_chromosome:_5	AUGUSTUS	CDS	39088852	39088938	1	+	0	ID=g14441.t1.CDS10;Parent=g14441.t1;
OX377614.1_Thelaira_solivaga_genome_assembly,_chromosome:_5	AUGUSTUS	exon	39088852	39088938	.	+	.	ID=g14441.t1.exon10;Parent=g14441.t1;
OX377614.1_Thelaira_solivaga_genome_assembly,_chromosome:_5	AUGUSTUS	stop_codon	39088936	39088938	.	+	0	ID=g14441.t1.stop1;Parent=g14441.t1;
OX377614.1_Thelaira_solivaga_genome_assembly,_chromosome:_5	AUGUSTUS	gene	39094690	39096552	.	+	.	ID=g14442;
OX377614.1_Thelaira_solivaga_genome_assembly,_chromosome:_5	AUGUSTUS	mRNA	39094690	39096552	0.95	+	.	ID=g14442.t1;Parent=g14442;
OX377614.1_Thelaira_solivaga_genome_assembly,_chromosome:_5	AUGUSTUS	start_codon	39094690	39094692	.	+	0	ID=g14442.t1.start1;Parent=g14442.t1;
OX377614.1_Thelaira_solivaga_genome_assembly,_chromosome:_5	AUGUSTUS	CDS	39094690	39095268	1	+	0	ID=g14442.t1.CDS1;Parent=g14442.t1;
OX377614.1_Thelaira_solivaga_genome_assembly,_chromosome:_5	AUGUSTUS	exon	39094690	39095268	.	+	.	ID=g14442.t1.exon1;Parent=g14442.t1;
OX377614.1_Thelaira_solivaga_genome_assembly,_chromosome:_5	AUGUSTUS	intron	39095269	39096423	0.95	+	.	ID=g14442.t1.intron1;Parent=g14442.t1;
OX377614.1_Thelaira_solivaga_genome_assembly,_chromosome:_5	AUGUSTUS	CDS	39096424	39096552	0.95	+	0	ID=g14442.t1.CDS2;Parent=g14442.t1;
OX377614.1_Thelaira_solivaga_genome_assembly,_chromosome:_5	AUGUSTUS	exon	39096424	39096552	.	+	.	ID=g14442.t1.exon2;Parent=g14442.t1;
OX377614.1_Thelaira_solivaga_genome_assembly,_chromosome:_5	AUGUSTUS	stop_codon	39096550	39096552	.	+	0	ID=g14442.t1.stop1;Parent=g14442.t1;
OX377614.1_Thelaira_solivaga_genome_assembly,_chromosome:_5	AUGUSTUS	gene	39097372	39098980	.	+	.	ID=g14443;
OX377614.1_Thelaira_solivaga_genome_assembly,_chromosome:_5	AUGUSTUS	mRNA	39097372	39098980	1	+	.	ID=g14443.t1;Parent=g14443;
OX377614.1_Thelaira_solivaga_genome_assembly,_chromosome:_5	AUGUSTUS	start_codon	39097372	39097374	.	+	0	ID=g14443.t1.start1;Parent=g14443.t1;
OX377614.1_Thelaira_solivaga_genome_assembly,_chromosome:_5	AUGUSTUS	CDS	39097372	39098437	1	+	0	ID=g14443.t1.CDS1;Parent=g14443.t1;
OX377614.1_Thelaira_solivaga_genome_assembly,_chromosome:_5	AUGUSTUS	exon	39097372	39098437	.	+	.	ID=g14443.t1.exon1;Parent=g14443.t1;
OX377614.1_Thelaira_solivaga_genome_assembly,_chromosome:_5	AUGUSTUS	intron	39098438	39098564	1	+	.	ID=g14443.t1.intron1;Parent=g14443.t1;
OX377614.1_Thelaira_solivaga_genome_assembly,_chromosome:_5	AUGUSTUS	CDS	39098565	39098980	1	+	2	ID=g14443.t1.CDS2;Parent=g14443.t1;
OX377614.1_Thelaira_solivaga_genome_assembly,_chromosome:_5	AUGUSTUS	exon	39098565	39098980	.	+	.	ID=g14443.t1.exon2;Parent=g14443.t1;
OX377614.1_Thelaira_solivaga_genome_assembly,_chromosome:_5	AUGUSTUS	stop_codon	39098978	39098980	.	+	0	ID=g14443.t1.stop1;Parent=g14443.t1;
OX377614.1_Thelaira_solivaga_genome_assembly,_chromosome:_5	AUGUSTUS	gene	39099921	39100151	.	-	.	ID=g14444;
OX377614.1_Thelaira_solivaga_genome_assembly,_chromosome:_5	AUGUSTUS	mRNA	39099921	39100151	1	-	.	ID=g14444.t1;Parent=g14444;
OX377614.1_Thelaira_solivaga_genome_assembly,_chromosome:_5	AUGUSTUS	stop_codon	39099921	39099923	.	-	0	ID=g14444.t1.stop1;Parent=g14444.t1;
OX377614.1_Thelaira_solivaga_genome_assembly,_chromosome:_5	AUGUSTUS	CDS	39099921	39100151	1	-	0	ID=g14444.t1.CDS1;Parent=g14444.t1;
OX377614.1_Thelaira_solivaga_genome_assembly,_chromosome:_5	AUGUSTUS	exon	39099921	39100151	.	-	.	ID=g14444.t1.exon1;Parent=g14444.t1;
OX377614.1_Thelaira_solivaga_genome_assembly,_chromosome:_5	AUGUSTUS	start_codon	39100149	39100151	.	-	0	ID=g14444.t1.start1;Parent=g14444.t1;
OX377614.1_Thelaira_solivaga_genome_assembly,_chromosome:_5	AUGUSTUS	gene	39105628	39106694	.	-	.	ID=g14445;
OX377614.1_Thelaira_solivaga_genome_assembly,_chromosome:_5	AUGUSTUS	mRNA	39105628	39106694	0.69	-	.	ID=g14445.t1;Parent=g14445;
OX377614.1_Thelaira_solivaga_genome_assembly,_chromosome:_5	AUGUSTUS	stop_codon	39105628	39105630	.	-	0	ID=g14445.t1.stop1;Parent=g14445.t1;
OX377614.1_Thelaira_solivaga_genome_assembly,_chromosome:_5	AUGUSTUS	CDS	39105628	39106305	0.69	-	0	ID=g14445.t1.CDS1;Parent=g14445.t1;
OX377614.1_Thelaira_solivaga_genome_assembly,_chromosome:_5	AUGUSTUS	exon	39105628	39106305	.	-	.	ID=g14445.t1.exon1;Parent=g14445.t1;
OX377614.1_Thelaira_solivaga_genome_assembly,_chromosome:_5	AUGUSTUS	intron	39106306	39106496	0.69	-	.	ID=g14445.t1.intron1;Parent=g14445.t1;
OX377614.1_Thelaira_solivaga_genome_assembly,_chromosome:_5	AUGUSTUS	CDS	39106497	39106694	0.69	-	0	ID=g14445.t1.CDS2;Parent=g14445.t1;
OX377614.1_Thelaira_solivaga_genome_assembly,_chromosome:_5	AUGUSTUS	exon	39106497	39106694	.	-	.	ID=g14445.t1.exon2;Parent=g14445.t1;
OX377614.1_Thelaira_solivaga_genome_assembly,_chromosome:_5	AUGUSTUS	start_codon	39106692	39106694	.	-	0	ID=g14445.t1.start1;Parent=g14445.t1;
OX377614.1_Thelaira_solivaga_genome_assembly,_chromosome:_5	AUGUSTUS	gene	39192472	39201226	.	-	.	ID=g14446;
OX377614.1_Thelaira_solivaga_genome_assembly,_chromosome:_5	AUGUSTUS	mRNA	39192472	39201226	0.51	-	.	ID=g14446.t1;Parent=g14446;
OX377614.1_Thelaira_solivaga_genome_assembly,_chromosome:_5	AUGUSTUS	stop_codon	39192472	39192474	.	-	0	ID=g14446.t1.stop1;Parent=g14446.t1;
OX377614.1_Thelaira_solivaga_genome_assembly,_chromosome:_5	AUGUSTUS	CDS	39192472	39192490	0.51	-	1	ID=g14446.t1.CDS1;Parent=g14446.t1;
OX377614.1_Thelaira_solivaga_genome_assembly,_chromosome:_5	AUGUSTUS	exon	39192472	39192490	.	-	.	ID=g14446.t1.exon1;Parent=g14446.t1;
OX377614.1_Thelaira_solivaga_genome_assembly,_chromosome:_5	AUGUSTUS	intron	39192491	39192649	0.53	-	.	ID=g14446.t1.intron1;Parent=g14446.t1;
OX377614.1_Thelaira_solivaga_genome_assembly,_chromosome:_5	AUGUSTUS	CDS	39192650	39192810	0.54	-	0	ID=g14446.t1.CDS2;Parent=g14446.t1;
OX377614.1_Thelaira_solivaga_genome_assembly,_chromosome:_5	AUGUSTUS	exon	39192650	39192810	.	-	.	ID=g14446.t1.exon2;Parent=g14446.t1;
OX377614.1_Thelaira_solivaga_genome_assembly,_chromosome:_5	AUGUSTUS	intron	39192811	39192898	1	-	.	ID=g14446.t1.intron2;Parent=g14446.t1;
OX377614.1_Thelaira_solivaga_genome_assembly,_chromosome:_5	AUGUSTUS	CDS	39192899	39193126	1	-	0	ID=g14446.t1.CDS3;Parent=g14446.t1;
OX377614.1_Thelaira_solivaga_genome_assembly,_chromosome:_5	AUGUSTUS	exon	39192899	39193126	.	-	.	ID=g14446.t1.exon3;Parent=g14446.t1;
OX377614.1_Thelaira_solivaga_genome_assembly,_chromosome:_5	AUGUSTUS	intron	39193127	39198009	1	-	.	ID=g14446.t1.intron3;Parent=g14446.t1;
OX377614.1_Thelaira_solivaga_genome_assembly,_chromosome:_5	AUGUSTUS	CDS	39198010	39198201	1	-	0	ID=g14446.t1.CDS4;Parent=g14446.t1;
OX377614.1_Thelaira_solivaga_genome_assembly,_chromosome:_5	AUGUSTUS	exon	39198010	39198201	.	-	.	ID=g14446.t1.exon4;Parent=g14446.t1;
OX377614.1_Thelaira_solivaga_genome_assembly,_chromosome:_5	AUGUSTUS	intron	39198202	39198289	1	-	.	ID=g14446.t1.intron4;Parent=g14446.t1;
OX377614.1_Thelaira_solivaga_genome_assembly,_chromosome:_5	AUGUSTUS	CDS	39198290	39198389	1	-	1	ID=g14446.t1.CDS5;Parent=g14446.t1;
OX377614.1_Thelaira_solivaga_genome_assembly,_chromosome:_5	AUGUSTUS	exon	39198290	39198389	.	-	.	ID=g14446.t1.exon5;Parent=g14446.t1;
OX377614.1_Thelaira_solivaga_genome_assembly,_chromosome:_5	AUGUSTUS	intron	39198390	39200546	1	-	.	ID=g14446.t1.intron5;Parent=g14446.t1;
OX377614.1_Thelaira_solivaga_genome_assembly,_chromosome:_5	AUGUSTUS	CDS	39200547	39200710	1	-	0	ID=g14446.t1.CDS6;Parent=g14446.t1;
OX377614.1_Thelaira_solivaga_genome_assembly,_chromosome:_5	AUGUSTUS	exon	39200547	39200710	.	-	.	ID=g14446.t1.exon6;Parent=g14446.t1;
OX377614.1_Thelaira_solivaga_genome_assembly,_chromosome:_5	AUGUSTUS	intron	39200711	39200767	1	-	.	ID=g14446.t1.intron6;Parent=g14446.t1;
OX377614.1_Thelaira_solivaga_genome_assembly,_chromosome:_5	AUGUSTUS	CDS	39200768	39201226	1	-	0	ID=g14446.t1.CDS7;Parent=g14446.t1;
OX377614.1_Thelaira_solivaga_genome_assembly,_chromosome:_5	AUGUSTUS	exon	39200768	39201226	.	-	.	ID=g14446.t1.exon7;Parent=g14446.t1;
OX377614.1_Thelaira_solivaga_genome_assembly,_chromosome:_5	AUGUSTUS	start_codon	39201224	39201226	.	-	0	ID=g14446.t1.start1;Parent=g14446.t1;
OX377614.1_Thelaira_solivaga_genome_assembly,_chromosome:_5	AUGUSTUS	gene	39204602	39207058	.	-	.	ID=g14447;
OX377614.1_Thelaira_solivaga_genome_assembly,_chromosome:_5	AUGUSTUS	mRNA	39204602	39207058	0.74	-	.	ID=g14447.t1;Parent=g14447;
OX377614.1_Thelaira_solivaga_genome_assembly,_chromosome:_5	AUGUSTUS	stop_codon	39204602	39204604	.	-	0	ID=g14447.t1.stop1;Parent=g14447.t1;
OX377614.1_Thelaira_solivaga_genome_assembly,_chromosome:_5	AUGUSTUS	CDS	39204602	39205018	0.97	-	0	ID=g14447.t1.CDS1;Parent=g14447.t1;
OX377614.1_Thelaira_solivaga_genome_assembly,_chromosome:_5	AUGUSTUS	exon	39204602	39205018	.	-	.	ID=g14447.t1.exon1;Parent=g14447.t1;
OX377614.1_Thelaira_solivaga_genome_assembly,_chromosome:_5	AUGUSTUS	intron	39205019	39207016	0.74	-	.	ID=g14447.t1.intron1;Parent=g14447.t1;
OX377614.1_Thelaira_solivaga_genome_assembly,_chromosome:_5	AUGUSTUS	CDS	39207017	39207058	0.74	-	0	ID=g14447.t1.CDS2;Parent=g14447.t1;
OX377614.1_Thelaira_solivaga_genome_assembly,_chromosome:_5	AUGUSTUS	exon	39207017	39207058	.	-	.	ID=g14447.t1.exon2;Parent=g14447.t1;
OX377614.1_Thelaira_solivaga_genome_assembly,_chromosome:_5	AUGUSTUS	start_codon	39207056	39207058	.	-	0	ID=g14447.t1.start1;Parent=g14447.t1;
OX377614.1_Thelaira_solivaga_genome_assembly,_chromosome:_5	AUGUSTUS	gene	39211010	39212485	.	-	.	ID=g14448;
OX377614.1_Thelaira_solivaga_genome_assembly,_chromosome:_5	AUGUSTUS	mRNA	39211010	39212485	0.96	-	.	ID=g14448.t1;Parent=g14448;
OX377614.1_Thelaira_solivaga_genome_assembly,_chromosome:_5	AUGUSTUS	stop_codon	39211010	39211012	.	-	0	ID=g14448.t1.stop1;Parent=g14448.t1;
OX377614.1_Thelaira_solivaga_genome_assembly,_chromosome:_5	AUGUSTUS	CDS	39211010	39211047	1	-	2	ID=g14448.t1.CDS1;Parent=g14448.t1;
OX377614.1_Thelaira_solivaga_genome_assembly,_chromosome:_5	AUGUSTUS	exon	39211010	39211047	.	-	.	ID=g14448.t1.exon1;Parent=g14448.t1;
OX377614.1_Thelaira_solivaga_genome_assembly,_chromosome:_5	AUGUSTUS	intron	39211048	39211137	1	-	.	ID=g14448.t1.intron1;Parent=g14448.t1;
OX377614.1_Thelaira_solivaga_genome_assembly,_chromosome:_5	AUGUSTUS	CDS	39211138	39211300	1	-	0	ID=g14448.t1.CDS2;Parent=g14448.t1;
OX377614.1_Thelaira_solivaga_genome_assembly,_chromosome:_5	AUGUSTUS	exon	39211138	39211300	.	-	.	ID=g14448.t1.exon2;Parent=g14448.t1;
OX377614.1_Thelaira_solivaga_genome_assembly,_chromosome:_5	AUGUSTUS	intron	39211301	39211358	1	-	.	ID=g14448.t1.intron2;Parent=g14448.t1;
OX377614.1_Thelaira_solivaga_genome_assembly,_chromosome:_5	AUGUSTUS	CDS	39211359	39211417	1	-	2	ID=g14448.t1.CDS3;Parent=g14448.t1;
OX377614.1_Thelaira_solivaga_genome_assembly,_chromosome:_5	AUGUSTUS	exon	39211359	39211417	.	-	.	ID=g14448.t1.exon3;Parent=g14448.t1;
OX377614.1_Thelaira_solivaga_genome_assembly,_chromosome:_5	AUGUSTUS	intron	39211418	39212174	1	-	.	ID=g14448.t1.intron3;Parent=g14448.t1;
OX377614.1_Thelaira_solivaga_genome_assembly,_chromosome:_5	AUGUSTUS	CDS	39212175	39212235	0.96	-	0	ID=g14448.t1.CDS4;Parent=g14448.t1;
OX377614.1_Thelaira_solivaga_genome_assembly,_chromosome:_5	AUGUSTUS	exon	39212175	39212235	.	-	.	ID=g14448.t1.exon4;Parent=g14448.t1;
OX377614.1_Thelaira_solivaga_genome_assembly,_chromosome:_5	AUGUSTUS	intron	39212236	39212303	0.96	-	.	ID=g14448.t1.intron4;Parent=g14448.t1;
OX377614.1_Thelaira_solivaga_genome_assembly,_chromosome:_5	AUGUSTUS	CDS	39212304	39212319	0.96	-	1	ID=g14448.t1.CDS5;Parent=g14448.t1;
OX377614.1_Thelaira_solivaga_genome_assembly,_chromosome:_5	AUGUSTUS	exon	39212304	39212319	.	-	.	ID=g14448.t1.exon5;Parent=g14448.t1;
OX377614.1_Thelaira_solivaga_genome_assembly,_chromosome:_5	AUGUSTUS	intron	39212320	39212372	1	-	.	ID=g14448.t1.intron5;Parent=g14448.t1;
OX377614.1_Thelaira_solivaga_genome_assembly,_chromosome:_5	AUGUSTUS	CDS	39212373	39212485	0.96	-	0	ID=g14448.t1.CDS6;Parent=g14448.t1;
OX377614.1_Thelaira_solivaga_genome_assembly,_chromosome:_5	AUGUSTUS	exon	39212373	39212485	.	-	.	ID=g14448.t1.exon6;Parent=g14448.t1;
OX377614.1_Thelaira_solivaga_genome_assembly,_chromosome:_5	AUGUSTUS	start_codon	39212483	39212485	.	-	0	ID=g14448.t1.start1;Parent=g14448.t1;
OX377614.1_Thelaira_solivaga_genome_assembly,_chromosome:_5	AUGUSTUS	gene	39229084	39229777	.	-	.	ID=g14449;
OX377614.1_Thelaira_solivaga_genome_assembly,_chromosome:_5	AUGUSTUS	mRNA	39229084	39229777	1	-	.	ID=g14449.t1;Parent=g14449;
OX377614.1_Thelaira_solivaga_genome_assembly,_chromosome:_5	AUGUSTUS	stop_codon	39229084	39229086	.	-	0	ID=g14449.t1.stop1;Parent=g14449.t1;
OX377614.1_Thelaira_solivaga_genome_assembly,_chromosome:_5	AUGUSTUS	CDS	39229084	39229281	1	-	0	ID=g14449.t1.CDS1;Parent=g14449.t1;
OX377614.1_Thelaira_solivaga_genome_assembly,_chromosome:_5	AUGUSTUS	exon	39229084	39229281	.	-	.	ID=g14449.t1.exon1;Parent=g14449.t1;
OX377614.1_Thelaira_solivaga_genome_assembly,_chromosome:_5	AUGUSTUS	intron	39229282	39229345	1	-	.	ID=g14449.t1.intron1;Parent=g14449.t1;
OX377614.1_Thelaira_solivaga_genome_assembly,_chromosome:_5	AUGUSTUS	CDS	39229346	39229777	1	-	0	ID=g14449.t1.CDS2;Parent=g14449.t1;
OX377614.1_Thelaira_solivaga_genome_assembly,_chromosome:_5	AUGUSTUS	exon	39229346	39229777	.	-	.	ID=g14449.t1.exon2;Parent=g14449.t1;
OX377614.1_Thelaira_solivaga_genome_assembly,_chromosome:_5	AUGUSTUS	start_codon	39229775	39229777	.	-	0	ID=g14449.t1.start1;Parent=g14449.t1;
OX377614.1_Thelaira_solivaga_genome_assembly,_chromosome:_5	AUGUSTUS	gene	39241217	39285307	.	+	.	ID=g14450;
OX377614.1_Thelaira_solivaga_genome_assembly,_chromosome:_5	AUGUSTUS	mRNA	39241217	39285307	0.3	+	.	ID=g14450.t1;Parent=g14450;
OX377614.1_Thelaira_solivaga_genome_assembly,_chromosome:_5	AUGUSTUS	start_codon	39241217	39241219	.	+	0	ID=g14450.t1.start1;Parent=g14450.t1;
OX377614.1_Thelaira_solivaga_genome_assembly,_chromosome:_5	AUGUSTUS	CDS	39241217	39241283	0.3	+	0	ID=g14450.t1.CDS1;Parent=g14450.t1;
OX377614.1_Thelaira_solivaga_genome_assembly,_chromosome:_5	AUGUSTUS	exon	39241217	39241283	.	+	.	ID=g14450.t1.exon1;Parent=g14450.t1;
OX377614.1_Thelaira_solivaga_genome_assembly,_chromosome:_5	AUGUSTUS	intron	39241284	39241415	0.38	+	.	ID=g14450.t1.intron1;Parent=g14450.t1;
OX377614.1_Thelaira_solivaga_genome_assembly,_chromosome:_5	AUGUSTUS	CDS	39241416	39241459	0.39	+	2	ID=g14450.t1.CDS2;Parent=g14450.t1;
OX377614.1_Thelaira_solivaga_genome_assembly,_chromosome:_5	AUGUSTUS	exon	39241416	39241459	.	+	.	ID=g14450.t1.exon2;Parent=g14450.t1;
OX377614.1_Thelaira_solivaga_genome_assembly,_chromosome:_5	AUGUSTUS	intron	39241460	39247812	0.39	+	.	ID=g14450.t1.intron2;Parent=g14450.t1;
OX377614.1_Thelaira_solivaga_genome_assembly,_chromosome:_5	AUGUSTUS	CDS	39247813	39247874	1	+	0	ID=g14450.t1.CDS3;Parent=g14450.t1;
OX377614.1_Thelaira_solivaga_genome_assembly,_chromosome:_5	AUGUSTUS	exon	39247813	39247874	.	+	.	ID=g14450.t1.exon3;Parent=g14450.t1;
OX377614.1_Thelaira_solivaga_genome_assembly,_chromosome:_5	AUGUSTUS	intron	39247875	39248911	1	+	.	ID=g14450.t1.intron3;Parent=g14450.t1;
OX377614.1_Thelaira_solivaga_genome_assembly,_chromosome:_5	AUGUSTUS	CDS	39248912	39248985	1	+	1	ID=g14450.t1.CDS4;Parent=g14450.t1;
OX377614.1_Thelaira_solivaga_genome_assembly,_chromosome:_5	AUGUSTUS	exon	39248912	39248985	.	+	.	ID=g14450.t1.exon4;Parent=g14450.t1;
OX377614.1_Thelaira_solivaga_genome_assembly,_chromosome:_5	AUGUSTUS	intron	39248986	39253425	1	+	.	ID=g14450.t1.intron4;Parent=g14450.t1;
OX377614.1_Thelaira_solivaga_genome_assembly,_chromosome:_5	AUGUSTUS	CDS	39253426	39253544	1	+	2	ID=g14450.t1.CDS5;Parent=g14450.t1;
OX377614.1_Thelaira_solivaga_genome_assembly,_chromosome:_5	AUGUSTUS	exon	39253426	39253544	.	+	.	ID=g14450.t1.exon5;Parent=g14450.t1;
OX377614.1_Thelaira_solivaga_genome_assembly,_chromosome:_5	AUGUSTUS	intron	39253545	39253610	1	+	.	ID=g14450.t1.intron5;Parent=g14450.t1;
OX377614.1_Thelaira_solivaga_genome_assembly,_chromosome:_5	AUGUSTUS	CDS	39253611	39253946	1	+	0	ID=g14450.t1.CDS6;Parent=g14450.t1;
OX377614.1_Thelaira_solivaga_genome_assembly,_chromosome:_5	AUGUSTUS	exon	39253611	39253946	.	+	.	ID=g14450.t1.exon6;Parent=g14450.t1;
OX377614.1_Thelaira_solivaga_genome_assembly,_chromosome:_5	AUGUSTUS	intron	39253947	39255085	1	+	.	ID=g14450.t1.intron6;Parent=g14450.t1;
OX377614.1_Thelaira_solivaga_genome_assembly,_chromosome:_5	AUGUSTUS	CDS	39255086	39255361	1	+	0	ID=g14450.t1.CDS7;Parent=g14450.t1;
OX377614.1_Thelaira_solivaga_genome_assembly,_chromosome:_5	AUGUSTUS	exon	39255086	39255361	.	+	.	ID=g14450.t1.exon7;Parent=g14450.t1;
OX377614.1_Thelaira_solivaga_genome_assembly,_chromosome:_5	AUGUSTUS	intron	39255362	39255672	1	+	.	ID=g14450.t1.intron7;Parent=g14450.t1;
OX377614.1_Thelaira_solivaga_genome_assembly,_chromosome:_5	AUGUSTUS	CDS	39255673	39255753	1	+	0	ID=g14450.t1.CDS8;Parent=g14450.t1;
OX377614.1_Thelaira_solivaga_genome_assembly,_chromosome:_5	AUGUSTUS	exon	39255673	39255753	.	+	.	ID=g14450.t1.exon8;Parent=g14450.t1;
OX377614.1_Thelaira_solivaga_genome_assembly,_chromosome:_5	AUGUSTUS	intron	39255754	39255920	1	+	.	ID=g14450.t1.intron8;Parent=g14450.t1;
OX377614.1_Thelaira_solivaga_genome_assembly,_chromosome:_5	AUGUSTUS	CDS	39255921	39256229	1	+	0	ID=g14450.t1.CDS9;Parent=g14450.t1;
OX377614.1_Thelaira_solivaga_genome_assembly,_chromosome:_5	AUGUSTUS	exon	39255921	39256229	.	+	.	ID=g14450.t1.exon9;Parent=g14450.t1;
OX377614.1_Thelaira_solivaga_genome_assembly,_chromosome:_5	AUGUSTUS	intron	39256230	39260477	1	+	.	ID=g14450.t1.intron9;Parent=g14450.t1;
OX377614.1_Thelaira_solivaga_genome_assembly,_chromosome:_5	AUGUSTUS	CDS	39260478	39260586	1	+	0	ID=g14450.t1.CDS10;Parent=g14450.t1;
OX377614.1_Thelaira_solivaga_genome_assembly,_chromosome:_5	AUGUSTUS	exon	39260478	39260586	.	+	.	ID=g14450.t1.exon10;Parent=g14450.t1;
OX377614.1_Thelaira_solivaga_genome_assembly,_chromosome:_5	AUGUSTUS	intron	39260587	39260928	1	+	.	ID=g14450.t1.intron10;Parent=g14450.t1;
OX377614.1_Thelaira_solivaga_genome_assembly,_chromosome:_5	AUGUSTUS	CDS	39260929	39262038	1	+	2	ID=g14450.t1.CDS11;Parent=g14450.t1;
OX377614.1_Thelaira_solivaga_genome_assembly,_chromosome:_5	AUGUSTUS	exon	39260929	39262038	.	+	.	ID=g14450.t1.exon11;Parent=g14450.t1;
OX377614.1_Thelaira_solivaga_genome_assembly,_chromosome:_5	AUGUSTUS	intron	39262039	39265739	1	+	.	ID=g14450.t1.intron11;Parent=g14450.t1;
OX377614.1_Thelaira_solivaga_genome_assembly,_chromosome:_5	AUGUSTUS	CDS	39265740	39266729	1	+	2	ID=g14450.t1.CDS12;Parent=g14450.t1;
OX377614.1_Thelaira_solivaga_genome_assembly,_chromosome:_5	AUGUSTUS	exon	39265740	39266729	.	+	.	ID=g14450.t1.exon12;Parent=g14450.t1;
OX377614.1_Thelaira_solivaga_genome_assembly,_chromosome:_5	AUGUSTUS	intron	39266730	39268925	1	+	.	ID=g14450.t1.intron12;Parent=g14450.t1;
OX377614.1_Thelaira_solivaga_genome_assembly,_chromosome:_5	AUGUSTUS	CDS	39268926	39269876	1	+	2	ID=g14450.t1.CDS13;Parent=g14450.t1;
OX377614.1_Thelaira_solivaga_genome_assembly,_chromosome:_5	AUGUSTUS	exon	39268926	39269876	.	+	.	ID=g14450.t1.exon13;Parent=g14450.t1;
OX377614.1_Thelaira_solivaga_genome_assembly,_chromosome:_5	AUGUSTUS	intron	39269877	39274385	1	+	.	ID=g14450.t1.intron13;Parent=g14450.t1;
OX377614.1_Thelaira_solivaga_genome_assembly,_chromosome:_5	AUGUSTUS	CDS	39274386	39274489	1	+	2	ID=g14450.t1.CDS14;Parent=g14450.t1;
OX377614.1_Thelaira_solivaga_genome_assembly,_chromosome:_5	AUGUSTUS	exon	39274386	39274489	.	+	.	ID=g14450.t1.exon14;Parent=g14450.t1;
OX377614.1_Thelaira_solivaga_genome_assembly,_chromosome:_5	AUGUSTUS	intron	39274490	39275028	1	+	.	ID=g14450.t1.intron14;Parent=g14450.t1;
OX377614.1_Thelaira_solivaga_genome_assembly,_chromosome:_5	AUGUSTUS	CDS	39275029	39275313	1	+	0	ID=g14450.t1.CDS15;Parent=g14450.t1;
OX377614.1_Thelaira_solivaga_genome_assembly,_chromosome:_5	AUGUSTUS	exon	39275029	39275313	.	+	.	ID=g14450.t1.exon15;Parent=g14450.t1;
OX377614.1_Thelaira_solivaga_genome_assembly,_chromosome:_5	AUGUSTUS	intron	39275314	39277459	0.98	+	.	ID=g14450.t1.intron15;Parent=g14450.t1;
OX377614.1_Thelaira_solivaga_genome_assembly,_chromosome:_5	AUGUSTUS	CDS	39277460	39278086	0.98	+	0	ID=g14450.t1.CDS16;Parent=g14450.t1;
OX377614.1_Thelaira_solivaga_genome_assembly,_chromosome:_5	AUGUSTUS	exon	39277460	39278086	.	+	.	ID=g14450.t1.exon16;Parent=g14450.t1;
OX377614.1_Thelaira_solivaga_genome_assembly,_chromosome:_5	AUGUSTUS	intron	39278087	39278572	1	+	.	ID=g14450.t1.intron16;Parent=g14450.t1;
OX377614.1_Thelaira_solivaga_genome_assembly,_chromosome:_5	AUGUSTUS	CDS	39278573	39280490	1	+	0	ID=g14450.t1.CDS17;Parent=g14450.t1;
OX377614.1_Thelaira_solivaga_genome_assembly,_chromosome:_5	AUGUSTUS	exon	39278573	39280490	.	+	.	ID=g14450.t1.exon17;Parent=g14450.t1;
OX377614.1_Thelaira_solivaga_genome_assembly,_chromosome:_5	AUGUSTUS	intron	39280491	39284800	1	+	.	ID=g14450.t1.intron17;Parent=g14450.t1;
OX377614.1_Thelaira_solivaga_genome_assembly,_chromosome:_5	AUGUSTUS	CDS	39284801	39284949	1	+	2	ID=g14450.t1.CDS18;Parent=g14450.t1;
OX377614.1_Thelaira_solivaga_genome_assembly,_chromosome:_5	AUGUSTUS	exon	39284801	39284949	.	+	.	ID=g14450.t1.exon18;Parent=g14450.t1;
OX377614.1_Thelaira_solivaga_genome_assembly,_chromosome:_5	AUGUSTUS	intron	39284950	39285199	1	+	.	ID=g14450.t1.intron18;Parent=g14450.t1;
OX377614.1_Thelaira_solivaga_genome_assembly,_chromosome:_5	AUGUSTUS	CDS	39285200	39285307	1	+	0	ID=g14450.t1.CDS19;Parent=g14450.t1;
OX377614.1_Thelaira_solivaga_genome_assembly,_chromosome:_5	AUGUSTUS	exon	39285200	39285307	.	+	.	ID=g14450.t1.exon19;Parent=g14450.t1;
OX377614.1_Thelaira_solivaga_genome_assembly,_chromosome:_5	AUGUSTUS	stop_codon	39285305	39285307	.	+	0	ID=g14450.t1.stop1;Parent=g14450.t1;
OX377614.1_Thelaira_solivaga_genome_assembly,_chromosome:_5	AUGUSTUS	gene	39288229	39290481	.	+	.	ID=g14451;
OX377614.1_Thelaira_solivaga_genome_assembly,_chromosome:_5	AUGUSTUS	mRNA	39288229	39290481	1	+	.	ID=g14451.t1;Parent=g14451;
OX377614.1_Thelaira_solivaga_genome_assembly,_chromosome:_5	AUGUSTUS	start_codon	39288229	39288231	.	+	0	ID=g14451.t1.start1;Parent=g14451.t1;
OX377614.1_Thelaira_solivaga_genome_assembly,_chromosome:_5	AUGUSTUS	CDS	39288229	39288487	1	+	0	ID=g14451.t1.CDS1;Parent=g14451.t1;
OX377614.1_Thelaira_solivaga_genome_assembly,_chromosome:_5	AUGUSTUS	exon	39288229	39288487	.	+	.	ID=g14451.t1.exon1;Parent=g14451.t1;
OX377614.1_Thelaira_solivaga_genome_assembly,_chromosome:_5	AUGUSTUS	intron	39288488	39288541	1	+	.	ID=g14451.t1.intron1;Parent=g14451.t1;
OX377614.1_Thelaira_solivaga_genome_assembly,_chromosome:_5	AUGUSTUS	CDS	39288542	39289243	1	+	2	ID=g14451.t1.CDS2;Parent=g14451.t1;
OX377614.1_Thelaira_solivaga_genome_assembly,_chromosome:_5	AUGUSTUS	exon	39288542	39289243	.	+	.	ID=g14451.t1.exon2;Parent=g14451.t1;
OX377614.1_Thelaira_solivaga_genome_assembly,_chromosome:_5	AUGUSTUS	intron	39289244	39289345	1	+	.	ID=g14451.t1.intron2;Parent=g14451.t1;
OX377614.1_Thelaira_solivaga_genome_assembly,_chromosome:_5	AUGUSTUS	CDS	39289346	39290481	1	+	2	ID=g14451.t1.CDS3;Parent=g14451.t1;
OX377614.1_Thelaira_solivaga_genome_assembly,_chromosome:_5	AUGUSTUS	exon	39289346	39290481	.	+	.	ID=g14451.t1.exon3;Parent=g14451.t1;
OX377614.1_Thelaira_solivaga_genome_assembly,_chromosome:_5	AUGUSTUS	stop_codon	39290479	39290481	.	+	0	ID=g14451.t1.stop1;Parent=g14451.t1;
OX377614.1_Thelaira_solivaga_genome_assembly,_chromosome:_5	AUGUSTUS	gene	39290835	39292473	.	-	.	ID=g14452;
OX377614.1_Thelaira_solivaga_genome_assembly,_chromosome:_5	AUGUSTUS	mRNA	39290835	39292473	1	-	.	ID=g14452.t1;Parent=g14452;
OX377614.1_Thelaira_solivaga_genome_assembly,_chromosome:_5	AUGUSTUS	stop_codon	39290835	39290837	.	-	0	ID=g14452.t1.stop1;Parent=g14452.t1;
OX377614.1_Thelaira_solivaga_genome_assembly,_chromosome:_5	AUGUSTUS	CDS	39290835	39290949	1	-	1	ID=g14452.t1.CDS1;Parent=g14452.t1;
OX377614.1_Thelaira_solivaga_genome_assembly,_chromosome:_5	AUGUSTUS	exon	39290835	39290949	.	-	.	ID=g14452.t1.exon1;Parent=g14452.t1;
OX377614.1_Thelaira_solivaga_genome_assembly,_chromosome:_5	AUGUSTUS	intron	39290950	39291006	1	-	.	ID=g14452.t1.intron1;Parent=g14452.t1;
OX377614.1_Thelaira_solivaga_genome_assembly,_chromosome:_5	AUGUSTUS	CDS	39291007	39291616	1	-	2	ID=g14452.t1.CDS2;Parent=g14452.t1;
OX377614.1_Thelaira_solivaga_genome_assembly,_chromosome:_5	AUGUSTUS	exon	39291007	39291616	.	-	.	ID=g14452.t1.exon2;Parent=g14452.t1;
OX377614.1_Thelaira_solivaga_genome_assembly,_chromosome:_5	AUGUSTUS	intron	39291617	39292187	1	-	.	ID=g14452.t1.intron2;Parent=g14452.t1;
OX377614.1_Thelaira_solivaga_genome_assembly,_chromosome:_5	AUGUSTUS	CDS	39292188	39292367	1	-	2	ID=g14452.t1.CDS3;Parent=g14452.t1;
OX377614.1_Thelaira_solivaga_genome_assembly,_chromosome:_5	AUGUSTUS	exon	39292188	39292367	.	-	.	ID=g14452.t1.exon3;Parent=g14452.t1;
OX377614.1_Thelaira_solivaga_genome_assembly,_chromosome:_5	AUGUSTUS	intron	39292368	39292427	1	-	.	ID=g14452.t1.intron3;Parent=g14452.t1;
OX377614.1_Thelaira_solivaga_genome_assembly,_chromosome:_5	AUGUSTUS	CDS	39292428	39292473	1	-	0	ID=g14452.t1.CDS4;Parent=g14452.t1;
OX377614.1_Thelaira_solivaga_genome_assembly,_chromosome:_5	AUGUSTUS	exon	39292428	39292473	.	-	.	ID=g14452.t1.exon4;Parent=g14452.t1;
OX377614.1_Thelaira_solivaga_genome_assembly,_chromosome:_5	AUGUSTUS	start_codon	39292471	39292473	.	-	0	ID=g14452.t1.start1;Parent=g14452.t1;
OX377614.1_Thelaira_solivaga_genome_assembly,_chromosome:_5	AUGUSTUS	gene	39292825	39293373	.	+	.	ID=g14453;
OX377614.1_Thelaira_solivaga_genome_assembly,_chromosome:_5	AUGUSTUS	mRNA	39292825	39293373	1	+	.	ID=g14453.t1;Parent=g14453;
OX377614.1_Thelaira_solivaga_genome_assembly,_chromosome:_5	AUGUSTUS	start_codon	39292825	39292827	.	+	0	ID=g14453.t1.start1;Parent=g14453.t1;
OX377614.1_Thelaira_solivaga_genome_assembly,_chromosome:_5	AUGUSTUS	CDS	39292825	39293373	1	+	0	ID=g14453.t1.CDS1;Parent=g14453.t1;
OX377614.1_Thelaira_solivaga_genome_assembly,_chromosome:_5	AUGUSTUS	exon	39292825	39293373	.	+	.	ID=g14453.t1.exon1;Parent=g14453.t1;
OX377614.1_Thelaira_solivaga_genome_assembly,_chromosome:_5	AUGUSTUS	stop_codon	39293371	39293373	.	+	0	ID=g14453.t1.stop1;Parent=g14453.t1;
OX377614.1_Thelaira_solivaga_genome_assembly,_chromosome:_5	AUGUSTUS	gene	39307286	39309271	.	+	.	ID=g14454;
OX377614.1_Thelaira_solivaga_genome_assembly,_chromosome:_5	AUGUSTUS	mRNA	39307286	39309271	0.95	+	.	ID=g14454.t1;Parent=g14454;
OX377614.1_Thelaira_solivaga_genome_assembly,_chromosome:_5	AUGUSTUS	start_codon	39307286	39307288	.	+	0	ID=g14454.t1.start1;Parent=g14454.t1;
OX377614.1_Thelaira_solivaga_genome_assembly,_chromosome:_5	AUGUSTUS	CDS	39307286	39309271	0.95	+	0	ID=g14454.t1.CDS1;Parent=g14454.t1;
OX377614.1_Thelaira_solivaga_genome_assembly,_chromosome:_5	AUGUSTUS	exon	39307286	39309271	.	+	.	ID=g14454.t1.exon1;Parent=g14454.t1;
OX377614.1_Thelaira_solivaga_genome_assembly,_chromosome:_5	AUGUSTUS	stop_codon	39309269	39309271	.	+	0	ID=g14454.t1.stop1;Parent=g14454.t1;
OX377614.1_Thelaira_solivaga_genome_assembly,_chromosome:_5	AUGUSTUS	gene	39325303	39325913	.	+	.	ID=g14455;
OX377614.1_Thelaira_solivaga_genome_assembly,_chromosome:_5	AUGUSTUS	mRNA	39325303	39325913	1	+	.	ID=g14455.t1;Parent=g14455;
OX377614.1_Thelaira_solivaga_genome_assembly,_chromosome:_5	AUGUSTUS	start_codon	39325303	39325305	.	+	0	ID=g14455.t1.start1;Parent=g14455.t1;
OX377614.1_Thelaira_solivaga_genome_assembly,_chromosome:_5	AUGUSTUS	CDS	39325303	39325563	1	+	0	ID=g14455.t1.CDS1;Parent=g14455.t1;
OX377614.1_Thelaira_solivaga_genome_assembly,_chromosome:_5	AUGUSTUS	exon	39325303	39325563	.	+	.	ID=g14455.t1.exon1;Parent=g14455.t1;
OX377614.1_Thelaira_solivaga_genome_assembly,_chromosome:_5	AUGUSTUS	intron	39325564	39325627	1	+	.	ID=g14455.t1.intron1;Parent=g14455.t1;
OX377614.1_Thelaira_solivaga_genome_assembly,_chromosome:_5	AUGUSTUS	CDS	39325628	39325741	1	+	0	ID=g14455.t1.CDS2;Parent=g14455.t1;
OX377614.1_Thelaira_solivaga_genome_assembly,_chromosome:_5	AUGUSTUS	exon	39325628	39325741	.	+	.	ID=g14455.t1.exon2;Parent=g14455.t1;
OX377614.1_Thelaira_solivaga_genome_assembly,_chromosome:_5	AUGUSTUS	intron	39325742	39325811	1	+	.	ID=g14455.t1.intron2;Parent=g14455.t1;
OX377614.1_Thelaira_solivaga_genome_assembly,_chromosome:_5	AUGUSTUS	CDS	39325812	39325913	1	+	0	ID=g14455.t1.CDS3;Parent=g14455.t1;
OX377614.1_Thelaira_solivaga_genome_assembly,_chromosome:_5	AUGUSTUS	exon	39325812	39325913	.	+	.	ID=g14455.t1.exon3;Parent=g14455.t1;
OX377614.1_Thelaira_solivaga_genome_assembly,_chromosome:_5	AUGUSTUS	stop_codon	39325911	39325913	.	+	0	ID=g14455.t1.stop1;Parent=g14455.t1;
OX377614.1_Thelaira_solivaga_genome_assembly,_chromosome:_5	AUGUSTUS	gene	39357645	39358075	.	+	.	ID=g14456;
OX377614.1_Thelaira_solivaga_genome_assembly,_chromosome:_5	AUGUSTUS	mRNA	39357645	39358075	0.77	+	.	ID=g14456.t1;Parent=g14456;
OX377614.1_Thelaira_solivaga_genome_assembly,_chromosome:_5	AUGUSTUS	start_codon	39357645	39357647	.	+	0	ID=g14456.t1.start1;Parent=g14456.t1;
OX377614.1_Thelaira_solivaga_genome_assembly,_chromosome:_5	AUGUSTUS	CDS	39357645	39357779	1	+	0	ID=g14456.t1.CDS1;Parent=g14456.t1;
OX377614.1_Thelaira_solivaga_genome_assembly,_chromosome:_5	AUGUSTUS	exon	39357645	39357779	.	+	.	ID=g14456.t1.exon1;Parent=g14456.t1;
OX377614.1_Thelaira_solivaga_genome_assembly,_chromosome:_5	AUGUSTUS	intron	39357780	39357835	1	+	.	ID=g14456.t1.intron1;Parent=g14456.t1;
OX377614.1_Thelaira_solivaga_genome_assembly,_chromosome:_5	AUGUSTUS	CDS	39357836	39358075	0.77	+	0	ID=g14456.t1.CDS2;Parent=g14456.t1;
OX377614.1_Thelaira_solivaga_genome_assembly,_chromosome:_5	AUGUSTUS	exon	39357836	39358075	.	+	.	ID=g14456.t1.exon2;Parent=g14456.t1;
OX377614.1_Thelaira_solivaga_genome_assembly,_chromosome:_5	AUGUSTUS	stop_codon	39358073	39358075	.	+	0	ID=g14456.t1.stop1;Parent=g14456.t1;
OX377614.1_Thelaira_solivaga_genome_assembly,_chromosome:_5	AUGUSTUS	gene	39379501	39380346	.	-	.	ID=g14457;
OX377614.1_Thelaira_solivaga_genome_assembly,_chromosome:_5	AUGUSTUS	mRNA	39379501	39380346	1	-	.	ID=g14457.t1;Parent=g14457;
OX377614.1_Thelaira_solivaga_genome_assembly,_chromosome:_5	AUGUSTUS	stop_codon	39379501	39379503	.	-	0	ID=g14457.t1.stop1;Parent=g14457.t1;
OX377614.1_Thelaira_solivaga_genome_assembly,_chromosome:_5	AUGUSTUS	CDS	39379501	39379947	1	-	0	ID=g14457.t1.CDS1;Parent=g14457.t1;
OX377614.1_Thelaira_solivaga_genome_assembly,_chromosome:_5	AUGUSTUS	exon	39379501	39379947	.	-	.	ID=g14457.t1.exon1;Parent=g14457.t1;
OX377614.1_Thelaira_solivaga_genome_assembly,_chromosome:_5	AUGUSTUS	intron	39379948	39380199	1	-	.	ID=g14457.t1.intron1;Parent=g14457.t1;
OX377614.1_Thelaira_solivaga_genome_assembly,_chromosome:_5	AUGUSTUS	CDS	39380200	39380346	1	-	0	ID=g14457.t1.CDS2;Parent=g14457.t1;
OX377614.1_Thelaira_solivaga_genome_assembly,_chromosome:_5	AUGUSTUS	exon	39380200	39380346	.	-	.	ID=g14457.t1.exon2;Parent=g14457.t1;
OX377614.1_Thelaira_solivaga_genome_assembly,_chromosome:_5	AUGUSTUS	start_codon	39380344	39380346	.	-	0	ID=g14457.t1.start1;Parent=g14457.t1;
OX377614.1_Thelaira_solivaga_genome_assembly,_chromosome:_5	AUGUSTUS	gene	39397189	39397923	.	+	.	ID=g14458;
OX377614.1_Thelaira_solivaga_genome_assembly,_chromosome:_5	AUGUSTUS	mRNA	39397189	39397923	1	+	.	ID=g14458.t1;Parent=g14458;
OX377614.1_Thelaira_solivaga_genome_assembly,_chromosome:_5	AUGUSTUS	start_codon	39397189	39397191	.	+	0	ID=g14458.t1.start1;Parent=g14458.t1;
OX377614.1_Thelaira_solivaga_genome_assembly,_chromosome:_5	AUGUSTUS	CDS	39397189	39397923	1	+	0	ID=g14458.t1.CDS1;Parent=g14458.t1;
OX377614.1_Thelaira_solivaga_genome_assembly,_chromosome:_5	AUGUSTUS	exon	39397189	39397923	.	+	.	ID=g14458.t1.exon1;Parent=g14458.t1;
OX377614.1_Thelaira_solivaga_genome_assembly,_chromosome:_5	AUGUSTUS	stop_codon	39397921	39397923	.	+	0	ID=g14458.t1.stop1;Parent=g14458.t1;
OX377614.1_Thelaira_solivaga_genome_assembly,_chromosome:_5	AUGUSTUS	gene	39398068	39398459	.	+	.	ID=g14459;
OX377614.1_Thelaira_solivaga_genome_assembly,_chromosome:_5	AUGUSTUS	mRNA	39398068	39398459	0.99	+	.	ID=g14459.t1;Parent=g14459;
OX377614.1_Thelaira_solivaga_genome_assembly,_chromosome:_5	AUGUSTUS	start_codon	39398068	39398070	.	+	0	ID=g14459.t1.start1;Parent=g14459.t1;
OX377614.1_Thelaira_solivaga_genome_assembly,_chromosome:_5	AUGUSTUS	CDS	39398068	39398232	0.99	+	0	ID=g14459.t1.CDS1;Parent=g14459.t1;
OX377614.1_Thelaira_solivaga_genome_assembly,_chromosome:_5	AUGUSTUS	exon	39398068	39398232	.	+	.	ID=g14459.t1.exon1;Parent=g14459.t1;
OX377614.1_Thelaira_solivaga_genome_assembly,_chromosome:_5	AUGUSTUS	intron	39398233	39398297	1	+	.	ID=g14459.t1.intron1;Parent=g14459.t1;
OX377614.1_Thelaira_solivaga_genome_assembly,_chromosome:_5	AUGUSTUS	CDS	39398298	39398459	1	+	0	ID=g14459.t1.CDS2;Parent=g14459.t1;
OX377614.1_Thelaira_solivaga_genome_assembly,_chromosome:_5	AUGUSTUS	exon	39398298	39398459	.	+	.	ID=g14459.t1.exon2;Parent=g14459.t1;
OX377614.1_Thelaira_solivaga_genome_assembly,_chromosome:_5	AUGUSTUS	stop_codon	39398457	39398459	.	+	0	ID=g14459.t1.stop1;Parent=g14459.t1;
OX377614.1_Thelaira_solivaga_genome_assembly,_chromosome:_5	AUGUSTUS	gene	39399541	39399933	.	+	.	ID=g14460;
OX377614.1_Thelaira_solivaga_genome_assembly,_chromosome:_5	AUGUSTUS	mRNA	39399541	39399933	0.86	+	.	ID=g14460.t1;Parent=g14460;
OX377614.1_Thelaira_solivaga_genome_assembly,_chromosome:_5	AUGUSTUS	start_codon	39399541	39399543	.	+	0	ID=g14460.t1.start1;Parent=g14460.t1;
OX377614.1_Thelaira_solivaga_genome_assembly,_chromosome:_5	AUGUSTUS	CDS	39399541	39399933	0.86	+	0	ID=g14460.t1.CDS1;Parent=g14460.t1;
OX377614.1_Thelaira_solivaga_genome_assembly,_chromosome:_5	AUGUSTUS	exon	39399541	39399933	.	+	.	ID=g14460.t1.exon1;Parent=g14460.t1;
OX377614.1_Thelaira_solivaga_genome_assembly,_chromosome:_5	AUGUSTUS	stop_codon	39399931	39399933	.	+	0	ID=g14460.t1.stop1;Parent=g14460.t1;
OX377614.1_Thelaira_solivaga_genome_assembly,_chromosome:_5	AUGUSTUS	gene	39415165	39433144	.	-	.	ID=g14461;
OX377614.1_Thelaira_solivaga_genome_assembly,_chromosome:_5	AUGUSTUS	mRNA	39415165	39433144	0.94	-	.	ID=g14461.t1;Parent=g14461;
OX377614.1_Thelaira_solivaga_genome_assembly,_chromosome:_5	AUGUSTUS	stop_codon	39415165	39415167	.	-	0	ID=g14461.t1.stop1;Parent=g14461.t1;
OX377614.1_Thelaira_solivaga_genome_assembly,_chromosome:_5	AUGUSTUS	CDS	39415165	39415278	0.94	-	0	ID=g14461.t1.CDS1;Parent=g14461.t1;
OX377614.1_Thelaira_solivaga_genome_assembly,_chromosome:_5	AUGUSTUS	exon	39415165	39415278	.	-	.	ID=g14461.t1.exon1;Parent=g14461.t1;
OX377614.1_Thelaira_solivaga_genome_assembly,_chromosome:_5	AUGUSTUS	intron	39415279	39420251	1	-	.	ID=g14461.t1.intron1;Parent=g14461.t1;
OX377614.1_Thelaira_solivaga_genome_assembly,_chromosome:_5	AUGUSTUS	CDS	39420252	39420419	1	-	0	ID=g14461.t1.CDS2;Parent=g14461.t1;
OX377614.1_Thelaira_solivaga_genome_assembly,_chromosome:_5	AUGUSTUS	exon	39420252	39420419	.	-	.	ID=g14461.t1.exon2;Parent=g14461.t1;
OX377614.1_Thelaira_solivaga_genome_assembly,_chromosome:_5	AUGUSTUS	intron	39420420	39432979	1	-	.	ID=g14461.t1.intron2;Parent=g14461.t1;
OX377614.1_Thelaira_solivaga_genome_assembly,_chromosome:_5	AUGUSTUS	CDS	39432980	39433144	1	-	0	ID=g14461.t1.CDS3;Parent=g14461.t1;
OX377614.1_Thelaira_solivaga_genome_assembly,_chromosome:_5	AUGUSTUS	exon	39432980	39433144	.	-	.	ID=g14461.t1.exon3;Parent=g14461.t1;
OX377614.1_Thelaira_solivaga_genome_assembly,_chromosome:_5	AUGUSTUS	start_codon	39433142	39433144	.	-	0	ID=g14461.t1.start1;Parent=g14461.t1;
OX377614.1_Thelaira_solivaga_genome_assembly,_chromosome:_5	AUGUSTUS	gene	39436554	39437888	.	-	.	ID=g14462;
OX377614.1_Thelaira_solivaga_genome_assembly,_chromosome:_5	AUGUSTUS	mRNA	39436554	39437888	0.95	-	.	ID=g14462.t1;Parent=g14462;
OX377614.1_Thelaira_solivaga_genome_assembly,_chromosome:_5	AUGUSTUS	stop_codon	39436554	39436556	.	-	0	ID=g14462.t1.stop1;Parent=g14462.t1;
OX377614.1_Thelaira_solivaga_genome_assembly,_chromosome:_5	AUGUSTUS	CDS	39436554	39437888	0.95	-	0	ID=g14462.t1.CDS1;Parent=g14462.t1;
OX377614.1_Thelaira_solivaga_genome_assembly,_chromosome:_5	AUGUSTUS	exon	39436554	39437888	.	-	.	ID=g14462.t1.exon1;Parent=g14462.t1;
OX377614.1_Thelaira_solivaga_genome_assembly,_chromosome:_5	AUGUSTUS	start_codon	39437886	39437888	.	-	0	ID=g14462.t1.start1;Parent=g14462.t1;
OX377614.1_Thelaira_solivaga_genome_assembly,_chromosome:_5	AUGUSTUS	gene	39459794	39460198	.	-	.	ID=g14463;
OX377614.1_Thelaira_solivaga_genome_assembly,_chromosome:_5	AUGUSTUS	mRNA	39459794	39460198	0.86	-	.	ID=g14463.t1;Parent=g14463;
OX377614.1_Thelaira_solivaga_genome_assembly,_chromosome:_5	AUGUSTUS	stop_codon	39459794	39459796	.	-	0	ID=g14463.t1.stop1;Parent=g14463.t1;
OX377614.1_Thelaira_solivaga_genome_assembly,_chromosome:_5	AUGUSTUS	CDS	39459794	39460198	0.86	-	0	ID=g14463.t1.CDS1;Parent=g14463.t1;
OX377614.1_Thelaira_solivaga_genome_assembly,_chromosome:_5	AUGUSTUS	exon	39459794	39460198	.	-	.	ID=g14463.t1.exon1;Parent=g14463.t1;
OX377614.1_Thelaira_solivaga_genome_assembly,_chromosome:_5	AUGUSTUS	start_codon	39460196	39460198	.	-	0	ID=g14463.t1.start1;Parent=g14463.t1;
OX377614.1_Thelaira_solivaga_genome_assembly,_chromosome:_5	AUGUSTUS	gene	39460615	39461088	.	-	.	ID=g14464;
OX377614.1_Thelaira_solivaga_genome_assembly,_chromosome:_5	AUGUSTUS	mRNA	39460615	39461088	0.51	-	.	ID=g14464.t1;Parent=g14464;
OX377614.1_Thelaira_solivaga_genome_assembly,_chromosome:_5	AUGUSTUS	stop_codon	39460615	39460617	.	-	0	ID=g14464.t1.stop1;Parent=g14464.t1;
OX377614.1_Thelaira_solivaga_genome_assembly,_chromosome:_5	AUGUSTUS	CDS	39460615	39460835	0.94	-	2	ID=g14464.t1.CDS1;Parent=g14464.t1;
OX377614.1_Thelaira_solivaga_genome_assembly,_chromosome:_5	AUGUSTUS	exon	39460615	39460835	.	-	.	ID=g14464.t1.exon1;Parent=g14464.t1;
OX377614.1_Thelaira_solivaga_genome_assembly,_chromosome:_5	AUGUSTUS	intron	39460836	39461027	0.51	-	.	ID=g14464.t1.intron1;Parent=g14464.t1;
OX377614.1_Thelaira_solivaga_genome_assembly,_chromosome:_5	AUGUSTUS	CDS	39461028	39461088	0.51	-	0	ID=g14464.t1.CDS2;Parent=g14464.t1;
OX377614.1_Thelaira_solivaga_genome_assembly,_chromosome:_5	AUGUSTUS	exon	39461028	39461088	.	-	.	ID=g14464.t1.exon2;Parent=g14464.t1;
OX377614.1_Thelaira_solivaga_genome_assembly,_chromosome:_5	AUGUSTUS	start_codon	39461086	39461088	.	-	0	ID=g14464.t1.start1;Parent=g14464.t1;
OX377614.1_Thelaira_solivaga_genome_assembly,_chromosome:_5	AUGUSTUS	gene	39479929	39486513	.	-	.	ID=g14465;
OX377614.1_Thelaira_solivaga_genome_assembly,_chromosome:_5	AUGUSTUS	mRNA	39479929	39486513	0.2	-	.	ID=g14465.t1;Parent=g14465;
OX377614.1_Thelaira_solivaga_genome_assembly,_chromosome:_5	AUGUSTUS	stop_codon	39479929	39479931	.	-	0	ID=g14465.t1.stop1;Parent=g14465.t1;
OX377614.1_Thelaira_solivaga_genome_assembly,_chromosome:_5	AUGUSTUS	CDS	39479929	39480757	0.41	-	1	ID=g14465.t1.CDS1;Parent=g14465.t1;
OX377614.1_Thelaira_solivaga_genome_assembly,_chromosome:_5	AUGUSTUS	exon	39479929	39480757	.	-	.	ID=g14465.t1.exon1;Parent=g14465.t1;
OX377614.1_Thelaira_solivaga_genome_assembly,_chromosome:_5	AUGUSTUS	intron	39480758	39480881	0.4	-	.	ID=g14465.t1.intron1;Parent=g14465.t1;
OX377614.1_Thelaira_solivaga_genome_assembly,_chromosome:_5	AUGUSTUS	CDS	39480882	39481500	0.37	-	2	ID=g14465.t1.CDS2;Parent=g14465.t1;
OX377614.1_Thelaira_solivaga_genome_assembly,_chromosome:_5	AUGUSTUS	exon	39480882	39481500	.	-	.	ID=g14465.t1.exon2;Parent=g14465.t1;
OX377614.1_Thelaira_solivaga_genome_assembly,_chromosome:_5	AUGUSTUS	intron	39481501	39486497	0.44	-	.	ID=g14465.t1.intron2;Parent=g14465.t1;
OX377614.1_Thelaira_solivaga_genome_assembly,_chromosome:_5	AUGUSTUS	CDS	39486498	39486513	0.45	-	0	ID=g14465.t1.CDS3;Parent=g14465.t1;
OX377614.1_Thelaira_solivaga_genome_assembly,_chromosome:_5	AUGUSTUS	exon	39486498	39486513	.	-	.	ID=g14465.t1.exon3;Parent=g14465.t1;
OX377614.1_Thelaira_solivaga_genome_assembly,_chromosome:_5	AUGUSTUS	start_codon	39486511	39486513	.	-	0	ID=g14465.t1.start1;Parent=g14465.t1;
OX377614.1_Thelaira_solivaga_genome_assembly,_chromosome:_5	AUGUSTUS	gene	39527562	39528774	.	-	.	ID=g14466;
OX377614.1_Thelaira_solivaga_genome_assembly,_chromosome:_5	AUGUSTUS	mRNA	39527562	39528774	0.81	-	.	ID=g14466.t1;Parent=g14466;
OX377614.1_Thelaira_solivaga_genome_assembly,_chromosome:_5	AUGUSTUS	stop_codon	39527562	39527564	.	-	0	ID=g14466.t1.stop1;Parent=g14466.t1;
OX377614.1_Thelaira_solivaga_genome_assembly,_chromosome:_5	AUGUSTUS	CDS	39527562	39527685	0.81	-	1	ID=g14466.t1.CDS1;Parent=g14466.t1;
OX377614.1_Thelaira_solivaga_genome_assembly,_chromosome:_5	AUGUSTUS	exon	39527562	39527685	.	-	.	ID=g14466.t1.exon1;Parent=g14466.t1;
OX377614.1_Thelaira_solivaga_genome_assembly,_chromosome:_5	AUGUSTUS	intron	39527686	39528643	0.81	-	.	ID=g14466.t1.intron1;Parent=g14466.t1;
OX377614.1_Thelaira_solivaga_genome_assembly,_chromosome:_5	AUGUSTUS	CDS	39528644	39528774	1	-	0	ID=g14466.t1.CDS2;Parent=g14466.t1;
OX377614.1_Thelaira_solivaga_genome_assembly,_chromosome:_5	AUGUSTUS	exon	39528644	39528774	.	-	.	ID=g14466.t1.exon2;Parent=g14466.t1;
OX377614.1_Thelaira_solivaga_genome_assembly,_chromosome:_5	AUGUSTUS	start_codon	39528772	39528774	.	-	0	ID=g14466.t1.start1;Parent=g14466.t1;
OX377614.1_Thelaira_solivaga_genome_assembly,_chromosome:_5	AUGUSTUS	gene	39544063	39544698	.	-	.	ID=g14467;
OX377614.1_Thelaira_solivaga_genome_assembly,_chromosome:_5	AUGUSTUS	mRNA	39544063	39544698	0.53	-	.	ID=g14467.t1;Parent=g14467;
OX377614.1_Thelaira_solivaga_genome_assembly,_chromosome:_5	AUGUSTUS	stop_codon	39544063	39544065	.	-	0	ID=g14467.t1.stop1;Parent=g14467.t1;
OX377614.1_Thelaira_solivaga_genome_assembly,_chromosome:_5	AUGUSTUS	CDS	39544063	39544467	0.54	-	0	ID=g14467.t1.CDS1;Parent=g14467.t1;
OX377614.1_Thelaira_solivaga_genome_assembly,_chromosome:_5	AUGUSTUS	exon	39544063	39544467	.	-	.	ID=g14467.t1.exon1;Parent=g14467.t1;
OX377614.1_Thelaira_solivaga_genome_assembly,_chromosome:_5	AUGUSTUS	intron	39544468	39544668	0.53	-	.	ID=g14467.t1.intron1;Parent=g14467.t1;
OX377614.1_Thelaira_solivaga_genome_assembly,_chromosome:_5	AUGUSTUS	CDS	39544669	39544698	0.65	-	0	ID=g14467.t1.CDS2;Parent=g14467.t1;
OX377614.1_Thelaira_solivaga_genome_assembly,_chromosome:_5	AUGUSTUS	exon	39544669	39544698	.	-	.	ID=g14467.t1.exon2;Parent=g14467.t1;
OX377614.1_Thelaira_solivaga_genome_assembly,_chromosome:_5	AUGUSTUS	start_codon	39544696	39544698	.	-	0	ID=g14467.t1.start1;Parent=g14467.t1;
OX377614.1_Thelaira_solivaga_genome_assembly,_chromosome:_5	AUGUSTUS	gene	39562086	39576791	.	-	.	ID=g14468;
OX377614.1_Thelaira_solivaga_genome_assembly,_chromosome:_5	AUGUSTUS	mRNA	39562086	39576791	0.99	-	.	ID=g14468.t1;Parent=g14468;
OX377614.1_Thelaira_solivaga_genome_assembly,_chromosome:_5	AUGUSTUS	stop_codon	39562086	39562088	.	-	0	ID=g14468.t1.stop1;Parent=g14468.t1;
OX377614.1_Thelaira_solivaga_genome_assembly,_chromosome:_5	AUGUSTUS	CDS	39562086	39562210	1	-	2	ID=g14468.t1.CDS1;Parent=g14468.t1;
OX377614.1_Thelaira_solivaga_genome_assembly,_chromosome:_5	AUGUSTUS	exon	39562086	39562210	.	-	.	ID=g14468.t1.exon1;Parent=g14468.t1;
OX377614.1_Thelaira_solivaga_genome_assembly,_chromosome:_5	AUGUSTUS	intron	39562211	39562683	1	-	.	ID=g14468.t1.intron1;Parent=g14468.t1;
OX377614.1_Thelaira_solivaga_genome_assembly,_chromosome:_5	AUGUSTUS	CDS	39562684	39562825	1	-	0	ID=g14468.t1.CDS2;Parent=g14468.t1;
OX377614.1_Thelaira_solivaga_genome_assembly,_chromosome:_5	AUGUSTUS	exon	39562684	39562825	.	-	.	ID=g14468.t1.exon2;Parent=g14468.t1;
OX377614.1_Thelaira_solivaga_genome_assembly,_chromosome:_5	AUGUSTUS	intron	39562826	39563521	1	-	.	ID=g14468.t1.intron2;Parent=g14468.t1;
OX377614.1_Thelaira_solivaga_genome_assembly,_chromosome:_5	AUGUSTUS	CDS	39563522	39564456	1	-	2	ID=g14468.t1.CDS3;Parent=g14468.t1;
OX377614.1_Thelaira_solivaga_genome_assembly,_chromosome:_5	AUGUSTUS	exon	39563522	39564456	.	-	.	ID=g14468.t1.exon3;Parent=g14468.t1;
OX377614.1_Thelaira_solivaga_genome_assembly,_chromosome:_5	AUGUSTUS	intron	39564457	39568372	0.99	-	.	ID=g14468.t1.intron3;Parent=g14468.t1;
OX377614.1_Thelaira_solivaga_genome_assembly,_chromosome:_5	AUGUSTUS	CDS	39568373	39569669	0.99	-	0	ID=g14468.t1.CDS4;Parent=g14468.t1;
OX377614.1_Thelaira_solivaga_genome_assembly,_chromosome:_5	AUGUSTUS	exon	39568373	39569669	.	-	.	ID=g14468.t1.exon4;Parent=g14468.t1;
OX377614.1_Thelaira_solivaga_genome_assembly,_chromosome:_5	AUGUSTUS	intron	39569670	39569724	1	-	.	ID=g14468.t1.intron4;Parent=g14468.t1;
OX377614.1_Thelaira_solivaga_genome_assembly,_chromosome:_5	AUGUSTUS	CDS	39569725	39570027	1	-	0	ID=g14468.t1.CDS5;Parent=g14468.t1;
OX377614.1_Thelaira_solivaga_genome_assembly,_chromosome:_5	AUGUSTUS	exon	39569725	39570027	.	-	.	ID=g14468.t1.exon5;Parent=g14468.t1;
OX377614.1_Thelaira_solivaga_genome_assembly,_chromosome:_5	AUGUSTUS	intron	39570028	39570106	1	-	.	ID=g14468.t1.intron5;Parent=g14468.t1;
OX377614.1_Thelaira_solivaga_genome_assembly,_chromosome:_5	AUGUSTUS	CDS	39570107	39570474	1	-	2	ID=g14468.t1.CDS6;Parent=g14468.t1;
OX377614.1_Thelaira_solivaga_genome_assembly,_chromosome:_5	AUGUSTUS	exon	39570107	39570474	.	-	.	ID=g14468.t1.exon6;Parent=g14468.t1;
OX377614.1_Thelaira_solivaga_genome_assembly,_chromosome:_5	AUGUSTUS	intron	39570475	39576706	1	-	.	ID=g14468.t1.intron6;Parent=g14468.t1;
OX377614.1_Thelaira_solivaga_genome_assembly,_chromosome:_5	AUGUSTUS	CDS	39576707	39576791	1	-	0	ID=g14468.t1.CDS7;Parent=g14468.t1;
OX377614.1_Thelaira_solivaga_genome_assembly,_chromosome:_5	AUGUSTUS	exon	39576707	39576791	.	-	.	ID=g14468.t1.exon7;Parent=g14468.t1;
OX377614.1_Thelaira_solivaga_genome_assembly,_chromosome:_5	AUGUSTUS	start_codon	39576789	39576791	.	-	0	ID=g14468.t1.start1;Parent=g14468.t1;
OX377614.1_Thelaira_solivaga_genome_assembly,_chromosome:_5	AUGUSTUS	gene	39602935	39611693	.	+	.	ID=g14469;
OX377614.1_Thelaira_solivaga_genome_assembly,_chromosome:_5	AUGUSTUS	mRNA	39602935	39611693	1	+	.	ID=g14469.t1;Parent=g14469;
OX377614.1_Thelaira_solivaga_genome_assembly,_chromosome:_5	AUGUSTUS	start_codon	39602935	39602937	.	+	0	ID=g14469.t1.start1;Parent=g14469.t1;
OX377614.1_Thelaira_solivaga_genome_assembly,_chromosome:_5	AUGUSTUS	CDS	39602935	39602995	1	+	0	ID=g14469.t1.CDS1;Parent=g14469.t1;
OX377614.1_Thelaira_solivaga_genome_assembly,_chromosome:_5	AUGUSTUS	exon	39602935	39602995	.	+	.	ID=g14469.t1.exon1;Parent=g14469.t1;
OX377614.1_Thelaira_solivaga_genome_assembly,_chromosome:_5	AUGUSTUS	intron	39602996	39603062	1	+	.	ID=g14469.t1.intron1;Parent=g14469.t1;
OX377614.1_Thelaira_solivaga_genome_assembly,_chromosome:_5	AUGUSTUS	CDS	39603063	39603208	1	+	2	ID=g14469.t1.CDS2;Parent=g14469.t1;
OX377614.1_Thelaira_solivaga_genome_assembly,_chromosome:_5	AUGUSTUS	exon	39603063	39603208	.	+	.	ID=g14469.t1.exon2;Parent=g14469.t1;
OX377614.1_Thelaira_solivaga_genome_assembly,_chromosome:_5	AUGUSTUS	intron	39603209	39603274	1	+	.	ID=g14469.t1.intron2;Parent=g14469.t1;
OX377614.1_Thelaira_solivaga_genome_assembly,_chromosome:_5	AUGUSTUS	CDS	39603275	39603433	1	+	0	ID=g14469.t1.CDS3;Parent=g14469.t1;
OX377614.1_Thelaira_solivaga_genome_assembly,_chromosome:_5	AUGUSTUS	exon	39603275	39603433	.	+	.	ID=g14469.t1.exon3;Parent=g14469.t1;
OX377614.1_Thelaira_solivaga_genome_assembly,_chromosome:_5	AUGUSTUS	intron	39603434	39610430	1	+	.	ID=g14469.t1.intron3;Parent=g14469.t1;
OX377614.1_Thelaira_solivaga_genome_assembly,_chromosome:_5	AUGUSTUS	CDS	39610431	39611693	1	+	0	ID=g14469.t1.CDS4;Parent=g14469.t1;
OX377614.1_Thelaira_solivaga_genome_assembly,_chromosome:_5	AUGUSTUS	exon	39610431	39611693	.	+	.	ID=g14469.t1.exon4;Parent=g14469.t1;
OX377614.1_Thelaira_solivaga_genome_assembly,_chromosome:_5	AUGUSTUS	stop_codon	39611691	39611693	.	+	0	ID=g14469.t1.stop1;Parent=g14469.t1;
OX377614.1_Thelaira_solivaga_genome_assembly,_chromosome:_5	AUGUSTUS	gene	39621237	39625849	.	+	.	ID=g14470;
OX377614.1_Thelaira_solivaga_genome_assembly,_chromosome:_5	AUGUSTUS	mRNA	39621237	39625849	0.58	+	.	ID=g14470.t1;Parent=g14470;
OX377614.1_Thelaira_solivaga_genome_assembly,_chromosome:_5	AUGUSTUS	start_codon	39621237	39621239	.	+	0	ID=g14470.t1.start1;Parent=g14470.t1;
OX377614.1_Thelaira_solivaga_genome_assembly,_chromosome:_5	AUGUSTUS	CDS	39621237	39622519	0.58	+	0	ID=g14470.t1.CDS1;Parent=g14470.t1;
OX377614.1_Thelaira_solivaga_genome_assembly,_chromosome:_5	AUGUSTUS	exon	39621237	39622519	.	+	.	ID=g14470.t1.exon1;Parent=g14470.t1;
OX377614.1_Thelaira_solivaga_genome_assembly,_chromosome:_5	AUGUSTUS	intron	39622520	39622764	0.58	+	.	ID=g14470.t1.intron1;Parent=g14470.t1;
OX377614.1_Thelaira_solivaga_genome_assembly,_chromosome:_5	AUGUSTUS	CDS	39622765	39625849	0.6	+	1	ID=g14470.t1.CDS2;Parent=g14470.t1;
OX377614.1_Thelaira_solivaga_genome_assembly,_chromosome:_5	AUGUSTUS	exon	39622765	39625849	.	+	.	ID=g14470.t1.exon2;Parent=g14470.t1;
OX377614.1_Thelaira_solivaga_genome_assembly,_chromosome:_5	AUGUSTUS	stop_codon	39625847	39625849	.	+	0	ID=g14470.t1.stop1;Parent=g14470.t1;
OX377614.1_Thelaira_solivaga_genome_assembly,_chromosome:_5	AUGUSTUS	gene	39635892	39640195	.	+	.	ID=g14471;
OX377614.1_Thelaira_solivaga_genome_assembly,_chromosome:_5	AUGUSTUS	mRNA	39635892	39640195	1	+	.	ID=g14471.t1;Parent=g14471;
OX377614.1_Thelaira_solivaga_genome_assembly,_chromosome:_5	AUGUSTUS	start_codon	39635892	39635894	.	+	0	ID=g14471.t1.start1;Parent=g14471.t1;
OX377614.1_Thelaira_solivaga_genome_assembly,_chromosome:_5	AUGUSTUS	CDS	39635892	39635938	1	+	0	ID=g14471.t1.CDS1;Parent=g14471.t1;
OX377614.1_Thelaira_solivaga_genome_assembly,_chromosome:_5	AUGUSTUS	exon	39635892	39635938	.	+	.	ID=g14471.t1.exon1;Parent=g14471.t1;
OX377614.1_Thelaira_solivaga_genome_assembly,_chromosome:_5	AUGUSTUS	intron	39635939	39637814	1	+	.	ID=g14471.t1.intron1;Parent=g14471.t1;
OX377614.1_Thelaira_solivaga_genome_assembly,_chromosome:_5	AUGUSTUS	CDS	39637815	39637905	1	+	1	ID=g14471.t1.CDS2;Parent=g14471.t1;
OX377614.1_Thelaira_solivaga_genome_assembly,_chromosome:_5	AUGUSTUS	exon	39637815	39637905	.	+	.	ID=g14471.t1.exon2;Parent=g14471.t1;
OX377614.1_Thelaira_solivaga_genome_assembly,_chromosome:_5	AUGUSTUS	intron	39637906	39640015	1	+	.	ID=g14471.t1.intron2;Parent=g14471.t1;
OX377614.1_Thelaira_solivaga_genome_assembly,_chromosome:_5	AUGUSTUS	CDS	39640016	39640195	1	+	0	ID=g14471.t1.CDS3;Parent=g14471.t1;
OX377614.1_Thelaira_solivaga_genome_assembly,_chromosome:_5	AUGUSTUS	exon	39640016	39640195	.	+	.	ID=g14471.t1.exon3;Parent=g14471.t1;
OX377614.1_Thelaira_solivaga_genome_assembly,_chromosome:_5	AUGUSTUS	stop_codon	39640193	39640195	.	+	0	ID=g14471.t1.stop1;Parent=g14471.t1;
OX377614.1_Thelaira_solivaga_genome_assembly,_chromosome:_5	AUGUSTUS	gene	39641055	39642304	.	-	.	ID=g14472;
OX377614.1_Thelaira_solivaga_genome_assembly,_chromosome:_5	AUGUSTUS	mRNA	39641055	39642304	0.91	-	.	ID=g14472.t1;Parent=g14472;
OX377614.1_Thelaira_solivaga_genome_assembly,_chromosome:_5	AUGUSTUS	stop_codon	39641055	39641057	.	-	0	ID=g14472.t1.stop1;Parent=g14472.t1;
OX377614.1_Thelaira_solivaga_genome_assembly,_chromosome:_5	AUGUSTUS	CDS	39641055	39641246	1	-	0	ID=g14472.t1.CDS1;Parent=g14472.t1;
OX377614.1_Thelaira_solivaga_genome_assembly,_chromosome:_5	AUGUSTUS	exon	39641055	39641246	.	-	.	ID=g14472.t1.exon1;Parent=g14472.t1;
OX377614.1_Thelaira_solivaga_genome_assembly,_chromosome:_5	AUGUSTUS	intron	39641247	39641301	1	-	.	ID=g14472.t1.intron1;Parent=g14472.t1;
OX377614.1_Thelaira_solivaga_genome_assembly,_chromosome:_5	AUGUSTUS	CDS	39641302	39641682	1	-	0	ID=g14472.t1.CDS2;Parent=g14472.t1;
OX377614.1_Thelaira_solivaga_genome_assembly,_chromosome:_5	AUGUSTUS	exon	39641302	39641682	.	-	.	ID=g14472.t1.exon2;Parent=g14472.t1;
OX377614.1_Thelaira_solivaga_genome_assembly,_chromosome:_5	AUGUSTUS	intron	39641683	39642244	0.91	-	.	ID=g14472.t1.intron2;Parent=g14472.t1;
OX377614.1_Thelaira_solivaga_genome_assembly,_chromosome:_5	AUGUSTUS	CDS	39642245	39642304	0.91	-	0	ID=g14472.t1.CDS3;Parent=g14472.t1;
OX377614.1_Thelaira_solivaga_genome_assembly,_chromosome:_5	AUGUSTUS	exon	39642245	39642304	.	-	.	ID=g14472.t1.exon3;Parent=g14472.t1;
OX377614.1_Thelaira_solivaga_genome_assembly,_chromosome:_5	AUGUSTUS	start_codon	39642302	39642304	.	-	0	ID=g14472.t1.start1;Parent=g14472.t1;
OX377614.1_Thelaira_solivaga_genome_assembly,_chromosome:_5	AUGUSTUS	gene	39644056	39646983	.	+	.	ID=g14473;
OX377614.1_Thelaira_solivaga_genome_assembly,_chromosome:_5	AUGUSTUS	mRNA	39644056	39646983	0.36	+	.	ID=g14473.t1;Parent=g14473;
OX377614.1_Thelaira_solivaga_genome_assembly,_chromosome:_5	AUGUSTUS	start_codon	39644056	39644058	.	+	0	ID=g14473.t1.start1;Parent=g14473.t1;
OX377614.1_Thelaira_solivaga_genome_assembly,_chromosome:_5	AUGUSTUS	CDS	39644056	39644934	0.6	+	0	ID=g14473.t1.CDS1;Parent=g14473.t1;
OX377614.1_Thelaira_solivaga_genome_assembly,_chromosome:_5	AUGUSTUS	exon	39644056	39644934	.	+	.	ID=g14473.t1.exon1;Parent=g14473.t1;
OX377614.1_Thelaira_solivaga_genome_assembly,_chromosome:_5	AUGUSTUS	intron	39644935	39645365	0.78	+	.	ID=g14473.t1.intron1;Parent=g14473.t1;
OX377614.1_Thelaira_solivaga_genome_assembly,_chromosome:_5	AUGUSTUS	CDS	39645366	39645534	0.72	+	0	ID=g14473.t1.CDS2;Parent=g14473.t1;
OX377614.1_Thelaira_solivaga_genome_assembly,_chromosome:_5	AUGUSTUS	exon	39645366	39645534	.	+	.	ID=g14473.t1.exon2;Parent=g14473.t1;
OX377614.1_Thelaira_solivaga_genome_assembly,_chromosome:_5	AUGUSTUS	intron	39645535	39646801	0.57	+	.	ID=g14473.t1.intron2;Parent=g14473.t1;
OX377614.1_Thelaira_solivaga_genome_assembly,_chromosome:_5	AUGUSTUS	CDS	39646802	39646983	0.76	+	2	ID=g14473.t1.CDS3;Parent=g14473.t1;
OX377614.1_Thelaira_solivaga_genome_assembly,_chromosome:_5	AUGUSTUS	exon	39646802	39646983	.	+	.	ID=g14473.t1.exon3;Parent=g14473.t1;
OX377614.1_Thelaira_solivaga_genome_assembly,_chromosome:_5	AUGUSTUS	stop_codon	39646981	39646983	.	+	0	ID=g14473.t1.stop1;Parent=g14473.t1;
OX377614.1_Thelaira_solivaga_genome_assembly,_chromosome:_5	AUGUSTUS	gene	39645894	39646430	.	+	.	ID=g14474;
OX377614.1_Thelaira_solivaga_genome_assembly,_chromosome:_5	AUGUSTUS	mRNA	39645894	39646430	1	+	.	ID=g14474.t1;Parent=g14474;
OX377614.1_Thelaira_solivaga_genome_assembly,_chromosome:_5	AUGUSTUS	start_codon	39645894	39645896	.	+	0	ID=g14474.t1.start1;Parent=g14474.t1;
OX377614.1_Thelaira_solivaga_genome_assembly,_chromosome:_5	AUGUSTUS	CDS	39645894	39646430	1	+	0	ID=g14474.t1.CDS1;Parent=g14474.t1;
OX377614.1_Thelaira_solivaga_genome_assembly,_chromosome:_5	AUGUSTUS	exon	39645894	39646430	.	+	.	ID=g14474.t1.exon1;Parent=g14474.t1;
OX377614.1_Thelaira_solivaga_genome_assembly,_chromosome:_5	AUGUSTUS	stop_codon	39646428	39646430	.	+	0	ID=g14474.t1.stop1;Parent=g14474.t1;
OX377614.1_Thelaira_solivaga_genome_assembly,_chromosome:_5	AUGUSTUS	gene	39647583	39648029	.	+	.	ID=g14475;
OX377614.1_Thelaira_solivaga_genome_assembly,_chromosome:_5	AUGUSTUS	mRNA	39647583	39648029	0.99	+	.	ID=g14475.t1;Parent=g14475;
OX377614.1_Thelaira_solivaga_genome_assembly,_chromosome:_5	AUGUSTUS	start_codon	39647583	39647585	.	+	0	ID=g14475.t1.start1;Parent=g14475.t1;
OX377614.1_Thelaira_solivaga_genome_assembly,_chromosome:_5	AUGUSTUS	CDS	39647583	39648029	0.99	+	0	ID=g14475.t1.CDS1;Parent=g14475.t1;
OX377614.1_Thelaira_solivaga_genome_assembly,_chromosome:_5	AUGUSTUS	exon	39647583	39648029	.	+	.	ID=g14475.t1.exon1;Parent=g14475.t1;
OX377614.1_Thelaira_solivaga_genome_assembly,_chromosome:_5	AUGUSTUS	stop_codon	39648027	39648029	.	+	0	ID=g14475.t1.stop1;Parent=g14475.t1;
OX377614.1_Thelaira_solivaga_genome_assembly,_chromosome:_5	AUGUSTUS	gene	39648687	39650719	.	-	.	ID=g14476;
OX377614.1_Thelaira_solivaga_genome_assembly,_chromosome:_5	AUGUSTUS	mRNA	39648687	39650719	0.15	-	.	ID=g14476.t1;Parent=g14476;
OX377614.1_Thelaira_solivaga_genome_assembly,_chromosome:_5	AUGUSTUS	stop_codon	39648687	39648689	.	-	0	ID=g14476.t1.stop1;Parent=g14476.t1;
OX377614.1_Thelaira_solivaga_genome_assembly,_chromosome:_5	AUGUSTUS	CDS	39648687	39649110	0.42	-	1	ID=g14476.t1.CDS1;Parent=g14476.t1;
OX377614.1_Thelaira_solivaga_genome_assembly,_chromosome:_5	AUGUSTUS	exon	39648687	39649110	.	-	.	ID=g14476.t1.exon1;Parent=g14476.t1;
OX377614.1_Thelaira_solivaga_genome_assembly,_chromosome:_5	AUGUSTUS	intron	39649111	39649676	0.42	-	.	ID=g14476.t1.intron1;Parent=g14476.t1;
OX377614.1_Thelaira_solivaga_genome_assembly,_chromosome:_5	AUGUSTUS	CDS	39649677	39649905	0.39	-	2	ID=g14476.t1.CDS2;Parent=g14476.t1;
OX377614.1_Thelaira_solivaga_genome_assembly,_chromosome:_5	AUGUSTUS	exon	39649677	39649905	.	-	.	ID=g14476.t1.exon2;Parent=g14476.t1;
OX377614.1_Thelaira_solivaga_genome_assembly,_chromosome:_5	AUGUSTUS	intron	39649906	39650161	0.87	-	.	ID=g14476.t1.intron2;Parent=g14476.t1;
OX377614.1_Thelaira_solivaga_genome_assembly,_chromosome:_5	AUGUSTUS	CDS	39650162	39650233	0.88	-	2	ID=g14476.t1.CDS3;Parent=g14476.t1;
OX377614.1_Thelaira_solivaga_genome_assembly,_chromosome:_5	AUGUSTUS	exon	39650162	39650233	.	-	.	ID=g14476.t1.exon3;Parent=g14476.t1;
OX377614.1_Thelaira_solivaga_genome_assembly,_chromosome:_5	AUGUSTUS	intron	39650234	39650685	0.37	-	.	ID=g14476.t1.intron3;Parent=g14476.t1;
OX377614.1_Thelaira_solivaga_genome_assembly,_chromosome:_5	AUGUSTUS	CDS	39650686	39650719	0.41	-	0	ID=g14476.t1.CDS4;Parent=g14476.t1;
OX377614.1_Thelaira_solivaga_genome_assembly,_chromosome:_5	AUGUSTUS	exon	39650686	39650719	.	-	.	ID=g14476.t1.exon4;Parent=g14476.t1;
OX377614.1_Thelaira_solivaga_genome_assembly,_chromosome:_5	AUGUSTUS	start_codon	39650717	39650719	.	-	0	ID=g14476.t1.start1;Parent=g14476.t1;
OX377614.1_Thelaira_solivaga_genome_assembly,_chromosome:_5	AUGUSTUS	gene	39682674	39684367	.	+	.	ID=g14477;
OX377614.1_Thelaira_solivaga_genome_assembly,_chromosome:_5	AUGUSTUS	mRNA	39682674	39684367	0.54	+	.	ID=g14477.t1;Parent=g14477;
OX377614.1_Thelaira_solivaga_genome_assembly,_chromosome:_5	AUGUSTUS	start_codon	39682674	39682676	.	+	0	ID=g14477.t1.start1;Parent=g14477.t1;
OX377614.1_Thelaira_solivaga_genome_assembly,_chromosome:_5	AUGUSTUS	CDS	39682674	39682902	0.89	+	0	ID=g14477.t1.CDS1;Parent=g14477.t1;
OX377614.1_Thelaira_solivaga_genome_assembly,_chromosome:_5	AUGUSTUS	exon	39682674	39682902	.	+	.	ID=g14477.t1.exon1;Parent=g14477.t1;
OX377614.1_Thelaira_solivaga_genome_assembly,_chromosome:_5	AUGUSTUS	intron	39682903	39683136	0.88	+	.	ID=g14477.t1.intron1;Parent=g14477.t1;
OX377614.1_Thelaira_solivaga_genome_assembly,_chromosome:_5	AUGUSTUS	CDS	39683137	39683434	0.68	+	2	ID=g14477.t1.CDS2;Parent=g14477.t1;
OX377614.1_Thelaira_solivaga_genome_assembly,_chromosome:_5	AUGUSTUS	exon	39683137	39683434	.	+	.	ID=g14477.t1.exon2;Parent=g14477.t1;
OX377614.1_Thelaira_solivaga_genome_assembly,_chromosome:_5	AUGUSTUS	intron	39683435	39683729	0.62	+	.	ID=g14477.t1.intron2;Parent=g14477.t1;
OX377614.1_Thelaira_solivaga_genome_assembly,_chromosome:_5	AUGUSTUS	CDS	39683730	39683788	0.62	+	1	ID=g14477.t1.CDS3;Parent=g14477.t1;
OX377614.1_Thelaira_solivaga_genome_assembly,_chromosome:_5	AUGUSTUS	exon	39683730	39683788	.	+	.	ID=g14477.t1.exon3;Parent=g14477.t1;
OX377614.1_Thelaira_solivaga_genome_assembly,_chromosome:_5	AUGUSTUS	intron	39683789	39684095	0.64	+	.	ID=g14477.t1.intron3;Parent=g14477.t1;
OX377614.1_Thelaira_solivaga_genome_assembly,_chromosome:_5	AUGUSTUS	CDS	39684096	39684367	0.65	+	2	ID=g14477.t1.CDS4;Parent=g14477.t1;
OX377614.1_Thelaira_solivaga_genome_assembly,_chromosome:_5	AUGUSTUS	exon	39684096	39684367	.	+	.	ID=g14477.t1.exon4;Parent=g14477.t1;
OX377614.1_Thelaira_solivaga_genome_assembly,_chromosome:_5	AUGUSTUS	stop_codon	39684365	39684367	.	+	0	ID=g14477.t1.stop1;Parent=g14477.t1;
OX377614.1_Thelaira_solivaga_genome_assembly,_chromosome:_5	AUGUSTUS	gene	39708345	39709754	.	+	.	ID=g14478;
OX377614.1_Thelaira_solivaga_genome_assembly,_chromosome:_5	AUGUSTUS	mRNA	39708345	39709142	1	+	.	ID=g14478.t1;Parent=g14478;
OX377614.1_Thelaira_solivaga_genome_assembly,_chromosome:_5	AUGUSTUS	start_codon	39708345	39708347	.	+	0	ID=g14478.t1.start1;Parent=g14478.t1;
OX377614.1_Thelaira_solivaga_genome_assembly,_chromosome:_5	AUGUSTUS	CDS	39708345	39709142	1	+	0	ID=g14478.t1.CDS1;Parent=g14478.t1;
OX377614.1_Thelaira_solivaga_genome_assembly,_chromosome:_5	AUGUSTUS	exon	39708345	39709142	.	+	.	ID=g14478.t1.exon1;Parent=g14478.t1;
OX377614.1_Thelaira_solivaga_genome_assembly,_chromosome:_5	AUGUSTUS	stop_codon	39709140	39709142	.	+	0	ID=g14478.t1.stop1;Parent=g14478.t1;
OX377614.1_Thelaira_solivaga_genome_assembly,_chromosome:_5	AUGUSTUS	mRNA	39708345	39709754	0.7	+	.	ID=g14478.t2;Parent=g14478;
OX377614.1_Thelaira_solivaga_genome_assembly,_chromosome:_5	AUGUSTUS	start_codon	39708345	39708347	.	+	0	ID=g14478.t2.start1;Parent=g14478.t2;
OX377614.1_Thelaira_solivaga_genome_assembly,_chromosome:_5	AUGUSTUS	CDS	39708345	39708479	0.98	+	0	ID=g14478.t2.CDS1;Parent=g14478.t2;
OX377614.1_Thelaira_solivaga_genome_assembly,_chromosome:_5	AUGUSTUS	exon	39708345	39708479	.	+	.	ID=g14478.t2.exon1;Parent=g14478.t2;
OX377614.1_Thelaira_solivaga_genome_assembly,_chromosome:_5	AUGUSTUS	intron	39708480	39709175	0.7	+	.	ID=g14478.t2.intron1;Parent=g14478.t2;
OX377614.1_Thelaira_solivaga_genome_assembly,_chromosome:_5	AUGUSTUS	CDS	39709176	39709754	0.75	+	0	ID=g14478.t2.CDS2;Parent=g14478.t2;
OX377614.1_Thelaira_solivaga_genome_assembly,_chromosome:_5	AUGUSTUS	exon	39709176	39709754	.	+	.	ID=g14478.t2.exon2;Parent=g14478.t2;
OX377614.1_Thelaira_solivaga_genome_assembly,_chromosome:_5	AUGUSTUS	stop_codon	39709752	39709754	.	+	0	ID=g14478.t2.stop1;Parent=g14478.t2;
OX377614.1_Thelaira_solivaga_genome_assembly,_chromosome:_5	AUGUSTUS	mRNA	39709398	39709754	1	+	.	ID=g14478.t3;Parent=g14478;
OX377614.1_Thelaira_solivaga_genome_assembly,_chromosome:_5	AUGUSTUS	start_codon	39709398	39709400	.	+	0	ID=g14478.t3.start1;Parent=g14478.t3;
OX377614.1_Thelaira_solivaga_genome_assembly,_chromosome:_5	AUGUSTUS	CDS	39709398	39709754	1	+	0	ID=g14478.t3.CDS1;Parent=g14478.t3;
OX377614.1_Thelaira_solivaga_genome_assembly,_chromosome:_5	AUGUSTUS	exon	39709398	39709754	.	+	.	ID=g14478.t3.exon1;Parent=g14478.t3;
OX377614.1_Thelaira_solivaga_genome_assembly,_chromosome:_5	AUGUSTUS	stop_codon	39709752	39709754	.	+	0	ID=g14478.t3.stop1;Parent=g14478.t3;
OX377614.1_Thelaira_solivaga_genome_assembly,_chromosome:_5	AUGUSTUS	gene	39710456	39711037	.	+	.	ID=g14479;
OX377614.1_Thelaira_solivaga_genome_assembly,_chromosome:_5	AUGUSTUS	mRNA	39710456	39711037	0.95	+	.	ID=g14479.t1;Parent=g14479;
OX377614.1_Thelaira_solivaga_genome_assembly,_chromosome:_5	AUGUSTUS	start_codon	39710456	39710458	.	+	0	ID=g14479.t1.start1;Parent=g14479.t1;
OX377614.1_Thelaira_solivaga_genome_assembly,_chromosome:_5	AUGUSTUS	CDS	39710456	39711037	0.95	+	0	ID=g14479.t1.CDS1;Parent=g14479.t1;
OX377614.1_Thelaira_solivaga_genome_assembly,_chromosome:_5	AUGUSTUS	exon	39710456	39711037	.	+	.	ID=g14479.t1.exon1;Parent=g14479.t1;
OX377614.1_Thelaira_solivaga_genome_assembly,_chromosome:_5	AUGUSTUS	stop_codon	39711035	39711037	.	+	0	ID=g14479.t1.stop1;Parent=g14479.t1;
OX377614.1_Thelaira_solivaga_genome_assembly,_chromosome:_5	AUGUSTUS	gene	39711146	39711928	.	+	.	ID=g14480;
OX377614.1_Thelaira_solivaga_genome_assembly,_chromosome:_5	AUGUSTUS	mRNA	39711146	39711928	0.97	+	.	ID=g14480.t1;Parent=g14480;
OX377614.1_Thelaira_solivaga_genome_assembly,_chromosome:_5	AUGUSTUS	start_codon	39711146	39711148	.	+	0	ID=g14480.t1.start1;Parent=g14480.t1;
OX377614.1_Thelaira_solivaga_genome_assembly,_chromosome:_5	AUGUSTUS	CDS	39711146	39711928	0.97	+	0	ID=g14480.t1.CDS1;Parent=g14480.t1;
OX377614.1_Thelaira_solivaga_genome_assembly,_chromosome:_5	AUGUSTUS	exon	39711146	39711928	.	+	.	ID=g14480.t1.exon1;Parent=g14480.t1;
OX377614.1_Thelaira_solivaga_genome_assembly,_chromosome:_5	AUGUSTUS	stop_codon	39711926	39711928	.	+	0	ID=g14480.t1.stop1;Parent=g14480.t1;
OX377614.1_Thelaira_solivaga_genome_assembly,_chromosome:_5	AUGUSTUS	gene	39712036	39712869	.	+	.	ID=g14481;
OX377614.1_Thelaira_solivaga_genome_assembly,_chromosome:_5	AUGUSTUS	mRNA	39712036	39712869	0.48	+	.	ID=g14481.t1;Parent=g14481;
OX377614.1_Thelaira_solivaga_genome_assembly,_chromosome:_5	AUGUSTUS	start_codon	39712036	39712038	.	+	0	ID=g14481.t1.start1;Parent=g14481.t1;
OX377614.1_Thelaira_solivaga_genome_assembly,_chromosome:_5	AUGUSTUS	CDS	39712036	39712442	0.56	+	0	ID=g14481.t1.CDS1;Parent=g14481.t1;
OX377614.1_Thelaira_solivaga_genome_assembly,_chromosome:_5	AUGUSTUS	exon	39712036	39712442	.	+	.	ID=g14481.t1.exon1;Parent=g14481.t1;
OX377614.1_Thelaira_solivaga_genome_assembly,_chromosome:_5	AUGUSTUS	intron	39712443	39712604	0.48	+	.	ID=g14481.t1.intron1;Parent=g14481.t1;
OX377614.1_Thelaira_solivaga_genome_assembly,_chromosome:_5	AUGUSTUS	CDS	39712605	39712869	0.86	+	1	ID=g14481.t1.CDS2;Parent=g14481.t1;
OX377614.1_Thelaira_solivaga_genome_assembly,_chromosome:_5	AUGUSTUS	exon	39712605	39712869	.	+	.	ID=g14481.t1.exon2;Parent=g14481.t1;
OX377614.1_Thelaira_solivaga_genome_assembly,_chromosome:_5	AUGUSTUS	stop_codon	39712867	39712869	.	+	0	ID=g14481.t1.stop1;Parent=g14481.t1;
OX377614.1_Thelaira_solivaga_genome_assembly,_chromosome:_5	AUGUSTUS	gene	39713094	39713513	.	+	.	ID=g14482;
OX377614.1_Thelaira_solivaga_genome_assembly,_chromosome:_5	AUGUSTUS	mRNA	39713094	39713513	0.93	+	.	ID=g14482.t1;Parent=g14482;
OX377614.1_Thelaira_solivaga_genome_assembly,_chromosome:_5	AUGUSTUS	start_codon	39713094	39713096	.	+	0	ID=g14482.t1.start1;Parent=g14482.t1;
OX377614.1_Thelaira_solivaga_genome_assembly,_chromosome:_5	AUGUSTUS	CDS	39713094	39713513	0.93	+	0	ID=g14482.t1.CDS1;Parent=g14482.t1;
OX377614.1_Thelaira_solivaga_genome_assembly,_chromosome:_5	AUGUSTUS	exon	39713094	39713513	.	+	.	ID=g14482.t1.exon1;Parent=g14482.t1;
OX377614.1_Thelaira_solivaga_genome_assembly,_chromosome:_5	AUGUSTUS	stop_codon	39713511	39713513	.	+	0	ID=g14482.t1.stop1;Parent=g14482.t1;
OX377614.1_Thelaira_solivaga_genome_assembly,_chromosome:_5	AUGUSTUS	gene	39713552	39714373	.	+	.	ID=g14483;
OX377614.1_Thelaira_solivaga_genome_assembly,_chromosome:_5	AUGUSTUS	mRNA	39713552	39714373	0.95	+	.	ID=g14483.t1;Parent=g14483;
OX377614.1_Thelaira_solivaga_genome_assembly,_chromosome:_5	AUGUSTUS	start_codon	39713552	39713554	.	+	0	ID=g14483.t1.start1;Parent=g14483.t1;
OX377614.1_Thelaira_solivaga_genome_assembly,_chromosome:_5	AUGUSTUS	CDS	39713552	39714373	0.95	+	0	ID=g14483.t1.CDS1;Parent=g14483.t1;
OX377614.1_Thelaira_solivaga_genome_assembly,_chromosome:_5	AUGUSTUS	exon	39713552	39714373	.	+	.	ID=g14483.t1.exon1;Parent=g14483.t1;
OX377614.1_Thelaira_solivaga_genome_assembly,_chromosome:_5	AUGUSTUS	stop_codon	39714371	39714373	.	+	0	ID=g14483.t1.stop1;Parent=g14483.t1;
OX377614.1_Thelaira_solivaga_genome_assembly,_chromosome:_5	AUGUSTUS	gene	39725223	39726916	.	+	.	ID=g14484;
OX377614.1_Thelaira_solivaga_genome_assembly,_chromosome:_5	AUGUSTUS	mRNA	39725223	39726916	0.41	+	.	ID=g14484.t1;Parent=g14484;
OX377614.1_Thelaira_solivaga_genome_assembly,_chromosome:_5	AUGUSTUS	start_codon	39725223	39725225	.	+	0	ID=g14484.t1.start1;Parent=g14484.t1;
OX377614.1_Thelaira_solivaga_genome_assembly,_chromosome:_5	AUGUSTUS	CDS	39725223	39725451	0.91	+	0	ID=g14484.t1.CDS1;Parent=g14484.t1;
OX377614.1_Thelaira_solivaga_genome_assembly,_chromosome:_5	AUGUSTUS	exon	39725223	39725451	.	+	.	ID=g14484.t1.exon1;Parent=g14484.t1;
OX377614.1_Thelaira_solivaga_genome_assembly,_chromosome:_5	AUGUSTUS	intron	39725452	39725685	0.91	+	.	ID=g14484.t1.intron1;Parent=g14484.t1;
OX377614.1_Thelaira_solivaga_genome_assembly,_chromosome:_5	AUGUSTUS	CDS	39725686	39725983	0.62	+	2	ID=g14484.t1.CDS2;Parent=g14484.t1;
OX377614.1_Thelaira_solivaga_genome_assembly,_chromosome:_5	AUGUSTUS	exon	39725686	39725983	.	+	.	ID=g14484.t1.exon2;Parent=g14484.t1;
OX377614.1_Thelaira_solivaga_genome_assembly,_chromosome:_5	AUGUSTUS	intron	39725984	39726627	0.55	+	.	ID=g14484.t1.intron2;Parent=g14484.t1;
OX377614.1_Thelaira_solivaga_genome_assembly,_chromosome:_5	AUGUSTUS	CDS	39726628	39726916	0.43	+	1	ID=g14484.t1.CDS3;Parent=g14484.t1;
OX377614.1_Thelaira_solivaga_genome_assembly,_chromosome:_5	AUGUSTUS	exon	39726628	39726916	.	+	.	ID=g14484.t1.exon3;Parent=g14484.t1;
OX377614.1_Thelaira_solivaga_genome_assembly,_chromosome:_5	AUGUSTUS	stop_codon	39726914	39726916	.	+	0	ID=g14484.t1.stop1;Parent=g14484.t1;
OX377614.1_Thelaira_solivaga_genome_assembly,_chromosome:_5	AUGUSTUS	gene	39727536	39728686	.	+	.	ID=g14485;
OX377614.1_Thelaira_solivaga_genome_assembly,_chromosome:_5	AUGUSTUS	mRNA	39727536	39728686	0.62	+	.	ID=g14485.t1;Parent=g14485;
OX377614.1_Thelaira_solivaga_genome_assembly,_chromosome:_5	AUGUSTUS	start_codon	39727536	39727538	.	+	0	ID=g14485.t1.start1;Parent=g14485.t1;
OX377614.1_Thelaira_solivaga_genome_assembly,_chromosome:_5	AUGUSTUS	CDS	39727536	39727725	0.78	+	0	ID=g14485.t1.CDS1;Parent=g14485.t1;
OX377614.1_Thelaira_solivaga_genome_assembly,_chromosome:_5	AUGUSTUS	exon	39727536	39727725	.	+	.	ID=g14485.t1.exon1;Parent=g14485.t1;
OX377614.1_Thelaira_solivaga_genome_assembly,_chromosome:_5	AUGUSTUS	intron	39727726	39727830	0.75	+	.	ID=g14485.t1.intron1;Parent=g14485.t1;
OX377614.1_Thelaira_solivaga_genome_assembly,_chromosome:_5	AUGUSTUS	CDS	39727831	39728280	0.78	+	2	ID=g14485.t1.CDS2;Parent=g14485.t1;
OX377614.1_Thelaira_solivaga_genome_assembly,_chromosome:_5	AUGUSTUS	exon	39727831	39728280	.	+	.	ID=g14485.t1.exon2;Parent=g14485.t1;
OX377614.1_Thelaira_solivaga_genome_assembly,_chromosome:_5	AUGUSTUS	intron	39728281	39728465	0.84	+	.	ID=g14485.t1.intron2;Parent=g14485.t1;
OX377614.1_Thelaira_solivaga_genome_assembly,_chromosome:_5	AUGUSTUS	CDS	39728466	39728686	1	+	2	ID=g14485.t1.CDS3;Parent=g14485.t1;
OX377614.1_Thelaira_solivaga_genome_assembly,_chromosome:_5	AUGUSTUS	exon	39728466	39728686	.	+	.	ID=g14485.t1.exon3;Parent=g14485.t1;
OX377614.1_Thelaira_solivaga_genome_assembly,_chromosome:_5	AUGUSTUS	stop_codon	39728684	39728686	.	+	0	ID=g14485.t1.stop1;Parent=g14485.t1;
OX377614.1_Thelaira_solivaga_genome_assembly,_chromosome:_5	AUGUSTUS	gene	39756083	39757776	.	+	.	ID=g14486;
OX377614.1_Thelaira_solivaga_genome_assembly,_chromosome:_5	AUGUSTUS	mRNA	39756083	39757776	0.48	+	.	ID=g14486.t1;Parent=g14486;
OX377614.1_Thelaira_solivaga_genome_assembly,_chromosome:_5	AUGUSTUS	start_codon	39756083	39756085	.	+	0	ID=g14486.t1.start1;Parent=g14486.t1;
OX377614.1_Thelaira_solivaga_genome_assembly,_chromosome:_5	AUGUSTUS	CDS	39756083	39756311	0.94	+	0	ID=g14486.t1.CDS1;Parent=g14486.t1;
OX377614.1_Thelaira_solivaga_genome_assembly,_chromosome:_5	AUGUSTUS	exon	39756083	39756311	.	+	.	ID=g14486.t1.exon1;Parent=g14486.t1;
OX377614.1_Thelaira_solivaga_genome_assembly,_chromosome:_5	AUGUSTUS	intron	39756312	39756545	0.94	+	.	ID=g14486.t1.intron1;Parent=g14486.t1;
OX377614.1_Thelaira_solivaga_genome_assembly,_chromosome:_5	AUGUSTUS	CDS	39756546	39756843	0.85	+	2	ID=g14486.t1.CDS2;Parent=g14486.t1;
OX377614.1_Thelaira_solivaga_genome_assembly,_chromosome:_5	AUGUSTUS	exon	39756546	39756843	.	+	.	ID=g14486.t1.exon2;Parent=g14486.t1;
OX377614.1_Thelaira_solivaga_genome_assembly,_chromosome:_5	AUGUSTUS	intron	39756844	39757138	0.55	+	.	ID=g14486.t1.intron2;Parent=g14486.t1;
OX377614.1_Thelaira_solivaga_genome_assembly,_chromosome:_5	AUGUSTUS	CDS	39757139	39757197	0.55	+	1	ID=g14486.t1.CDS3;Parent=g14486.t1;
OX377614.1_Thelaira_solivaga_genome_assembly,_chromosome:_5	AUGUSTUS	exon	39757139	39757197	.	+	.	ID=g14486.t1.exon3;Parent=g14486.t1;
OX377614.1_Thelaira_solivaga_genome_assembly,_chromosome:_5	AUGUSTUS	intron	39757198	39757504	0.56	+	.	ID=g14486.t1.intron3;Parent=g14486.t1;
OX377614.1_Thelaira_solivaga_genome_assembly,_chromosome:_5	AUGUSTUS	CDS	39757505	39757776	0.53	+	2	ID=g14486.t1.CDS4;Parent=g14486.t1;
OX377614.1_Thelaira_solivaga_genome_assembly,_chromosome:_5	AUGUSTUS	exon	39757505	39757776	.	+	.	ID=g14486.t1.exon4;Parent=g14486.t1;
OX377614.1_Thelaira_solivaga_genome_assembly,_chromosome:_5	AUGUSTUS	stop_codon	39757774	39757776	.	+	0	ID=g14486.t1.stop1;Parent=g14486.t1;
OX377614.1_Thelaira_solivaga_genome_assembly,_chromosome:_5	AUGUSTUS	gene	39758396	39759546	.	+	.	ID=g14487;
OX377614.1_Thelaira_solivaga_genome_assembly,_chromosome:_5	AUGUSTUS	mRNA	39758396	39759546	0.68	+	.	ID=g14487.t1;Parent=g14487;
OX377614.1_Thelaira_solivaga_genome_assembly,_chromosome:_5	AUGUSTUS	start_codon	39758396	39758398	.	+	0	ID=g14487.t1.start1;Parent=g14487.t1;
OX377614.1_Thelaira_solivaga_genome_assembly,_chromosome:_5	AUGUSTUS	CDS	39758396	39758585	0.82	+	0	ID=g14487.t1.CDS1;Parent=g14487.t1;
OX377614.1_Thelaira_solivaga_genome_assembly,_chromosome:_5	AUGUSTUS	exon	39758396	39758585	.	+	.	ID=g14487.t1.exon1;Parent=g14487.t1;
OX377614.1_Thelaira_solivaga_genome_assembly,_chromosome:_5	AUGUSTUS	intron	39758586	39758690	0.78	+	.	ID=g14487.t1.intron1;Parent=g14487.t1;
OX377614.1_Thelaira_solivaga_genome_assembly,_chromosome:_5	AUGUSTUS	CDS	39758691	39759140	0.8	+	2	ID=g14487.t1.CDS2;Parent=g14487.t1;
OX377614.1_Thelaira_solivaga_genome_assembly,_chromosome:_5	AUGUSTUS	exon	39758691	39759140	.	+	.	ID=g14487.t1.exon2;Parent=g14487.t1;
OX377614.1_Thelaira_solivaga_genome_assembly,_chromosome:_5	AUGUSTUS	intron	39759141	39759325	0.85	+	.	ID=g14487.t1.intron2;Parent=g14487.t1;
OX377614.1_Thelaira_solivaga_genome_assembly,_chromosome:_5	AUGUSTUS	CDS	39759326	39759546	1	+	2	ID=g14487.t1.CDS3;Parent=g14487.t1;
OX377614.1_Thelaira_solivaga_genome_assembly,_chromosome:_5	AUGUSTUS	exon	39759326	39759546	.	+	.	ID=g14487.t1.exon3;Parent=g14487.t1;
OX377614.1_Thelaira_solivaga_genome_assembly,_chromosome:_5	AUGUSTUS	stop_codon	39759544	39759546	.	+	0	ID=g14487.t1.stop1;Parent=g14487.t1;
OX377614.1_Thelaira_solivaga_genome_assembly,_chromosome:_5	AUGUSTUS	gene	39764327	39766768	.	-	.	ID=g14488;
OX377614.1_Thelaira_solivaga_genome_assembly,_chromosome:_5	AUGUSTUS	mRNA	39764327	39765970	1	-	.	ID=g14488.t1;Parent=g14488;
OX377614.1_Thelaira_solivaga_genome_assembly,_chromosome:_5	AUGUSTUS	stop_codon	39764327	39764329	.	-	0	ID=g14488.t1.stop1;Parent=g14488.t1;
OX377614.1_Thelaira_solivaga_genome_assembly,_chromosome:_5	AUGUSTUS	CDS	39764327	39765970	1	-	0	ID=g14488.t1.CDS1;Parent=g14488.t1;
OX377614.1_Thelaira_solivaga_genome_assembly,_chromosome:_5	AUGUSTUS	exon	39764327	39765970	.	-	.	ID=g14488.t1.exon1;Parent=g14488.t1;
OX377614.1_Thelaira_solivaga_genome_assembly,_chromosome:_5	AUGUSTUS	start_codon	39765968	39765970	.	-	0	ID=g14488.t1.start1;Parent=g14488.t1;
OX377614.1_Thelaira_solivaga_genome_assembly,_chromosome:_5	AUGUSTUS	mRNA	39764327	39766768	0.34	-	.	ID=g14488.t2;Parent=g14488;
OX377614.1_Thelaira_solivaga_genome_assembly,_chromosome:_5	AUGUSTUS	stop_codon	39764327	39764329	.	-	0	ID=g14488.t2.stop1;Parent=g14488.t2;
OX377614.1_Thelaira_solivaga_genome_assembly,_chromosome:_5	AUGUSTUS	CDS	39764327	39765784	0.54	-	0	ID=g14488.t2.CDS1;Parent=g14488.t2;
OX377614.1_Thelaira_solivaga_genome_assembly,_chromosome:_5	AUGUSTUS	exon	39764327	39765784	.	-	.	ID=g14488.t2.exon1;Parent=g14488.t2;
OX377614.1_Thelaira_solivaga_genome_assembly,_chromosome:_5	AUGUSTUS	intron	39765785	39765888	0.54	-	.	ID=g14488.t2.intron1;Parent=g14488.t2;
OX377614.1_Thelaira_solivaga_genome_assembly,_chromosome:_5	AUGUSTUS	CDS	39765889	39766344	0.63	-	0	ID=g14488.t2.CDS2;Parent=g14488.t2;
OX377614.1_Thelaira_solivaga_genome_assembly,_chromosome:_5	AUGUSTUS	exon	39765889	39766344	.	-	.	ID=g14488.t2.exon2;Parent=g14488.t2;
OX377614.1_Thelaira_solivaga_genome_assembly,_chromosome:_5	AUGUSTUS	intron	39766345	39766426	0.63	-	.	ID=g14488.t2.intron2;Parent=g14488.t2;
OX377614.1_Thelaira_solivaga_genome_assembly,_chromosome:_5	AUGUSTUS	CDS	39766427	39766768	0.63	-	0	ID=g14488.t2.CDS3;Parent=g14488.t2;
OX377614.1_Thelaira_solivaga_genome_assembly,_chromosome:_5	AUGUSTUS	exon	39766427	39766768	.	-	.	ID=g14488.t2.exon3;Parent=g14488.t2;
OX377614.1_Thelaira_solivaga_genome_assembly,_chromosome:_5	AUGUSTUS	start_codon	39766766	39766768	.	-	0	ID=g14488.t2.start1;Parent=g14488.t2;
OX377614.1_Thelaira_solivaga_genome_assembly,_chromosome:_5	AUGUSTUS	gene	39766956	39767567	.	-	.	ID=g14489;
OX377614.1_Thelaira_solivaga_genome_assembly,_chromosome:_5	AUGUSTUS	mRNA	39766956	39767567	0.93	-	.	ID=g14489.t1;Parent=g14489;
OX377614.1_Thelaira_solivaga_genome_assembly,_chromosome:_5	AUGUSTUS	stop_codon	39766956	39766958	.	-	0	ID=g14489.t1.stop1;Parent=g14489.t1;
OX377614.1_Thelaira_solivaga_genome_assembly,_chromosome:_5	AUGUSTUS	CDS	39766956	39767567	0.93	-	0	ID=g14489.t1.CDS1;Parent=g14489.t1;
OX377614.1_Thelaira_solivaga_genome_assembly,_chromosome:_5	AUGUSTUS	exon	39766956	39767567	.	-	.	ID=g14489.t1.exon1;Parent=g14489.t1;
OX377614.1_Thelaira_solivaga_genome_assembly,_chromosome:_5	AUGUSTUS	start_codon	39767565	39767567	.	-	0	ID=g14489.t1.start1;Parent=g14489.t1;
OX377614.1_Thelaira_solivaga_genome_assembly,_chromosome:_5	AUGUSTUS	gene	39775972	39784684	.	+	.	ID=g14490;
OX377614.1_Thelaira_solivaga_genome_assembly,_chromosome:_5	AUGUSTUS	mRNA	39775972	39784684	0.84	+	.	ID=g14490.t1;Parent=g14490;
OX377614.1_Thelaira_solivaga_genome_assembly,_chromosome:_5	AUGUSTUS	start_codon	39775972	39775974	.	+	0	ID=g14490.t1.start1;Parent=g14490.t1;
OX377614.1_Thelaira_solivaga_genome_assembly,_chromosome:_5	AUGUSTUS	CDS	39775972	39781659	0.99	+	0	ID=g14490.t1.CDS1;Parent=g14490.t1;
OX377614.1_Thelaira_solivaga_genome_assembly,_chromosome:_5	AUGUSTUS	exon	39775972	39781659	.	+	.	ID=g14490.t1.exon1;Parent=g14490.t1;
OX377614.1_Thelaira_solivaga_genome_assembly,_chromosome:_5	AUGUSTUS	intron	39781660	39781724	1	+	.	ID=g14490.t1.intron1;Parent=g14490.t1;
OX377614.1_Thelaira_solivaga_genome_assembly,_chromosome:_5	AUGUSTUS	CDS	39781725	39781869	0.94	+	0	ID=g14490.t1.CDS2;Parent=g14490.t1;
OX377614.1_Thelaira_solivaga_genome_assembly,_chromosome:_5	AUGUSTUS	exon	39781725	39781869	.	+	.	ID=g14490.t1.exon2;Parent=g14490.t1;
OX377614.1_Thelaira_solivaga_genome_assembly,_chromosome:_5	AUGUSTUS	intron	39781870	39784544	0.85	+	.	ID=g14490.t1.intron2;Parent=g14490.t1;
OX377614.1_Thelaira_solivaga_genome_assembly,_chromosome:_5	AUGUSTUS	CDS	39784545	39784684	0.85	+	2	ID=g14490.t1.CDS3;Parent=g14490.t1;
OX377614.1_Thelaira_solivaga_genome_assembly,_chromosome:_5	AUGUSTUS	exon	39784545	39784684	.	+	.	ID=g14490.t1.exon3;Parent=g14490.t1;
OX377614.1_Thelaira_solivaga_genome_assembly,_chromosome:_5	AUGUSTUS	stop_codon	39784682	39784684	.	+	0	ID=g14490.t1.stop1;Parent=g14490.t1;
OX377614.1_Thelaira_solivaga_genome_assembly,_chromosome:_5	AUGUSTUS	gene	39793131	39804298	.	-	.	ID=g14491;
OX377614.1_Thelaira_solivaga_genome_assembly,_chromosome:_5	AUGUSTUS	mRNA	39793131	39804298	0.18	-	.	ID=g14491.t1;Parent=g14491;
OX377614.1_Thelaira_solivaga_genome_assembly,_chromosome:_5	AUGUSTUS	stop_codon	39793131	39793133	.	-	0	ID=g14491.t1.stop1;Parent=g14491.t1;
OX377614.1_Thelaira_solivaga_genome_assembly,_chromosome:_5	AUGUSTUS	CDS	39793131	39793236	1	-	1	ID=g14491.t1.CDS1;Parent=g14491.t1;
OX377614.1_Thelaira_solivaga_genome_assembly,_chromosome:_5	AUGUSTUS	exon	39793131	39793236	.	-	.	ID=g14491.t1.exon1;Parent=g14491.t1;
OX377614.1_Thelaira_solivaga_genome_assembly,_chromosome:_5	AUGUSTUS	intron	39793237	39794943	0.85	-	.	ID=g14491.t1.intron1;Parent=g14491.t1;
OX377614.1_Thelaira_solivaga_genome_assembly,_chromosome:_5	AUGUSTUS	CDS	39794944	39795618	0.84	-	1	ID=g14491.t1.CDS2;Parent=g14491.t1;
OX377614.1_Thelaira_solivaga_genome_assembly,_chromosome:_5	AUGUSTUS	exon	39794944	39795618	.	-	.	ID=g14491.t1.exon2;Parent=g14491.t1;
OX377614.1_Thelaira_solivaga_genome_assembly,_chromosome:_5	AUGUSTUS	intron	39795619	39795680	0.29	-	.	ID=g14491.t1.intron2;Parent=g14491.t1;
OX377614.1_Thelaira_solivaga_genome_assembly,_chromosome:_5	AUGUSTUS	CDS	39795681	39795703	0.29	-	0	ID=g14491.t1.CDS3;Parent=g14491.t1;
OX377614.1_Thelaira_solivaga_genome_assembly,_chromosome:_5	AUGUSTUS	exon	39795681	39795703	.	-	.	ID=g14491.t1.exon3;Parent=g14491.t1;
OX377614.1_Thelaira_solivaga_genome_assembly,_chromosome:_5	AUGUSTUS	intron	39795704	39795932	0.26	-	.	ID=g14491.t1.intron3;Parent=g14491.t1;
OX377614.1_Thelaira_solivaga_genome_assembly,_chromosome:_5	AUGUSTUS	CDS	39795933	39796302	0.24	-	1	ID=g14491.t1.CDS4;Parent=g14491.t1;
OX377614.1_Thelaira_solivaga_genome_assembly,_chromosome:_5	AUGUSTUS	exon	39795933	39796302	.	-	.	ID=g14491.t1.exon4;Parent=g14491.t1;
OX377614.1_Thelaira_solivaga_genome_assembly,_chromosome:_5	AUGUSTUS	intron	39796303	39803969	0.6	-	.	ID=g14491.t1.intron4;Parent=g14491.t1;
OX377614.1_Thelaira_solivaga_genome_assembly,_chromosome:_5	AUGUSTUS	CDS	39803970	39804298	0.7	-	0	ID=g14491.t1.CDS5;Parent=g14491.t1;
OX377614.1_Thelaira_solivaga_genome_assembly,_chromosome:_5	AUGUSTUS	exon	39803970	39804298	.	-	.	ID=g14491.t1.exon5;Parent=g14491.t1;
OX377614.1_Thelaira_solivaga_genome_assembly,_chromosome:_5	AUGUSTUS	start_codon	39804296	39804298	.	-	0	ID=g14491.t1.start1;Parent=g14491.t1;
OX377614.1_Thelaira_solivaga_genome_assembly,_chromosome:_5	AUGUSTUS	gene	39804830	39805752	.	-	.	ID=g14492;
OX377614.1_Thelaira_solivaga_genome_assembly,_chromosome:_5	AUGUSTUS	mRNA	39804830	39805752	0.68	-	.	ID=g14492.t1;Parent=g14492;
OX377614.1_Thelaira_solivaga_genome_assembly,_chromosome:_5	AUGUSTUS	stop_codon	39804830	39804832	.	-	0	ID=g14492.t1.stop1;Parent=g14492.t1;
OX377614.1_Thelaira_solivaga_genome_assembly,_chromosome:_5	AUGUSTUS	CDS	39804830	39805327	0.68	-	0	ID=g14492.t1.CDS1;Parent=g14492.t1;
OX377614.1_Thelaira_solivaga_genome_assembly,_chromosome:_5	AUGUSTUS	exon	39804830	39805327	.	-	.	ID=g14492.t1.exon1;Parent=g14492.t1;
OX377614.1_Thelaira_solivaga_genome_assembly,_chromosome:_5	AUGUSTUS	intron	39805328	39805446	0.7	-	.	ID=g14492.t1.intron1;Parent=g14492.t1;
OX377614.1_Thelaira_solivaga_genome_assembly,_chromosome:_5	AUGUSTUS	CDS	39805447	39805752	0.91	-	0	ID=g14492.t1.CDS2;Parent=g14492.t1;
OX377614.1_Thelaira_solivaga_genome_assembly,_chromosome:_5	AUGUSTUS	exon	39805447	39805752	.	-	.	ID=g14492.t1.exon2;Parent=g14492.t1;
OX377614.1_Thelaira_solivaga_genome_assembly,_chromosome:_5	AUGUSTUS	start_codon	39805750	39805752	.	-	0	ID=g14492.t1.start1;Parent=g14492.t1;
OX377614.1_Thelaira_solivaga_genome_assembly,_chromosome:_5	AUGUSTUS	mRNA	39805309	39805752	0.66	-	.	ID=g14492.t2;Parent=g14492;
OX377614.1_Thelaira_solivaga_genome_assembly,_chromosome:_5	AUGUSTUS	stop_codon	39805309	39805311	.	-	0	ID=g14492.t2.stop1;Parent=g14492.t2;
OX377614.1_Thelaira_solivaga_genome_assembly,_chromosome:_5	AUGUSTUS	CDS	39805309	39805752	0.66	-	0	ID=g14492.t2.CDS1;Parent=g14492.t2;
OX377614.1_Thelaira_solivaga_genome_assembly,_chromosome:_5	AUGUSTUS	exon	39805309	39805752	.	-	.	ID=g14492.t2.exon1;Parent=g14492.t2;
OX377614.1_Thelaira_solivaga_genome_assembly,_chromosome:_5	AUGUSTUS	start_codon	39805750	39805752	.	-	0	ID=g14492.t2.start1;Parent=g14492.t2;
OX377614.1_Thelaira_solivaga_genome_assembly,_chromosome:_5	AUGUSTUS	gene	39812107	39812973	.	+	.	ID=g14493;
OX377614.1_Thelaira_solivaga_genome_assembly,_chromosome:_5	AUGUSTUS	mRNA	39812107	39812973	0.97	+	.	ID=g14493.t1;Parent=g14493;
OX377614.1_Thelaira_solivaga_genome_assembly,_chromosome:_5	AUGUSTUS	start_codon	39812107	39812109	.	+	0	ID=g14493.t1.start1;Parent=g14493.t1;
OX377614.1_Thelaira_solivaga_genome_assembly,_chromosome:_5	AUGUSTUS	CDS	39812107	39812973	0.97	+	0	ID=g14493.t1.CDS1;Parent=g14493.t1;
OX377614.1_Thelaira_solivaga_genome_assembly,_chromosome:_5	AUGUSTUS	exon	39812107	39812973	.	+	.	ID=g14493.t1.exon1;Parent=g14493.t1;
OX377614.1_Thelaira_solivaga_genome_assembly,_chromosome:_5	AUGUSTUS	stop_codon	39812971	39812973	.	+	0	ID=g14493.t1.stop1;Parent=g14493.t1;
OX377614.1_Thelaira_solivaga_genome_assembly,_chromosome:_5	AUGUSTUS	mRNA	39812455	39812973	0.77	+	.	ID=g14493.t2;Parent=g14493;
OX377614.1_Thelaira_solivaga_genome_assembly,_chromosome:_5	AUGUSTUS	start_codon	39812455	39812457	.	+	0	ID=g14493.t2.start1;Parent=g14493.t2;
OX377614.1_Thelaira_solivaga_genome_assembly,_chromosome:_5	AUGUSTUS	CDS	39812455	39812973	0.77	+	0	ID=g14493.t2.CDS1;Parent=g14493.t2;
OX377614.1_Thelaira_solivaga_genome_assembly,_chromosome:_5	AUGUSTUS	exon	39812455	39812973	.	+	.	ID=g14493.t2.exon1;Parent=g14493.t2;
OX377614.1_Thelaira_solivaga_genome_assembly,_chromosome:_5	AUGUSTUS	stop_codon	39812971	39812973	.	+	0	ID=g14493.t2.stop1;Parent=g14493.t2;
OX377614.1_Thelaira_solivaga_genome_assembly,_chromosome:_5	AUGUSTUS	gene	39813908	39814542	.	+	.	ID=g14494;
OX377614.1_Thelaira_solivaga_genome_assembly,_chromosome:_5	AUGUSTUS	mRNA	39813908	39814542	0.44	+	.	ID=g14494.t1;Parent=g14494;
OX377614.1_Thelaira_solivaga_genome_assembly,_chromosome:_5	AUGUSTUS	start_codon	39813908	39813910	.	+	0	ID=g14494.t1.start1;Parent=g14494.t1;
OX377614.1_Thelaira_solivaga_genome_assembly,_chromosome:_5	AUGUSTUS	CDS	39813908	39814022	0.83	+	0	ID=g14494.t1.CDS1;Parent=g14494.t1;
OX377614.1_Thelaira_solivaga_genome_assembly,_chromosome:_5	AUGUSTUS	exon	39813908	39814022	.	+	.	ID=g14494.t1.exon1;Parent=g14494.t1;
OX377614.1_Thelaira_solivaga_genome_assembly,_chromosome:_5	AUGUSTUS	intron	39814023	39814126	0.83	+	.	ID=g14494.t1.intron1;Parent=g14494.t1;
OX377614.1_Thelaira_solivaga_genome_assembly,_chromosome:_5	AUGUSTUS	CDS	39814127	39814542	0.55	+	2	ID=g14494.t1.CDS2;Parent=g14494.t1;
OX377614.1_Thelaira_solivaga_genome_assembly,_chromosome:_5	AUGUSTUS	exon	39814127	39814542	.	+	.	ID=g14494.t1.exon2;Parent=g14494.t1;
OX377614.1_Thelaira_solivaga_genome_assembly,_chromosome:_5	AUGUSTUS	stop_codon	39814540	39814542	.	+	0	ID=g14494.t1.stop1;Parent=g14494.t1;
OX377614.1_Thelaira_solivaga_genome_assembly,_chromosome:_5	AUGUSTUS	gene	39815613	39816932	.	+	.	ID=g14495;
OX377614.1_Thelaira_solivaga_genome_assembly,_chromosome:_5	AUGUSTUS	mRNA	39815613	39816932	0.27	+	.	ID=g14495.t1;Parent=g14495;
OX377614.1_Thelaira_solivaga_genome_assembly,_chromosome:_5	AUGUSTUS	start_codon	39815613	39815615	.	+	0	ID=g14495.t1.start1;Parent=g14495.t1;
OX377614.1_Thelaira_solivaga_genome_assembly,_chromosome:_5	AUGUSTUS	CDS	39815613	39815934	0.42	+	0	ID=g14495.t1.CDS1;Parent=g14495.t1;
OX377614.1_Thelaira_solivaga_genome_assembly,_chromosome:_5	AUGUSTUS	exon	39815613	39815934	.	+	.	ID=g14495.t1.exon1;Parent=g14495.t1;
OX377614.1_Thelaira_solivaga_genome_assembly,_chromosome:_5	AUGUSTUS	intron	39815935	39816879	0.46	+	.	ID=g14495.t1.intron1;Parent=g14495.t1;
OX377614.1_Thelaira_solivaga_genome_assembly,_chromosome:_5	AUGUSTUS	CDS	39816880	39816932	0.5	+	2	ID=g14495.t1.CDS2;Parent=g14495.t1;
OX377614.1_Thelaira_solivaga_genome_assembly,_chromosome:_5	AUGUSTUS	exon	39816880	39816932	.	+	.	ID=g14495.t1.exon2;Parent=g14495.t1;
OX377614.1_Thelaira_solivaga_genome_assembly,_chromosome:_5	AUGUSTUS	stop_codon	39816930	39816932	.	+	0	ID=g14495.t1.stop1;Parent=g14495.t1;
OX377614.1_Thelaira_solivaga_genome_assembly,_chromosome:_5	AUGUSTUS	gene	39825520	39827253	.	-	.	ID=g14496;
OX377614.1_Thelaira_solivaga_genome_assembly,_chromosome:_5	AUGUSTUS	mRNA	39825520	39827253	1	-	.	ID=g14496.t1;Parent=g14496;
OX377614.1_Thelaira_solivaga_genome_assembly,_chromosome:_5	AUGUSTUS	stop_codon	39825520	39825522	.	-	0	ID=g14496.t1.stop1;Parent=g14496.t1;
OX377614.1_Thelaira_solivaga_genome_assembly,_chromosome:_5	AUGUSTUS	CDS	39825520	39825818	1	-	2	ID=g14496.t1.CDS1;Parent=g14496.t1;
OX377614.1_Thelaira_solivaga_genome_assembly,_chromosome:_5	AUGUSTUS	exon	39825520	39825818	.	-	.	ID=g14496.t1.exon1;Parent=g14496.t1;
OX377614.1_Thelaira_solivaga_genome_assembly,_chromosome:_5	AUGUSTUS	intron	39825819	39827168	1	-	.	ID=g14496.t1.intron1;Parent=g14496.t1;
OX377614.1_Thelaira_solivaga_genome_assembly,_chromosome:_5	AUGUSTUS	CDS	39827169	39827253	1	-	0	ID=g14496.t1.CDS2;Parent=g14496.t1;
OX377614.1_Thelaira_solivaga_genome_assembly,_chromosome:_5	AUGUSTUS	exon	39827169	39827253	.	-	.	ID=g14496.t1.exon2;Parent=g14496.t1;
OX377614.1_Thelaira_solivaga_genome_assembly,_chromosome:_5	AUGUSTUS	start_codon	39827251	39827253	.	-	0	ID=g14496.t1.start1;Parent=g14496.t1;
OX377614.1_Thelaira_solivaga_genome_assembly,_chromosome:_5	AUGUSTUS	gene	39827291	39828280	.	-	.	ID=g14497;
OX377614.1_Thelaira_solivaga_genome_assembly,_chromosome:_5	AUGUSTUS	mRNA	39827291	39828280	1	-	.	ID=g14497.t1;Parent=g14497;
OX377614.1_Thelaira_solivaga_genome_assembly,_chromosome:_5	AUGUSTUS	stop_codon	39827291	39827293	.	-	0	ID=g14497.t1.stop1;Parent=g14497.t1;
OX377614.1_Thelaira_solivaga_genome_assembly,_chromosome:_5	AUGUSTUS	CDS	39827291	39828280	1	-	0	ID=g14497.t1.CDS1;Parent=g14497.t1;
OX377614.1_Thelaira_solivaga_genome_assembly,_chromosome:_5	AUGUSTUS	exon	39827291	39828280	.	-	.	ID=g14497.t1.exon1;Parent=g14497.t1;
OX377614.1_Thelaira_solivaga_genome_assembly,_chromosome:_5	AUGUSTUS	start_codon	39828278	39828280	.	-	0	ID=g14497.t1.start1;Parent=g14497.t1;
OX377614.1_Thelaira_solivaga_genome_assembly,_chromosome:_5	AUGUSTUS	gene	39829208	39830025	.	+	.	ID=g14498;
OX377614.1_Thelaira_solivaga_genome_assembly,_chromosome:_5	AUGUSTUS	mRNA	39829208	39830025	0.37	+	.	ID=g14498.t1;Parent=g14498;
OX377614.1_Thelaira_solivaga_genome_assembly,_chromosome:_5	AUGUSTUS	start_codon	39829208	39829210	.	+	0	ID=g14498.t1.start1;Parent=g14498.t1;
OX377614.1_Thelaira_solivaga_genome_assembly,_chromosome:_5	AUGUSTUS	CDS	39829208	39829571	0.53	+	0	ID=g14498.t1.CDS1;Parent=g14498.t1;
OX377614.1_Thelaira_solivaga_genome_assembly,_chromosome:_5	AUGUSTUS	exon	39829208	39829571	.	+	.	ID=g14498.t1.exon1;Parent=g14498.t1;
OX377614.1_Thelaira_solivaga_genome_assembly,_chromosome:_5	AUGUSTUS	intron	39829572	39829732	0.37	+	.	ID=g14498.t1.intron1;Parent=g14498.t1;
OX377614.1_Thelaira_solivaga_genome_assembly,_chromosome:_5	AUGUSTUS	CDS	39829733	39830025	0.6	+	2	ID=g14498.t1.CDS2;Parent=g14498.t1;
OX377614.1_Thelaira_solivaga_genome_assembly,_chromosome:_5	AUGUSTUS	exon	39829733	39830025	.	+	.	ID=g14498.t1.exon2;Parent=g14498.t1;
OX377614.1_Thelaira_solivaga_genome_assembly,_chromosome:_5	AUGUSTUS	stop_codon	39830023	39830025	.	+	0	ID=g14498.t1.stop1;Parent=g14498.t1;
OX377614.1_Thelaira_solivaga_genome_assembly,_chromosome:_5	AUGUSTUS	gene	39830479	39831087	.	-	.	ID=g14499;
OX377614.1_Thelaira_solivaga_genome_assembly,_chromosome:_5	AUGUSTUS	mRNA	39830479	39831087	0.73	-	.	ID=g14499.t1;Parent=g14499;
OX377614.1_Thelaira_solivaga_genome_assembly,_chromosome:_5	AUGUSTUS	stop_codon	39830479	39830481	.	-	0	ID=g14499.t1.stop1;Parent=g14499.t1;
OX377614.1_Thelaira_solivaga_genome_assembly,_chromosome:_5	AUGUSTUS	CDS	39830479	39831087	0.73	-	0	ID=g14499.t1.CDS1;Parent=g14499.t1;
OX377614.1_Thelaira_solivaga_genome_assembly,_chromosome:_5	AUGUSTUS	exon	39830479	39831087	.	-	.	ID=g14499.t1.exon1;Parent=g14499.t1;
OX377614.1_Thelaira_solivaga_genome_assembly,_chromosome:_5	AUGUSTUS	start_codon	39831085	39831087	.	-	0	ID=g14499.t1.start1;Parent=g14499.t1;
OX377614.1_Thelaira_solivaga_genome_assembly,_chromosome:_5	AUGUSTUS	gene	39831208	39831690	.	-	.	ID=g14500;
OX377614.1_Thelaira_solivaga_genome_assembly,_chromosome:_5	AUGUSTUS	mRNA	39831208	39831690	1	-	.	ID=g14500.t1;Parent=g14500;
OX377614.1_Thelaira_solivaga_genome_assembly,_chromosome:_5	AUGUSTUS	stop_codon	39831208	39831210	.	-	0	ID=g14500.t1.stop1;Parent=g14500.t1;
OX377614.1_Thelaira_solivaga_genome_assembly,_chromosome:_5	AUGUSTUS	CDS	39831208	39831690	1	-	0	ID=g14500.t1.CDS1;Parent=g14500.t1;
OX377614.1_Thelaira_solivaga_genome_assembly,_chromosome:_5	AUGUSTUS	exon	39831208	39831690	.	-	.	ID=g14500.t1.exon1;Parent=g14500.t1;
OX377614.1_Thelaira_solivaga_genome_assembly,_chromosome:_5	AUGUSTUS	start_codon	39831688	39831690	.	-	0	ID=g14500.t1.start1;Parent=g14500.t1;
OX377614.1_Thelaira_solivaga_genome_assembly,_chromosome:_5	AUGUSTUS	gene	39832690	39833202	.	-	.	ID=g14501;
OX377614.1_Thelaira_solivaga_genome_assembly,_chromosome:_5	AUGUSTUS	mRNA	39832690	39833202	1	-	.	ID=g14501.t1;Parent=g14501;
OX377614.1_Thelaira_solivaga_genome_assembly,_chromosome:_5	AUGUSTUS	stop_codon	39832690	39832692	.	-	0	ID=g14501.t1.stop1;Parent=g14501.t1;
OX377614.1_Thelaira_solivaga_genome_assembly,_chromosome:_5	AUGUSTUS	CDS	39832690	39833202	1	-	0	ID=g14501.t1.CDS1;Parent=g14501.t1;
OX377614.1_Thelaira_solivaga_genome_assembly,_chromosome:_5	AUGUSTUS	exon	39832690	39833202	.	-	.	ID=g14501.t1.exon1;Parent=g14501.t1;
OX377614.1_Thelaira_solivaga_genome_assembly,_chromosome:_5	AUGUSTUS	start_codon	39833200	39833202	.	-	0	ID=g14501.t1.start1;Parent=g14501.t1;
OX377614.1_Thelaira_solivaga_genome_assembly,_chromosome:_5	AUGUSTUS	gene	39833637	39834254	.	-	.	ID=g14502;
OX377614.1_Thelaira_solivaga_genome_assembly,_chromosome:_5	AUGUSTUS	mRNA	39833637	39834254	1	-	.	ID=g14502.t1;Parent=g14502;
OX377614.1_Thelaira_solivaga_genome_assembly,_chromosome:_5	AUGUSTUS	stop_codon	39833637	39833639	.	-	0	ID=g14502.t1.stop1;Parent=g14502.t1;
OX377614.1_Thelaira_solivaga_genome_assembly,_chromosome:_5	AUGUSTUS	CDS	39833637	39834254	1	-	0	ID=g14502.t1.CDS1;Parent=g14502.t1;
OX377614.1_Thelaira_solivaga_genome_assembly,_chromosome:_5	AUGUSTUS	exon	39833637	39834254	.	-	.	ID=g14502.t1.exon1;Parent=g14502.t1;
OX377614.1_Thelaira_solivaga_genome_assembly,_chromosome:_5	AUGUSTUS	start_codon	39834252	39834254	.	-	0	ID=g14502.t1.start1;Parent=g14502.t1;
OX377614.1_Thelaira_solivaga_genome_assembly,_chromosome:_5	AUGUSTUS	gene	39834347	39834866	.	-	.	ID=g14503;
OX377614.1_Thelaira_solivaga_genome_assembly,_chromosome:_5	AUGUSTUS	mRNA	39834347	39834866	0.99	-	.	ID=g14503.t1;Parent=g14503;
OX377614.1_Thelaira_solivaga_genome_assembly,_chromosome:_5	AUGUSTUS	stop_codon	39834347	39834349	.	-	0	ID=g14503.t1.stop1;Parent=g14503.t1;
OX377614.1_Thelaira_solivaga_genome_assembly,_chromosome:_5	AUGUSTUS	CDS	39834347	39834491	0.99	-	1	ID=g14503.t1.CDS1;Parent=g14503.t1;
OX377614.1_Thelaira_solivaga_genome_assembly,_chromosome:_5	AUGUSTUS	exon	39834347	39834491	.	-	.	ID=g14503.t1.exon1;Parent=g14503.t1;
OX377614.1_Thelaira_solivaga_genome_assembly,_chromosome:_5	AUGUSTUS	intron	39834492	39834555	0.99	-	.	ID=g14503.t1.intron1;Parent=g14503.t1;
OX377614.1_Thelaira_solivaga_genome_assembly,_chromosome:_5	AUGUSTUS	CDS	39834556	39834866	0.99	-	0	ID=g14503.t1.CDS2;Parent=g14503.t1;
OX377614.1_Thelaira_solivaga_genome_assembly,_chromosome:_5	AUGUSTUS	exon	39834556	39834866	.	-	.	ID=g14503.t1.exon2;Parent=g14503.t1;
OX377614.1_Thelaira_solivaga_genome_assembly,_chromosome:_5	AUGUSTUS	start_codon	39834864	39834866	.	-	0	ID=g14503.t1.start1;Parent=g14503.t1;
OX377614.1_Thelaira_solivaga_genome_assembly,_chromosome:_5	AUGUSTUS	gene	39835133	39835507	.	+	.	ID=g14504;
OX377614.1_Thelaira_solivaga_genome_assembly,_chromosome:_5	AUGUSTUS	mRNA	39835133	39835507	1	+	.	ID=g14504.t1;Parent=g14504;
OX377614.1_Thelaira_solivaga_genome_assembly,_chromosome:_5	AUGUSTUS	start_codon	39835133	39835135	.	+	0	ID=g14504.t1.start1;Parent=g14504.t1;
OX377614.1_Thelaira_solivaga_genome_assembly,_chromosome:_5	AUGUSTUS	CDS	39835133	39835507	1	+	0	ID=g14504.t1.CDS1;Parent=g14504.t1;
OX377614.1_Thelaira_solivaga_genome_assembly,_chromosome:_5	AUGUSTUS	exon	39835133	39835507	.	+	.	ID=g14504.t1.exon1;Parent=g14504.t1;
OX377614.1_Thelaira_solivaga_genome_assembly,_chromosome:_5	AUGUSTUS	stop_codon	39835505	39835507	.	+	0	ID=g14504.t1.stop1;Parent=g14504.t1;
OX377614.1_Thelaira_solivaga_genome_assembly,_chromosome:_5	AUGUSTUS	gene	39835974	39836302	.	+	.	ID=g14505;
OX377614.1_Thelaira_solivaga_genome_assembly,_chromosome:_5	AUGUSTUS	mRNA	39835974	39836302	1	+	.	ID=g14505.t1;Parent=g14505;
OX377614.1_Thelaira_solivaga_genome_assembly,_chromosome:_5	AUGUSTUS	start_codon	39835974	39835976	.	+	0	ID=g14505.t1.start1;Parent=g14505.t1;
OX377614.1_Thelaira_solivaga_genome_assembly,_chromosome:_5	AUGUSTUS	CDS	39835974	39836190	1	+	0	ID=g14505.t1.CDS1;Parent=g14505.t1;
OX377614.1_Thelaira_solivaga_genome_assembly,_chromosome:_5	AUGUSTUS	exon	39835974	39836190	.	+	.	ID=g14505.t1.exon1;Parent=g14505.t1;
OX377614.1_Thelaira_solivaga_genome_assembly,_chromosome:_5	AUGUSTUS	intron	39836191	39836267	1	+	.	ID=g14505.t1.intron1;Parent=g14505.t1;
OX377614.1_Thelaira_solivaga_genome_assembly,_chromosome:_5	AUGUSTUS	CDS	39836268	39836302	1	+	2	ID=g14505.t1.CDS2;Parent=g14505.t1;
OX377614.1_Thelaira_solivaga_genome_assembly,_chromosome:_5	AUGUSTUS	exon	39836268	39836302	.	+	.	ID=g14505.t1.exon2;Parent=g14505.t1;
OX377614.1_Thelaira_solivaga_genome_assembly,_chromosome:_5	AUGUSTUS	stop_codon	39836300	39836302	.	+	0	ID=g14505.t1.stop1;Parent=g14505.t1;
OX377614.1_Thelaira_solivaga_genome_assembly,_chromosome:_5	AUGUSTUS	gene	39866438	39870872	.	-	.	ID=g14506;
OX377614.1_Thelaira_solivaga_genome_assembly,_chromosome:_5	AUGUSTUS	mRNA	39866438	39870872	0.89	-	.	ID=g14506.t1;Parent=g14506;
OX377614.1_Thelaira_solivaga_genome_assembly,_chromosome:_5	AUGUSTUS	stop_codon	39866438	39866440	.	-	0	ID=g14506.t1.stop1;Parent=g14506.t1;
OX377614.1_Thelaira_solivaga_genome_assembly,_chromosome:_5	AUGUSTUS	CDS	39866438	39866854	1	-	0	ID=g14506.t1.CDS1;Parent=g14506.t1;
OX377614.1_Thelaira_solivaga_genome_assembly,_chromosome:_5	AUGUSTUS	exon	39866438	39866854	.	-	.	ID=g14506.t1.exon1;Parent=g14506.t1;
OX377614.1_Thelaira_solivaga_genome_assembly,_chromosome:_5	AUGUSTUS	intron	39866855	39870656	0.95	-	.	ID=g14506.t1.intron1;Parent=g14506.t1;
OX377614.1_Thelaira_solivaga_genome_assembly,_chromosome:_5	AUGUSTUS	CDS	39870657	39870741	0.89	-	1	ID=g14506.t1.CDS2;Parent=g14506.t1;
OX377614.1_Thelaira_solivaga_genome_assembly,_chromosome:_5	AUGUSTUS	exon	39870657	39870741	.	-	.	ID=g14506.t1.exon2;Parent=g14506.t1;
OX377614.1_Thelaira_solivaga_genome_assembly,_chromosome:_5	AUGUSTUS	intron	39870742	39870846	0.89	-	.	ID=g14506.t1.intron2;Parent=g14506.t1;
OX377614.1_Thelaira_solivaga_genome_assembly,_chromosome:_5	AUGUSTUS	CDS	39870847	39870872	0.95	-	0	ID=g14506.t1.CDS3;Parent=g14506.t1;
OX377614.1_Thelaira_solivaga_genome_assembly,_chromosome:_5	AUGUSTUS	exon	39870847	39870872	.	-	.	ID=g14506.t1.exon3;Parent=g14506.t1;
OX377614.1_Thelaira_solivaga_genome_assembly,_chromosome:_5	AUGUSTUS	start_codon	39870870	39870872	.	-	0	ID=g14506.t1.start1;Parent=g14506.t1;
OX377614.1_Thelaira_solivaga_genome_assembly,_chromosome:_5	AUGUSTUS	gene	39893476	39897447	.	+	.	ID=g14507;
OX377614.1_Thelaira_solivaga_genome_assembly,_chromosome:_5	AUGUSTUS	mRNA	39893476	39897447	0.47	+	.	ID=g14507.t1;Parent=g14507;
OX377614.1_Thelaira_solivaga_genome_assembly,_chromosome:_5	AUGUSTUS	start_codon	39893476	39893478	.	+	0	ID=g14507.t1.start1;Parent=g14507.t1;
OX377614.1_Thelaira_solivaga_genome_assembly,_chromosome:_5	AUGUSTUS	CDS	39893476	39894420	0.97	+	0	ID=g14507.t1.CDS1;Parent=g14507.t1;
OX377614.1_Thelaira_solivaga_genome_assembly,_chromosome:_5	AUGUSTUS	exon	39893476	39894420	.	+	.	ID=g14507.t1.exon1;Parent=g14507.t1;
OX377614.1_Thelaira_solivaga_genome_assembly,_chromosome:_5	AUGUSTUS	intron	39894421	39894485	1	+	.	ID=g14507.t1.intron1;Parent=g14507.t1;
OX377614.1_Thelaira_solivaga_genome_assembly,_chromosome:_5	AUGUSTUS	CDS	39894486	39894630	0.62	+	0	ID=g14507.t1.CDS2;Parent=g14507.t1;
OX377614.1_Thelaira_solivaga_genome_assembly,_chromosome:_5	AUGUSTUS	exon	39894486	39894630	.	+	.	ID=g14507.t1.exon2;Parent=g14507.t1;
OX377614.1_Thelaira_solivaga_genome_assembly,_chromosome:_5	AUGUSTUS	intron	39894631	39897319	0.48	+	.	ID=g14507.t1.intron2;Parent=g14507.t1;
OX377614.1_Thelaira_solivaga_genome_assembly,_chromosome:_5	AUGUSTUS	CDS	39897320	39897447	0.48	+	2	ID=g14507.t1.CDS3;Parent=g14507.t1;
OX377614.1_Thelaira_solivaga_genome_assembly,_chromosome:_5	AUGUSTUS	exon	39897320	39897447	.	+	.	ID=g14507.t1.exon3;Parent=g14507.t1;
OX377614.1_Thelaira_solivaga_genome_assembly,_chromosome:_5	AUGUSTUS	stop_codon	39897445	39897447	.	+	0	ID=g14507.t1.stop1;Parent=g14507.t1;
OX377614.1_Thelaira_solivaga_genome_assembly,_chromosome:_5	AUGUSTUS	gene	39901206	39901688	.	-	.	ID=g14508;
OX377614.1_Thelaira_solivaga_genome_assembly,_chromosome:_5	AUGUSTUS	mRNA	39901206	39901688	0.6	-	.	ID=g14508.t1;Parent=g14508;
OX377614.1_Thelaira_solivaga_genome_assembly,_chromosome:_5	AUGUSTUS	stop_codon	39901206	39901208	.	-	0	ID=g14508.t1.stop1;Parent=g14508.t1;
OX377614.1_Thelaira_solivaga_genome_assembly,_chromosome:_5	AUGUSTUS	CDS	39901206	39901417	0.68	-	2	ID=g14508.t1.CDS1;Parent=g14508.t1;
OX377614.1_Thelaira_solivaga_genome_assembly,_chromosome:_5	AUGUSTUS	exon	39901206	39901417	.	-	.	ID=g14508.t1.exon1;Parent=g14508.t1;
OX377614.1_Thelaira_solivaga_genome_assembly,_chromosome:_5	AUGUSTUS	intron	39901418	39901654	1	-	.	ID=g14508.t1.intron1;Parent=g14508.t1;
OX377614.1_Thelaira_solivaga_genome_assembly,_chromosome:_5	AUGUSTUS	CDS	39901655	39901688	0.86	-	0	ID=g14508.t1.CDS2;Parent=g14508.t1;
OX377614.1_Thelaira_solivaga_genome_assembly,_chromosome:_5	AUGUSTUS	exon	39901655	39901688	.	-	.	ID=g14508.t1.exon2;Parent=g14508.t1;
OX377614.1_Thelaira_solivaga_genome_assembly,_chromosome:_5	AUGUSTUS	start_codon	39901686	39901688	.	-	0	ID=g14508.t1.start1;Parent=g14508.t1;
OX377614.1_Thelaira_solivaga_genome_assembly,_chromosome:_5	AUGUSTUS	gene	39909332	39911128	.	-	.	ID=g14509;
OX377614.1_Thelaira_solivaga_genome_assembly,_chromosome:_5	AUGUSTUS	mRNA	39909332	39911128	1	-	.	ID=g14509.t1;Parent=g14509;
OX377614.1_Thelaira_solivaga_genome_assembly,_chromosome:_5	AUGUSTUS	stop_codon	39909332	39909334	.	-	0	ID=g14509.t1.stop1;Parent=g14509.t1;
OX377614.1_Thelaira_solivaga_genome_assembly,_chromosome:_5	AUGUSTUS	CDS	39909332	39911128	1	-	0	ID=g14509.t1.CDS1;Parent=g14509.t1;
OX377614.1_Thelaira_solivaga_genome_assembly,_chromosome:_5	AUGUSTUS	exon	39909332	39911128	.	-	.	ID=g14509.t1.exon1;Parent=g14509.t1;
OX377614.1_Thelaira_solivaga_genome_assembly,_chromosome:_5	AUGUSTUS	start_codon	39911126	39911128	.	-	0	ID=g14509.t1.start1;Parent=g14509.t1;
OX377614.1_Thelaira_solivaga_genome_assembly,_chromosome:_5	AUGUSTUS	gene	39913329	39915733	.	+	.	ID=g14510;
OX377614.1_Thelaira_solivaga_genome_assembly,_chromosome:_5	AUGUSTUS	mRNA	39913329	39915733	0.27	+	.	ID=g14510.t1;Parent=g14510;
OX377614.1_Thelaira_solivaga_genome_assembly,_chromosome:_5	AUGUSTUS	start_codon	39913329	39913331	.	+	0	ID=g14510.t1.start1;Parent=g14510.t1;
OX377614.1_Thelaira_solivaga_genome_assembly,_chromosome:_5	AUGUSTUS	CDS	39913329	39913484	0.63	+	0	ID=g14510.t1.CDS1;Parent=g14510.t1;
OX377614.1_Thelaira_solivaga_genome_assembly,_chromosome:_5	AUGUSTUS	exon	39913329	39913484	.	+	.	ID=g14510.t1.exon1;Parent=g14510.t1;
OX377614.1_Thelaira_solivaga_genome_assembly,_chromosome:_5	AUGUSTUS	intron	39913485	39913640	0.6	+	.	ID=g14510.t1.intron1;Parent=g14510.t1;
OX377614.1_Thelaira_solivaga_genome_assembly,_chromosome:_5	AUGUSTUS	CDS	39913641	39913752	0.81	+	0	ID=g14510.t1.CDS2;Parent=g14510.t1;
OX377614.1_Thelaira_solivaga_genome_assembly,_chromosome:_5	AUGUSTUS	exon	39913641	39913752	.	+	.	ID=g14510.t1.exon2;Parent=g14510.t1;
OX377614.1_Thelaira_solivaga_genome_assembly,_chromosome:_5	AUGUSTUS	intron	39913753	39914819	0.41	+	.	ID=g14510.t1.intron2;Parent=g14510.t1;
OX377614.1_Thelaira_solivaga_genome_assembly,_chromosome:_5	AUGUSTUS	CDS	39914820	39915733	0.64	+	2	ID=g14510.t1.CDS3;Parent=g14510.t1;
OX377614.1_Thelaira_solivaga_genome_assembly,_chromosome:_5	AUGUSTUS	exon	39914820	39915733	.	+	.	ID=g14510.t1.exon3;Parent=g14510.t1;
OX377614.1_Thelaira_solivaga_genome_assembly,_chromosome:_5	AUGUSTUS	stop_codon	39915731	39915733	.	+	0	ID=g14510.t1.stop1;Parent=g14510.t1;
OX377614.1_Thelaira_solivaga_genome_assembly,_chromosome:_5	AUGUSTUS	gene	39915838	39916922	.	+	.	ID=g14511;
OX377614.1_Thelaira_solivaga_genome_assembly,_chromosome:_5	AUGUSTUS	mRNA	39915838	39916922	0.78	+	.	ID=g14511.t1;Parent=g14511;
OX377614.1_Thelaira_solivaga_genome_assembly,_chromosome:_5	AUGUSTUS	start_codon	39915838	39915840	.	+	0	ID=g14511.t1.start1;Parent=g14511.t1;
OX377614.1_Thelaira_solivaga_genome_assembly,_chromosome:_5	AUGUSTUS	CDS	39915838	39916697	0.78	+	0	ID=g14511.t1.CDS1;Parent=g14511.t1;
OX377614.1_Thelaira_solivaga_genome_assembly,_chromosome:_5	AUGUSTUS	exon	39915838	39916697	.	+	.	ID=g14511.t1.exon1;Parent=g14511.t1;
OX377614.1_Thelaira_solivaga_genome_assembly,_chromosome:_5	AUGUSTUS	intron	39916698	39916756	0.78	+	.	ID=g14511.t1.intron1;Parent=g14511.t1;
OX377614.1_Thelaira_solivaga_genome_assembly,_chromosome:_5	AUGUSTUS	CDS	39916757	39916922	0.78	+	1	ID=g14511.t1.CDS2;Parent=g14511.t1;
OX377614.1_Thelaira_solivaga_genome_assembly,_chromosome:_5	AUGUSTUS	exon	39916757	39916922	.	+	.	ID=g14511.t1.exon2;Parent=g14511.t1;
OX377614.1_Thelaira_solivaga_genome_assembly,_chromosome:_5	AUGUSTUS	stop_codon	39916920	39916922	.	+	0	ID=g14511.t1.stop1;Parent=g14511.t1;
OX377614.1_Thelaira_solivaga_genome_assembly,_chromosome:_5	AUGUSTUS	gene	39917087	39917428	.	+	.	ID=g14512;
OX377614.1_Thelaira_solivaga_genome_assembly,_chromosome:_5	AUGUSTUS	mRNA	39917087	39917428	0.99	+	.	ID=g14512.t1;Parent=g14512;
OX377614.1_Thelaira_solivaga_genome_assembly,_chromosome:_5	AUGUSTUS	start_codon	39917087	39917089	.	+	0	ID=g14512.t1.start1;Parent=g14512.t1;
OX377614.1_Thelaira_solivaga_genome_assembly,_chromosome:_5	AUGUSTUS	CDS	39917087	39917428	0.99	+	0	ID=g14512.t1.CDS1;Parent=g14512.t1;
OX377614.1_Thelaira_solivaga_genome_assembly,_chromosome:_5	AUGUSTUS	exon	39917087	39917428	.	+	.	ID=g14512.t1.exon1;Parent=g14512.t1;
OX377614.1_Thelaira_solivaga_genome_assembly,_chromosome:_5	AUGUSTUS	stop_codon	39917426	39917428	.	+	0	ID=g14512.t1.stop1;Parent=g14512.t1;
OX377614.1_Thelaira_solivaga_genome_assembly,_chromosome:_5	AUGUSTUS	mRNA	39917105	39917428	0.44	+	.	ID=g14512.t2;Parent=g14512;
OX377614.1_Thelaira_solivaga_genome_assembly,_chromosome:_5	AUGUSTUS	start_codon	39917105	39917107	.	+	0	ID=g14512.t2.start1;Parent=g14512.t2;
OX377614.1_Thelaira_solivaga_genome_assembly,_chromosome:_5	AUGUSTUS	CDS	39917105	39917428	0.44	+	0	ID=g14512.t2.CDS1;Parent=g14512.t2;
OX377614.1_Thelaira_solivaga_genome_assembly,_chromosome:_5	AUGUSTUS	exon	39917105	39917428	.	+	.	ID=g14512.t2.exon1;Parent=g14512.t2;
OX377614.1_Thelaira_solivaga_genome_assembly,_chromosome:_5	AUGUSTUS	stop_codon	39917426	39917428	.	+	0	ID=g14512.t2.stop1;Parent=g14512.t2;
OX377614.1_Thelaira_solivaga_genome_assembly,_chromosome:_5	AUGUSTUS	gene	39917722	39918789	.	+	.	ID=g14513;
OX377614.1_Thelaira_solivaga_genome_assembly,_chromosome:_5	AUGUSTUS	mRNA	39917722	39918789	0.98	+	.	ID=g14513.t1;Parent=g14513;
OX377614.1_Thelaira_solivaga_genome_assembly,_chromosome:_5	AUGUSTUS	start_codon	39917722	39917724	.	+	0	ID=g14513.t1.start1;Parent=g14513.t1;
OX377614.1_Thelaira_solivaga_genome_assembly,_chromosome:_5	AUGUSTUS	CDS	39917722	39918789	0.98	+	0	ID=g14513.t1.CDS1;Parent=g14513.t1;
OX377614.1_Thelaira_solivaga_genome_assembly,_chromosome:_5	AUGUSTUS	exon	39917722	39918789	.	+	.	ID=g14513.t1.exon1;Parent=g14513.t1;
OX377614.1_Thelaira_solivaga_genome_assembly,_chromosome:_5	AUGUSTUS	stop_codon	39918787	39918789	.	+	0	ID=g14513.t1.stop1;Parent=g14513.t1;
OX377614.1_Thelaira_solivaga_genome_assembly,_chromosome:_5	AUGUSTUS	gene	39922353	39947081	.	-	.	ID=g14514;
OX377614.1_Thelaira_solivaga_genome_assembly,_chromosome:_5	AUGUSTUS	mRNA	39922353	39947081	.	-	.	ID=g14514.t1;Parent=g14514;
OX377614.1_Thelaira_solivaga_genome_assembly,_chromosome:_5	AUGUSTUS	stop_codon	39922353	39922355	.	-	0	ID=g14514.t1.stop1;Parent=g14514.t1;
OX377614.1_Thelaira_solivaga_genome_assembly,_chromosome:_5	AUGUSTUS	CDS	39922353	39922484	1	-	0	ID=g14514.t1.CDS1;Parent=g14514.t1;
OX377614.1_Thelaira_solivaga_genome_assembly,_chromosome:_5	AUGUSTUS	exon	39922353	39922484	.	-	.	ID=g14514.t1.exon1;Parent=g14514.t1;
OX377614.1_Thelaira_solivaga_genome_assembly,_chromosome:_5	AUGUSTUS	intron	39922485	39933189	.	-	.	ID=g14514.t1.intron1;Parent=g14514.t1;
OX377614.1_Thelaira_solivaga_genome_assembly,_chromosome:_5	AUGUSTUS	CDS	39933190	39933338	1	-	2	ID=g14514.t1.CDS2;Parent=g14514.t1;
OX377614.1_Thelaira_solivaga_genome_assembly,_chromosome:_5	AUGUSTUS	exon	39933190	39933338	.	-	.	ID=g14514.t1.exon2;Parent=g14514.t1;
OX377614.1_Thelaira_solivaga_genome_assembly,_chromosome:_5	AUGUSTUS	intron	39933339	39947029	0.04	-	.	ID=g14514.t1.intron2;Parent=g14514.t1;
OX377614.1_Thelaira_solivaga_genome_assembly,_chromosome:_5	AUGUSTUS	CDS	39947030	39947081	0.04	-	0	ID=g14514.t1.CDS3;Parent=g14514.t1;
OX377614.1_Thelaira_solivaga_genome_assembly,_chromosome:_5	AUGUSTUS	exon	39947030	39947081	.	-	.	ID=g14514.t1.exon3;Parent=g14514.t1;
OX377614.1_Thelaira_solivaga_genome_assembly,_chromosome:_5	AUGUSTUS	start_codon	39947079	39947081	.	-	0	ID=g14514.t1.start1;Parent=g14514.t1;
OX377614.1_Thelaira_solivaga_genome_assembly,_chromosome:_5	AUGUSTUS	gene	39947106	39954138	.	+	.	ID=g14515;
OX377614.1_Thelaira_solivaga_genome_assembly,_chromosome:_5	AUGUSTUS	mRNA	39947106	39954138	0.25	+	.	ID=g14515.t1;Parent=g14515;
OX377614.1_Thelaira_solivaga_genome_assembly,_chromosome:_5	AUGUSTUS	start_codon	39947106	39947108	.	+	0	ID=g14515.t1.start1;Parent=g14515.t1;
OX377614.1_Thelaira_solivaga_genome_assembly,_chromosome:_5	AUGUSTUS	CDS	39947106	39947487	0.77	+	0	ID=g14515.t1.CDS1;Parent=g14515.t1;
OX377614.1_Thelaira_solivaga_genome_assembly,_chromosome:_5	AUGUSTUS	exon	39947106	39947487	.	+	.	ID=g14515.t1.exon1;Parent=g14515.t1;
OX377614.1_Thelaira_solivaga_genome_assembly,_chromosome:_5	AUGUSTUS	intron	39947488	39954070	0.25	+	.	ID=g14515.t1.intron1;Parent=g14515.t1;
OX377614.1_Thelaira_solivaga_genome_assembly,_chromosome:_5	AUGUSTUS	CDS	39954071	39954138	0.27	+	2	ID=g14515.t1.CDS2;Parent=g14515.t1;
OX377614.1_Thelaira_solivaga_genome_assembly,_chromosome:_5	AUGUSTUS	exon	39954071	39954138	.	+	.	ID=g14515.t1.exon2;Parent=g14515.t1;
OX377614.1_Thelaira_solivaga_genome_assembly,_chromosome:_5	AUGUSTUS	stop_codon	39954136	39954138	.	+	0	ID=g14515.t1.stop1;Parent=g14515.t1;
OX377614.1_Thelaira_solivaga_genome_assembly,_chromosome:_5	AUGUSTUS	gene	39957816	39959122	.	-	.	ID=g14516;
OX377614.1_Thelaira_solivaga_genome_assembly,_chromosome:_5	AUGUSTUS	mRNA	39957816	39959122	0.98	-	.	ID=g14516.t1;Parent=g14516;
OX377614.1_Thelaira_solivaga_genome_assembly,_chromosome:_5	AUGUSTUS	stop_codon	39957816	39957818	.	-	0	ID=g14516.t1.stop1;Parent=g14516.t1;
OX377614.1_Thelaira_solivaga_genome_assembly,_chromosome:_5	AUGUSTUS	CDS	39957816	39958071	0.98	-	1	ID=g14516.t1.CDS1;Parent=g14516.t1;
OX377614.1_Thelaira_solivaga_genome_assembly,_chromosome:_5	AUGUSTUS	exon	39957816	39958071	.	-	.	ID=g14516.t1.exon1;Parent=g14516.t1;
OX377614.1_Thelaira_solivaga_genome_assembly,_chromosome:_5	AUGUSTUS	intron	39958072	39958133	1	-	.	ID=g14516.t1.intron1;Parent=g14516.t1;
OX377614.1_Thelaira_solivaga_genome_assembly,_chromosome:_5	AUGUSTUS	CDS	39958134	39959122	1	-	0	ID=g14516.t1.CDS2;Parent=g14516.t1;
OX377614.1_Thelaira_solivaga_genome_assembly,_chromosome:_5	AUGUSTUS	exon	39958134	39959122	.	-	.	ID=g14516.t1.exon2;Parent=g14516.t1;
OX377614.1_Thelaira_solivaga_genome_assembly,_chromosome:_5	AUGUSTUS	start_codon	39959120	39959122	.	-	0	ID=g14516.t1.start1;Parent=g14516.t1;
OX377614.1_Thelaira_solivaga_genome_assembly,_chromosome:_5	AUGUSTUS	gene	39994597	40031588	.	-	.	ID=g14517;
OX377614.1_Thelaira_solivaga_genome_assembly,_chromosome:_5	AUGUSTUS	mRNA	39994597	40031588	0.88	-	.	ID=g14517.t1;Parent=g14517;
OX377614.1_Thelaira_solivaga_genome_assembly,_chromosome:_5	AUGUSTUS	stop_codon	39994597	39994599	.	-	0	ID=g14517.t1.stop1;Parent=g14517.t1;
OX377614.1_Thelaira_solivaga_genome_assembly,_chromosome:_5	AUGUSTUS	CDS	39994597	39995038	0.9	-	1	ID=g14517.t1.CDS1;Parent=g14517.t1;
OX377614.1_Thelaira_solivaga_genome_assembly,_chromosome:_5	AUGUSTUS	exon	39994597	39995038	.	-	.	ID=g14517.t1.exon1;Parent=g14517.t1;
OX377614.1_Thelaira_solivaga_genome_assembly,_chromosome:_5	AUGUSTUS	intron	39995039	39995408	1	-	.	ID=g14517.t1.intron1;Parent=g14517.t1;
OX377614.1_Thelaira_solivaga_genome_assembly,_chromosome:_5	AUGUSTUS	CDS	39995409	39995842	1	-	0	ID=g14517.t1.CDS2;Parent=g14517.t1;
OX377614.1_Thelaira_solivaga_genome_assembly,_chromosome:_5	AUGUSTUS	exon	39995409	39995842	.	-	.	ID=g14517.t1.exon2;Parent=g14517.t1;
OX377614.1_Thelaira_solivaga_genome_assembly,_chromosome:_5	AUGUSTUS	intron	39995843	39995911	1	-	.	ID=g14517.t1.intron2;Parent=g14517.t1;
OX377614.1_Thelaira_solivaga_genome_assembly,_chromosome:_5	AUGUSTUS	CDS	39995912	39996103	1	-	0	ID=g14517.t1.CDS3;Parent=g14517.t1;
OX377614.1_Thelaira_solivaga_genome_assembly,_chromosome:_5	AUGUSTUS	exon	39995912	39996103	.	-	.	ID=g14517.t1.exon3;Parent=g14517.t1;
OX377614.1_Thelaira_solivaga_genome_assembly,_chromosome:_5	AUGUSTUS	intron	39996104	39996369	1	-	.	ID=g14517.t1.intron3;Parent=g14517.t1;
OX377614.1_Thelaira_solivaga_genome_assembly,_chromosome:_5	AUGUSTUS	CDS	39996370	39996768	1	-	0	ID=g14517.t1.CDS4;Parent=g14517.t1;
OX377614.1_Thelaira_solivaga_genome_assembly,_chromosome:_5	AUGUSTUS	exon	39996370	39996768	.	-	.	ID=g14517.t1.exon4;Parent=g14517.t1;
OX377614.1_Thelaira_solivaga_genome_assembly,_chromosome:_5	AUGUSTUS	intron	39996769	39999062	1	-	.	ID=g14517.t1.intron4;Parent=g14517.t1;
OX377614.1_Thelaira_solivaga_genome_assembly,_chromosome:_5	AUGUSTUS	CDS	39999063	40000133	1	-	0	ID=g14517.t1.CDS5;Parent=g14517.t1;
OX377614.1_Thelaira_solivaga_genome_assembly,_chromosome:_5	AUGUSTUS	exon	39999063	40000133	.	-	.	ID=g14517.t1.exon5;Parent=g14517.t1;
OX377614.1_Thelaira_solivaga_genome_assembly,_chromosome:_5	AUGUSTUS	intron	40000134	40000205	1	-	.	ID=g14517.t1.intron5;Parent=g14517.t1;
OX377614.1_Thelaira_solivaga_genome_assembly,_chromosome:_5	AUGUSTUS	CDS	40000206	40000511	1	-	0	ID=g14517.t1.CDS6;Parent=g14517.t1;
OX377614.1_Thelaira_solivaga_genome_assembly,_chromosome:_5	AUGUSTUS	exon	40000206	40000511	.	-	.	ID=g14517.t1.exon6;Parent=g14517.t1;
OX377614.1_Thelaira_solivaga_genome_assembly,_chromosome:_5	AUGUSTUS	intron	40000512	40000572	1	-	.	ID=g14517.t1.intron6;Parent=g14517.t1;
OX377614.1_Thelaira_solivaga_genome_assembly,_chromosome:_5	AUGUSTUS	CDS	40000573	40001223	1	-	0	ID=g14517.t1.CDS7;Parent=g14517.t1;
OX377614.1_Thelaira_solivaga_genome_assembly,_chromosome:_5	AUGUSTUS	exon	40000573	40001223	.	-	.	ID=g14517.t1.exon7;Parent=g14517.t1;
OX377614.1_Thelaira_solivaga_genome_assembly,_chromosome:_5	AUGUSTUS	intron	40001224	40031339	0.97	-	.	ID=g14517.t1.intron7;Parent=g14517.t1;
OX377614.1_Thelaira_solivaga_genome_assembly,_chromosome:_5	AUGUSTUS	CDS	40031340	40031588	0.99	-	0	ID=g14517.t1.CDS8;Parent=g14517.t1;
OX377614.1_Thelaira_solivaga_genome_assembly,_chromosome:_5	AUGUSTUS	exon	40031340	40031588	.	-	.	ID=g14517.t1.exon8;Parent=g14517.t1;
OX377614.1_Thelaira_solivaga_genome_assembly,_chromosome:_5	AUGUSTUS	start_codon	40031586	40031588	.	-	0	ID=g14517.t1.start1;Parent=g14517.t1;
OX377614.1_Thelaira_solivaga_genome_assembly,_chromosome:_5	AUGUSTUS	gene	40003613	40004104	.	+	.	ID=g14518;
OX377614.1_Thelaira_solivaga_genome_assembly,_chromosome:_5	AUGUSTUS	mRNA	40003613	40004104	1	+	.	ID=g14518.t1;Parent=g14518;
OX377614.1_Thelaira_solivaga_genome_assembly,_chromosome:_5	AUGUSTUS	start_codon	40003613	40003615	.	+	0	ID=g14518.t1.start1;Parent=g14518.t1;
OX377614.1_Thelaira_solivaga_genome_assembly,_chromosome:_5	AUGUSTUS	CDS	40003613	40004104	1	+	0	ID=g14518.t1.CDS1;Parent=g14518.t1;
OX377614.1_Thelaira_solivaga_genome_assembly,_chromosome:_5	AUGUSTUS	exon	40003613	40004104	.	+	.	ID=g14518.t1.exon1;Parent=g14518.t1;
OX377614.1_Thelaira_solivaga_genome_assembly,_chromosome:_5	AUGUSTUS	stop_codon	40004102	40004104	.	+	0	ID=g14518.t1.stop1;Parent=g14518.t1;
OX377614.1_Thelaira_solivaga_genome_assembly,_chromosome:_5	AUGUSTUS	gene	40004238	40004868	.	+	.	ID=g14519;
OX377614.1_Thelaira_solivaga_genome_assembly,_chromosome:_5	AUGUSTUS	mRNA	40004238	40004868	0.34	+	.	ID=g14519.t1;Parent=g14519;
OX377614.1_Thelaira_solivaga_genome_assembly,_chromosome:_5	AUGUSTUS	start_codon	40004238	40004240	.	+	0	ID=g14519.t1.start1;Parent=g14519.t1;
OX377614.1_Thelaira_solivaga_genome_assembly,_chromosome:_5	AUGUSTUS	CDS	40004238	40004560	0.44	+	0	ID=g14519.t1.CDS1;Parent=g14519.t1;
OX377614.1_Thelaira_solivaga_genome_assembly,_chromosome:_5	AUGUSTUS	exon	40004238	40004560	.	+	.	ID=g14519.t1.exon1;Parent=g14519.t1;
```
