## Supplemental File S2 for "The genome of *Istocheta aldrichi* (Diptera: Tachinidae), a parasitoid of the Japanese beetle, *Popillia japonica* (Coleoptera: Scarabaeidae)": CANDYK010000002.1_Thelaira_solivaga.gff3 (part 34 of 41)

```
OX377614.1_Thelaira_solivaga_genome_assembly,_chromosome:_5	AUGUSTUS	intron	40004561	40004615	0.45	+	.	ID=g14519.t1.intron1;Parent=g14519.t1;
OX377614.1_Thelaira_solivaga_genome_assembly,_chromosome:_5	AUGUSTUS	CDS	40004616	40004868	0.4	+	1	ID=g14519.t1.CDS2;Parent=g14519.t1;
OX377614.1_Thelaira_solivaga_genome_assembly,_chromosome:_5	AUGUSTUS	exon	40004616	40004868	.	+	.	ID=g14519.t1.exon2;Parent=g14519.t1;
OX377614.1_Thelaira_solivaga_genome_assembly,_chromosome:_5	AUGUSTUS	stop_codon	40004866	40004868	.	+	0	ID=g14519.t1.stop1;Parent=g14519.t1;
OX377614.1_Thelaira_solivaga_genome_assembly,_chromosome:_5	AUGUSTUS	gene	40005584	40006003	.	+	.	ID=g14520;
OX377614.1_Thelaira_solivaga_genome_assembly,_chromosome:_5	AUGUSTUS	mRNA	40005584	40006003	0.71	+	.	ID=g14520.t1;Parent=g14520;
OX377614.1_Thelaira_solivaga_genome_assembly,_chromosome:_5	AUGUSTUS	start_codon	40005584	40005586	.	+	0	ID=g14520.t1.start1;Parent=g14520.t1;
OX377614.1_Thelaira_solivaga_genome_assembly,_chromosome:_5	AUGUSTUS	CDS	40005584	40006003	0.71	+	0	ID=g14520.t1.CDS1;Parent=g14520.t1;
OX377614.1_Thelaira_solivaga_genome_assembly,_chromosome:_5	AUGUSTUS	exon	40005584	40006003	.	+	.	ID=g14520.t1.exon1;Parent=g14520.t1;
OX377614.1_Thelaira_solivaga_genome_assembly,_chromosome:_5	AUGUSTUS	stop_codon	40006001	40006003	.	+	0	ID=g14520.t1.stop1;Parent=g14520.t1;
OX377614.1_Thelaira_solivaga_genome_assembly,_chromosome:_5	AUGUSTUS	gene	40032734	40033615	.	-	.	ID=g14521;
OX377614.1_Thelaira_solivaga_genome_assembly,_chromosome:_5	AUGUSTUS	mRNA	40032734	40033615	1	-	.	ID=g14521.t1;Parent=g14521;
OX377614.1_Thelaira_solivaga_genome_assembly,_chromosome:_5	AUGUSTUS	stop_codon	40032734	40032736	.	-	0	ID=g14521.t1.stop1;Parent=g14521.t1;
OX377614.1_Thelaira_solivaga_genome_assembly,_chromosome:_5	AUGUSTUS	CDS	40032734	40033615	1	-	0	ID=g14521.t1.CDS1;Parent=g14521.t1;
OX377614.1_Thelaira_solivaga_genome_assembly,_chromosome:_5	AUGUSTUS	exon	40032734	40033615	.	-	.	ID=g14521.t1.exon1;Parent=g14521.t1;
OX377614.1_Thelaira_solivaga_genome_assembly,_chromosome:_5	AUGUSTUS	start_codon	40033613	40033615	.	-	0	ID=g14521.t1.start1;Parent=g14521.t1;
OX377614.1_Thelaira_solivaga_genome_assembly,_chromosome:_5	AUGUSTUS	gene	40033759	40034927	.	-	.	ID=g14522;
OX377614.1_Thelaira_solivaga_genome_assembly,_chromosome:_5	AUGUSTUS	mRNA	40033759	40034927	0.43	-	.	ID=g14522.t1;Parent=g14522;
OX377614.1_Thelaira_solivaga_genome_assembly,_chromosome:_5	AUGUSTUS	stop_codon	40033759	40033761	.	-	0	ID=g14522.t1.stop1;Parent=g14522.t1;
OX377614.1_Thelaira_solivaga_genome_assembly,_chromosome:_5	AUGUSTUS	CDS	40033759	40034267	0.43	-	2	ID=g14522.t1.CDS1;Parent=g14522.t1;
OX377614.1_Thelaira_solivaga_genome_assembly,_chromosome:_5	AUGUSTUS	exon	40033759	40034267	.	-	.	ID=g14522.t1.exon1;Parent=g14522.t1;
OX377614.1_Thelaira_solivaga_genome_assembly,_chromosome:_5	AUGUSTUS	intron	40034268	40034620	0.43	-	.	ID=g14522.t1.intron1;Parent=g14522.t1;
OX377614.1_Thelaira_solivaga_genome_assembly,_chromosome:_5	AUGUSTUS	CDS	40034621	40034927	0.53	-	0	ID=g14522.t1.CDS2;Parent=g14522.t1;
OX377614.1_Thelaira_solivaga_genome_assembly,_chromosome:_5	AUGUSTUS	exon	40034621	40034927	.	-	.	ID=g14522.t1.exon2;Parent=g14522.t1;
OX377614.1_Thelaira_solivaga_genome_assembly,_chromosome:_5	AUGUSTUS	start_codon	40034925	40034927	.	-	0	ID=g14522.t1.start1;Parent=g14522.t1;
OX377614.1_Thelaira_solivaga_genome_assembly,_chromosome:_5	AUGUSTUS	gene	40034952	40036622	.	-	.	ID=g14523;
OX377614.1_Thelaira_solivaga_genome_assembly,_chromosome:_5	AUGUSTUS	mRNA	40034952	40036622	0.9	-	.	ID=g14523.t1;Parent=g14523;
OX377614.1_Thelaira_solivaga_genome_assembly,_chromosome:_5	AUGUSTUS	stop_codon	40034952	40034954	.	-	0	ID=g14523.t1.stop1;Parent=g14523.t1;
OX377614.1_Thelaira_solivaga_genome_assembly,_chromosome:_5	AUGUSTUS	CDS	40034952	40035494	0.93	-	0	ID=g14523.t1.CDS1;Parent=g14523.t1;
OX377614.1_Thelaira_solivaga_genome_assembly,_chromosome:_5	AUGUSTUS	exon	40034952	40035494	.	-	.	ID=g14523.t1.exon1;Parent=g14523.t1;
OX377614.1_Thelaira_solivaga_genome_assembly,_chromosome:_5	AUGUSTUS	intron	40035495	40035548	0.9	-	.	ID=g14523.t1.intron1;Parent=g14523.t1;
OX377614.1_Thelaira_solivaga_genome_assembly,_chromosome:_5	AUGUSTUS	CDS	40035549	40036622	0.96	-	0	ID=g14523.t1.CDS2;Parent=g14523.t1;
OX377614.1_Thelaira_solivaga_genome_assembly,_chromosome:_5	AUGUSTUS	exon	40035549	40036622	.	-	.	ID=g14523.t1.exon2;Parent=g14523.t1;
OX377614.1_Thelaira_solivaga_genome_assembly,_chromosome:_5	AUGUSTUS	start_codon	40036620	40036622	.	-	0	ID=g14523.t1.start1;Parent=g14523.t1;
OX377614.1_Thelaira_solivaga_genome_assembly,_chromosome:_5	AUGUSTUS	gene	40101051	40101715	.	+	.	ID=g14524;
OX377614.1_Thelaira_solivaga_genome_assembly,_chromosome:_5	AUGUSTUS	mRNA	40101051	40101715	0.9	+	.	ID=g14524.t1;Parent=g14524;
OX377614.1_Thelaira_solivaga_genome_assembly,_chromosome:_5	AUGUSTUS	start_codon	40101051	40101053	.	+	0	ID=g14524.t1.start1;Parent=g14524.t1;
OX377614.1_Thelaira_solivaga_genome_assembly,_chromosome:_5	AUGUSTUS	CDS	40101051	40101347	0.96	+	0	ID=g14524.t1.CDS1;Parent=g14524.t1;
OX377614.1_Thelaira_solivaga_genome_assembly,_chromosome:_5	AUGUSTUS	exon	40101051	40101347	.	+	.	ID=g14524.t1.exon1;Parent=g14524.t1;
OX377614.1_Thelaira_solivaga_genome_assembly,_chromosome:_5	AUGUSTUS	intron	40101348	40101412	0.96	+	.	ID=g14524.t1.intron1;Parent=g14524.t1;
OX377614.1_Thelaira_solivaga_genome_assembly,_chromosome:_5	AUGUSTUS	CDS	40101413	40101715	0.94	+	0	ID=g14524.t1.CDS2;Parent=g14524.t1;
OX377614.1_Thelaira_solivaga_genome_assembly,_chromosome:_5	AUGUSTUS	exon	40101413	40101715	.	+	.	ID=g14524.t1.exon2;Parent=g14524.t1;
OX377614.1_Thelaira_solivaga_genome_assembly,_chromosome:_5	AUGUSTUS	stop_codon	40101713	40101715	.	+	0	ID=g14524.t1.stop1;Parent=g14524.t1;
OX377614.1_Thelaira_solivaga_genome_assembly,_chromosome:_5	AUGUSTUS	gene	40102200	40103128	.	+	.	ID=g14525;
OX377614.1_Thelaira_solivaga_genome_assembly,_chromosome:_5	AUGUSTUS	mRNA	40102200	40103128	0.54	+	.	ID=g14525.t1;Parent=g14525;
OX377614.1_Thelaira_solivaga_genome_assembly,_chromosome:_5	AUGUSTUS	start_codon	40102200	40102202	.	+	0	ID=g14525.t1.start1;Parent=g14525.t1;
OX377614.1_Thelaira_solivaga_genome_assembly,_chromosome:_5	AUGUSTUS	CDS	40102200	40102338	0.66	+	0	ID=g14525.t1.CDS1;Parent=g14525.t1;
OX377614.1_Thelaira_solivaga_genome_assembly,_chromosome:_5	AUGUSTUS	exon	40102200	40102338	.	+	.	ID=g14525.t1.exon1;Parent=g14525.t1;
OX377614.1_Thelaira_solivaga_genome_assembly,_chromosome:_5	AUGUSTUS	intron	40102339	40102746	1	+	.	ID=g14525.t1.intron1;Parent=g14525.t1;
OX377614.1_Thelaira_solivaga_genome_assembly,_chromosome:_5	AUGUSTUS	CDS	40102747	40102980	0.81	+	2	ID=g14525.t1.CDS2;Parent=g14525.t1;
OX377614.1_Thelaira_solivaga_genome_assembly,_chromosome:_5	AUGUSTUS	exon	40102747	40102980	.	+	.	ID=g14525.t1.exon2;Parent=g14525.t1;
OX377614.1_Thelaira_solivaga_genome_assembly,_chromosome:_5	AUGUSTUS	intron	40102981	40103042	0.81	+	.	ID=g14525.t1.intron2;Parent=g14525.t1;
OX377614.1_Thelaira_solivaga_genome_assembly,_chromosome:_5	AUGUSTUS	CDS	40103043	40103128	0.81	+	2	ID=g14525.t1.CDS3;Parent=g14525.t1;
OX377614.1_Thelaira_solivaga_genome_assembly,_chromosome:_5	AUGUSTUS	exon	40103043	40103128	.	+	.	ID=g14525.t1.exon3;Parent=g14525.t1;
OX377614.1_Thelaira_solivaga_genome_assembly,_chromosome:_5	AUGUSTUS	stop_codon	40103126	40103128	.	+	0	ID=g14525.t1.stop1;Parent=g14525.t1;
OX377614.1_Thelaira_solivaga_genome_assembly,_chromosome:_5	AUGUSTUS	gene	40142440	40154207	.	+	.	ID=g14526;
OX377614.1_Thelaira_solivaga_genome_assembly,_chromosome:_5	AUGUSTUS	mRNA	40142440	40154207	0.11	+	.	ID=g14526.t1;Parent=g14526;
OX377614.1_Thelaira_solivaga_genome_assembly,_chromosome:_5	AUGUSTUS	start_codon	40142440	40142442	.	+	0	ID=g14526.t1.start1;Parent=g14526.t1;
OX377614.1_Thelaira_solivaga_genome_assembly,_chromosome:_5	AUGUSTUS	CDS	40142440	40142508	0.51	+	0	ID=g14526.t1.CDS1;Parent=g14526.t1;
OX377614.1_Thelaira_solivaga_genome_assembly,_chromosome:_5	AUGUSTUS	exon	40142440	40142508	.	+	.	ID=g14526.t1.exon1;Parent=g14526.t1;
OX377614.1_Thelaira_solivaga_genome_assembly,_chromosome:_5	AUGUSTUS	intron	40142509	40151298	0.32	+	.	ID=g14526.t1.intron1;Parent=g14526.t1;
OX377614.1_Thelaira_solivaga_genome_assembly,_chromosome:_5	AUGUSTUS	CDS	40151299	40151652	0.55	+	0	ID=g14526.t1.CDS2;Parent=g14526.t1;
OX377614.1_Thelaira_solivaga_genome_assembly,_chromosome:_5	AUGUSTUS	exon	40151299	40151652	.	+	.	ID=g14526.t1.exon2;Parent=g14526.t1;
OX377614.1_Thelaira_solivaga_genome_assembly,_chromosome:_5	AUGUSTUS	intron	40151653	40154075	0.29	+	.	ID=g14526.t1.intron2;Parent=g14526.t1;
OX377614.1_Thelaira_solivaga_genome_assembly,_chromosome:_5	AUGUSTUS	CDS	40154076	40154207	0.29	+	0	ID=g14526.t1.CDS3;Parent=g14526.t1;
OX377614.1_Thelaira_solivaga_genome_assembly,_chromosome:_5	AUGUSTUS	exon	40154076	40154207	.	+	.	ID=g14526.t1.exon3;Parent=g14526.t1;
OX377614.1_Thelaira_solivaga_genome_assembly,_chromosome:_5	AUGUSTUS	stop_codon	40154205	40154207	.	+	0	ID=g14526.t1.stop1;Parent=g14526.t1;
OX377614.1_Thelaira_solivaga_genome_assembly,_chromosome:_5	AUGUSTUS	gene	40169507	40171263	.	-	.	ID=g14527;
OX377614.1_Thelaira_solivaga_genome_assembly,_chromosome:_5	AUGUSTUS	mRNA	40169507	40171263	0.96	-	.	ID=g14527.t1;Parent=g14527;
OX377614.1_Thelaira_solivaga_genome_assembly,_chromosome:_5	AUGUSTUS	stop_codon	40169507	40169509	.	-	0	ID=g14527.t1.stop1;Parent=g14527.t1;
OX377614.1_Thelaira_solivaga_genome_assembly,_chromosome:_5	AUGUSTUS	CDS	40169507	40170265	0.98	-	0	ID=g14527.t1.CDS1;Parent=g14527.t1;
OX377614.1_Thelaira_solivaga_genome_assembly,_chromosome:_5	AUGUSTUS	exon	40169507	40170265	.	-	.	ID=g14527.t1.exon1;Parent=g14527.t1;
OX377614.1_Thelaira_solivaga_genome_assembly,_chromosome:_5	AUGUSTUS	intron	40170266	40170972	0.96	-	.	ID=g14527.t1.intron1;Parent=g14527.t1;
OX377614.1_Thelaira_solivaga_genome_assembly,_chromosome:_5	AUGUSTUS	CDS	40170973	40171263	0.98	-	0	ID=g14527.t1.CDS2;Parent=g14527.t1;
OX377614.1_Thelaira_solivaga_genome_assembly,_chromosome:_5	AUGUSTUS	exon	40170973	40171263	.	-	.	ID=g14527.t1.exon2;Parent=g14527.t1;
OX377614.1_Thelaira_solivaga_genome_assembly,_chromosome:_5	AUGUSTUS	start_codon	40171261	40171263	.	-	0	ID=g14527.t1.start1;Parent=g14527.t1;
OX377614.1_Thelaira_solivaga_genome_assembly,_chromosome:_5	AUGUSTUS	gene	40171668	40178385	.	-	.	ID=g14528;
OX377614.1_Thelaira_solivaga_genome_assembly,_chromosome:_5	AUGUSTUS	mRNA	40171668	40178385	0.83	-	.	ID=g14528.t1;Parent=g14528;
OX377614.1_Thelaira_solivaga_genome_assembly,_chromosome:_5	AUGUSTUS	stop_codon	40171668	40171670	.	-	0	ID=g14528.t1.stop1;Parent=g14528.t1;
OX377614.1_Thelaira_solivaga_genome_assembly,_chromosome:_5	AUGUSTUS	CDS	40171668	40172241	0.98	-	1	ID=g14528.t1.CDS1;Parent=g14528.t1;
OX377614.1_Thelaira_solivaga_genome_assembly,_chromosome:_5	AUGUSTUS	exon	40171668	40172241	.	-	.	ID=g14528.t1.exon1;Parent=g14528.t1;
OX377614.1_Thelaira_solivaga_genome_assembly,_chromosome:_5	AUGUSTUS	intron	40172242	40172303	0.95	-	.	ID=g14528.t1.intron1;Parent=g14528.t1;
OX377614.1_Thelaira_solivaga_genome_assembly,_chromosome:_5	AUGUSTUS	CDS	40172304	40172637	0.95	-	2	ID=g14528.t1.CDS2;Parent=g14528.t1;
OX377614.1_Thelaira_solivaga_genome_assembly,_chromosome:_5	AUGUSTUS	exon	40172304	40172637	.	-	.	ID=g14528.t1.exon2;Parent=g14528.t1;
OX377614.1_Thelaira_solivaga_genome_assembly,_chromosome:_5	AUGUSTUS	intron	40172638	40175638	0.99	-	.	ID=g14528.t1.intron2;Parent=g14528.t1;
OX377614.1_Thelaira_solivaga_genome_assembly,_chromosome:_5	AUGUSTUS	CDS	40175639	40176280	0.87	-	2	ID=g14528.t1.CDS3;Parent=g14528.t1;
OX377614.1_Thelaira_solivaga_genome_assembly,_chromosome:_5	AUGUSTUS	exon	40175639	40176280	.	-	.	ID=g14528.t1.exon3;Parent=g14528.t1;
OX377614.1_Thelaira_solivaga_genome_assembly,_chromosome:_5	AUGUSTUS	intron	40176281	40177847	0.88	-	.	ID=g14528.t1.intron3;Parent=g14528.t1;
OX377614.1_Thelaira_solivaga_genome_assembly,_chromosome:_5	AUGUSTUS	CDS	40177848	40178385	0.88	-	0	ID=g14528.t1.CDS4;Parent=g14528.t1;
OX377614.1_Thelaira_solivaga_genome_assembly,_chromosome:_5	AUGUSTUS	exon	40177848	40178385	.	-	.	ID=g14528.t1.exon4;Parent=g14528.t1;
OX377614.1_Thelaira_solivaga_genome_assembly,_chromosome:_5	AUGUSTUS	start_codon	40178383	40178385	.	-	0	ID=g14528.t1.start1;Parent=g14528.t1;
OX377614.1_Thelaira_solivaga_genome_assembly,_chromosome:_5	AUGUSTUS	mRNA	40171668	40173844	0.24	-	.	ID=g14528.t2;Parent=g14528;
OX377614.1_Thelaira_solivaga_genome_assembly,_chromosome:_5	AUGUSTUS	stop_codon	40171668	40171670	.	-	0	ID=g14528.t2.stop1;Parent=g14528.t2;
OX377614.1_Thelaira_solivaga_genome_assembly,_chromosome:_5	AUGUSTUS	CDS	40171668	40172241	0.95	-	1	ID=g14528.t2.CDS1;Parent=g14528.t2;
OX377614.1_Thelaira_solivaga_genome_assembly,_chromosome:_5	AUGUSTUS	exon	40171668	40172241	.	-	.	ID=g14528.t2.exon1;Parent=g14528.t2;
OX377614.1_Thelaira_solivaga_genome_assembly,_chromosome:_5	AUGUSTUS	intron	40172242	40172303	0.93	-	.	ID=g14528.t2.intron1;Parent=g14528.t2;
OX377614.1_Thelaira_solivaga_genome_assembly,_chromosome:_5	AUGUSTUS	CDS	40172304	40173315	0.25	-	2	ID=g14528.t2.CDS2;Parent=g14528.t2;
OX377614.1_Thelaira_solivaga_genome_assembly,_chromosome:_5	AUGUSTUS	exon	40172304	40173315	.	-	.	ID=g14528.t2.exon2;Parent=g14528.t2;
OX377614.1_Thelaira_solivaga_genome_assembly,_chromosome:_5	AUGUSTUS	intron	40173316	40173534	0.39	-	.	ID=g14528.t2.intron2;Parent=g14528.t2;
OX377614.1_Thelaira_solivaga_genome_assembly,_chromosome:_5	AUGUSTUS	CDS	40173535	40173844	0.47	-	0	ID=g14528.t2.CDS3;Parent=g14528.t2;
OX377614.1_Thelaira_solivaga_genome_assembly,_chromosome:_5	AUGUSTUS	exon	40173535	40173844	.	-	.	ID=g14528.t2.exon3;Parent=g14528.t2;
OX377614.1_Thelaira_solivaga_genome_assembly,_chromosome:_5	AUGUSTUS	start_codon	40173842	40173844	.	-	0	ID=g14528.t2.start1;Parent=g14528.t2;
OX377614.1_Thelaira_solivaga_genome_assembly,_chromosome:_5	AUGUSTUS	gene	40179891	40192077	.	+	.	ID=g14529;
OX377614.1_Thelaira_solivaga_genome_assembly,_chromosome:_5	AUGUSTUS	mRNA	40179891	40192077	0.5	+	.	ID=g14529.t1;Parent=g14529;
OX377614.1_Thelaira_solivaga_genome_assembly,_chromosome:_5	AUGUSTUS	start_codon	40179891	40179893	.	+	0	ID=g14529.t1.start1;Parent=g14529.t1;
OX377614.1_Thelaira_solivaga_genome_assembly,_chromosome:_5	AUGUSTUS	CDS	40179891	40179905	0.5	+	0	ID=g14529.t1.CDS1;Parent=g14529.t1;
OX377614.1_Thelaira_solivaga_genome_assembly,_chromosome:_5	AUGUSTUS	exon	40179891	40179905	.	+	.	ID=g14529.t1.exon1;Parent=g14529.t1;
OX377614.1_Thelaira_solivaga_genome_assembly,_chromosome:_5	AUGUSTUS	intron	40179906	40180758	0.5	+	.	ID=g14529.t1.intron1;Parent=g14529.t1;
OX377614.1_Thelaira_solivaga_genome_assembly,_chromosome:_5	AUGUSTUS	CDS	40180759	40180873	1	+	0	ID=g14529.t1.CDS2;Parent=g14529.t1;
OX377614.1_Thelaira_solivaga_genome_assembly,_chromosome:_5	AUGUSTUS	exon	40180759	40180873	.	+	.	ID=g14529.t1.exon2;Parent=g14529.t1;
OX377614.1_Thelaira_solivaga_genome_assembly,_chromosome:_5	AUGUSTUS	intron	40180874	40181294	1	+	.	ID=g14529.t1.intron2;Parent=g14529.t1;
OX377614.1_Thelaira_solivaga_genome_assembly,_chromosome:_5	AUGUSTUS	CDS	40181295	40181547	1	+	2	ID=g14529.t1.CDS3;Parent=g14529.t1;
OX377614.1_Thelaira_solivaga_genome_assembly,_chromosome:_5	AUGUSTUS	exon	40181295	40181547	.	+	.	ID=g14529.t1.exon3;Parent=g14529.t1;
OX377614.1_Thelaira_solivaga_genome_assembly,_chromosome:_5	AUGUSTUS	intron	40181548	40185615	1	+	.	ID=g14529.t1.intron3;Parent=g14529.t1;
OX377614.1_Thelaira_solivaga_genome_assembly,_chromosome:_5	AUGUSTUS	CDS	40185616	40185686	1	+	1	ID=g14529.t1.CDS4;Parent=g14529.t1;
OX377614.1_Thelaira_solivaga_genome_assembly,_chromosome:_5	AUGUSTUS	exon	40185616	40185686	.	+	.	ID=g14529.t1.exon4;Parent=g14529.t1;
OX377614.1_Thelaira_solivaga_genome_assembly,_chromosome:_5	AUGUSTUS	intron	40185687	40186579	1	+	.	ID=g14529.t1.intron4;Parent=g14529.t1;
OX377614.1_Thelaira_solivaga_genome_assembly,_chromosome:_5	AUGUSTUS	CDS	40186580	40186741	1	+	2	ID=g14529.t1.CDS5;Parent=g14529.t1;
OX377614.1_Thelaira_solivaga_genome_assembly,_chromosome:_5	AUGUSTUS	exon	40186580	40186741	.	+	.	ID=g14529.t1.exon5;Parent=g14529.t1;
OX377614.1_Thelaira_solivaga_genome_assembly,_chromosome:_5	AUGUSTUS	intron	40186742	40191406	1	+	.	ID=g14529.t1.intron5;Parent=g14529.t1;
OX377614.1_Thelaira_solivaga_genome_assembly,_chromosome:_5	AUGUSTUS	CDS	40191407	40191519	1	+	2	ID=g14529.t1.CDS6;Parent=g14529.t1;
OX377614.1_Thelaira_solivaga_genome_assembly,_chromosome:_5	AUGUSTUS	exon	40191407	40191519	.	+	.	ID=g14529.t1.exon6;Parent=g14529.t1;
OX377614.1_Thelaira_solivaga_genome_assembly,_chromosome:_5	AUGUSTUS	intron	40191520	40191581	1	+	.	ID=g14529.t1.intron6;Parent=g14529.t1;
OX377614.1_Thelaira_solivaga_genome_assembly,_chromosome:_5	AUGUSTUS	CDS	40191582	40191773	1	+	0	ID=g14529.t1.CDS7;Parent=g14529.t1;
OX377614.1_Thelaira_solivaga_genome_assembly,_chromosome:_5	AUGUSTUS	exon	40191582	40191773	.	+	.	ID=g14529.t1.exon7;Parent=g14529.t1;
OX377614.1_Thelaira_solivaga_genome_assembly,_chromosome:_5	AUGUSTUS	intron	40191774	40191831	1	+	.	ID=g14529.t1.intron7;Parent=g14529.t1;
OX377614.1_Thelaira_solivaga_genome_assembly,_chromosome:_5	AUGUSTUS	CDS	40191832	40192077	1	+	0	ID=g14529.t1.CDS8;Parent=g14529.t1;
OX377614.1_Thelaira_solivaga_genome_assembly,_chromosome:_5	AUGUSTUS	exon	40191832	40192077	.	+	.	ID=g14529.t1.exon8;Parent=g14529.t1;
OX377614.1_Thelaira_solivaga_genome_assembly,_chromosome:_5	AUGUSTUS	stop_codon	40192075	40192077	.	+	0	ID=g14529.t1.stop1;Parent=g14529.t1;
OX377614.1_Thelaira_solivaga_genome_assembly,_chromosome:_5	GeneMark.hmm3	mRNA	40180804	40192077	.	+	.	ID=g14529.t2;Parent=g14529;
OX377614.1_Thelaira_solivaga_genome_assembly,_chromosome:_5	GeneMark.hmm3	start_codon	40180804	40180806	.	+	0	ID=g14529.t2.start1;Parent=g14529.t2;
OX377614.1_Thelaira_solivaga_genome_assembly,_chromosome:_5	GeneMark.hmm3	CDS	40180804	40180873	.	+	0	ID=g14529.t2.CDS1;Parent=g14529.t2;
OX377614.1_Thelaira_solivaga_genome_assembly,_chromosome:_5	GeneMark.hmm3	exon	40180804	40180873	0	+	.	ID=g14529.t2.exon1;Parent=g14529.t2;
OX377614.1_Thelaira_solivaga_genome_assembly,_chromosome:_5	GeneMark.hmm3	intron	40180874	40181294	.	+	2	ID=g14529.t2.intron1;Parent=g14529.t2;
OX377614.1_Thelaira_solivaga_genome_assembly,_chromosome:_5	GeneMark.hmm3	CDS	40181295	40181547	.	+	2	ID=g14529.t2.CDS2;Parent=g14529.t2;
OX377614.1_Thelaira_solivaga_genome_assembly,_chromosome:_5	GeneMark.hmm3	exon	40181295	40181547	0	+	.	ID=g14529.t2.exon2;Parent=g14529.t2;
OX377614.1_Thelaira_solivaga_genome_assembly,_chromosome:_5	GeneMark.hmm3	intron	40181548	40185615	.	+	1	ID=g14529.t2.intron2;Parent=g14529.t2;
OX377614.1_Thelaira_solivaga_genome_assembly,_chromosome:_5	GeneMark.hmm3	CDS	40185616	40185686	.	+	1	ID=g14529.t2.CDS3;Parent=g14529.t2;
OX377614.1_Thelaira_solivaga_genome_assembly,_chromosome:_5	GeneMark.hmm3	exon	40185616	40185686	0	+	.	ID=g14529.t2.exon3;Parent=g14529.t2;
OX377614.1_Thelaira_solivaga_genome_assembly,_chromosome:_5	GeneMark.hmm3	intron	40185687	40186579	.	+	2	ID=g14529.t2.intron3;Parent=g14529.t2;
OX377614.1_Thelaira_solivaga_genome_assembly,_chromosome:_5	GeneMark.hmm3	CDS	40186580	40186741	.	+	2	ID=g14529.t2.CDS4;Parent=g14529.t2;
OX377614.1_Thelaira_solivaga_genome_assembly,_chromosome:_5	GeneMark.hmm3	exon	40186580	40186741	0	+	.	ID=g14529.t2.exon4;Parent=g14529.t2;
OX377614.1_Thelaira_solivaga_genome_assembly,_chromosome:_5	GeneMark.hmm3	intron	40186742	40191406	.	+	2	ID=g14529.t2.intron4;Parent=g14529.t2;
OX377614.1_Thelaira_solivaga_genome_assembly,_chromosome:_5	GeneMark.hmm3	CDS	40191407	40191519	.	+	2	ID=g14529.t2.CDS5;Parent=g14529.t2;
OX377614.1_Thelaira_solivaga_genome_assembly,_chromosome:_5	GeneMark.hmm3	exon	40191407	40191519	0	+	.	ID=g14529.t2.exon5;Parent=g14529.t2;
OX377614.1_Thelaira_solivaga_genome_assembly,_chromosome:_5	GeneMark.hmm3	intron	40191520	40191581	.	+	0	ID=g14529.t2.intron5;Parent=g14529.t2;
OX377614.1_Thelaira_solivaga_genome_assembly,_chromosome:_5	GeneMark.hmm3	CDS	40191582	40191773	.	+	0	ID=g14529.t2.CDS6;Parent=g14529.t2;
OX377614.1_Thelaira_solivaga_genome_assembly,_chromosome:_5	GeneMark.hmm3	exon	40191582	40191773	0	+	.	ID=g14529.t2.exon6;Parent=g14529.t2;
OX377614.1_Thelaira_solivaga_genome_assembly,_chromosome:_5	GeneMark.hmm3	intron	40191774	40191831	.	+	0	ID=g14529.t2.intron6;Parent=g14529.t2;
OX377614.1_Thelaira_solivaga_genome_assembly,_chromosome:_5	GeneMark.hmm3	CDS	40191832	40192077	.	+	0	ID=g14529.t2.CDS7;Parent=g14529.t2;
OX377614.1_Thelaira_solivaga_genome_assembly,_chromosome:_5	GeneMark.hmm3	exon	40191832	40192077	0	+	.	ID=g14529.t2.exon7;Parent=g14529.t2;
OX377614.1_Thelaira_solivaga_genome_assembly,_chromosome:_5	GeneMark.hmm3	stop_codon	40192075	40192077	.	+	0	ID=g14529.t2.stop1;Parent=g14529.t2;
OX377614.1_Thelaira_solivaga_genome_assembly,_chromosome:_5	AUGUSTUS	gene	40202572	40204801	.	+	.	ID=g14530;
OX377614.1_Thelaira_solivaga_genome_assembly,_chromosome:_5	AUGUSTUS	mRNA	40202572	40204801	1	+	.	ID=g14530.t1;Parent=g14530;
OX377614.1_Thelaira_solivaga_genome_assembly,_chromosome:_5	AUGUSTUS	start_codon	40202572	40202574	.	+	0	ID=g14530.t1.start1;Parent=g14530.t1;
OX377614.1_Thelaira_solivaga_genome_assembly,_chromosome:_5	AUGUSTUS	CDS	40202572	40203561	1	+	0	ID=g14530.t1.CDS1;Parent=g14530.t1;
OX377614.1_Thelaira_solivaga_genome_assembly,_chromosome:_5	AUGUSTUS	exon	40202572	40203561	.	+	.	ID=g14530.t1.exon1;Parent=g14530.t1;
OX377614.1_Thelaira_solivaga_genome_assembly,_chromosome:_5	AUGUSTUS	intron	40203562	40203615	1	+	.	ID=g14530.t1.intron1;Parent=g14530.t1;
OX377614.1_Thelaira_solivaga_genome_assembly,_chromosome:_5	AUGUSTUS	CDS	40203616	40204237	1	+	0	ID=g14530.t1.CDS2;Parent=g14530.t1;
OX377614.1_Thelaira_solivaga_genome_assembly,_chromosome:_5	AUGUSTUS	exon	40203616	40204237	.	+	.	ID=g14530.t1.exon2;Parent=g14530.t1;
OX377614.1_Thelaira_solivaga_genome_assembly,_chromosome:_5	AUGUSTUS	intron	40204238	40204291	1	+	.	ID=g14530.t1.intron2;Parent=g14530.t1;
OX377614.1_Thelaira_solivaga_genome_assembly,_chromosome:_5	AUGUSTUS	CDS	40204292	40204527	1	+	2	ID=g14530.t1.CDS3;Parent=g14530.t1;
OX377614.1_Thelaira_solivaga_genome_assembly,_chromosome:_5	AUGUSTUS	exon	40204292	40204527	.	+	.	ID=g14530.t1.exon3;Parent=g14530.t1;
OX377614.1_Thelaira_solivaga_genome_assembly,_chromosome:_5	AUGUSTUS	intron	40204528	40204585	1	+	.	ID=g14530.t1.intron3;Parent=g14530.t1;
OX377614.1_Thelaira_solivaga_genome_assembly,_chromosome:_5	AUGUSTUS	CDS	40204586	40204801	1	+	0	ID=g14530.t1.CDS4;Parent=g14530.t1;
OX377614.1_Thelaira_solivaga_genome_assembly,_chromosome:_5	AUGUSTUS	exon	40204586	40204801	.	+	.	ID=g14530.t1.exon4;Parent=g14530.t1;
OX377614.1_Thelaira_solivaga_genome_assembly,_chromosome:_5	AUGUSTUS	stop_codon	40204799	40204801	.	+	0	ID=g14530.t1.stop1;Parent=g14530.t1;
OX377614.1_Thelaira_solivaga_genome_assembly,_chromosome:_5	AUGUSTUS	gene	40205200	40207379	.	-	.	ID=g14531;
OX377614.1_Thelaira_solivaga_genome_assembly,_chromosome:_5	AUGUSTUS	mRNA	40205200	40207379	1	-	.	ID=g14531.t1;Parent=g14531;
OX377614.1_Thelaira_solivaga_genome_assembly,_chromosome:_5	AUGUSTUS	stop_codon	40205200	40205202	.	-	0	ID=g14531.t1.stop1;Parent=g14531.t1;
OX377614.1_Thelaira_solivaga_genome_assembly,_chromosome:_5	AUGUSTUS	CDS	40205200	40205409	1	-	0	ID=g14531.t1.CDS1;Parent=g14531.t1;
OX377614.1_Thelaira_solivaga_genome_assembly,_chromosome:_5	AUGUSTUS	exon	40205200	40205409	.	-	.	ID=g14531.t1.exon1;Parent=g14531.t1;
OX377614.1_Thelaira_solivaga_genome_assembly,_chromosome:_5	AUGUSTUS	intron	40205410	40205473	1	-	.	ID=g14531.t1.intron1;Parent=g14531.t1;
OX377614.1_Thelaira_solivaga_genome_assembly,_chromosome:_5	AUGUSTUS	CDS	40205474	40205709	1	-	2	ID=g14531.t1.CDS2;Parent=g14531.t1;
OX377614.1_Thelaira_solivaga_genome_assembly,_chromosome:_5	AUGUSTUS	exon	40205474	40205709	.	-	.	ID=g14531.t1.exon2;Parent=g14531.t1;
OX377614.1_Thelaira_solivaga_genome_assembly,_chromosome:_5	AUGUSTUS	intron	40205710	40205773	1	-	.	ID=g14531.t1.intron2;Parent=g14531.t1;
OX377614.1_Thelaira_solivaga_genome_assembly,_chromosome:_5	AUGUSTUS	CDS	40205774	40207379	1	-	0	ID=g14531.t1.CDS3;Parent=g14531.t1;
OX377614.1_Thelaira_solivaga_genome_assembly,_chromosome:_5	AUGUSTUS	exon	40205774	40207379	.	-	.	ID=g14531.t1.exon3;Parent=g14531.t1;
OX377614.1_Thelaira_solivaga_genome_assembly,_chromosome:_5	AUGUSTUS	start_codon	40207377	40207379	.	-	0	ID=g14531.t1.start1;Parent=g14531.t1;
OX377614.1_Thelaira_solivaga_genome_assembly,_chromosome:_5	AUGUSTUS	gene	40207993	40210172	.	+	.	ID=g14532;
OX377614.1_Thelaira_solivaga_genome_assembly,_chromosome:_5	AUGUSTUS	mRNA	40207993	40210172	1	+	.	ID=g14532.t1;Parent=g14532;
OX377614.1_Thelaira_solivaga_genome_assembly,_chromosome:_5	AUGUSTUS	start_codon	40207993	40207995	.	+	0	ID=g14532.t1.start1;Parent=g14532.t1;
OX377614.1_Thelaira_solivaga_genome_assembly,_chromosome:_5	AUGUSTUS	CDS	40207993	40209598	1	+	0	ID=g14532.t1.CDS1;Parent=g14532.t1;
OX377614.1_Thelaira_solivaga_genome_assembly,_chromosome:_5	AUGUSTUS	exon	40207993	40209598	.	+	.	ID=g14532.t1.exon1;Parent=g14532.t1;
OX377614.1_Thelaira_solivaga_genome_assembly,_chromosome:_5	AUGUSTUS	intron	40209599	40209662	1	+	.	ID=g14532.t1.intron1;Parent=g14532.t1;
OX377614.1_Thelaira_solivaga_genome_assembly,_chromosome:_5	AUGUSTUS	CDS	40209663	40209898	1	+	2	ID=g14532.t1.CDS2;Parent=g14532.t1;
OX377614.1_Thelaira_solivaga_genome_assembly,_chromosome:_5	AUGUSTUS	exon	40209663	40209898	.	+	.	ID=g14532.t1.exon2;Parent=g14532.t1;
OX377614.1_Thelaira_solivaga_genome_assembly,_chromosome:_5	AUGUSTUS	intron	40209899	40209962	1	+	.	ID=g14532.t1.intron2;Parent=g14532.t1;
OX377614.1_Thelaira_solivaga_genome_assembly,_chromosome:_5	AUGUSTUS	CDS	40209963	40210172	1	+	0	ID=g14532.t1.CDS3;Parent=g14532.t1;
OX377614.1_Thelaira_solivaga_genome_assembly,_chromosome:_5	AUGUSTUS	exon	40209963	40210172	.	+	.	ID=g14532.t1.exon3;Parent=g14532.t1;
OX377614.1_Thelaira_solivaga_genome_assembly,_chromosome:_5	AUGUSTUS	stop_codon	40210170	40210172	.	+	0	ID=g14532.t1.stop1;Parent=g14532.t1;
OX377614.1_Thelaira_solivaga_genome_assembly,_chromosome:_5	AUGUSTUS	gene	40211570	40213748	.	+	.	ID=g14533;
OX377614.1_Thelaira_solivaga_genome_assembly,_chromosome:_5	AUGUSTUS	mRNA	40211570	40213748	1	+	.	ID=g14533.t1;Parent=g14533;
OX377614.1_Thelaira_solivaga_genome_assembly,_chromosome:_5	AUGUSTUS	start_codon	40211570	40211572	.	+	0	ID=g14533.t1.start1;Parent=g14533.t1;
OX377614.1_Thelaira_solivaga_genome_assembly,_chromosome:_5	AUGUSTUS	CDS	40211570	40213178	1	+	0	ID=g14533.t1.CDS1;Parent=g14533.t1;
OX377614.1_Thelaira_solivaga_genome_assembly,_chromosome:_5	AUGUSTUS	exon	40211570	40213178	.	+	.	ID=g14533.t1.exon1;Parent=g14533.t1;
OX377614.1_Thelaira_solivaga_genome_assembly,_chromosome:_5	AUGUSTUS	intron	40213179	40213241	1	+	.	ID=g14533.t1.intron1;Parent=g14533.t1;
OX377614.1_Thelaira_solivaga_genome_assembly,_chromosome:_5	AUGUSTUS	CDS	40213242	40213477	1	+	2	ID=g14533.t1.CDS2;Parent=g14533.t1;
OX377614.1_Thelaira_solivaga_genome_assembly,_chromosome:_5	AUGUSTUS	exon	40213242	40213477	.	+	.	ID=g14533.t1.exon2;Parent=g14533.t1;
OX377614.1_Thelaira_solivaga_genome_assembly,_chromosome:_5	AUGUSTUS	intron	40213478	40213535	1	+	.	ID=g14533.t1.intron2;Parent=g14533.t1;
OX377614.1_Thelaira_solivaga_genome_assembly,_chromosome:_5	AUGUSTUS	CDS	40213536	40213748	1	+	0	ID=g14533.t1.CDS3;Parent=g14533.t1;
OX377614.1_Thelaira_solivaga_genome_assembly,_chromosome:_5	AUGUSTUS	exon	40213536	40213748	.	+	.	ID=g14533.t1.exon3;Parent=g14533.t1;
OX377614.1_Thelaira_solivaga_genome_assembly,_chromosome:_5	AUGUSTUS	stop_codon	40213746	40213748	.	+	0	ID=g14533.t1.stop1;Parent=g14533.t1;
OX377614.1_Thelaira_solivaga_genome_assembly,_chromosome:_5	AUGUSTUS	gene	40214370	40217121	.	+	.	ID=g14534;
OX377614.1_Thelaira_solivaga_genome_assembly,_chromosome:_5	AUGUSTUS	mRNA	40214370	40217121	0.79	+	.	ID=g14534.t1;Parent=g14534;
OX377614.1_Thelaira_solivaga_genome_assembly,_chromosome:_5	AUGUSTUS	start_codon	40214370	40214372	.	+	0	ID=g14534.t1.start1;Parent=g14534.t1;
OX377614.1_Thelaira_solivaga_genome_assembly,_chromosome:_5	AUGUSTUS	CDS	40214370	40214411	1	+	0	ID=g14534.t1.CDS1;Parent=g14534.t1;
OX377614.1_Thelaira_solivaga_genome_assembly,_chromosome:_5	AUGUSTUS	exon	40214370	40214411	.	+	.	ID=g14534.t1.exon1;Parent=g14534.t1;
OX377614.1_Thelaira_solivaga_genome_assembly,_chromosome:_5	AUGUSTUS	intron	40214412	40214495	1	+	.	ID=g14534.t1.intron1;Parent=g14534.t1;
OX377614.1_Thelaira_solivaga_genome_assembly,_chromosome:_5	AUGUSTUS	CDS	40214496	40215063	1	+	0	ID=g14534.t1.CDS2;Parent=g14534.t1;
OX377614.1_Thelaira_solivaga_genome_assembly,_chromosome:_5	AUGUSTUS	exon	40214496	40215063	.	+	.	ID=g14534.t1.exon2;Parent=g14534.t1;
OX377614.1_Thelaira_solivaga_genome_assembly,_chromosome:_5	AUGUSTUS	intron	40215064	40215125	1	+	.	ID=g14534.t1.intron2;Parent=g14534.t1;
OX377614.1_Thelaira_solivaga_genome_assembly,_chromosome:_5	AUGUSTUS	CDS	40215126	40216038	1	+	2	ID=g14534.t1.CDS3;Parent=g14534.t1;
OX377614.1_Thelaira_solivaga_genome_assembly,_chromosome:_5	AUGUSTUS	exon	40215126	40216038	.	+	.	ID=g14534.t1.exon3;Parent=g14534.t1;
OX377614.1_Thelaira_solivaga_genome_assembly,_chromosome:_5	AUGUSTUS	intron	40216039	40216688	1	+	.	ID=g14534.t1.intron3;Parent=g14534.t1;
OX377614.1_Thelaira_solivaga_genome_assembly,_chromosome:_5	AUGUSTUS	CDS	40216689	40216811	1	+	1	ID=g14534.t1.CDS4;Parent=g14534.t1;
OX377614.1_Thelaira_solivaga_genome_assembly,_chromosome:_5	AUGUSTUS	exon	40216689	40216811	.	+	.	ID=g14534.t1.exon4;Parent=g14534.t1;
OX377614.1_Thelaira_solivaga_genome_assembly,_chromosome:_5	AUGUSTUS	intron	40216812	40216870	1	+	.	ID=g14534.t1.intron4;Parent=g14534.t1;
OX377614.1_Thelaira_solivaga_genome_assembly,_chromosome:_5	AUGUSTUS	CDS	40216871	40217046	0.79	+	1	ID=g14534.t1.CDS5;Parent=g14534.t1;
OX377614.1_Thelaira_solivaga_genome_assembly,_chromosome:_5	AUGUSTUS	exon	40216871	40217046	.	+	.	ID=g14534.t1.exon5;Parent=g14534.t1;
OX377614.1_Thelaira_solivaga_genome_assembly,_chromosome:_5	AUGUSTUS	intron	40217047	40217110	0.79	+	.	ID=g14534.t1.intron5;Parent=g14534.t1;
OX377614.1_Thelaira_solivaga_genome_assembly,_chromosome:_5	AUGUSTUS	CDS	40217111	40217121	0.8	+	2	ID=g14534.t1.CDS6;Parent=g14534.t1;
OX377614.1_Thelaira_solivaga_genome_assembly,_chromosome:_5	AUGUSTUS	exon	40217111	40217121	.	+	.	ID=g14534.t1.exon6;Parent=g14534.t1;
OX377614.1_Thelaira_solivaga_genome_assembly,_chromosome:_5	AUGUSTUS	stop_codon	40217119	40217121	.	+	0	ID=g14534.t1.stop1;Parent=g14534.t1;
OX377614.1_Thelaira_solivaga_genome_assembly,_chromosome:_5	AUGUSTUS	gene	40235779	40236408	.	-	.	ID=g14535;
OX377614.1_Thelaira_solivaga_genome_assembly,_chromosome:_5	AUGUSTUS	mRNA	40235779	40236408	0.58	-	.	ID=g14535.t1;Parent=g14535;
OX377614.1_Thelaira_solivaga_genome_assembly,_chromosome:_5	AUGUSTUS	stop_codon	40235779	40235781	.	-	0	ID=g14535.t1.stop1;Parent=g14535.t1;
OX377614.1_Thelaira_solivaga_genome_assembly,_chromosome:_5	AUGUSTUS	CDS	40235779	40236206	1	-	2	ID=g14535.t1.CDS1;Parent=g14535.t1;
OX377614.1_Thelaira_solivaga_genome_assembly,_chromosome:_5	AUGUSTUS	exon	40235779	40236206	.	-	.	ID=g14535.t1.exon1;Parent=g14535.t1;
OX377614.1_Thelaira_solivaga_genome_assembly,_chromosome:_5	AUGUSTUS	intron	40236207	40236338	0.58	-	.	ID=g14535.t1.intron1;Parent=g14535.t1;
OX377614.1_Thelaira_solivaga_genome_assembly,_chromosome:_5	AUGUSTUS	CDS	40236339	40236408	0.58	-	0	ID=g14535.t1.CDS2;Parent=g14535.t1;
OX377614.1_Thelaira_solivaga_genome_assembly,_chromosome:_5	AUGUSTUS	exon	40236339	40236408	.	-	.	ID=g14535.t1.exon2;Parent=g14535.t1;
OX377614.1_Thelaira_solivaga_genome_assembly,_chromosome:_5	AUGUSTUS	start_codon	40236406	40236408	.	-	0	ID=g14535.t1.start1;Parent=g14535.t1;
OX377614.1_Thelaira_solivaga_genome_assembly,_chromosome:_5	AUGUSTUS	gene	40257441	40258091	.	+	.	ID=g14536;
OX377614.1_Thelaira_solivaga_genome_assembly,_chromosome:_5	AUGUSTUS	mRNA	40257441	40258091	0.97	+	.	ID=g14536.t1;Parent=g14536;
OX377614.1_Thelaira_solivaga_genome_assembly,_chromosome:_5	AUGUSTUS	start_codon	40257441	40257443	.	+	0	ID=g14536.t1.start1;Parent=g14536.t1;
OX377614.1_Thelaira_solivaga_genome_assembly,_chromosome:_5	AUGUSTUS	CDS	40257441	40257460	0.98	+	0	ID=g14536.t1.CDS1;Parent=g14536.t1;
OX377614.1_Thelaira_solivaga_genome_assembly,_chromosome:_5	AUGUSTUS	exon	40257441	40257460	.	+	.	ID=g14536.t1.exon1;Parent=g14536.t1;
OX377614.1_Thelaira_solivaga_genome_assembly,_chromosome:_5	AUGUSTUS	intron	40257461	40257523	0.98	+	.	ID=g14536.t1.intron1;Parent=g14536.t1;
OX377614.1_Thelaira_solivaga_genome_assembly,_chromosome:_5	AUGUSTUS	CDS	40257524	40258091	0.99	+	1	ID=g14536.t1.CDS2;Parent=g14536.t1;
OX377614.1_Thelaira_solivaga_genome_assembly,_chromosome:_5	AUGUSTUS	exon	40257524	40258091	.	+	.	ID=g14536.t1.exon2;Parent=g14536.t1;
OX377614.1_Thelaira_solivaga_genome_assembly,_chromosome:_5	AUGUSTUS	stop_codon	40258089	40258091	.	+	0	ID=g14536.t1.stop1;Parent=g14536.t1;
OX377614.1_Thelaira_solivaga_genome_assembly,_chromosome:_5	AUGUSTUS	gene	40259993	40260679	.	-	.	ID=g14537;
OX377614.1_Thelaira_solivaga_genome_assembly,_chromosome:_5	AUGUSTUS	mRNA	40259993	40260679	0.39	-	.	ID=g14537.t1;Parent=g14537;
OX377614.1_Thelaira_solivaga_genome_assembly,_chromosome:_5	AUGUSTUS	stop_codon	40259993	40259995	.	-	0	ID=g14537.t1.stop1;Parent=g14537.t1;
OX377614.1_Thelaira_solivaga_genome_assembly,_chromosome:_5	AUGUSTUS	CDS	40259993	40260025	0.59	-	0	ID=g14537.t1.CDS1;Parent=g14537.t1;
OX377614.1_Thelaira_solivaga_genome_assembly,_chromosome:_5	AUGUSTUS	exon	40259993	40260025	.	-	.	ID=g14537.t1.exon1;Parent=g14537.t1;
OX377614.1_Thelaira_solivaga_genome_assembly,_chromosome:_5	AUGUSTUS	intron	40260026	40260103	0.59	-	.	ID=g14537.t1.intron1;Parent=g14537.t1;
OX377614.1_Thelaira_solivaga_genome_assembly,_chromosome:_5	AUGUSTUS	CDS	40260104	40260512	0.57	-	1	ID=g14537.t1.CDS2;Parent=g14537.t1;
OX377614.1_Thelaira_solivaga_genome_assembly,_chromosome:_5	AUGUSTUS	exon	40260104	40260512	.	-	.	ID=g14537.t1.exon2;Parent=g14537.t1;
OX377614.1_Thelaira_solivaga_genome_assembly,_chromosome:_5	AUGUSTUS	intron	40260513	40260569	0.93	-	.	ID=g14537.t1.intron2;Parent=g14537.t1;
OX377614.1_Thelaira_solivaga_genome_assembly,_chromosome:_5	AUGUSTUS	CDS	40260570	40260679	0.69	-	0	ID=g14537.t1.CDS3;Parent=g14537.t1;
OX377614.1_Thelaira_solivaga_genome_assembly,_chromosome:_5	AUGUSTUS	exon	40260570	40260679	.	-	.	ID=g14537.t1.exon3;Parent=g14537.t1;
OX377614.1_Thelaira_solivaga_genome_assembly,_chromosome:_5	AUGUSTUS	start_codon	40260677	40260679	.	-	0	ID=g14537.t1.start1;Parent=g14537.t1;
OX377614.1_Thelaira_solivaga_genome_assembly,_chromosome:_5	AUGUSTUS	gene	40262040	40262492	.	-	.	ID=g14538;
OX377614.1_Thelaira_solivaga_genome_assembly,_chromosome:_5	AUGUSTUS	mRNA	40262040	40262492	0.74	-	.	ID=g14538.t1;Parent=g14538;
OX377614.1_Thelaira_solivaga_genome_assembly,_chromosome:_5	AUGUSTUS	stop_codon	40262040	40262042	.	-	0	ID=g14538.t1.stop1;Parent=g14538.t1;
OX377614.1_Thelaira_solivaga_genome_assembly,_chromosome:_5	AUGUSTUS	CDS	40262040	40262492	0.74	-	0	ID=g14538.t1.CDS1;Parent=g14538.t1;
OX377614.1_Thelaira_solivaga_genome_assembly,_chromosome:_5	AUGUSTUS	exon	40262040	40262492	.	-	.	ID=g14538.t1.exon1;Parent=g14538.t1;
OX377614.1_Thelaira_solivaga_genome_assembly,_chromosome:_5	AUGUSTUS	start_codon	40262490	40262492	.	-	0	ID=g14538.t1.start1;Parent=g14538.t1;
OX377614.1_Thelaira_solivaga_genome_assembly,_chromosome:_5	AUGUSTUS	gene	40262580	40263309	.	-	.	ID=g14539;
OX377614.1_Thelaira_solivaga_genome_assembly,_chromosome:_5	AUGUSTUS	mRNA	40262580	40263309	0.72	-	.	ID=g14539.t1;Parent=g14539;
OX377614.1_Thelaira_solivaga_genome_assembly,_chromosome:_5	AUGUSTUS	stop_codon	40262580	40262582	.	-	0	ID=g14539.t1.stop1;Parent=g14539.t1;
OX377614.1_Thelaira_solivaga_genome_assembly,_chromosome:_5	AUGUSTUS	CDS	40262580	40262932	0.79	-	2	ID=g14539.t1.CDS1;Parent=g14539.t1;
OX377614.1_Thelaira_solivaga_genome_assembly,_chromosome:_5	AUGUSTUS	exon	40262580	40262932	.	-	.	ID=g14539.t1.exon1;Parent=g14539.t1;
OX377614.1_Thelaira_solivaga_genome_assembly,_chromosome:_5	AUGUSTUS	intron	40262933	40263278	0.72	-	.	ID=g14539.t1.intron1;Parent=g14539.t1;
OX377614.1_Thelaira_solivaga_genome_assembly,_chromosome:_5	AUGUSTUS	CDS	40263279	40263309	0.8	-	0	ID=g14539.t1.CDS2;Parent=g14539.t1;
OX377614.1_Thelaira_solivaga_genome_assembly,_chromosome:_5	AUGUSTUS	exon	40263279	40263309	.	-	.	ID=g14539.t1.exon2;Parent=g14539.t1;
OX377614.1_Thelaira_solivaga_genome_assembly,_chromosome:_5	AUGUSTUS	start_codon	40263307	40263309	.	-	0	ID=g14539.t1.start1;Parent=g14539.t1;
OX377614.1_Thelaira_solivaga_genome_assembly,_chromosome:_5	AUGUSTUS	gene	40274589	40275006	.	+	.	ID=g14540;
OX377614.1_Thelaira_solivaga_genome_assembly,_chromosome:_5	AUGUSTUS	mRNA	40274589	40275006	0.84	+	.	ID=g14540.t1;Parent=g14540;
OX377614.1_Thelaira_solivaga_genome_assembly,_chromosome:_5	AUGUSTUS	start_codon	40274589	40274591	.	+	0	ID=g14540.t1.start1;Parent=g14540.t1;
OX377614.1_Thelaira_solivaga_genome_assembly,_chromosome:_5	AUGUSTUS	CDS	40274589	40274778	0.99	+	0	ID=g14540.t1.CDS1;Parent=g14540.t1;
OX377614.1_Thelaira_solivaga_genome_assembly,_chromosome:_5	AUGUSTUS	exon	40274589	40274778	.	+	.	ID=g14540.t1.exon1;Parent=g14540.t1;
OX377614.1_Thelaira_solivaga_genome_assembly,_chromosome:_5	AUGUSTUS	intron	40274779	40274845	0.84	+	.	ID=g14540.t1.intron1;Parent=g14540.t1;
OX377614.1_Thelaira_solivaga_genome_assembly,_chromosome:_5	AUGUSTUS	CDS	40274846	40275006	0.84	+	2	ID=g14540.t1.CDS2;Parent=g14540.t1;
OX377614.1_Thelaira_solivaga_genome_assembly,_chromosome:_5	AUGUSTUS	exon	40274846	40275006	.	+	.	ID=g14540.t1.exon2;Parent=g14540.t1;
OX377614.1_Thelaira_solivaga_genome_assembly,_chromosome:_5	AUGUSTUS	stop_codon	40275004	40275006	.	+	0	ID=g14540.t1.stop1;Parent=g14540.t1;
OX377614.1_Thelaira_solivaga_genome_assembly,_chromosome:_5	AUGUSTUS	gene	40275116	40275556	.	+	.	ID=g14541;
OX377614.1_Thelaira_solivaga_genome_assembly,_chromosome:_5	AUGUSTUS	mRNA	40275116	40275556	1	+	.	ID=g14541.t1;Parent=g14541;
OX377614.1_Thelaira_solivaga_genome_assembly,_chromosome:_5	AUGUSTUS	start_codon	40275116	40275118	.	+	0	ID=g14541.t1.start1;Parent=g14541.t1;
OX377614.1_Thelaira_solivaga_genome_assembly,_chromosome:_5	AUGUSTUS	CDS	40275116	40275556	1	+	0	ID=g14541.t1.CDS1;Parent=g14541.t1;
OX377614.1_Thelaira_solivaga_genome_assembly,_chromosome:_5	AUGUSTUS	exon	40275116	40275556	.	+	.	ID=g14541.t1.exon1;Parent=g14541.t1;
OX377614.1_Thelaira_solivaga_genome_assembly,_chromosome:_5	AUGUSTUS	stop_codon	40275554	40275556	.	+	0	ID=g14541.t1.stop1;Parent=g14541.t1;
OX377614.1_Thelaira_solivaga_genome_assembly,_chromosome:_5	AUGUSTUS	gene	40277112	40278192	.	+	.	ID=g14542;
OX377614.1_Thelaira_solivaga_genome_assembly,_chromosome:_5	AUGUSTUS	mRNA	40277127	40278192	0.42	+	.	ID=g14542.t1;Parent=g14542;
OX377614.1_Thelaira_solivaga_genome_assembly,_chromosome:_5	AUGUSTUS	start_codon	40277127	40277129	.	+	0	ID=g14542.t1.start1;Parent=g14542.t1;
OX377614.1_Thelaira_solivaga_genome_assembly,_chromosome:_5	AUGUSTUS	CDS	40277127	40277212	0.5	+	0	ID=g14542.t1.CDS1;Parent=g14542.t1;
OX377614.1_Thelaira_solivaga_genome_assembly,_chromosome:_5	AUGUSTUS	exon	40277127	40277212	.	+	.	ID=g14542.t1.exon1;Parent=g14542.t1;
OX377614.1_Thelaira_solivaga_genome_assembly,_chromosome:_5	AUGUSTUS	intron	40277213	40277858	0.5	+	.	ID=g14542.t1.intron1;Parent=g14542.t1;
OX377614.1_Thelaira_solivaga_genome_assembly,_chromosome:_5	AUGUSTUS	CDS	40277859	40278192	0.69	+	1	ID=g14542.t1.CDS2;Parent=g14542.t1;
OX377614.1_Thelaira_solivaga_genome_assembly,_chromosome:_5	AUGUSTUS	exon	40277859	40278192	.	+	.	ID=g14542.t1.exon2;Parent=g14542.t1;
OX377614.1_Thelaira_solivaga_genome_assembly,_chromosome:_5	AUGUSTUS	stop_codon	40278190	40278192	.	+	0	ID=g14542.t1.stop1;Parent=g14542.t1;
OX377614.1_Thelaira_solivaga_genome_assembly,_chromosome:_5	AUGUSTUS	mRNA	40277112	40278192	0.22	+	.	ID=g14542.t2;Parent=g14542;
OX377614.1_Thelaira_solivaga_genome_assembly,_chromosome:_5	AUGUSTUS	start_codon	40277112	40277114	.	+	0	ID=g14542.t2.start1;Parent=g14542.t2;
OX377614.1_Thelaira_solivaga_genome_assembly,_chromosome:_5	AUGUSTUS	CDS	40277112	40277212	0.25	+	0	ID=g14542.t2.CDS1;Parent=g14542.t2;
OX377614.1_Thelaira_solivaga_genome_assembly,_chromosome:_5	AUGUSTUS	exon	40277112	40277212	.	+	.	ID=g14542.t2.exon1;Parent=g14542.t2;
OX377614.1_Thelaira_solivaga_genome_assembly,_chromosome:_5	AUGUSTUS	intron	40277213	40277858	0.3	+	.	ID=g14542.t2.intron1;Parent=g14542.t2;
OX377614.1_Thelaira_solivaga_genome_assembly,_chromosome:_5	AUGUSTUS	CDS	40277859	40278192	0.63	+	1	ID=g14542.t2.CDS2;Parent=g14542.t2;
OX377614.1_Thelaira_solivaga_genome_assembly,_chromosome:_5	AUGUSTUS	exon	40277859	40278192	.	+	.	ID=g14542.t2.exon2;Parent=g14542.t2;
OX377614.1_Thelaira_solivaga_genome_assembly,_chromosome:_5	AUGUSTUS	stop_codon	40278190	40278192	.	+	0	ID=g14542.t2.stop1;Parent=g14542.t2;
OX377614.1_Thelaira_solivaga_genome_assembly,_chromosome:_5	AUGUSTUS	gene	40278669	40278953	.	+	.	ID=g14543;
OX377614.1_Thelaira_solivaga_genome_assembly,_chromosome:_5	AUGUSTUS	mRNA	40278669	40278953	1	+	.	ID=g14543.t1;Parent=g14543;
OX377614.1_Thelaira_solivaga_genome_assembly,_chromosome:_5	AUGUSTUS	start_codon	40278669	40278671	.	+	0	ID=g14543.t1.start1;Parent=g14543.t1;
OX377614.1_Thelaira_solivaga_genome_assembly,_chromosome:_5	AUGUSTUS	CDS	40278669	40278953	1	+	0	ID=g14543.t1.CDS1;Parent=g14543.t1;
OX377614.1_Thelaira_solivaga_genome_assembly,_chromosome:_5	AUGUSTUS	exon	40278669	40278953	.	+	.	ID=g14543.t1.exon1;Parent=g14543.t1;
OX377614.1_Thelaira_solivaga_genome_assembly,_chromosome:_5	AUGUSTUS	stop_codon	40278951	40278953	.	+	0	ID=g14543.t1.stop1;Parent=g14543.t1;
OX377614.1_Thelaira_solivaga_genome_assembly,_chromosome:_5	AUGUSTUS	gene	40278978	40280133	.	+	.	ID=g14544;
OX377614.1_Thelaira_solivaga_genome_assembly,_chromosome:_5	AUGUSTUS	mRNA	40278978	40280133	0.86	+	.	ID=g14544.t1;Parent=g14544;
OX377614.1_Thelaira_solivaga_genome_assembly,_chromosome:_5	AUGUSTUS	start_codon	40278978	40278980	.	+	0	ID=g14544.t1.start1;Parent=g14544.t1;
OX377614.1_Thelaira_solivaga_genome_assembly,_chromosome:_5	AUGUSTUS	CDS	40278978	40279100	0.87	+	0	ID=g14544.t1.CDS1;Parent=g14544.t1;
OX377614.1_Thelaira_solivaga_genome_assembly,_chromosome:_5	AUGUSTUS	exon	40278978	40279100	.	+	.	ID=g14544.t1.exon1;Parent=g14544.t1;
OX377614.1_Thelaira_solivaga_genome_assembly,_chromosome:_5	AUGUSTUS	intron	40279101	40279199	0.86	+	.	ID=g14544.t1.intron1;Parent=g14544.t1;
OX377614.1_Thelaira_solivaga_genome_assembly,_chromosome:_5	AUGUSTUS	CDS	40279200	40279599	0.86	+	0	ID=g14544.t1.CDS2;Parent=g14544.t1;
OX377614.1_Thelaira_solivaga_genome_assembly,_chromosome:_5	AUGUSTUS	exon	40279200	40279599	.	+	.	ID=g14544.t1.exon2;Parent=g14544.t1;
OX377614.1_Thelaira_solivaga_genome_assembly,_chromosome:_5	AUGUSTUS	intron	40279600	40280074	0.99	+	.	ID=g14544.t1.intron2;Parent=g14544.t1;
OX377614.1_Thelaira_solivaga_genome_assembly,_chromosome:_5	AUGUSTUS	CDS	40280075	40280133	0.99	+	2	ID=g14544.t1.CDS3;Parent=g14544.t1;
OX377614.1_Thelaira_solivaga_genome_assembly,_chromosome:_5	AUGUSTUS	exon	40280075	40280133	.	+	.	ID=g14544.t1.exon3;Parent=g14544.t1;
OX377614.1_Thelaira_solivaga_genome_assembly,_chromosome:_5	AUGUSTUS	stop_codon	40280131	40280133	.	+	0	ID=g14544.t1.stop1;Parent=g14544.t1;
OX377614.1_Thelaira_solivaga_genome_assembly,_chromosome:_5	AUGUSTUS	gene	40297175	40297972	.	+	.	ID=g14545;
OX377614.1_Thelaira_solivaga_genome_assembly,_chromosome:_5	AUGUSTUS	mRNA	40297175	40297972	0.99	+	.	ID=g14545.t1;Parent=g14545;
OX377614.1_Thelaira_solivaga_genome_assembly,_chromosome:_5	AUGUSTUS	start_codon	40297175	40297177	.	+	0	ID=g14545.t1.start1;Parent=g14545.t1;
OX377614.1_Thelaira_solivaga_genome_assembly,_chromosome:_5	AUGUSTUS	CDS	40297175	40297972	0.99	+	0	ID=g14545.t1.CDS1;Parent=g14545.t1;
OX377614.1_Thelaira_solivaga_genome_assembly,_chromosome:_5	AUGUSTUS	exon	40297175	40297972	.	+	.	ID=g14545.t1.exon1;Parent=g14545.t1;
OX377614.1_Thelaira_solivaga_genome_assembly,_chromosome:_5	AUGUSTUS	stop_codon	40297970	40297972	.	+	0	ID=g14545.t1.stop1;Parent=g14545.t1;
OX377614.1_Thelaira_solivaga_genome_assembly,_chromosome:_5	AUGUSTUS	gene	40299230	40299742	.	+	.	ID=g14546;
OX377614.1_Thelaira_solivaga_genome_assembly,_chromosome:_5	AUGUSTUS	mRNA	40299230	40299742	0.89	+	.	ID=g14546.t1;Parent=g14546;
OX377614.1_Thelaira_solivaga_genome_assembly,_chromosome:_5	AUGUSTUS	start_codon	40299230	40299232	.	+	0	ID=g14546.t1.start1;Parent=g14546.t1;
OX377614.1_Thelaira_solivaga_genome_assembly,_chromosome:_5	AUGUSTUS	CDS	40299230	40299742	0.89	+	0	ID=g14546.t1.CDS1;Parent=g14546.t1;
OX377614.1_Thelaira_solivaga_genome_assembly,_chromosome:_5	AUGUSTUS	exon	40299230	40299742	.	+	.	ID=g14546.t1.exon1;Parent=g14546.t1;
OX377614.1_Thelaira_solivaga_genome_assembly,_chromosome:_5	AUGUSTUS	stop_codon	40299740	40299742	.	+	0	ID=g14546.t1.stop1;Parent=g14546.t1;
OX377614.1_Thelaira_solivaga_genome_assembly,_chromosome:_5	AUGUSTUS	gene	40299779	40302940	.	+	.	ID=g14547;
OX377614.1_Thelaira_solivaga_genome_assembly,_chromosome:_5	AUGUSTUS	mRNA	40299779	40302940	1	+	.	ID=g14547.t1;Parent=g14547;
OX377614.1_Thelaira_solivaga_genome_assembly,_chromosome:_5	AUGUSTUS	start_codon	40299779	40299781	.	+	0	ID=g14547.t1.start1;Parent=g14547.t1;
OX377614.1_Thelaira_solivaga_genome_assembly,_chromosome:_5	AUGUSTUS	CDS	40299779	40302940	1	+	0	ID=g14547.t1.CDS1;Parent=g14547.t1;
OX377614.1_Thelaira_solivaga_genome_assembly,_chromosome:_5	AUGUSTUS	exon	40299779	40302940	.	+	.	ID=g14547.t1.exon1;Parent=g14547.t1;
OX377614.1_Thelaira_solivaga_genome_assembly,_chromosome:_5	AUGUSTUS	stop_codon	40302938	40302940	.	+	0	ID=g14547.t1.stop1;Parent=g14547.t1;
OX377614.1_Thelaira_solivaga_genome_assembly,_chromosome:_5	AUGUSTUS	mRNA	40300232	40302940	0.49	+	.	ID=g14547.t2;Parent=g14547;
OX377614.1_Thelaira_solivaga_genome_assembly,_chromosome:_5	AUGUSTUS	start_codon	40300232	40300234	.	+	0	ID=g14547.t2.start1;Parent=g14547.t2;
OX377614.1_Thelaira_solivaga_genome_assembly,_chromosome:_5	AUGUSTUS	CDS	40300232	40302940	0.49	+	0	ID=g14547.t2.CDS1;Parent=g14547.t2;
OX377614.1_Thelaira_solivaga_genome_assembly,_chromosome:_5	AUGUSTUS	exon	40300232	40302940	.	+	.	ID=g14547.t2.exon1;Parent=g14547.t2;
OX377614.1_Thelaira_solivaga_genome_assembly,_chromosome:_5	AUGUSTUS	stop_codon	40302938	40302940	.	+	0	ID=g14547.t2.stop1;Parent=g14547.t2;
OX377614.1_Thelaira_solivaga_genome_assembly,_chromosome:_5	AUGUSTUS	mRNA	40300724	40302940	0.67	+	.	ID=g14547.t3;Parent=g14547;
OX377614.1_Thelaira_solivaga_genome_assembly,_chromosome:_5	AUGUSTUS	start_codon	40300724	40300726	.	+	0	ID=g14547.t3.start1;Parent=g14547.t3;
OX377614.1_Thelaira_solivaga_genome_assembly,_chromosome:_5	AUGUSTUS	CDS	40300724	40302940	0.67	+	0	ID=g14547.t3.CDS1;Parent=g14547.t3;
OX377614.1_Thelaira_solivaga_genome_assembly,_chromosome:_5	AUGUSTUS	exon	40300724	40302940	.	+	.	ID=g14547.t3.exon1;Parent=g14547.t3;
OX377614.1_Thelaira_solivaga_genome_assembly,_chromosome:_5	AUGUSTUS	stop_codon	40302938	40302940	.	+	0	ID=g14547.t3.stop1;Parent=g14547.t3;
OX377614.1_Thelaira_solivaga_genome_assembly,_chromosome:_5	AUGUSTUS	gene	40334084	40334415	.	-	.	ID=g14548;
OX377614.1_Thelaira_solivaga_genome_assembly,_chromosome:_5	AUGUSTUS	mRNA	40334084	40334415	1	-	.	ID=g14548.t1;Parent=g14548;
OX377614.1_Thelaira_solivaga_genome_assembly,_chromosome:_5	AUGUSTUS	stop_codon	40334084	40334086	.	-	0	ID=g14548.t1.stop1;Parent=g14548.t1;
OX377614.1_Thelaira_solivaga_genome_assembly,_chromosome:_5	AUGUSTUS	CDS	40334084	40334205	1	-	2	ID=g14548.t1.CDS1;Parent=g14548.t1;
OX377614.1_Thelaira_solivaga_genome_assembly,_chromosome:_5	AUGUSTUS	exon	40334084	40334205	.	-	.	ID=g14548.t1.exon1;Parent=g14548.t1;
OX377614.1_Thelaira_solivaga_genome_assembly,_chromosome:_5	AUGUSTUS	intron	40334206	40334276	1	-	.	ID=g14548.t1.intron1;Parent=g14548.t1;
OX377614.1_Thelaira_solivaga_genome_assembly,_chromosome:_5	AUGUSTUS	CDS	40334277	40334415	1	-	0	ID=g14548.t1.CDS2;Parent=g14548.t1;
OX377614.1_Thelaira_solivaga_genome_assembly,_chromosome:_5	AUGUSTUS	exon	40334277	40334415	.	-	.	ID=g14548.t1.exon2;Parent=g14548.t1;
OX377614.1_Thelaira_solivaga_genome_assembly,_chromosome:_5	AUGUSTUS	start_codon	40334413	40334415	.	-	0	ID=g14548.t1.start1;Parent=g14548.t1;
OX377614.1_Thelaira_solivaga_genome_assembly,_chromosome:_5	AUGUSTUS	gene	40335889	40337148	.	+	.	ID=g14549;
OX377614.1_Thelaira_solivaga_genome_assembly,_chromosome:_5	AUGUSTUS	mRNA	40335889	40337148	0.99	+	.	ID=g14549.t1;Parent=g14549;
OX377614.1_Thelaira_solivaga_genome_assembly,_chromosome:_5	AUGUSTUS	start_codon	40335889	40335891	.	+	0	ID=g14549.t1.start1;Parent=g14549.t1;
OX377614.1_Thelaira_solivaga_genome_assembly,_chromosome:_5	AUGUSTUS	CDS	40335889	40337148	0.99	+	0	ID=g14549.t1.CDS1;Parent=g14549.t1;
OX377614.1_Thelaira_solivaga_genome_assembly,_chromosome:_5	AUGUSTUS	exon	40335889	40337148	.	+	.	ID=g14549.t1.exon1;Parent=g14549.t1;
OX377614.1_Thelaira_solivaga_genome_assembly,_chromosome:_5	AUGUSTUS	stop_codon	40337146	40337148	.	+	0	ID=g14549.t1.stop1;Parent=g14549.t1;
OX377614.1_Thelaira_solivaga_genome_assembly,_chromosome:_5	AUGUSTUS	gene	40337243	40339804	.	+	.	ID=g14550;
OX377614.1_Thelaira_solivaga_genome_assembly,_chromosome:_5	AUGUSTUS	mRNA	40337243	40339804	1	+	.	ID=g14550.t1;Parent=g14550;
OX377614.1_Thelaira_solivaga_genome_assembly,_chromosome:_5	AUGUSTUS	start_codon	40337243	40337245	.	+	0	ID=g14550.t1.start1;Parent=g14550.t1;
OX377614.1_Thelaira_solivaga_genome_assembly,_chromosome:_5	AUGUSTUS	CDS	40337243	40339804	1	+	0	ID=g14550.t1.CDS1;Parent=g14550.t1;
OX377614.1_Thelaira_solivaga_genome_assembly,_chromosome:_5	AUGUSTUS	exon	40337243	40339804	.	+	.	ID=g14550.t1.exon1;Parent=g14550.t1;
OX377614.1_Thelaira_solivaga_genome_assembly,_chromosome:_5	AUGUSTUS	stop_codon	40339802	40339804	.	+	0	ID=g14550.t1.stop1;Parent=g14550.t1;
OX377614.1_Thelaira_solivaga_genome_assembly,_chromosome:_5	AUGUSTUS	gene	40449174	40450280	.	+	.	ID=g14551;
OX377614.1_Thelaira_solivaga_genome_assembly,_chromosome:_5	AUGUSTUS	mRNA	40449174	40450280	0.86	+	.	ID=g14551.t1;Parent=g14551;
OX377614.1_Thelaira_solivaga_genome_assembly,_chromosome:_5	AUGUSTUS	start_codon	40449174	40449176	.	+	0	ID=g14551.t1.start1;Parent=g14551.t1;
OX377614.1_Thelaira_solivaga_genome_assembly,_chromosome:_5	AUGUSTUS	CDS	40449174	40449308	0.86	+	0	ID=g14551.t1.CDS1;Parent=g14551.t1;
OX377614.1_Thelaira_solivaga_genome_assembly,_chromosome:_5	AUGUSTUS	exon	40449174	40449308	.	+	.	ID=g14551.t1.exon1;Parent=g14551.t1;
OX377614.1_Thelaira_solivaga_genome_assembly,_chromosome:_5	AUGUSTUS	intron	40449309	40449473	0.86	+	.	ID=g14551.t1.intron1;Parent=g14551.t1;
OX377614.1_Thelaira_solivaga_genome_assembly,_chromosome:_5	AUGUSTUS	CDS	40449474	40449516	1	+	0	ID=g14551.t1.CDS2;Parent=g14551.t1;
OX377614.1_Thelaira_solivaga_genome_assembly,_chromosome:_5	AUGUSTUS	exon	40449474	40449516	.	+	.	ID=g14551.t1.exon2;Parent=g14551.t1;
OX377614.1_Thelaira_solivaga_genome_assembly,_chromosome:_5	AUGUSTUS	intron	40449517	40449577	1	+	.	ID=g14551.t1.intron2;Parent=g14551.t1;
OX377614.1_Thelaira_solivaga_genome_assembly,_chromosome:_5	AUGUSTUS	CDS	40449578	40449634	1	+	2	ID=g14551.t1.CDS3;Parent=g14551.t1;
OX377614.1_Thelaira_solivaga_genome_assembly,_chromosome:_5	AUGUSTUS	exon	40449578	40449634	.	+	.	ID=g14551.t1.exon3;Parent=g14551.t1;
OX377614.1_Thelaira_solivaga_genome_assembly,_chromosome:_5	AUGUSTUS	intron	40449635	40450086	1	+	.	ID=g14551.t1.intron3;Parent=g14551.t1;
OX377614.1_Thelaira_solivaga_genome_assembly,_chromosome:_5	AUGUSTUS	CDS	40450087	40450280	1	+	2	ID=g14551.t1.CDS4;Parent=g14551.t1;
OX377614.1_Thelaira_solivaga_genome_assembly,_chromosome:_5	AUGUSTUS	exon	40450087	40450280	.	+	.	ID=g14551.t1.exon4;Parent=g14551.t1;
OX377614.1_Thelaira_solivaga_genome_assembly,_chromosome:_5	AUGUSTUS	stop_codon	40450278	40450280	.	+	0	ID=g14551.t1.stop1;Parent=g14551.t1;
OX377614.1_Thelaira_solivaga_genome_assembly,_chromosome:_5	GeneMark.hmm3	mRNA	40449444	40450280	.	+	.	ID=g14551.t2;Parent=g14551;
OX377614.1_Thelaira_solivaga_genome_assembly,_chromosome:_5	GeneMark.hmm3	start_codon	40449444	40449446	.	+	0	ID=g14551.t2.start1;Parent=g14551.t2;
OX377614.1_Thelaira_solivaga_genome_assembly,_chromosome:_5	GeneMark.hmm3	CDS	40449444	40449516	.	+	0	ID=g14551.t2.CDS1;Parent=g14551.t2;
OX377614.1_Thelaira_solivaga_genome_assembly,_chromosome:_5	GeneMark.hmm3	exon	40449444	40449516	0	+	.	ID=g14551.t2.exon1;Parent=g14551.t2;
OX377614.1_Thelaira_solivaga_genome_assembly,_chromosome:_5	GeneMark.hmm3	intron	40449517	40449577	.	+	2	ID=g14551.t2.intron1;Parent=g14551.t2;
OX377614.1_Thelaira_solivaga_genome_assembly,_chromosome:_5	GeneMark.hmm3	CDS	40449578	40449634	.	+	2	ID=g14551.t2.CDS2;Parent=g14551.t2;
OX377614.1_Thelaira_solivaga_genome_assembly,_chromosome:_5	GeneMark.hmm3	exon	40449578	40449634	0	+	.	ID=g14551.t2.exon2;Parent=g14551.t2;
OX377614.1_Thelaira_solivaga_genome_assembly,_chromosome:_5	GeneMark.hmm3	intron	40449635	40450086	.	+	2	ID=g14551.t2.intron2;Parent=g14551.t2;
OX377614.1_Thelaira_solivaga_genome_assembly,_chromosome:_5	GeneMark.hmm3	CDS	40450087	40450280	.	+	2	ID=g14551.t2.CDS3;Parent=g14551.t2;
OX377614.1_Thelaira_solivaga_genome_assembly,_chromosome:_5	GeneMark.hmm3	exon	40450087	40450280	0	+	.	ID=g14551.t2.exon3;Parent=g14551.t2;
OX377614.1_Thelaira_solivaga_genome_assembly,_chromosome:_5	GeneMark.hmm3	stop_codon	40450278	40450280	.	+	0	ID=g14551.t2.stop1;Parent=g14551.t2;
OX377614.1_Thelaira_solivaga_genome_assembly,_chromosome:_5	AUGUSTUS	gene	40459111	40459791	.	-	.	ID=g14552;
OX377614.1_Thelaira_solivaga_genome_assembly,_chromosome:_5	AUGUSTUS	mRNA	40459111	40459791	1	-	.	ID=g14552.t1;Parent=g14552;
OX377614.1_Thelaira_solivaga_genome_assembly,_chromosome:_5	AUGUSTUS	stop_codon	40459111	40459113	.	-	0	ID=g14552.t1.stop1;Parent=g14552.t1;
OX377614.1_Thelaira_solivaga_genome_assembly,_chromosome:_5	AUGUSTUS	CDS	40459111	40459791	1	-	0	ID=g14552.t1.CDS1;Parent=g14552.t1;
OX377614.1_Thelaira_solivaga_genome_assembly,_chromosome:_5	AUGUSTUS	exon	40459111	40459791	.	-	.	ID=g14552.t1.exon1;Parent=g14552.t1;
OX377614.1_Thelaira_solivaga_genome_assembly,_chromosome:_5	AUGUSTUS	start_codon	40459789	40459791	.	-	0	ID=g14552.t1.start1;Parent=g14552.t1;
OX377614.1_Thelaira_solivaga_genome_assembly,_chromosome:_5	AUGUSTUS	gene	40459869	40460192	.	-	.	ID=g14553;
OX377614.1_Thelaira_solivaga_genome_assembly,_chromosome:_5	AUGUSTUS	mRNA	40459869	40460192	1	-	.	ID=g14553.t1;Parent=g14553;
OX377614.1_Thelaira_solivaga_genome_assembly,_chromosome:_5	AUGUSTUS	stop_codon	40459869	40459871	.	-	0	ID=g14553.t1.stop1;Parent=g14553.t1;
OX377614.1_Thelaira_solivaga_genome_assembly,_chromosome:_5	AUGUSTUS	CDS	40459869	40460192	1	-	0	ID=g14553.t1.CDS1;Parent=g14553.t1;
OX377614.1_Thelaira_solivaga_genome_assembly,_chromosome:_5	AUGUSTUS	exon	40459869	40460192	.	-	.	ID=g14553.t1.exon1;Parent=g14553.t1;
OX377614.1_Thelaira_solivaga_genome_assembly,_chromosome:_5	AUGUSTUS	start_codon	40460190	40460192	.	-	0	ID=g14553.t1.start1;Parent=g14553.t1;
OX377614.1_Thelaira_solivaga_genome_assembly,_chromosome:_5	AUGUSTUS	gene	40460426	40460683	.	-	.	ID=g14554;
OX377614.1_Thelaira_solivaga_genome_assembly,_chromosome:_5	AUGUSTUS	mRNA	40460426	40460683	1	-	.	ID=g14554.t1;Parent=g14554;
OX377614.1_Thelaira_solivaga_genome_assembly,_chromosome:_5	AUGUSTUS	stop_codon	40460426	40460428	.	-	0	ID=g14554.t1.stop1;Parent=g14554.t1;
OX377614.1_Thelaira_solivaga_genome_assembly,_chromosome:_5	AUGUSTUS	CDS	40460426	40460683	1	-	0	ID=g14554.t1.CDS1;Parent=g14554.t1;
OX377614.1_Thelaira_solivaga_genome_assembly,_chromosome:_5	AUGUSTUS	exon	40460426	40460683	.	-	.	ID=g14554.t1.exon1;Parent=g14554.t1;
OX377614.1_Thelaira_solivaga_genome_assembly,_chromosome:_5	AUGUSTUS	start_codon	40460681	40460683	.	-	0	ID=g14554.t1.start1;Parent=g14554.t1;
OX377614.1_Thelaira_solivaga_genome_assembly,_chromosome:_5	AUGUSTUS	gene	40460780	40461676	.	-	.	ID=g14555;
OX377614.1_Thelaira_solivaga_genome_assembly,_chromosome:_5	AUGUSTUS	mRNA	40460780	40461676	0.91	-	.	ID=g14555.t1;Parent=g14555;
OX377614.1_Thelaira_solivaga_genome_assembly,_chromosome:_5	AUGUSTUS	stop_codon	40460780	40460782	.	-	0	ID=g14555.t1.stop1;Parent=g14555.t1;
OX377614.1_Thelaira_solivaga_genome_assembly,_chromosome:_5	AUGUSTUS	CDS	40460780	40461676	0.91	-	0	ID=g14555.t1.CDS1;Parent=g14555.t1;
OX377614.1_Thelaira_solivaga_genome_assembly,_chromosome:_5	AUGUSTUS	exon	40460780	40461676	.	-	.	ID=g14555.t1.exon1;Parent=g14555.t1;
OX377614.1_Thelaira_solivaga_genome_assembly,_chromosome:_5	AUGUSTUS	start_codon	40461674	40461676	.	-	0	ID=g14555.t1.start1;Parent=g14555.t1;
OX377614.1_Thelaira_solivaga_genome_assembly,_chromosome:_5	AUGUSTUS	gene	40461851	40462213	.	-	.	ID=g14556;
OX377614.1_Thelaira_solivaga_genome_assembly,_chromosome:_5	AUGUSTUS	mRNA	40461851	40462213	0.83	-	.	ID=g14556.t1;Parent=g14556;
OX377614.1_Thelaira_solivaga_genome_assembly,_chromosome:_5	AUGUSTUS	stop_codon	40461851	40461853	.	-	0	ID=g14556.t1.stop1;Parent=g14556.t1;
OX377614.1_Thelaira_solivaga_genome_assembly,_chromosome:_5	AUGUSTUS	CDS	40461851	40462213	0.83	-	0	ID=g14556.t1.CDS1;Parent=g14556.t1;
OX377614.1_Thelaira_solivaga_genome_assembly,_chromosome:_5	AUGUSTUS	exon	40461851	40462213	.	-	.	ID=g14556.t1.exon1;Parent=g14556.t1;
OX377614.1_Thelaira_solivaga_genome_assembly,_chromosome:_5	AUGUSTUS	start_codon	40462211	40462213	.	-	0	ID=g14556.t1.start1;Parent=g14556.t1;
OX377614.1_Thelaira_solivaga_genome_assembly,_chromosome:_5	AUGUSTUS	gene	40462240	40462845	.	-	.	ID=g14557;
OX377614.1_Thelaira_solivaga_genome_assembly,_chromosome:_5	AUGUSTUS	mRNA	40462240	40462845	0.4	-	.	ID=g14557.t1;Parent=g14557;
OX377614.1_Thelaira_solivaga_genome_assembly,_chromosome:_5	AUGUSTUS	stop_codon	40462240	40462242	.	-	0	ID=g14557.t1.stop1;Parent=g14557.t1;
OX377614.1_Thelaira_solivaga_genome_assembly,_chromosome:_5	AUGUSTUS	CDS	40462240	40462277	0.42	-	2	ID=g14557.t1.CDS1;Parent=g14557.t1;
OX377614.1_Thelaira_solivaga_genome_assembly,_chromosome:_5	AUGUSTUS	exon	40462240	40462277	.	-	.	ID=g14557.t1.exon1;Parent=g14557.t1;
OX377614.1_Thelaira_solivaga_genome_assembly,_chromosome:_5	AUGUSTUS	intron	40462278	40462338	0.42	-	.	ID=g14557.t1.intron1;Parent=g14557.t1;
OX377614.1_Thelaira_solivaga_genome_assembly,_chromosome:_5	AUGUSTUS	CDS	40462339	40462696	0.42	-	0	ID=g14557.t1.CDS2;Parent=g14557.t1;
OX377614.1_Thelaira_solivaga_genome_assembly,_chromosome:_5	AUGUSTUS	exon	40462339	40462696	.	-	.	ID=g14557.t1.exon2;Parent=g14557.t1;
OX377614.1_Thelaira_solivaga_genome_assembly,_chromosome:_5	AUGUSTUS	intron	40462697	40462752	0.94	-	.	ID=g14557.t1.intron2;Parent=g14557.t1;
OX377614.1_Thelaira_solivaga_genome_assembly,_chromosome:_5	AUGUSTUS	CDS	40462753	40462845	0.94	-	0	ID=g14557.t1.CDS3;Parent=g14557.t1;
OX377614.1_Thelaira_solivaga_genome_assembly,_chromosome:_5	AUGUSTUS	exon	40462753	40462845	.	-	.	ID=g14557.t1.exon3;Parent=g14557.t1;
OX377614.1_Thelaira_solivaga_genome_assembly,_chromosome:_5	AUGUSTUS	start_codon	40462843	40462845	.	-	0	ID=g14557.t1.start1;Parent=g14557.t1;
OX377614.1_Thelaira_solivaga_genome_assembly,_chromosome:_5	AUGUSTUS	mRNA	40462240	40462696	0.47	-	.	ID=g14557.t2;Parent=g14557;
OX377614.1_Thelaira_solivaga_genome_assembly,_chromosome:_5	AUGUSTUS	stop_codon	40462240	40462242	.	-	0	ID=g14557.t2.stop1;Parent=g14557.t2;
OX377614.1_Thelaira_solivaga_genome_assembly,_chromosome:_5	AUGUSTUS	CDS	40462240	40462277	0.47	-	2	ID=g14557.t2.CDS1;Parent=g14557.t2;
OX377614.1_Thelaira_solivaga_genome_assembly,_chromosome:_5	AUGUSTUS	exon	40462240	40462277	.	-	.	ID=g14557.t2.exon1;Parent=g14557.t2;
OX377614.1_Thelaira_solivaga_genome_assembly,_chromosome:_5	AUGUSTUS	intron	40462278	40462338	0.47	-	.	ID=g14557.t2.intron1;Parent=g14557.t2;
OX377614.1_Thelaira_solivaga_genome_assembly,_chromosome:_5	AUGUSTUS	CDS	40462339	40462696	0.47	-	0	ID=g14557.t2.CDS2;Parent=g14557.t2;
OX377614.1_Thelaira_solivaga_genome_assembly,_chromosome:_5	AUGUSTUS	exon	40462339	40462696	.	-	.	ID=g14557.t2.exon2;Parent=g14557.t2;
OX377614.1_Thelaira_solivaga_genome_assembly,_chromosome:_5	AUGUSTUS	start_codon	40462694	40462696	.	-	0	ID=g14557.t2.start1;Parent=g14557.t2;
OX377614.1_Thelaira_solivaga_genome_assembly,_chromosome:_5	AUGUSTUS	gene	40499427	40500797	.	+	.	ID=g14558;
OX377614.1_Thelaira_solivaga_genome_assembly,_chromosome:_5	AUGUSTUS	mRNA	40499427	40500797	0.96	+	.	ID=g14558.t1;Parent=g14558;
OX377614.1_Thelaira_solivaga_genome_assembly,_chromosome:_5	AUGUSTUS	start_codon	40499427	40499429	.	+	0	ID=g14558.t1.start1;Parent=g14558.t1;
OX377614.1_Thelaira_solivaga_genome_assembly,_chromosome:_5	AUGUSTUS	CDS	40499427	40500797	0.96	+	0	ID=g14558.t1.CDS1;Parent=g14558.t1;
OX377614.1_Thelaira_solivaga_genome_assembly,_chromosome:_5	AUGUSTUS	exon	40499427	40500797	.	+	.	ID=g14558.t1.exon1;Parent=g14558.t1;
OX377614.1_Thelaira_solivaga_genome_assembly,_chromosome:_5	AUGUSTUS	stop_codon	40500795	40500797	.	+	0	ID=g14558.t1.stop1;Parent=g14558.t1;
OX377614.1_Thelaira_solivaga_genome_assembly,_chromosome:_5	AUGUSTUS	gene	40501122	40502207	.	+	.	ID=g14559;
OX377614.1_Thelaira_solivaga_genome_assembly,_chromosome:_5	AUGUSTUS	mRNA	40501122	40502207	0.96	+	.	ID=g14559.t1;Parent=g14559;
OX377614.1_Thelaira_solivaga_genome_assembly,_chromosome:_5	AUGUSTUS	start_codon	40501122	40501124	.	+	0	ID=g14559.t1.start1;Parent=g14559.t1;
OX377614.1_Thelaira_solivaga_genome_assembly,_chromosome:_5	AUGUSTUS	CDS	40501122	40502207	0.96	+	0	ID=g14559.t1.CDS1;Parent=g14559.t1;
OX377614.1_Thelaira_solivaga_genome_assembly,_chromosome:_5	AUGUSTUS	exon	40501122	40502207	.	+	.	ID=g14559.t1.exon1;Parent=g14559.t1;
OX377614.1_Thelaira_solivaga_genome_assembly,_chromosome:_5	AUGUSTUS	stop_codon	40502205	40502207	.	+	0	ID=g14559.t1.stop1;Parent=g14559.t1;
OX377614.1_Thelaira_solivaga_genome_assembly,_chromosome:_5	AUGUSTUS	gene	40523460	40526049	.	+	.	ID=g14560;
OX377614.1_Thelaira_solivaga_genome_assembly,_chromosome:_5	AUGUSTUS	mRNA	40523460	40526049	0.51	+	.	ID=g14560.t1;Parent=g14560;
OX377614.1_Thelaira_solivaga_genome_assembly,_chromosome:_5	AUGUSTUS	start_codon	40523460	40523462	.	+	0	ID=g14560.t1.start1;Parent=g14560.t1;
OX377614.1_Thelaira_solivaga_genome_assembly,_chromosome:_5	AUGUSTUS	CDS	40523460	40523492	0.51	+	0	ID=g14560.t1.CDS1;Parent=g14560.t1;
OX377614.1_Thelaira_solivaga_genome_assembly,_chromosome:_5	AUGUSTUS	exon	40523460	40523492	.	+	.	ID=g14560.t1.exon1;Parent=g14560.t1;
OX377614.1_Thelaira_solivaga_genome_assembly,_chromosome:_5	AUGUSTUS	intron	40523493	40523841	0.51	+	.	ID=g14560.t1.intron1;Parent=g14560.t1;
OX377614.1_Thelaira_solivaga_genome_assembly,_chromosome:_5	AUGUSTUS	CDS	40523842	40526049	0.98	+	0	ID=g14560.t1.CDS2;Parent=g14560.t1;
OX377614.1_Thelaira_solivaga_genome_assembly,_chromosome:_5	AUGUSTUS	exon	40523842	40526049	.	+	.	ID=g14560.t1.exon2;Parent=g14560.t1;
OX377614.1_Thelaira_solivaga_genome_assembly,_chromosome:_5	AUGUSTUS	stop_codon	40526047	40526049	.	+	0	ID=g14560.t1.stop1;Parent=g14560.t1;
OX377614.1_Thelaira_solivaga_genome_assembly,_chromosome:_5	AUGUSTUS	gene	40640960	40678150	.	+	.	ID=g14561;
OX377614.1_Thelaira_solivaga_genome_assembly,_chromosome:_5	AUGUSTUS	mRNA	40640960	40678150	0.76	+	.	ID=g14561.t1;Parent=g14561;
OX377614.1_Thelaira_solivaga_genome_assembly,_chromosome:_5	AUGUSTUS	start_codon	40640960	40640962	.	+	0	ID=g14561.t1.start1;Parent=g14561.t1;
OX377614.1_Thelaira_solivaga_genome_assembly,_chromosome:_5	AUGUSTUS	CDS	40640960	40640979	0.76	+	0	ID=g14561.t1.CDS1;Parent=g14561.t1;
OX377614.1_Thelaira_solivaga_genome_assembly,_chromosome:_5	AUGUSTUS	exon	40640960	40640979	.	+	.	ID=g14561.t1.exon1;Parent=g14561.t1;
OX377614.1_Thelaira_solivaga_genome_assembly,_chromosome:_5	AUGUSTUS	intron	40640980	40645023	0.76	+	.	ID=g14561.t1.intron1;Parent=g14561.t1;
OX377614.1_Thelaira_solivaga_genome_assembly,_chromosome:_5	AUGUSTUS	CDS	40645024	40645208	1	+	1	ID=g14561.t1.CDS2;Parent=g14561.t1;
OX377614.1_Thelaira_solivaga_genome_assembly,_chromosome:_5	AUGUSTUS	exon	40645024	40645208	.	+	.	ID=g14561.t1.exon2;Parent=g14561.t1;
OX377614.1_Thelaira_solivaga_genome_assembly,_chromosome:_5	AUGUSTUS	intron	40645209	40667474	0.99	+	.	ID=g14561.t1.intron2;Parent=g14561.t1;
OX377614.1_Thelaira_solivaga_genome_assembly,_chromosome:_5	AUGUSTUS	CDS	40667475	40667697	1	+	2	ID=g14561.t1.CDS3;Parent=g14561.t1;
OX377614.1_Thelaira_solivaga_genome_assembly,_chromosome:_5	AUGUSTUS	exon	40667475	40667697	.	+	.	ID=g14561.t1.exon3;Parent=g14561.t1;
OX377614.1_Thelaira_solivaga_genome_assembly,_chromosome:_5	AUGUSTUS	intron	40667698	40668178	1	+	.	ID=g14561.t1.intron3;Parent=g14561.t1;
OX377614.1_Thelaira_solivaga_genome_assembly,_chromosome:_5	AUGUSTUS	CDS	40668179	40668271	1	+	1	ID=g14561.t1.CDS4;Parent=g14561.t1;
OX377614.1_Thelaira_solivaga_genome_assembly,_chromosome:_5	AUGUSTUS	exon	40668179	40668271	.	+	.	ID=g14561.t1.exon4;Parent=g14561.t1;
OX377614.1_Thelaira_solivaga_genome_assembly,_chromosome:_5	AUGUSTUS	intron	40668272	40677642	1	+	.	ID=g14561.t1.intron4;Parent=g14561.t1;
OX377614.1_Thelaira_solivaga_genome_assembly,_chromosome:_5	AUGUSTUS	CDS	40677643	40678150	1	+	1	ID=g14561.t1.CDS5;Parent=g14561.t1;
OX377614.1_Thelaira_solivaga_genome_assembly,_chromosome:_5	AUGUSTUS	exon	40677643	40678150	.	+	.	ID=g14561.t1.exon5;Parent=g14561.t1;
OX377614.1_Thelaira_solivaga_genome_assembly,_chromosome:_5	AUGUSTUS	stop_codon	40678148	40678150	.	+	0	ID=g14561.t1.stop1;Parent=g14561.t1;
OX377614.1_Thelaira_solivaga_genome_assembly,_chromosome:_5	AUGUSTUS	gene	40682457	40683830	.	-	.	ID=g14562;
OX377614.1_Thelaira_solivaga_genome_assembly,_chromosome:_5	AUGUSTUS	mRNA	40683306	40683830	1	-	.	ID=g14562.t1;Parent=g14562;
OX377614.1_Thelaira_solivaga_genome_assembly,_chromosome:_5	AUGUSTUS	stop_codon	40683306	40683308	.	-	0	ID=g14562.t1.stop1;Parent=g14562.t1;
OX377614.1_Thelaira_solivaga_genome_assembly,_chromosome:_5	AUGUSTUS	CDS	40683306	40683830	1	-	0	ID=g14562.t1.CDS1;Parent=g14562.t1;
OX377614.1_Thelaira_solivaga_genome_assembly,_chromosome:_5	AUGUSTUS	exon	40683306	40683830	.	-	.	ID=g14562.t1.exon1;Parent=g14562.t1;
OX377614.1_Thelaira_solivaga_genome_assembly,_chromosome:_5	AUGUSTUS	start_codon	40683828	40683830	.	-	0	ID=g14562.t1.start1;Parent=g14562.t1;
OX377614.1_Thelaira_solivaga_genome_assembly,_chromosome:_5	AUGUSTUS	mRNA	40682457	40683830	0.59	-	.	ID=g14562.t2;Parent=g14562;
OX377614.1_Thelaira_solivaga_genome_assembly,_chromosome:_5	AUGUSTUS	stop_codon	40682457	40682459	.	-	0	ID=g14562.t2.stop1;Parent=g14562.t2;
OX377614.1_Thelaira_solivaga_genome_assembly,_chromosome:_5	AUGUSTUS	CDS	40682457	40682712	0.97	-	1	ID=g14562.t2.CDS1;Parent=g14562.t2;
OX377614.1_Thelaira_solivaga_genome_assembly,_chromosome:_5	AUGUSTUS	exon	40682457	40682712	.	-	.	ID=g14562.t2.exon1;Parent=g14562.t2;
OX377614.1_Thelaira_solivaga_genome_assembly,_chromosome:_5	AUGUSTUS	intron	40682713	40683384	0.59	-	.	ID=g14562.t2.intron1;Parent=g14562.t2;
OX377614.1_Thelaira_solivaga_genome_assembly,_chromosome:_5	AUGUSTUS	CDS	40683385	40683830	0.59	-	0	ID=g14562.t2.CDS2;Parent=g14562.t2;
OX377614.1_Thelaira_solivaga_genome_assembly,_chromosome:_5	AUGUSTUS	exon	40683385	40683830	.	-	.	ID=g14562.t2.exon2;Parent=g14562.t2;
OX377614.1_Thelaira_solivaga_genome_assembly,_chromosome:_5	AUGUSTUS	start_codon	40683828	40683830	.	-	0	ID=g14562.t2.start1;Parent=g14562.t2;
OX377614.1_Thelaira_solivaga_genome_assembly,_chromosome:_5	AUGUSTUS	mRNA	40682457	40682958	0.63	-	.	ID=g14562.t3;Parent=g14562;
OX377614.1_Thelaira_solivaga_genome_assembly,_chromosome:_5	AUGUSTUS	stop_codon	40682457	40682459	.	-	0	ID=g14562.t3.stop1;Parent=g14562.t3;
OX377614.1_Thelaira_solivaga_genome_assembly,_chromosome:_5	AUGUSTUS	CDS	40682457	40682712	0.63	-	1	ID=g14562.t3.CDS1;Parent=g14562.t3;
OX377614.1_Thelaira_solivaga_genome_assembly,_chromosome:_5	AUGUSTUS	exon	40682457	40682712	.	-	.	ID=g14562.t3.exon1;Parent=g14562.t3;
OX377614.1_Thelaira_solivaga_genome_assembly,_chromosome:_5	AUGUSTUS	intron	40682713	40682764	0.63	-	.	ID=g14562.t3.intron1;Parent=g14562.t3;
OX377614.1_Thelaira_solivaga_genome_assembly,_chromosome:_5	AUGUSTUS	CDS	40682765	40682958	0.63	-	0	ID=g14562.t3.CDS2;Parent=g14562.t3;
OX377614.1_Thelaira_solivaga_genome_assembly,_chromosome:_5	AUGUSTUS	exon	40682765	40682958	.	-	.	ID=g14562.t3.exon2;Parent=g14562.t3;
OX377614.1_Thelaira_solivaga_genome_assembly,_chromosome:_5	AUGUSTUS	start_codon	40682956	40682958	.	-	0	ID=g14562.t3.start1;Parent=g14562.t3;
OX377614.1_Thelaira_solivaga_genome_assembly,_chromosome:_5	AUGUSTUS	gene	40683872	40687353	.	-	.	ID=g14563;
OX377614.1_Thelaira_solivaga_genome_assembly,_chromosome:_5	AUGUSTUS	mRNA	40683872	40687353	0.76	-	.	ID=g14563.t1;Parent=g14563;
OX377614.1_Thelaira_solivaga_genome_assembly,_chromosome:_5	AUGUSTUS	stop_codon	40683872	40683874	.	-	0	ID=g14563.t1.stop1;Parent=g14563.t1;
OX377614.1_Thelaira_solivaga_genome_assembly,_chromosome:_5	AUGUSTUS	CDS	40683872	40684404	0.93	-	2	ID=g14563.t1.CDS1;Parent=g14563.t1;
OX377614.1_Thelaira_solivaga_genome_assembly,_chromosome:_5	AUGUSTUS	exon	40683872	40684404	.	-	.	ID=g14563.t1.exon1;Parent=g14563.t1;
OX377614.1_Thelaira_solivaga_genome_assembly,_chromosome:_5	AUGUSTUS	intron	40684405	40685353	0.82	-	.	ID=g14563.t1.intron1;Parent=g14563.t1;
OX377614.1_Thelaira_solivaga_genome_assembly,_chromosome:_5	AUGUSTUS	CDS	40685354	40685623	1	-	2	ID=g14563.t1.CDS2;Parent=g14563.t1;
OX377614.1_Thelaira_solivaga_genome_assembly,_chromosome:_5	AUGUSTUS	exon	40685354	40685623	.	-	.	ID=g14563.t1.exon2;Parent=g14563.t1;
OX377614.1_Thelaira_solivaga_genome_assembly,_chromosome:_5	AUGUSTUS	intron	40685624	40685978	0.93	-	.	ID=g14563.t1.intron2;Parent=g14563.t1;
OX377614.1_Thelaira_solivaga_genome_assembly,_chromosome:_5	AUGUSTUS	CDS	40685979	40687353	0.93	-	0	ID=g14563.t1.CDS3;Parent=g14563.t1;
OX377614.1_Thelaira_solivaga_genome_assembly,_chromosome:_5	AUGUSTUS	exon	40685979	40687353	.	-	.	ID=g14563.t1.exon3;Parent=g14563.t1;
OX377614.1_Thelaira_solivaga_genome_assembly,_chromosome:_5	AUGUSTUS	start_codon	40687351	40687353	.	-	0	ID=g14563.t1.start1;Parent=g14563.t1;
OX377614.1_Thelaira_solivaga_genome_assembly,_chromosome:_5	AUGUSTUS	mRNA	40683872	40687353	0.38	-	.	ID=g14563.t2;Parent=g14563;
OX377614.1_Thelaira_solivaga_genome_assembly,_chromosome:_5	AUGUSTUS	stop_codon	40683872	40683874	.	-	0	ID=g14563.t2.stop1;Parent=g14563.t2;
OX377614.1_Thelaira_solivaga_genome_assembly,_chromosome:_5	AUGUSTUS	CDS	40683872	40684404	0.89	-	2	ID=g14563.t2.CDS1;Parent=g14563.t2;
OX377614.1_Thelaira_solivaga_genome_assembly,_chromosome:_5	AUGUSTUS	exon	40683872	40684404	.	-	.	ID=g14563.t2.exon1;Parent=g14563.t2;
OX377614.1_Thelaira_solivaga_genome_assembly,_chromosome:_5	AUGUSTUS	intron	40684405	40685353	0.78	-	.	ID=g14563.t2.intron1;Parent=g14563.t2;
OX377614.1_Thelaira_solivaga_genome_assembly,_chromosome:_5	AUGUSTUS	CDS	40685354	40685623	1	-	2	ID=g14563.t2.CDS2;Parent=g14563.t2;
OX377614.1_Thelaira_solivaga_genome_assembly,_chromosome:_5	AUGUSTUS	exon	40685354	40685623	.	-	.	ID=g14563.t2.exon2;Parent=g14563.t2;
OX377614.1_Thelaira_solivaga_genome_assembly,_chromosome:_5	AUGUSTUS	intron	40685624	40685978	0.95	-	.	ID=g14563.t2.intron2;Parent=g14563.t2;
OX377614.1_Thelaira_solivaga_genome_assembly,_chromosome:_5	AUGUSTUS	CDS	40685979	40686770	0.81	-	2	ID=g14563.t2.CDS3;Parent=g14563.t2;
OX377614.1_Thelaira_solivaga_genome_assembly,_chromosome:_5	AUGUSTUS	exon	40685979	40686770	.	-	.	ID=g14563.t2.exon3;Parent=g14563.t2;
OX377614.1_Thelaira_solivaga_genome_assembly,_chromosome:_5	AUGUSTUS	intron	40686771	40686953	0.78	-	.	ID=g14563.t2.intron3;Parent=g14563.t2;
OX377614.1_Thelaira_solivaga_genome_assembly,_chromosome:_5	AUGUSTUS	CDS	40686954	40687353	0.54	-	0	ID=g14563.t2.CDS4;Parent=g14563.t2;
OX377614.1_Thelaira_solivaga_genome_assembly,_chromosome:_5	AUGUSTUS	exon	40686954	40687353	.	-	.	ID=g14563.t2.exon4;Parent=g14563.t2;
OX377614.1_Thelaira_solivaga_genome_assembly,_chromosome:_5	AUGUSTUS	start_codon	40687351	40687353	.	-	0	ID=g14563.t2.start1;Parent=g14563.t2;
OX377614.1_Thelaira_solivaga_genome_assembly,_chromosome:_5	AUGUSTUS	gene	40704359	40707119	.	-	.	ID=g14564;
OX377614.1_Thelaira_solivaga_genome_assembly,_chromosome:_5	AUGUSTUS	mRNA	40704359	40707119	0.68	-	.	ID=g14564.t1;Parent=g14564;
OX377614.1_Thelaira_solivaga_genome_assembly,_chromosome:_5	AUGUSTUS	stop_codon	40704359	40704361	.	-	0	ID=g14564.t1.stop1;Parent=g14564.t1;
OX377614.1_Thelaira_solivaga_genome_assembly,_chromosome:_5	AUGUSTUS	CDS	40704359	40704900	0.7	-	2	ID=g14564.t1.CDS1;Parent=g14564.t1;
OX377614.1_Thelaira_solivaga_genome_assembly,_chromosome:_5	AUGUSTUS	exon	40704359	40704900	.	-	.	ID=g14564.t1.exon1;Parent=g14564.t1;
OX377614.1_Thelaira_solivaga_genome_assembly,_chromosome:_5	AUGUSTUS	intron	40704901	40707082	0.68	-	.	ID=g14564.t1.intron1;Parent=g14564.t1;
OX377614.1_Thelaira_solivaga_genome_assembly,_chromosome:_5	AUGUSTUS	CDS	40707083	40707119	0.84	-	0	ID=g14564.t1.CDS2;Parent=g14564.t1;
OX377614.1_Thelaira_solivaga_genome_assembly,_chromosome:_5	AUGUSTUS	exon	40707083	40707119	.	-	.	ID=g14564.t1.exon2;Parent=g14564.t1;
OX377614.1_Thelaira_solivaga_genome_assembly,_chromosome:_5	AUGUSTUS	start_codon	40707117	40707119	.	-	0	ID=g14564.t1.start1;Parent=g14564.t1;
OX377614.1_Thelaira_solivaga_genome_assembly,_chromosome:_5	AUGUSTUS	gene	40713344	40720442	.	-	.	ID=g14565;
OX377614.1_Thelaira_solivaga_genome_assembly,_chromosome:_5	AUGUSTUS	mRNA	40713344	40720442	1	-	.	ID=g14565.t1;Parent=g14565;
OX377614.1_Thelaira_solivaga_genome_assembly,_chromosome:_5	AUGUSTUS	stop_codon	40713344	40713346	.	-	0	ID=g14565.t1.stop1;Parent=g14565.t1;
OX377614.1_Thelaira_solivaga_genome_assembly,_chromosome:_5	AUGUSTUS	CDS	40713344	40713421	1	-	0	ID=g14565.t1.CDS1;Parent=g14565.t1;
OX377614.1_Thelaira_solivaga_genome_assembly,_chromosome:_5	AUGUSTUS	exon	40713344	40713421	.	-	.	ID=g14565.t1.exon1;Parent=g14565.t1;
OX377614.1_Thelaira_solivaga_genome_assembly,_chromosome:_5	AUGUSTUS	intron	40713422	40714378	1	-	.	ID=g14565.t1.intron1;Parent=g14565.t1;
OX377614.1_Thelaira_solivaga_genome_assembly,_chromosome:_5	AUGUSTUS	CDS	40714379	40714618	1	-	0	ID=g14565.t1.CDS2;Parent=g14565.t1;
OX377614.1_Thelaira_solivaga_genome_assembly,_chromosome:_5	AUGUSTUS	exon	40714379	40714618	.	-	.	ID=g14565.t1.exon2;Parent=g14565.t1;
OX377614.1_Thelaira_solivaga_genome_assembly,_chromosome:_5	AUGUSTUS	intron	40714619	40714674	1	-	.	ID=g14565.t1.intron2;Parent=g14565.t1;
OX377614.1_Thelaira_solivaga_genome_assembly,_chromosome:_5	AUGUSTUS	CDS	40714675	40714858	1	-	1	ID=g14565.t1.CDS3;Parent=g14565.t1;
OX377614.1_Thelaira_solivaga_genome_assembly,_chromosome:_5	AUGUSTUS	exon	40714675	40714858	.	-	.	ID=g14565.t1.exon3;Parent=g14565.t1;
OX377614.1_Thelaira_solivaga_genome_assembly,_chromosome:_5	AUGUSTUS	intron	40714859	40714946	1	-	.	ID=g14565.t1.intron3;Parent=g14565.t1;
OX377614.1_Thelaira_solivaga_genome_assembly,_chromosome:_5	AUGUSTUS	CDS	40714947	40715810	1	-	1	ID=g14565.t1.CDS4;Parent=g14565.t1;
OX377614.1_Thelaira_solivaga_genome_assembly,_chromosome:_5	AUGUSTUS	exon	40714947	40715810	.	-	.	ID=g14565.t1.exon4;Parent=g14565.t1;
OX377614.1_Thelaira_solivaga_genome_assembly,_chromosome:_5	AUGUSTUS	intron	40715811	40716099	1	-	.	ID=g14565.t1.intron4;Parent=g14565.t1;
OX377614.1_Thelaira_solivaga_genome_assembly,_chromosome:_5	AUGUSTUS	CDS	40716100	40720442	1	-	0	ID=g14565.t1.CDS5;Parent=g14565.t1;
OX377614.1_Thelaira_solivaga_genome_assembly,_chromosome:_5	AUGUSTUS	exon	40716100	40720442	.	-	.	ID=g14565.t1.exon5;Parent=g14565.t1;
OX377614.1_Thelaira_solivaga_genome_assembly,_chromosome:_5	AUGUSTUS	start_codon	40720440	40720442	.	-	0	ID=g14565.t1.start1;Parent=g14565.t1;
OX377614.1_Thelaira_solivaga_genome_assembly,_chromosome:_5	AUGUSTUS	mRNA	40713344	40720442	1	-	.	ID=g14565.t2;Parent=g14565;
OX377614.1_Thelaira_solivaga_genome_assembly,_chromosome:_5	AUGUSTUS	stop_codon	40713344	40713346	.	-	0	ID=g14565.t2.stop1;Parent=g14565.t2;
OX377614.1_Thelaira_solivaga_genome_assembly,_chromosome:_5	AUGUSTUS	CDS	40713344	40713421	1	-	0	ID=g14565.t2.CDS1;Parent=g14565.t2;
OX377614.1_Thelaira_solivaga_genome_assembly,_chromosome:_5	AUGUSTUS	exon	40713344	40713421	.	-	.	ID=g14565.t2.exon1;Parent=g14565.t2;
OX377614.1_Thelaira_solivaga_genome_assembly,_chromosome:_5	AUGUSTUS	intron	40713422	40714378	1	-	.	ID=g14565.t2.intron1;Parent=g14565.t2;
OX377614.1_Thelaira_solivaga_genome_assembly,_chromosome:_5	AUGUSTUS	CDS	40714379	40714618	1	-	0	ID=g14565.t2.CDS2;Parent=g14565.t2;
OX377614.1_Thelaira_solivaga_genome_assembly,_chromosome:_5	AUGUSTUS	exon	40714379	40714618	.	-	.	ID=g14565.t2.exon2;Parent=g14565.t2;
OX377614.1_Thelaira_solivaga_genome_assembly,_chromosome:_5	AUGUSTUS	intron	40714619	40714674	1	-	.	ID=g14565.t2.intron2;Parent=g14565.t2;
OX377614.1_Thelaira_solivaga_genome_assembly,_chromosome:_5	AUGUSTUS	CDS	40714675	40714858	1	-	1	ID=g14565.t2.CDS3;Parent=g14565.t2;
OX377614.1_Thelaira_solivaga_genome_assembly,_chromosome:_5	AUGUSTUS	exon	40714675	40714858	.	-	.	ID=g14565.t2.exon3;Parent=g14565.t2;
OX377614.1_Thelaira_solivaga_genome_assembly,_chromosome:_5	AUGUSTUS	intron	40714859	40716099	1	-	.	ID=g14565.t2.intron3;Parent=g14565.t2;
OX377614.1_Thelaira_solivaga_genome_assembly,_chromosome:_5	AUGUSTUS	CDS	40716100	40720442	1	-	0	ID=g14565.t2.CDS4;Parent=g14565.t2;
OX377614.1_Thelaira_solivaga_genome_assembly,_chromosome:_5	AUGUSTUS	exon	40716100	40720442	.	-	.	ID=g14565.t2.exon4;Parent=g14565.t2;
OX377614.1_Thelaira_solivaga_genome_assembly,_chromosome:_5	AUGUSTUS	start_codon	40720440	40720442	.	-	0	ID=g14565.t2.start1;Parent=g14565.t2;
OX377614.1_Thelaira_solivaga_genome_assembly,_chromosome:_5	AUGUSTUS	gene	40732636	40736009	.	-	.	ID=g14566;
OX377614.1_Thelaira_solivaga_genome_assembly,_chromosome:_5	AUGUSTUS	mRNA	40732636	40736009	1	-	.	ID=g14566.t1;Parent=g14566;
OX377614.1_Thelaira_solivaga_genome_assembly,_chromosome:_5	AUGUSTUS	stop_codon	40732636	40732638	.	-	0	ID=g14566.t1.stop1;Parent=g14566.t1;
OX377614.1_Thelaira_solivaga_genome_assembly,_chromosome:_5	AUGUSTUS	CDS	40732636	40732890	1	-	0	ID=g14566.t1.CDS1;Parent=g14566.t1;
OX377614.1_Thelaira_solivaga_genome_assembly,_chromosome:_5	AUGUSTUS	exon	40732636	40732890	.	-	.	ID=g14566.t1.exon1;Parent=g14566.t1;
OX377614.1_Thelaira_solivaga_genome_assembly,_chromosome:_5	AUGUSTUS	intron	40732891	40734650	1	-	.	ID=g14566.t1.intron1;Parent=g14566.t1;
OX377614.1_Thelaira_solivaga_genome_assembly,_chromosome:_5	AUGUSTUS	CDS	40734651	40736009	1	-	0	ID=g14566.t1.CDS2;Parent=g14566.t1;
OX377614.1_Thelaira_solivaga_genome_assembly,_chromosome:_5	AUGUSTUS	exon	40734651	40736009	.	-	.	ID=g14566.t1.exon2;Parent=g14566.t1;
OX377614.1_Thelaira_solivaga_genome_assembly,_chromosome:_5	AUGUSTUS	start_codon	40736007	40736009	.	-	0	ID=g14566.t1.start1;Parent=g14566.t1;
OX377614.1_Thelaira_solivaga_genome_assembly,_chromosome:_5	AUGUSTUS	gene	40750314	40785693	.	-	.	ID=g14567;
OX377614.1_Thelaira_solivaga_genome_assembly,_chromosome:_5	AUGUSTUS	mRNA	40750314	40785693	0.51	-	.	ID=g14567.t1;Parent=g14567;
OX377614.1_Thelaira_solivaga_genome_assembly,_chromosome:_5	AUGUSTUS	stop_codon	40750314	40750316	.	-	0	ID=g14567.t1.stop1;Parent=g14567.t1;
OX377614.1_Thelaira_solivaga_genome_assembly,_chromosome:_5	AUGUSTUS	CDS	40750314	40750425	0.96	-	1	ID=g14567.t1.CDS1;Parent=g14567.t1;
OX377614.1_Thelaira_solivaga_genome_assembly,_chromosome:_5	AUGUSTUS	exon	40750314	40750425	.	-	.	ID=g14567.t1.exon1;Parent=g14567.t1;
OX377614.1_Thelaira_solivaga_genome_assembly,_chromosome:_5	AUGUSTUS	intron	40750426	40757217	1	-	.	ID=g14567.t1.intron1;Parent=g14567.t1;
OX377614.1_Thelaira_solivaga_genome_assembly,_chromosome:_5	AUGUSTUS	CDS	40757218	40757412	1	-	1	ID=g14567.t1.CDS2;Parent=g14567.t1;
OX377614.1_Thelaira_solivaga_genome_assembly,_chromosome:_5	AUGUSTUS	exon	40757218	40757412	.	-	.	ID=g14567.t1.exon2;Parent=g14567.t1;
OX377614.1_Thelaira_solivaga_genome_assembly,_chromosome:_5	AUGUSTUS	intron	40757413	40765304	1	-	.	ID=g14567.t1.intron2;Parent=g14567.t1;
OX377614.1_Thelaira_solivaga_genome_assembly,_chromosome:_5	AUGUSTUS	CDS	40765305	40765680	1	-	2	ID=g14567.t1.CDS3;Parent=g14567.t1;
OX377614.1_Thelaira_solivaga_genome_assembly,_chromosome:_5	AUGUSTUS	exon	40765305	40765680	.	-	.	ID=g14567.t1.exon3;Parent=g14567.t1;
OX377614.1_Thelaira_solivaga_genome_assembly,_chromosome:_5	AUGUSTUS	intron	40765681	40768465	1	-	.	ID=g14567.t1.intron3;Parent=g14567.t1;
OX377614.1_Thelaira_solivaga_genome_assembly,_chromosome:_5	AUGUSTUS	CDS	40768466	40768560	1	-	1	ID=g14567.t1.CDS4;Parent=g14567.t1;
OX377614.1_Thelaira_solivaga_genome_assembly,_chromosome:_5	AUGUSTUS	exon	40768466	40768560	.	-	.	ID=g14567.t1.exon4;Parent=g14567.t1;
OX377614.1_Thelaira_solivaga_genome_assembly,_chromosome:_5	AUGUSTUS	intron	40768561	40771521	1	-	.	ID=g14567.t1.intron4;Parent=g14567.t1;
OX377614.1_Thelaira_solivaga_genome_assembly,_chromosome:_5	AUGUSTUS	CDS	40771522	40771655	1	-	0	ID=g14567.t1.CDS5;Parent=g14567.t1;
OX377614.1_Thelaira_solivaga_genome_assembly,_chromosome:_5	AUGUSTUS	exon	40771522	40771655	.	-	.	ID=g14567.t1.exon5;Parent=g14567.t1;
OX377614.1_Thelaira_solivaga_genome_assembly,_chromosome:_5	AUGUSTUS	intron	40771656	40781197	1	-	.	ID=g14567.t1.intron5;Parent=g14567.t1;
OX377614.1_Thelaira_solivaga_genome_assembly,_chromosome:_5	AUGUSTUS	CDS	40781198	40781354	1	-	1	ID=g14567.t1.CDS6;Parent=g14567.t1;
OX377614.1_Thelaira_solivaga_genome_assembly,_chromosome:_5	AUGUSTUS	exon	40781198	40781354	.	-	.	ID=g14567.t1.exon6;Parent=g14567.t1;
OX377614.1_Thelaira_solivaga_genome_assembly,_chromosome:_5	AUGUSTUS	intron	40781355	40784151	1	-	.	ID=g14567.t1.intron6;Parent=g14567.t1;
OX377614.1_Thelaira_solivaga_genome_assembly,_chromosome:_5	AUGUSTUS	CDS	40784152	40784303	1	-	0	ID=g14567.t1.CDS7;Parent=g14567.t1;
OX377614.1_Thelaira_solivaga_genome_assembly,_chromosome:_5	AUGUSTUS	exon	40784152	40784303	.	-	.	ID=g14567.t1.exon7;Parent=g14567.t1;
OX377614.1_Thelaira_solivaga_genome_assembly,_chromosome:_5	AUGUSTUS	intron	40784304	40785651	0.56	-	.	ID=g14567.t1.intron7;Parent=g14567.t1;
OX377614.1_Thelaira_solivaga_genome_assembly,_chromosome:_5	AUGUSTUS	CDS	40785652	40785693	0.52	-	0	ID=g14567.t1.CDS8;Parent=g14567.t1;
OX377614.1_Thelaira_solivaga_genome_assembly,_chromosome:_5	AUGUSTUS	exon	40785652	40785693	.	-	.	ID=g14567.t1.exon8;Parent=g14567.t1;
OX377614.1_Thelaira_solivaga_genome_assembly,_chromosome:_5	AUGUSTUS	start_codon	40785691	40785693	.	-	0	ID=g14567.t1.start1;Parent=g14567.t1;
OX377614.1_Thelaira_solivaga_genome_assembly,_chromosome:_5	AUGUSTUS	gene	40839727	40840281	.	-	.	ID=g14568;
OX377614.1_Thelaira_solivaga_genome_assembly,_chromosome:_5	AUGUSTUS	mRNA	40839727	40840281	1	-	.	ID=g14568.t1;Parent=g14568;
OX377614.1_Thelaira_solivaga_genome_assembly,_chromosome:_5	AUGUSTUS	stop_codon	40839727	40839729	.	-	0	ID=g14568.t1.stop1;Parent=g14568.t1;
OX377614.1_Thelaira_solivaga_genome_assembly,_chromosome:_5	AUGUSTUS	CDS	40839727	40839771	1	-	0	ID=g14568.t1.CDS1;Parent=g14568.t1;
OX377614.1_Thelaira_solivaga_genome_assembly,_chromosome:_5	AUGUSTUS	exon	40839727	40839771	.	-	.	ID=g14568.t1.exon1;Parent=g14568.t1;
OX377614.1_Thelaira_solivaga_genome_assembly,_chromosome:_5	AUGUSTUS	intron	40839772	40839831	1	-	.	ID=g14568.t1.intron1;Parent=g14568.t1;
OX377614.1_Thelaira_solivaga_genome_assembly,_chromosome:_5	AUGUSTUS	CDS	40839832	40840281	1	-	0	ID=g14568.t1.CDS2;Parent=g14568.t1;
OX377614.1_Thelaira_solivaga_genome_assembly,_chromosome:_5	AUGUSTUS	exon	40839832	40840281	.	-	.	ID=g14568.t1.exon2;Parent=g14568.t1;
OX377614.1_Thelaira_solivaga_genome_assembly,_chromosome:_5	AUGUSTUS	start_codon	40840279	40840281	.	-	0	ID=g14568.t1.start1;Parent=g14568.t1;
OX377614.1_Thelaira_solivaga_genome_assembly,_chromosome:_5	AUGUSTUS	mRNA	40839790	40840281	0.82	-	.	ID=g14568.t2;Parent=g14568;
OX377614.1_Thelaira_solivaga_genome_assembly,_chromosome:_5	AUGUSTUS	stop_codon	40839790	40839792	.	-	0	ID=g14568.t2.stop1;Parent=g14568.t2;
OX377614.1_Thelaira_solivaga_genome_assembly,_chromosome:_5	AUGUSTUS	CDS	40839790	40840281	0.82	-	0	ID=g14568.t2.CDS1;Parent=g14568.t2;
OX377614.1_Thelaira_solivaga_genome_assembly,_chromosome:_5	AUGUSTUS	exon	40839790	40840281	.	-	.	ID=g14568.t2.exon1;Parent=g14568.t2;
OX377614.1_Thelaira_solivaga_genome_assembly,_chromosome:_5	AUGUSTUS	start_codon	40840279	40840281	.	-	0	ID=g14568.t2.start1;Parent=g14568.t2;
OX377614.1_Thelaira_solivaga_genome_assembly,_chromosome:_5	AUGUSTUS	gene	40840496	40840981	.	-	.	ID=g14569;
OX377614.1_Thelaira_solivaga_genome_assembly,_chromosome:_5	AUGUSTUS	mRNA	40840496	40840981	0.99	-	.	ID=g14569.t1;Parent=g14569;
OX377614.1_Thelaira_solivaga_genome_assembly,_chromosome:_5	AUGUSTUS	stop_codon	40840496	40840498	.	-	0	ID=g14569.t1.stop1;Parent=g14569.t1;
OX377614.1_Thelaira_solivaga_genome_assembly,_chromosome:_5	AUGUSTUS	CDS	40840496	40840743	1	-	2	ID=g14569.t1.CDS1;Parent=g14569.t1;
OX377614.1_Thelaira_solivaga_genome_assembly,_chromosome:_5	AUGUSTUS	exon	40840496	40840743	.	-	.	ID=g14569.t1.exon1;Parent=g14569.t1;
OX377614.1_Thelaira_solivaga_genome_assembly,_chromosome:_5	AUGUSTUS	intron	40840744	40840803	1	-	.	ID=g14569.t1.intron1;Parent=g14569.t1;
OX377614.1_Thelaira_solivaga_genome_assembly,_chromosome:_5	AUGUSTUS	CDS	40840804	40840981	0.99	-	0	ID=g14569.t1.CDS2;Parent=g14569.t1;
OX377614.1_Thelaira_solivaga_genome_assembly,_chromosome:_5	AUGUSTUS	exon	40840804	40840981	.	-	.	ID=g14569.t1.exon2;Parent=g14569.t1;
OX377614.1_Thelaira_solivaga_genome_assembly,_chromosome:_5	AUGUSTUS	start_codon	40840979	40840981	.	-	0	ID=g14569.t1.start1;Parent=g14569.t1;
OX377614.1_Thelaira_solivaga_genome_assembly,_chromosome:_5	AUGUSTUS	gene	40916906	40919396	.	+	.	ID=g14570;
OX377614.1_Thelaira_solivaga_genome_assembly,_chromosome:_5	AUGUSTUS	mRNA	40916906	40919396	0.46	+	.	ID=g14570.t1;Parent=g14570;
OX377614.1_Thelaira_solivaga_genome_assembly,_chromosome:_5	AUGUSTUS	start_codon	40916906	40916908	.	+	0	ID=g14570.t1.start1;Parent=g14570.t1;
OX377614.1_Thelaira_solivaga_genome_assembly,_chromosome:_5	AUGUSTUS	CDS	40916906	40917113	0.92	+	0	ID=g14570.t1.CDS1;Parent=g14570.t1;
OX377614.1_Thelaira_solivaga_genome_assembly,_chromosome:_5	AUGUSTUS	exon	40916906	40917113	.	+	.	ID=g14570.t1.exon1;Parent=g14570.t1;
OX377614.1_Thelaira_solivaga_genome_assembly,_chromosome:_5	AUGUSTUS	intron	40917114	40917204	1	+	.	ID=g14570.t1.intron1;Parent=g14570.t1;
OX377614.1_Thelaira_solivaga_genome_assembly,_chromosome:_5	AUGUSTUS	CDS	40917205	40917325	1	+	2	ID=g14570.t1.CDS2;Parent=g14570.t1;
OX377614.1_Thelaira_solivaga_genome_assembly,_chromosome:_5	AUGUSTUS	exon	40917205	40917325	.	+	.	ID=g14570.t1.exon2;Parent=g14570.t1;
OX377614.1_Thelaira_solivaga_genome_assembly,_chromosome:_5	AUGUSTUS	intron	40917326	40917421	0.93	+	.	ID=g14570.t1.intron2;Parent=g14570.t1;
OX377614.1_Thelaira_solivaga_genome_assembly,_chromosome:_5	AUGUSTUS	CDS	40917422	40917452	0.92	+	1	ID=g14570.t1.CDS3;Parent=g14570.t1;
OX377614.1_Thelaira_solivaga_genome_assembly,_chromosome:_5	AUGUSTUS	exon	40917422	40917452	.	+	.	ID=g14570.t1.exon3;Parent=g14570.t1;
OX377614.1_Thelaira_solivaga_genome_assembly,_chromosome:_5	AUGUSTUS	intron	40917453	40917525	0.99	+	.	ID=g14570.t1.intron3;Parent=g14570.t1;
OX377614.1_Thelaira_solivaga_genome_assembly,_chromosome:_5	AUGUSTUS	CDS	40917526	40917753	1	+	0	ID=g14570.t1.CDS4;Parent=g14570.t1;
OX377614.1_Thelaira_solivaga_genome_assembly,_chromosome:_5	AUGUSTUS	exon	40917526	40917753	.	+	.	ID=g14570.t1.exon4;Parent=g14570.t1;
OX377614.1_Thelaira_solivaga_genome_assembly,_chromosome:_5	AUGUSTUS	intron	40917754	40918571	1	+	.	ID=g14570.t1.intron4;Parent=g14570.t1;
OX377614.1_Thelaira_solivaga_genome_assembly,_chromosome:_5	AUGUSTUS	CDS	40918572	40918779	0.56	+	0	ID=g14570.t1.CDS5;Parent=g14570.t1;
OX377614.1_Thelaira_solivaga_genome_assembly,_chromosome:_5	AUGUSTUS	exon	40918572	40918779	.	+	.	ID=g14570.t1.exon5;Parent=g14570.t1;
OX377614.1_Thelaira_solivaga_genome_assembly,_chromosome:_5	AUGUSTUS	intron	40918780	40918874	0.56	+	.	ID=g14570.t1.intron5;Parent=g14570.t1;
OX377614.1_Thelaira_solivaga_genome_assembly,_chromosome:_5	AUGUSTUS	CDS	40918875	40918912	0.67	+	2	ID=g14570.t1.CDS6;Parent=g14570.t1;
OX377614.1_Thelaira_solivaga_genome_assembly,_chromosome:_5	AUGUSTUS	exon	40918875	40918912	.	+	.	ID=g14570.t1.exon6;Parent=g14570.t1;
OX377614.1_Thelaira_solivaga_genome_assembly,_chromosome:_5	AUGUSTUS	intron	40918913	40918975	1	+	.	ID=g14570.t1.intron6;Parent=g14570.t1;
OX377614.1_Thelaira_solivaga_genome_assembly,_chromosome:_5	AUGUSTUS	CDS	40918976	40919135	1	+	0	ID=g14570.t1.CDS7;Parent=g14570.t1;
OX377614.1_Thelaira_solivaga_genome_assembly,_chromosome:_5	AUGUSTUS	exon	40918976	40919135	.	+	.	ID=g14570.t1.exon7;Parent=g14570.t1;
OX377614.1_Thelaira_solivaga_genome_assembly,_chromosome:_5	AUGUSTUS	intron	40919136	40919211	1	+	.	ID=g14570.t1.intron7;Parent=g14570.t1;
OX377614.1_Thelaira_solivaga_genome_assembly,_chromosome:_5	AUGUSTUS	CDS	40919212	40919396	1	+	2	ID=g14570.t1.CDS8;Parent=g14570.t1;
OX377614.1_Thelaira_solivaga_genome_assembly,_chromosome:_5	AUGUSTUS	exon	40919212	40919396	.	+	.	ID=g14570.t1.exon8;Parent=g14570.t1;
OX377614.1_Thelaira_solivaga_genome_assembly,_chromosome:_5	AUGUSTUS	stop_codon	40919394	40919396	.	+	0	ID=g14570.t1.stop1;Parent=g14570.t1;
OX377614.1_Thelaira_solivaga_genome_assembly,_chromosome:_5	AUGUSTUS	mRNA	40916906	40919396	0.27	+	.	ID=g14570.t2;Parent=g14570;
OX377614.1_Thelaira_solivaga_genome_assembly,_chromosome:_5	AUGUSTUS	start_codon	40916906	40916908	.	+	0	ID=g14570.t2.start1;Parent=g14570.t2;
OX377614.1_Thelaira_solivaga_genome_assembly,_chromosome:_5	AUGUSTUS	CDS	40916906	40917113	0.87	+	0	ID=g14570.t2.CDS1;Parent=g14570.t2;
OX377614.1_Thelaira_solivaga_genome_assembly,_chromosome:_5	AUGUSTUS	exon	40916906	40917113	.	+	.	ID=g14570.t2.exon1;Parent=g14570.t2;
OX377614.1_Thelaira_solivaga_genome_assembly,_chromosome:_5	AUGUSTUS	intron	40917114	40917204	1	+	.	ID=g14570.t2.intron1;Parent=g14570.t2;
OX377614.1_Thelaira_solivaga_genome_assembly,_chromosome:_5	AUGUSTUS	CDS	40917205	40917325	0.64	+	2	ID=g14570.t2.CDS2;Parent=g14570.t2;
OX377614.1_Thelaira_solivaga_genome_assembly,_chromosome:_5	AUGUSTUS	exon	40917205	40917325	.	+	.	ID=g14570.t2.exon2;Parent=g14570.t2;
OX377614.1_Thelaira_solivaga_genome_assembly,_chromosome:_5	AUGUSTUS	intron	40917326	40917421	0.61	+	.	ID=g14570.t2.intron2;Parent=g14570.t2;
OX377614.1_Thelaira_solivaga_genome_assembly,_chromosome:_5	AUGUSTUS	CDS	40917422	40917452	0.61	+	1	ID=g14570.t2.CDS3;Parent=g14570.t2;
OX377614.1_Thelaira_solivaga_genome_assembly,_chromosome:_5	AUGUSTUS	exon	40917422	40917452	.	+	.	ID=g14570.t2.exon3;Parent=g14570.t2;
OX377614.1_Thelaira_solivaga_genome_assembly,_chromosome:_5	AUGUSTUS	intron	40917453	40917525	0.64	+	.	ID=g14570.t2.intron3;Parent=g14570.t2;
OX377614.1_Thelaira_solivaga_genome_assembly,_chromosome:_5	AUGUSTUS	CDS	40917526	40917753	1	+	0	ID=g14570.t2.CDS4;Parent=g14570.t2;
OX377614.1_Thelaira_solivaga_genome_assembly,_chromosome:_5	AUGUSTUS	exon	40917526	40917753	.	+	.	ID=g14570.t2.exon4;Parent=g14570.t2;
OX377614.1_Thelaira_solivaga_genome_assembly,_chromosome:_5	AUGUSTUS	intron	40917754	40918571	1	+	.	ID=g14570.t2.intron4;Parent=g14570.t2;
OX377614.1_Thelaira_solivaga_genome_assembly,_chromosome:_5	AUGUSTUS	CDS	40918572	40918668	0.49	+	0	ID=g14570.t2.CDS5;Parent=g14570.t2;
OX377614.1_Thelaira_solivaga_genome_assembly,_chromosome:_5	AUGUSTUS	exon	40918572	40918668	.	+	.	ID=g14570.t2.exon5;Parent=g14570.t2;
OX377614.1_Thelaira_solivaga_genome_assembly,_chromosome:_5	AUGUSTUS	intron	40918669	40918874	0.49	+	.	ID=g14570.t2.intron5;Parent=g14570.t2;
OX377614.1_Thelaira_solivaga_genome_assembly,_chromosome:_5	AUGUSTUS	CDS	40918875	40918912	0.96	+	2	ID=g14570.t2.CDS6;Parent=g14570.t2;
OX377614.1_Thelaira_solivaga_genome_assembly,_chromosome:_5	AUGUSTUS	exon	40918875	40918912	.	+	.	ID=g14570.t2.exon6;Parent=g14570.t2;
OX377614.1_Thelaira_solivaga_genome_assembly,_chromosome:_5	AUGUSTUS	intron	40918913	40918975	1	+	.	ID=g14570.t2.intron6;Parent=g14570.t2;
OX377614.1_Thelaira_solivaga_genome_assembly,_chromosome:_5	AUGUSTUS	CDS	40918976	40919135	1	+	0	ID=g14570.t2.CDS7;Parent=g14570.t2;
OX377614.1_Thelaira_solivaga_genome_assembly,_chromosome:_5	AUGUSTUS	exon	40918976	40919135	.	+	.	ID=g14570.t2.exon7;Parent=g14570.t2;
OX377614.1_Thelaira_solivaga_genome_assembly,_chromosome:_5	AUGUSTUS	intron	40919136	40919211	1	+	.	ID=g14570.t2.intron7;Parent=g14570.t2;
OX377614.1_Thelaira_solivaga_genome_assembly,_chromosome:_5	AUGUSTUS	CDS	40919212	40919396	1	+	2	ID=g14570.t2.CDS8;Parent=g14570.t2;
OX377614.1_Thelaira_solivaga_genome_assembly,_chromosome:_5	AUGUSTUS	exon	40919212	40919396	.	+	.	ID=g14570.t2.exon8;Parent=g14570.t2;
OX377614.1_Thelaira_solivaga_genome_assembly,_chromosome:_5	AUGUSTUS	stop_codon	40919394	40919396	.	+	0	ID=g14570.t2.stop1;Parent=g14570.t2;
OX377614.1_Thelaira_solivaga_genome_assembly,_chromosome:_5	AUGUSTUS	gene	40924993	40925361	.	+	.	ID=g14571;
OX377614.1_Thelaira_solivaga_genome_assembly,_chromosome:_5	AUGUSTUS	mRNA	40924993	40925361	1	+	.	ID=g14571.t1;Parent=g14571;
OX377614.1_Thelaira_solivaga_genome_assembly,_chromosome:_5	AUGUSTUS	start_codon	40924993	40924995	.	+	0	ID=g14571.t1.start1;Parent=g14571.t1;
OX377614.1_Thelaira_solivaga_genome_assembly,_chromosome:_5	AUGUSTUS	CDS	40924993	40925361	1	+	0	ID=g14571.t1.CDS1;Parent=g14571.t1;
OX377614.1_Thelaira_solivaga_genome_assembly,_chromosome:_5	AUGUSTUS	exon	40924993	40925361	.	+	.	ID=g14571.t1.exon1;Parent=g14571.t1;
OX377614.1_Thelaira_solivaga_genome_assembly,_chromosome:_5	AUGUSTUS	stop_codon	40925359	40925361	.	+	0	ID=g14571.t1.stop1;Parent=g14571.t1;
OX377614.1_Thelaira_solivaga_genome_assembly,_chromosome:_5	AUGUSTUS	gene	40925479	40926105	.	+	.	ID=g14572;
OX377614.1_Thelaira_solivaga_genome_assembly,_chromosome:_5	AUGUSTUS	mRNA	40925479	40926105	0.87	+	.	ID=g14572.t1;Parent=g14572;
OX377614.1_Thelaira_solivaga_genome_assembly,_chromosome:_5	AUGUSTUS	start_codon	40925479	40925481	.	+	0	ID=g14572.t1.start1;Parent=g14572.t1;
OX377614.1_Thelaira_solivaga_genome_assembly,_chromosome:_5	AUGUSTUS	CDS	40925479	40926105	0.87	+	0	ID=g14572.t1.CDS1;Parent=g14572.t1;
OX377614.1_Thelaira_solivaga_genome_assembly,_chromosome:_5	AUGUSTUS	exon	40925479	40926105	.	+	.	ID=g14572.t1.exon1;Parent=g14572.t1;
OX377614.1_Thelaira_solivaga_genome_assembly,_chromosome:_5	AUGUSTUS	stop_codon	40926103	40926105	.	+	0	ID=g14572.t1.stop1;Parent=g14572.t1;
OX377614.1_Thelaira_solivaga_genome_assembly,_chromosome:_5	AUGUSTUS	mRNA	40925815	40926105	0.54	+	.	ID=g14572.t2;Parent=g14572;
OX377614.1_Thelaira_solivaga_genome_assembly,_chromosome:_5	AUGUSTUS	start_codon	40925815	40925817	.	+	0	ID=g14572.t2.start1;Parent=g14572.t2;
OX377614.1_Thelaira_solivaga_genome_assembly,_chromosome:_5	AUGUSTUS	CDS	40925815	40926105	0.54	+	0	ID=g14572.t2.CDS1;Parent=g14572.t2;
OX377614.1_Thelaira_solivaga_genome_assembly,_chromosome:_5	AUGUSTUS	exon	40925815	40926105	.	+	.	ID=g14572.t2.exon1;Parent=g14572.t2;
OX377614.1_Thelaira_solivaga_genome_assembly,_chromosome:_5	AUGUSTUS	stop_codon	40926103	40926105	.	+	0	ID=g14572.t2.stop1;Parent=g14572.t2;
OX377614.1_Thelaira_solivaga_genome_assembly,_chromosome:_5	AUGUSTUS	gene	40926243	40926611	.	+	.	ID=g14573;
OX377614.1_Thelaira_solivaga_genome_assembly,_chromosome:_5	AUGUSTUS	mRNA	40926243	40926611	0.76	+	.	ID=g14573.t1;Parent=g14573;
OX377614.1_Thelaira_solivaga_genome_assembly,_chromosome:_5	AUGUSTUS	start_codon	40926243	40926245	.	+	0	ID=g14573.t1.start1;Parent=g14573.t1;
OX377614.1_Thelaira_solivaga_genome_assembly,_chromosome:_5	AUGUSTUS	CDS	40926243	40926611	0.76	+	0	ID=g14573.t1.CDS1;Parent=g14573.t1;
OX377614.1_Thelaira_solivaga_genome_assembly,_chromosome:_5	AUGUSTUS	exon	40926243	40926611	.	+	.	ID=g14573.t1.exon1;Parent=g14573.t1;
OX377614.1_Thelaira_solivaga_genome_assembly,_chromosome:_5	AUGUSTUS	stop_codon	40926609	40926611	.	+	0	ID=g14573.t1.stop1;Parent=g14573.t1;
OX377614.1_Thelaira_solivaga_genome_assembly,_chromosome:_5	AUGUSTUS	gene	40926794	40927345	.	+	.	ID=g14574;
OX377614.1_Thelaira_solivaga_genome_assembly,_chromosome:_5	AUGUSTUS	mRNA	40926794	40927345	0.81	+	.	ID=g14574.t1;Parent=g14574;
OX377614.1_Thelaira_solivaga_genome_assembly,_chromosome:_5	AUGUSTUS	start_codon	40926794	40926796	.	+	0	ID=g14574.t1.start1;Parent=g14574.t1;
OX377614.1_Thelaira_solivaga_genome_assembly,_chromosome:_5	AUGUSTUS	CDS	40926794	40927345	0.81	+	0	ID=g14574.t1.CDS1;Parent=g14574.t1;
OX377614.1_Thelaira_solivaga_genome_assembly,_chromosome:_5	AUGUSTUS	exon	40926794	40927345	.	+	.	ID=g14574.t1.exon1;Parent=g14574.t1;
OX377614.1_Thelaira_solivaga_genome_assembly,_chromosome:_5	AUGUSTUS	stop_codon	40927343	40927345	.	+	0	ID=g14574.t1.stop1;Parent=g14574.t1;
OX377614.1_Thelaira_solivaga_genome_assembly,_chromosome:_5	AUGUSTUS	gene	40927418	40928440	.	+	.	ID=g14575;
OX377614.1_Thelaira_solivaga_genome_assembly,_chromosome:_5	AUGUSTUS	mRNA	40927418	40928440	0.7	+	.	ID=g14575.t1;Parent=g14575;
OX377614.1_Thelaira_solivaga_genome_assembly,_chromosome:_5	AUGUSTUS	start_codon	40927418	40927420	.	+	0	ID=g14575.t1.start1;Parent=g14575.t1;
OX377614.1_Thelaira_solivaga_genome_assembly,_chromosome:_5	AUGUSTUS	CDS	40927418	40928440	0.7	+	0	ID=g14575.t1.CDS1;Parent=g14575.t1;
OX377614.1_Thelaira_solivaga_genome_assembly,_chromosome:_5	AUGUSTUS	exon	40927418	40928440	.	+	.	ID=g14575.t1.exon1;Parent=g14575.t1;
OX377614.1_Thelaira_solivaga_genome_assembly,_chromosome:_5	AUGUSTUS	stop_codon	40928438	40928440	.	+	0	ID=g14575.t1.stop1;Parent=g14575.t1;
OX377614.1_Thelaira_solivaga_genome_assembly,_chromosome:_5	AUGUSTUS	gene	40928508	40929128	.	+	.	ID=g14576;
OX377614.1_Thelaira_solivaga_genome_assembly,_chromosome:_5	AUGUSTUS	mRNA	40928508	40929128	0.98	+	.	ID=g14576.t1;Parent=g14576;
OX377614.1_Thelaira_solivaga_genome_assembly,_chromosome:_5	AUGUSTUS	start_codon	40928508	40928510	.	+	0	ID=g14576.t1.start1;Parent=g14576.t1;
OX377614.1_Thelaira_solivaga_genome_assembly,_chromosome:_5	AUGUSTUS	CDS	40928508	40929128	0.98	+	0	ID=g14576.t1.CDS1;Parent=g14576.t1;
OX377614.1_Thelaira_solivaga_genome_assembly,_chromosome:_5	AUGUSTUS	exon	40928508	40929128	.	+	.	ID=g14576.t1.exon1;Parent=g14576.t1;
OX377614.1_Thelaira_solivaga_genome_assembly,_chromosome:_5	AUGUSTUS	stop_codon	40929126	40929128	.	+	0	ID=g14576.t1.stop1;Parent=g14576.t1;
OX377614.1_Thelaira_solivaga_genome_assembly,_chromosome:_5	AUGUSTUS	gene	40951175	40951864	.	-	.	ID=g14577;
OX377614.1_Thelaira_solivaga_genome_assembly,_chromosome:_5	AUGUSTUS	mRNA	40951175	40951864	0.5	-	.	ID=g14577.t1;Parent=g14577;
OX377614.1_Thelaira_solivaga_genome_assembly,_chromosome:_5	AUGUSTUS	stop_codon	40951175	40951177	.	-	0	ID=g14577.t1.stop1;Parent=g14577.t1;
OX377614.1_Thelaira_solivaga_genome_assembly,_chromosome:_5	AUGUSTUS	CDS	40951175	40951864	0.5	-	0	ID=g14577.t1.CDS1;Parent=g14577.t1;
OX377614.1_Thelaira_solivaga_genome_assembly,_chromosome:_5	AUGUSTUS	exon	40951175	40951864	.	-	.	ID=g14577.t1.exon1;Parent=g14577.t1;
OX377614.1_Thelaira_solivaga_genome_assembly,_chromosome:_5	AUGUSTUS	start_codon	40951862	40951864	.	-	0	ID=g14577.t1.start1;Parent=g14577.t1;
OX377614.1_Thelaira_solivaga_genome_assembly,_chromosome:_5	AUGUSTUS	gene	40951930	40952586	.	-	.	ID=g14578;
OX377614.1_Thelaira_solivaga_genome_assembly,_chromosome:_5	AUGUSTUS	mRNA	40951930	40952586	1	-	.	ID=g14578.t1;Parent=g14578;
OX377614.1_Thelaira_solivaga_genome_assembly,_chromosome:_5	AUGUSTUS	stop_codon	40951930	40951932	.	-	0	ID=g14578.t1.stop1;Parent=g14578.t1;
OX377614.1_Thelaira_solivaga_genome_assembly,_chromosome:_5	AUGUSTUS	CDS	40951930	40952586	1	-	0	ID=g14578.t1.CDS1;Parent=g14578.t1;
OX377614.1_Thelaira_solivaga_genome_assembly,_chromosome:_5	AUGUSTUS	exon	40951930	40952586	.	-	.	ID=g14578.t1.exon1;Parent=g14578.t1;
OX377614.1_Thelaira_solivaga_genome_assembly,_chromosome:_5	AUGUSTUS	start_codon	40952584	40952586	.	-	0	ID=g14578.t1.start1;Parent=g14578.t1;
OX377614.1_Thelaira_solivaga_genome_assembly,_chromosome:_5	AUGUSTUS	gene	40952836	40953384	.	-	.	ID=g14579;
OX377614.1_Thelaira_solivaga_genome_assembly,_chromosome:_5	AUGUSTUS	mRNA	40952836	40953384	0.88	-	.	ID=g14579.t1;Parent=g14579;
OX377614.1_Thelaira_solivaga_genome_assembly,_chromosome:_5	AUGUSTUS	stop_codon	40952836	40952838	.	-	0	ID=g14579.t1.stop1;Parent=g14579.t1;
OX377614.1_Thelaira_solivaga_genome_assembly,_chromosome:_5	AUGUSTUS	CDS	40952836	40953384	0.88	-	0	ID=g14579.t1.CDS1;Parent=g14579.t1;
OX377614.1_Thelaira_solivaga_genome_assembly,_chromosome:_5	AUGUSTUS	exon	40952836	40953384	.	-	.	ID=g14579.t1.exon1;Parent=g14579.t1;
OX377614.1_Thelaira_solivaga_genome_assembly,_chromosome:_5	AUGUSTUS	start_codon	40953382	40953384	.	-	0	ID=g14579.t1.start1;Parent=g14579.t1;
OX377614.1_Thelaira_solivaga_genome_assembly,_chromosome:_5	AUGUSTUS	gene	40955101	40955580	.	-	.	ID=g14580;
OX377614.1_Thelaira_solivaga_genome_assembly,_chromosome:_5	AUGUSTUS	mRNA	40955101	40955580	1	-	.	ID=g14580.t1;Parent=g14580;
OX377614.1_Thelaira_solivaga_genome_assembly,_chromosome:_5	AUGUSTUS	stop_codon	40955101	40955103	.	-	0	ID=g14580.t1.stop1;Parent=g14580.t1;
OX377614.1_Thelaira_solivaga_genome_assembly,_chromosome:_5	AUGUSTUS	CDS	40955101	40955580	1	-	0	ID=g14580.t1.CDS1;Parent=g14580.t1;
OX377614.1_Thelaira_solivaga_genome_assembly,_chromosome:_5	AUGUSTUS	exon	40955101	40955580	.	-	.	ID=g14580.t1.exon1;Parent=g14580.t1;
OX377614.1_Thelaira_solivaga_genome_assembly,_chromosome:_5	AUGUSTUS	start_codon	40955578	40955580	.	-	0	ID=g14580.t1.start1;Parent=g14580.t1;
OX377614.1_Thelaira_solivaga_genome_assembly,_chromosome:_5	AUGUSTUS	gene	40955711	40956004	.	-	.	ID=g14581;
OX377614.1_Thelaira_solivaga_genome_assembly,_chromosome:_5	AUGUSTUS	mRNA	40955711	40956004	1	-	.	ID=g14581.t1;Parent=g14581;
OX377614.1_Thelaira_solivaga_genome_assembly,_chromosome:_5	AUGUSTUS	stop_codon	40955711	40955713	.	-	0	ID=g14581.t1.stop1;Parent=g14581.t1;
OX377614.1_Thelaira_solivaga_genome_assembly,_chromosome:_5	AUGUSTUS	CDS	40955711	40956004	1	-	0	ID=g14581.t1.CDS1;Parent=g14581.t1;
OX377614.1_Thelaira_solivaga_genome_assembly,_chromosome:_5	AUGUSTUS	exon	40955711	40956004	.	-	.	ID=g14581.t1.exon1;Parent=g14581.t1;
OX377614.1_Thelaira_solivaga_genome_assembly,_chromosome:_5	AUGUSTUS	start_codon	40956002	40956004	.	-	0	ID=g14581.t1.start1;Parent=g14581.t1;
OX377614.1_Thelaira_solivaga_genome_assembly,_chromosome:_5	AUGUSTUS	gene	41028228	41029791	.	+	.	ID=g14582;
OX377614.1_Thelaira_solivaga_genome_assembly,_chromosome:_5	AUGUSTUS	mRNA	41028228	41029791	0.85	+	.	ID=g14582.t1;Parent=g14582;
OX377614.1_Thelaira_solivaga_genome_assembly,_chromosome:_5	AUGUSTUS	start_codon	41028228	41028230	.	+	0	ID=g14582.t1.start1;Parent=g14582.t1;
OX377614.1_Thelaira_solivaga_genome_assembly,_chromosome:_5	AUGUSTUS	CDS	41028228	41029135	1	+	0	ID=g14582.t1.CDS1;Parent=g14582.t1;
OX377614.1_Thelaira_solivaga_genome_assembly,_chromosome:_5	AUGUSTUS	exon	41028228	41029135	.	+	.	ID=g14582.t1.exon1;Parent=g14582.t1;
OX377614.1_Thelaira_solivaga_genome_assembly,_chromosome:_5	AUGUSTUS	intron	41029136	41029253	0.87	+	.	ID=g14582.t1.intron1;Parent=g14582.t1;
OX377614.1_Thelaira_solivaga_genome_assembly,_chromosome:_5	AUGUSTUS	CDS	41029254	41029791	0.85	+	1	ID=g14582.t1.CDS2;Parent=g14582.t1;
OX377614.1_Thelaira_solivaga_genome_assembly,_chromosome:_5	AUGUSTUS	exon	41029254	41029791	.	+	.	ID=g14582.t1.exon2;Parent=g14582.t1;
OX377614.1_Thelaira_solivaga_genome_assembly,_chromosome:_5	AUGUSTUS	stop_codon	41029789	41029791	.	+	0	ID=g14582.t1.stop1;Parent=g14582.t1;
OX377614.1_Thelaira_solivaga_genome_assembly,_chromosome:_5	AUGUSTUS	gene	41030289	41033351	.	+	.	ID=g14583;
OX377614.1_Thelaira_solivaga_genome_assembly,_chromosome:_5	AUGUSTUS	mRNA	41030289	41033351	0.33	+	.	ID=g14583.t1;Parent=g14583;
OX377614.1_Thelaira_solivaga_genome_assembly,_chromosome:_5	AUGUSTUS	start_codon	41030289	41030291	.	+	0	ID=g14583.t1.start1;Parent=g14583.t1;
OX377614.1_Thelaira_solivaga_genome_assembly,_chromosome:_5	AUGUSTUS	CDS	41030289	41030325	0.89	+	0	ID=g14583.t1.CDS1;Parent=g14583.t1;
OX377614.1_Thelaira_solivaga_genome_assembly,_chromosome:_5	AUGUSTUS	exon	41030289	41030325	.	+	.	ID=g14583.t1.exon1;Parent=g14583.t1;
OX377614.1_Thelaira_solivaga_genome_assembly,_chromosome:_5	AUGUSTUS	intron	41030326	41030688	0.54	+	.	ID=g14583.t1.intron1;Parent=g14583.t1;
OX377614.1_Thelaira_solivaga_genome_assembly,_chromosome:_5	AUGUSTUS	CDS	41030689	41030988	0.45	+	2	ID=g14583.t1.CDS2;Parent=g14583.t1;
OX377614.1_Thelaira_solivaga_genome_assembly,_chromosome:_5	AUGUSTUS	exon	41030689	41030988	.	+	.	ID=g14583.t1.exon2;Parent=g14583.t1;
OX377614.1_Thelaira_solivaga_genome_assembly,_chromosome:_5	AUGUSTUS	intron	41030989	41031717	0.68	+	.	ID=g14583.t1.intron2;Parent=g14583.t1;
OX377614.1_Thelaira_solivaga_genome_assembly,_chromosome:_5	AUGUSTUS	CDS	41031718	41032418	0.74	+	2	ID=g14583.t1.CDS3;Parent=g14583.t1;
OX377614.1_Thelaira_solivaga_genome_assembly,_chromosome:_5	AUGUSTUS	exon	41031718	41032418	.	+	.	ID=g14583.t1.exon3;Parent=g14583.t1;
OX377614.1_Thelaira_solivaga_genome_assembly,_chromosome:_5	AUGUSTUS	intron	41032419	41032609	1	+	.	ID=g14583.t1.intron3;Parent=g14583.t1;
OX377614.1_Thelaira_solivaga_genome_assembly,_chromosome:_5	AUGUSTUS	CDS	41032610	41032754	0.9	+	0	ID=g14583.t1.CDS4;Parent=g14583.t1;
OX377614.1_Thelaira_solivaga_genome_assembly,_chromosome:_5	AUGUSTUS	exon	41032610	41032754	.	+	.	ID=g14583.t1.exon4;Parent=g14583.t1;
OX377614.1_Thelaira_solivaga_genome_assembly,_chromosome:_5	AUGUSTUS	intron	41032755	41032851	0.9	+	.	ID=g14583.t1.intron4;Parent=g14583.t1;
OX377614.1_Thelaira_solivaga_genome_assembly,_chromosome:_5	AUGUSTUS	CDS	41032852	41033351	0.9	+	2	ID=g14583.t1.CDS5;Parent=g14583.t1;
OX377614.1_Thelaira_solivaga_genome_assembly,_chromosome:_5	AUGUSTUS	exon	41032852	41033351	.	+	.	ID=g14583.t1.exon5;Parent=g14583.t1;
OX377614.1_Thelaira_solivaga_genome_assembly,_chromosome:_5	AUGUSTUS	stop_codon	41033349	41033351	.	+	0	ID=g14583.t1.stop1;Parent=g14583.t1;
OX377614.1_Thelaira_solivaga_genome_assembly,_chromosome:_5	AUGUSTUS	gene	41052338	41053589	.	-	.	ID=g14584;
OX377614.1_Thelaira_solivaga_genome_assembly,_chromosome:_5	AUGUSTUS	mRNA	41052338	41053589	0.46	-	.	ID=g14584.t1;Parent=g14584;
OX377614.1_Thelaira_solivaga_genome_assembly,_chromosome:_5	AUGUSTUS	stop_codon	41052338	41052340	.	-	0	ID=g14584.t1.stop1;Parent=g14584.t1;
OX377614.1_Thelaira_solivaga_genome_assembly,_chromosome:_5	AUGUSTUS	CDS	41052338	41052480	0.47	-	2	ID=g14584.t1.CDS1;Parent=g14584.t1;
OX377614.1_Thelaira_solivaga_genome_assembly,_chromosome:_5	AUGUSTUS	exon	41052338	41052480	.	-	.	ID=g14584.t1.exon1;Parent=g14584.t1;
OX377614.1_Thelaira_solivaga_genome_assembly,_chromosome:_5	AUGUSTUS	intron	41052481	41052550	0.47	-	.	ID=g14584.t1.intron1;Parent=g14584.t1;
OX377614.1_Thelaira_solivaga_genome_assembly,_chromosome:_5	AUGUSTUS	CDS	41052551	41052930	0.72	-	1	ID=g14584.t1.CDS2;Parent=g14584.t1;
OX377614.1_Thelaira_solivaga_genome_assembly,_chromosome:_5	AUGUSTUS	exon	41052551	41052930	.	-	.	ID=g14584.t1.exon2;Parent=g14584.t1;
OX377614.1_Thelaira_solivaga_genome_assembly,_chromosome:_5	AUGUSTUS	intron	41052931	41053038	0.99	-	.	ID=g14584.t1.intron2;Parent=g14584.t1;
OX377614.1_Thelaira_solivaga_genome_assembly,_chromosome:_5	AUGUSTUS	CDS	41053039	41053057	1	-	2	ID=g14584.t1.CDS3;Parent=g14584.t1;
OX377614.1_Thelaira_solivaga_genome_assembly,_chromosome:_5	AUGUSTUS	exon	41053039	41053057	.	-	.	ID=g14584.t1.exon3;Parent=g14584.t1;
OX377614.1_Thelaira_solivaga_genome_assembly,_chromosome:_5	AUGUSTUS	intron	41053058	41053417	1	-	.	ID=g14584.t1.intron3;Parent=g14584.t1;
OX377614.1_Thelaira_solivaga_genome_assembly,_chromosome:_5	AUGUSTUS	CDS	41053418	41053589	1	-	0	ID=g14584.t1.CDS4;Parent=g14584.t1;
OX377614.1_Thelaira_solivaga_genome_assembly,_chromosome:_5	AUGUSTUS	exon	41053418	41053589	.	-	.	ID=g14584.t1.exon4;Parent=g14584.t1;
OX377614.1_Thelaira_solivaga_genome_assembly,_chromosome:_5	AUGUSTUS	start_codon	41053587	41053589	.	-	0	ID=g14584.t1.start1;Parent=g14584.t1;
OX377614.1_Thelaira_solivaga_genome_assembly,_chromosome:_5	AUGUSTUS	gene	41053761	41054024	.	-	.	ID=g14585;
OX377614.1_Thelaira_solivaga_genome_assembly,_chromosome:_5	AUGUSTUS	mRNA	41053761	41054024	1	-	.	ID=g14585.t1;Parent=g14585;
OX377614.1_Thelaira_solivaga_genome_assembly,_chromosome:_5	AUGUSTUS	stop_codon	41053761	41053763	.	-	0	ID=g14585.t1.stop1;Parent=g14585.t1;
OX377614.1_Thelaira_solivaga_genome_assembly,_chromosome:_5	AUGUSTUS	CDS	41053761	41054024	1	-	0	ID=g14585.t1.CDS1;Parent=g14585.t1;
OX377614.1_Thelaira_solivaga_genome_assembly,_chromosome:_5	AUGUSTUS	exon	41053761	41054024	.	-	.	ID=g14585.t1.exon1;Parent=g14585.t1;
OX377614.1_Thelaira_solivaga_genome_assembly,_chromosome:_5	AUGUSTUS	start_codon	41054022	41054024	.	-	0	ID=g14585.t1.start1;Parent=g14585.t1;
OX377614.1_Thelaira_solivaga_genome_assembly,_chromosome:_5	AUGUSTUS	gene	41090941	41093569	.	+	.	ID=g14586;
OX377614.1_Thelaira_solivaga_genome_assembly,_chromosome:_5	AUGUSTUS	mRNA	41090941	41093569	1	+	.	ID=g14586.t1;Parent=g14586;
OX377614.1_Thelaira_solivaga_genome_assembly,_chromosome:_5	AUGUSTUS	start_codon	41090941	41090943	.	+	0	ID=g14586.t1.start1;Parent=g14586.t1;
OX377614.1_Thelaira_solivaga_genome_assembly,_chromosome:_5	AUGUSTUS	CDS	41090941	41092518	1	+	0	ID=g14586.t1.CDS1;Parent=g14586.t1;
OX377614.1_Thelaira_solivaga_genome_assembly,_chromosome:_5	AUGUSTUS	exon	41090941	41092518	.	+	.	ID=g14586.t1.exon1;Parent=g14586.t1;
OX377614.1_Thelaira_solivaga_genome_assembly,_chromosome:_5	AUGUSTUS	intron	41092519	41092879	1	+	.	ID=g14586.t1.intron1;Parent=g14586.t1;
OX377614.1_Thelaira_solivaga_genome_assembly,_chromosome:_5	AUGUSTUS	CDS	41092880	41093569	1	+	0	ID=g14586.t1.CDS2;Parent=g14586.t1;
OX377614.1_Thelaira_solivaga_genome_assembly,_chromosome:_5	AUGUSTUS	exon	41092880	41093569	.	+	.	ID=g14586.t1.exon2;Parent=g14586.t1;
OX377614.1_Thelaira_solivaga_genome_assembly,_chromosome:_5	AUGUSTUS	stop_codon	41093567	41093569	.	+	0	ID=g14586.t1.stop1;Parent=g14586.t1;
OX377614.1_Thelaira_solivaga_genome_assembly,_chromosome:_5	AUGUSTUS	gene	41127860	41128471	.	-	.	ID=g14587;
OX377614.1_Thelaira_solivaga_genome_assembly,_chromosome:_5	AUGUSTUS	mRNA	41127860	41128471	0.86	-	.	ID=g14587.t1;Parent=g14587;
OX377614.1_Thelaira_solivaga_genome_assembly,_chromosome:_5	AUGUSTUS	stop_codon	41127860	41127862	.	-	0	ID=g14587.t1.stop1;Parent=g14587.t1;
OX377614.1_Thelaira_solivaga_genome_assembly,_chromosome:_5	AUGUSTUS	CDS	41127860	41128123	1	-	0	ID=g14587.t1.CDS1;Parent=g14587.t1;
OX377614.1_Thelaira_solivaga_genome_assembly,_chromosome:_5	AUGUSTUS	exon	41127860	41128123	.	-	.	ID=g14587.t1.exon1;Parent=g14587.t1;
OX377614.1_Thelaira_solivaga_genome_assembly,_chromosome:_5	AUGUSTUS	intron	41128124	41128202	1	-	.	ID=g14587.t1.intron1;Parent=g14587.t1;
OX377614.1_Thelaira_solivaga_genome_assembly,_chromosome:_5	AUGUSTUS	CDS	41128203	41128333	0.88	-	2	ID=g14587.t1.CDS2;Parent=g14587.t1;
OX377614.1_Thelaira_solivaga_genome_assembly,_chromosome:_5	AUGUSTUS	exon	41128203	41128333	.	-	.	ID=g14587.t1.exon2;Parent=g14587.t1;
OX377614.1_Thelaira_solivaga_genome_assembly,_chromosome:_5	AUGUSTUS	intron	41128334	41128401	0.86	-	.	ID=g14587.t1.intron2;Parent=g14587.t1;
OX377614.1_Thelaira_solivaga_genome_assembly,_chromosome:_5	AUGUSTUS	CDS	41128402	41128471	0.95	-	0	ID=g14587.t1.CDS3;Parent=g14587.t1;
OX377614.1_Thelaira_solivaga_genome_assembly,_chromosome:_5	AUGUSTUS	exon	41128402	41128471	.	-	.	ID=g14587.t1.exon3;Parent=g14587.t1;
OX377614.1_Thelaira_solivaga_genome_assembly,_chromosome:_5	AUGUSTUS	start_codon	41128469	41128471	.	-	0	ID=g14587.t1.start1;Parent=g14587.t1;
OX377614.1_Thelaira_solivaga_genome_assembly,_chromosome:_5	AUGUSTUS	gene	41140826	41141659	.	-	.	ID=g14588;
OX377614.1_Thelaira_solivaga_genome_assembly,_chromosome:_5	AUGUSTUS	mRNA	41140826	41141659	0.47	-	.	ID=g14588.t1;Parent=g14588;
OX377614.1_Thelaira_solivaga_genome_assembly,_chromosome:_5	AUGUSTUS	stop_codon	41140826	41140828	.	-	0	ID=g14588.t1.stop1;Parent=g14588.t1;
OX377614.1_Thelaira_solivaga_genome_assembly,_chromosome:_5	AUGUSTUS	CDS	41140826	41140872	0.86	-	2	ID=g14588.t1.CDS1;Parent=g14588.t1;
OX377614.1_Thelaira_solivaga_genome_assembly,_chromosome:_5	AUGUSTUS	exon	41140826	41140872	.	-	.	ID=g14588.t1.exon1;Parent=g14588.t1;
OX377614.1_Thelaira_solivaga_genome_assembly,_chromosome:_5	AUGUSTUS	intron	41140873	41141412	0.82	-	.	ID=g14588.t1.intron1;Parent=g14588.t1;
OX377614.1_Thelaira_solivaga_genome_assembly,_chromosome:_5	AUGUSTUS	CDS	41141413	41141659	0.5	-	0	ID=g14588.t1.CDS2;Parent=g14588.t1;
OX377614.1_Thelaira_solivaga_genome_assembly,_chromosome:_5	AUGUSTUS	exon	41141413	41141659	.	-	.	ID=g14588.t1.exon2;Parent=g14588.t1;
OX377614.1_Thelaira_solivaga_genome_assembly,_chromosome:_5	AUGUSTUS	start_codon	41141657	41141659	.	-	0	ID=g14588.t1.start1;Parent=g14588.t1;
OX377614.1_Thelaira_solivaga_genome_assembly,_chromosome:_5	AUGUSTUS	gene	41144593	41145473	.	-	.	ID=g14589;
OX377614.1_Thelaira_solivaga_genome_assembly,_chromosome:_5	AUGUSTUS	mRNA	41144593	41145473	0.35	-	.	ID=g14589.t1;Parent=g14589;
OX377614.1_Thelaira_solivaga_genome_assembly,_chromosome:_5	AUGUSTUS	stop_codon	41144593	41144595	.	-	0	ID=g14589.t1.stop1;Parent=g14589.t1;
OX377614.1_Thelaira_solivaga_genome_assembly,_chromosome:_5	AUGUSTUS	CDS	41144593	41145290	0.35	-	2	ID=g14589.t1.CDS1;Parent=g14589.t1;
OX377614.1_Thelaira_solivaga_genome_assembly,_chromosome:_5	AUGUSTUS	exon	41144593	41145290	.	-	.	ID=g14589.t1.exon1;Parent=g14589.t1;
OX377614.1_Thelaira_solivaga_genome_assembly,_chromosome:_5	AUGUSTUS	intron	41145291	41145415	0.62	-	.	ID=g14589.t1.intron1;Parent=g14589.t1;
OX377614.1_Thelaira_solivaga_genome_assembly,_chromosome:_5	AUGUSTUS	CDS	41145416	41145473	1	-	0	ID=g14589.t1.CDS2;Parent=g14589.t1;
OX377614.1_Thelaira_solivaga_genome_assembly,_chromosome:_5	AUGUSTUS	exon	41145416	41145473	.	-	.	ID=g14589.t1.exon2;Parent=g14589.t1;
OX377614.1_Thelaira_solivaga_genome_assembly,_chromosome:_5	AUGUSTUS	start_codon	41145471	41145473	.	-	0	ID=g14589.t1.start1;Parent=g14589.t1;
OX377614.1_Thelaira_solivaga_genome_assembly,_chromosome:_5	AUGUSTUS	gene	41146029	41146367	.	-	.	ID=g14590;
OX377614.1_Thelaira_solivaga_genome_assembly,_chromosome:_5	AUGUSTUS	mRNA	41146029	41146367	1	-	.	ID=g14590.t1;Parent=g14590;
OX377614.1_Thelaira_solivaga_genome_assembly,_chromosome:_5	AUGUSTUS	stop_codon	41146029	41146031	.	-	0	ID=g14590.t1.stop1;Parent=g14590.t1;
OX377614.1_Thelaira_solivaga_genome_assembly,_chromosome:_5	AUGUSTUS	CDS	41146029	41146367	1	-	0	ID=g14590.t1.CDS1;Parent=g14590.t1;
OX377614.1_Thelaira_solivaga_genome_assembly,_chromosome:_5	AUGUSTUS	exon	41146029	41146367	.	-	.	ID=g14590.t1.exon1;Parent=g14590.t1;
OX377614.1_Thelaira_solivaga_genome_assembly,_chromosome:_5	AUGUSTUS	start_codon	41146365	41146367	.	-	0	ID=g14590.t1.start1;Parent=g14590.t1;
OX377614.1_Thelaira_solivaga_genome_assembly,_chromosome:_5	AUGUSTUS	gene	41165382	41216738	.	+	.	ID=g14591;
OX377614.1_Thelaira_solivaga_genome_assembly,_chromosome:_5	AUGUSTUS	mRNA	41165382	41166377	0.89	+	.	ID=g14591.t1;Parent=g14591;
OX377614.1_Thelaira_solivaga_genome_assembly,_chromosome:_5	AUGUSTUS	start_codon	41165382	41165384	.	+	0	ID=g14591.t1.start1;Parent=g14591.t1;
OX377614.1_Thelaira_solivaga_genome_assembly,_chromosome:_5	AUGUSTUS	CDS	41165382	41166377	0.89	+	0	ID=g14591.t1.CDS1;Parent=g14591.t1;
OX377614.1_Thelaira_solivaga_genome_assembly,_chromosome:_5	AUGUSTUS	exon	41165382	41166377	.	+	.	ID=g14591.t1.exon1;Parent=g14591.t1;
OX377614.1_Thelaira_solivaga_genome_assembly,_chromosome:_5	AUGUSTUS	stop_codon	41166375	41166377	.	+	0	ID=g14591.t1.stop1;Parent=g14591.t1;
OX377614.1_Thelaira_solivaga_genome_assembly,_chromosome:_5	AUGUSTUS	mRNA	41165382	41216738	0.07	+	.	ID=g14591.t2;Parent=g14591;
OX377614.1_Thelaira_solivaga_genome_assembly,_chromosome:_5	AUGUSTUS	start_codon	41165382	41165384	.	+	0	ID=g14591.t2.start1;Parent=g14591.t2;
OX377614.1_Thelaira_solivaga_genome_assembly,_chromosome:_5	AUGUSTUS	CDS	41165382	41166299	0.8	+	0	ID=g14591.t2.CDS1;Parent=g14591.t2;
OX377614.1_Thelaira_solivaga_genome_assembly,_chromosome:_5	AUGUSTUS	exon	41165382	41166299	.	+	.	ID=g14591.t2.exon1;Parent=g14591.t2;
OX377614.1_Thelaira_solivaga_genome_assembly,_chromosome:_5	AUGUSTUS	intron	41166300	41204661	0.46	+	.	ID=g14591.t2.intron1;Parent=g14591.t2;
OX377614.1_Thelaira_solivaga_genome_assembly,_chromosome:_5	AUGUSTUS	CDS	41204662	41205728	0.48	+	0	ID=g14591.t2.CDS2;Parent=g14591.t2;
OX377614.1_Thelaira_solivaga_genome_assembly,_chromosome:_5	AUGUSTUS	exon	41204662	41205728	.	+	.	ID=g14591.t2.exon2;Parent=g14591.t2;
OX377614.1_Thelaira_solivaga_genome_assembly,_chromosome:_5	AUGUSTUS	intron	41205729	41206485	0.84	+	.	ID=g14591.t2.intron2;Parent=g14591.t2;
OX377614.1_Thelaira_solivaga_genome_assembly,_chromosome:_5	AUGUSTUS	CDS	41206486	41206646	0.84	+	1	ID=g14591.t2.CDS3;Parent=g14591.t2;
OX377614.1_Thelaira_solivaga_genome_assembly,_chromosome:_5	AUGUSTUS	exon	41206486	41206646	.	+	.	ID=g14591.t2.exon3;Parent=g14591.t2;
OX377614.1_Thelaira_solivaga_genome_assembly,_chromosome:_5	AUGUSTUS	intron	41206647	41206703	1	+	.	ID=g14591.t2.intron3;Parent=g14591.t2;
OX377614.1_Thelaira_solivaga_genome_assembly,_chromosome:_5	AUGUSTUS	CDS	41206704	41207475	0.49	+	2	ID=g14591.t2.CDS4;Parent=g14591.t2;
OX377614.1_Thelaira_solivaga_genome_assembly,_chromosome:_5	AUGUSTUS	exon	41206704	41207475	.	+	.	ID=g14591.t2.exon4;Parent=g14591.t2;
OX377614.1_Thelaira_solivaga_genome_assembly,_chromosome:_5	AUGUSTUS	intron	41207476	41216707	0.16	+	.	ID=g14591.t2.intron4;Parent=g14591.t2;
OX377614.1_Thelaira_solivaga_genome_assembly,_chromosome:_5	AUGUSTUS	CDS	41216708	41216738	0.16	+	1	ID=g14591.t2.CDS5;Parent=g14591.t2;
OX377614.1_Thelaira_solivaga_genome_assembly,_chromosome:_5	AUGUSTUS	exon	41216708	41216738	.	+	.	ID=g14591.t2.exon5;Parent=g14591.t2;
OX377614.1_Thelaira_solivaga_genome_assembly,_chromosome:_5	AUGUSTUS	stop_codon	41216736	41216738	.	+	0	ID=g14591.t2.stop1;Parent=g14591.t2;
OX377614.1_Thelaira_solivaga_genome_assembly,_chromosome:_5	AUGUSTUS	gene	41236963	41237666	.	-	.	ID=g14592;
OX377614.1_Thelaira_solivaga_genome_assembly,_chromosome:_5	AUGUSTUS	mRNA	41236963	41237666	0.49	-	.	ID=g14592.t1;Parent=g14592;
OX377614.1_Thelaira_solivaga_genome_assembly,_chromosome:_5	AUGUSTUS	stop_codon	41236963	41236965	.	-	0	ID=g14592.t1.stop1;Parent=g14592.t1;
OX377614.1_Thelaira_solivaga_genome_assembly,_chromosome:_5	AUGUSTUS	CDS	41236963	41237524	0.49	-	1	ID=g14592.t1.CDS1;Parent=g14592.t1;
OX377614.1_Thelaira_solivaga_genome_assembly,_chromosome:_5	AUGUSTUS	exon	41236963	41237524	.	-	.	ID=g14592.t1.exon1;Parent=g14592.t1;
OX377614.1_Thelaira_solivaga_genome_assembly,_chromosome:_5	AUGUSTUS	intron	41237525	41237577	0.53	-	.	ID=g14592.t1.intron1;Parent=g14592.t1;
OX377614.1_Thelaira_solivaga_genome_assembly,_chromosome:_5	AUGUSTUS	CDS	41237578	41237666	0.54	-	0	ID=g14592.t1.CDS2;Parent=g14592.t1;
OX377614.1_Thelaira_solivaga_genome_assembly,_chromosome:_5	AUGUSTUS	exon	41237578	41237666	.	-	.	ID=g14592.t1.exon2;Parent=g14592.t1;
OX377614.1_Thelaira_solivaga_genome_assembly,_chromosome:_5	AUGUSTUS	start_codon	41237664	41237666	.	-	0	ID=g14592.t1.start1;Parent=g14592.t1;
OX377614.1_Thelaira_solivaga_genome_assembly,_chromosome:_5	AUGUSTUS	gene	41237689	41238114	.	-	.	ID=g14593;
OX377614.1_Thelaira_solivaga_genome_assembly,_chromosome:_5	AUGUSTUS	mRNA	41237689	41238114	1	-	.	ID=g14593.t1;Parent=g14593;
OX377614.1_Thelaira_solivaga_genome_assembly,_chromosome:_5	AUGUSTUS	stop_codon	41237689	41237691	.	-	0	ID=g14593.t1.stop1;Parent=g14593.t1;
OX377614.1_Thelaira_solivaga_genome_assembly,_chromosome:_5	AUGUSTUS	CDS	41237689	41238114	1	-	0	ID=g14593.t1.CDS1;Parent=g14593.t1;
OX377614.1_Thelaira_solivaga_genome_assembly,_chromosome:_5	AUGUSTUS	exon	41237689	41238114	.	-	.	ID=g14593.t1.exon1;Parent=g14593.t1;
OX377614.1_Thelaira_solivaga_genome_assembly,_chromosome:_5	AUGUSTUS	start_codon	41238112	41238114	.	-	0	ID=g14593.t1.start1;Parent=g14593.t1;
OX377614.1_Thelaira_solivaga_genome_assembly,_chromosome:_5	AUGUSTUS	mRNA	41237689	41237898	0.76	-	.	ID=g14593.t2;Parent=g14593;
OX377614.1_Thelaira_solivaga_genome_assembly,_chromosome:_5	AUGUSTUS	stop_codon	41237689	41237691	.	-	0	ID=g14593.t2.stop1;Parent=g14593.t2;
OX377614.1_Thelaira_solivaga_genome_assembly,_chromosome:_5	AUGUSTUS	CDS	41237689	41237898	0.76	-	0	ID=g14593.t2.CDS1;Parent=g14593.t2;
OX377614.1_Thelaira_solivaga_genome_assembly,_chromosome:_5	AUGUSTUS	exon	41237689	41237898	.	-	.	ID=g14593.t2.exon1;Parent=g14593.t2;
OX377614.1_Thelaira_solivaga_genome_assembly,_chromosome:_5	AUGUSTUS	start_codon	41237896	41237898	.	-	0	ID=g14593.t2.start1;Parent=g14593.t2;
OX377614.1_Thelaira_solivaga_genome_assembly,_chromosome:_5	AUGUSTUS	gene	41238099	41239308	.	-	.	ID=g14594;
OX377614.1_Thelaira_solivaga_genome_assembly,_chromosome:_5	AUGUSTUS	mRNA	41238099	41239308	0.62	-	.	ID=g14594.t1;Parent=g14594;
OX377614.1_Thelaira_solivaga_genome_assembly,_chromosome:_5	AUGUSTUS	stop_codon	41238099	41238101	.	-	0	ID=g14594.t1.stop1;Parent=g14594.t1;
OX377614.1_Thelaira_solivaga_genome_assembly,_chromosome:_5	AUGUSTUS	CDS	41238099	41238392	1	-	0	ID=g14594.t1.CDS1;Parent=g14594.t1;
OX377614.1_Thelaira_solivaga_genome_assembly,_chromosome:_5	AUGUSTUS	exon	41238099	41238392	.	-	.	ID=g14594.t1.exon1;Parent=g14594.t1;
OX377614.1_Thelaira_solivaga_genome_assembly,_chromosome:_5	AUGUSTUS	intron	41238393	41238442	0.94	-	.	ID=g14594.t1.intron1;Parent=g14594.t1;
OX377614.1_Thelaira_solivaga_genome_assembly,_chromosome:_5	AUGUSTUS	CDS	41238443	41238713	0.62	-	1	ID=g14594.t1.CDS2;Parent=g14594.t1;
OX377614.1_Thelaira_solivaga_genome_assembly,_chromosome:_5	AUGUSTUS	exon	41238443	41238713	.	-	.	ID=g14594.t1.exon2;Parent=g14594.t1;
OX377614.1_Thelaira_solivaga_genome_assembly,_chromosome:_5	AUGUSTUS	intron	41238714	41238769	0.66	-	.	ID=g14594.t1.intron2;Parent=g14594.t1;
OX377614.1_Thelaira_solivaga_genome_assembly,_chromosome:_5	AUGUSTUS	CDS	41238770	41239308	0.89	-	0	ID=g14594.t1.CDS3;Parent=g14594.t1;
OX377614.1_Thelaira_solivaga_genome_assembly,_chromosome:_5	AUGUSTUS	exon	41238770	41239308	.	-	.	ID=g14594.t1.exon3;Parent=g14594.t1;
OX377614.1_Thelaira_solivaga_genome_assembly,_chromosome:_5	AUGUSTUS	start_codon	41239306	41239308	.	-	0	ID=g14594.t1.start1;Parent=g14594.t1;
OX377614.1_Thelaira_solivaga_genome_assembly,_chromosome:_5	AUGUSTUS	gene	41255000	41260576	.	+	.	ID=g14595;
OX377614.1_Thelaira_solivaga_genome_assembly,_chromosome:_5	AUGUSTUS	mRNA	41257804	41260576	1	+	.	ID=g14595.t1;Parent=g14595;
OX377614.1_Thelaira_solivaga_genome_assembly,_chromosome:_5	AUGUSTUS	start_codon	41257804	41257806	.	+	0	ID=g14595.t1.start1;Parent=g14595.t1;
OX377614.1_Thelaira_solivaga_genome_assembly,_chromosome:_5	AUGUSTUS	CDS	41257804	41258323	1	+	0	ID=g14595.t1.CDS1;Parent=g14595.t1;
OX377614.1_Thelaira_solivaga_genome_assembly,_chromosome:_5	AUGUSTUS	exon	41257804	41258323	.	+	.	ID=g14595.t1.exon1;Parent=g14595.t1;
OX377614.1_Thelaira_solivaga_genome_assembly,_chromosome:_5	AUGUSTUS	intron	41258324	41259579	1	+	.	ID=g14595.t1.intron1;Parent=g14595.t1;
OX377614.1_Thelaira_solivaga_genome_assembly,_chromosome:_5	AUGUSTUS	CDS	41259580	41259677	1	+	2	ID=g14595.t1.CDS2;Parent=g14595.t1;
OX377614.1_Thelaira_solivaga_genome_assembly,_chromosome:_5	AUGUSTUS	exon	41259580	41259677	.	+	.	ID=g14595.t1.exon2;Parent=g14595.t1;
OX377614.1_Thelaira_solivaga_genome_assembly,_chromosome:_5	AUGUSTUS	intron	41259678	41259759	1	+	.	ID=g14595.t1.intron2;Parent=g14595.t1;
OX377614.1_Thelaira_solivaga_genome_assembly,_chromosome:_5	AUGUSTUS	CDS	41259760	41260039	1	+	0	ID=g14595.t1.CDS3;Parent=g14595.t1;
OX377614.1_Thelaira_solivaga_genome_assembly,_chromosome:_5	AUGUSTUS	exon	41259760	41260039	.	+	.	ID=g14595.t1.exon3;Parent=g14595.t1;
OX377614.1_Thelaira_solivaga_genome_assembly,_chromosome:_5	AUGUSTUS	intron	41260040	41260116	1	+	.	ID=g14595.t1.intron3;Parent=g14595.t1;
OX377614.1_Thelaira_solivaga_genome_assembly,_chromosome:_5	AUGUSTUS	CDS	41260117	41260214	1	+	2	ID=g14595.t1.CDS4;Parent=g14595.t1;
OX377614.1_Thelaira_solivaga_genome_assembly,_chromosome:_5	AUGUSTUS	exon	41260117	41260214	.	+	.	ID=g14595.t1.exon4;Parent=g14595.t1;
OX377614.1_Thelaira_solivaga_genome_assembly,_chromosome:_5	AUGUSTUS	intron	41260215	41260411	1	+	.	ID=g14595.t1.intron4;Parent=g14595.t1;
OX377614.1_Thelaira_solivaga_genome_assembly,_chromosome:_5	AUGUSTUS	CDS	41260412	41260576	1	+	0	ID=g14595.t1.CDS5;Parent=g14595.t1;
OX377614.1_Thelaira_solivaga_genome_assembly,_chromosome:_5	AUGUSTUS	exon	41260412	41260576	.	+	.	ID=g14595.t1.exon5;Parent=g14595.t1;
OX377614.1_Thelaira_solivaga_genome_assembly,_chromosome:_5	AUGUSTUS	stop_codon	41260574	41260576	.	+	0	ID=g14595.t1.stop1;Parent=g14595.t1;
OX377614.1_Thelaira_solivaga_genome_assembly,_chromosome:_5	AUGUSTUS	mRNA	41255000	41260576	0.96	+	.	ID=g14595.t2;Parent=g14595;
OX377614.1_Thelaira_solivaga_genome_assembly,_chromosome:_5	AUGUSTUS	start_codon	41255000	41255002	.	+	0	ID=g14595.t2.start1;Parent=g14595.t2;
OX377614.1_Thelaira_solivaga_genome_assembly,_chromosome:_5	AUGUSTUS	CDS	41255000	41255040	1	+	0	ID=g14595.t2.CDS1;Parent=g14595.t2;
OX377614.1_Thelaira_solivaga_genome_assembly,_chromosome:_5	AUGUSTUS	exon	41255000	41255040	.	+	.	ID=g14595.t2.exon1;Parent=g14595.t2;
OX377614.1_Thelaira_solivaga_genome_assembly,_chromosome:_5	AUGUSTUS	intron	41255041	41255190	0.96	+	.	ID=g14595.t2.intron1;Parent=g14595.t2;
OX377614.1_Thelaira_solivaga_genome_assembly,_chromosome:_5	AUGUSTUS	CDS	41255191	41255324	0.96	+	1	ID=g14595.t2.CDS2;Parent=g14595.t2;
OX377614.1_Thelaira_solivaga_genome_assembly,_chromosome:_5	AUGUSTUS	exon	41255191	41255324	.	+	.	ID=g14595.t2.exon2;Parent=g14595.t2;
OX377614.1_Thelaira_solivaga_genome_assembly,_chromosome:_5	AUGUSTUS	intron	41255325	41257780	1	+	.	ID=g14595.t2.intron2;Parent=g14595.t2;
OX377614.1_Thelaira_solivaga_genome_assembly,_chromosome:_5	AUGUSTUS	CDS	41257781	41258323	1	+	2	ID=g14595.t2.CDS3;Parent=g14595.t2;
OX377614.1_Thelaira_solivaga_genome_assembly,_chromosome:_5	AUGUSTUS	exon	41257781	41258323	.	+	.	ID=g14595.t2.exon3;Parent=g14595.t2;
OX377614.1_Thelaira_solivaga_genome_assembly,_chromosome:_5	AUGUSTUS	intron	41258324	41259579	1	+	.	ID=g14595.t2.intron3;Parent=g14595.t2;
OX377614.1_Thelaira_solivaga_genome_assembly,_chromosome:_5	AUGUSTUS	CDS	41259580	41259677	1	+	2	ID=g14595.t2.CDS4;Parent=g14595.t2;
OX377614.1_Thelaira_solivaga_genome_assembly,_chromosome:_5	AUGUSTUS	exon	41259580	41259677	.	+	.	ID=g14595.t2.exon4;Parent=g14595.t2;
OX377614.1_Thelaira_solivaga_genome_assembly,_chromosome:_5	AUGUSTUS	intron	41259678	41259759	1	+	.	ID=g14595.t2.intron4;Parent=g14595.t2;
OX377614.1_Thelaira_solivaga_genome_assembly,_chromosome:_5	AUGUSTUS	CDS	41259760	41260039	1	+	0	ID=g14595.t2.CDS5;Parent=g14595.t2;
OX377614.1_Thelaira_solivaga_genome_assembly,_chromosome:_5	AUGUSTUS	exon	41259760	41260039	.	+	.	ID=g14595.t2.exon5;Parent=g14595.t2;
OX377614.1_Thelaira_solivaga_genome_assembly,_chromosome:_5	AUGUSTUS	intron	41260040	41260116	1	+	.	ID=g14595.t2.intron5;Parent=g14595.t2;
OX377614.1_Thelaira_solivaga_genome_assembly,_chromosome:_5	AUGUSTUS	CDS	41260117	41260214	1	+	2	ID=g14595.t2.CDS6;Parent=g14595.t2;
OX377614.1_Thelaira_solivaga_genome_assembly,_chromosome:_5	AUGUSTUS	exon	41260117	41260214	.	+	.	ID=g14595.t2.exon6;Parent=g14595.t2;
OX377614.1_Thelaira_solivaga_genome_assembly,_chromosome:_5	AUGUSTUS	intron	41260215	41260411	1	+	.	ID=g14595.t2.intron6;Parent=g14595.t2;
OX377614.1_Thelaira_solivaga_genome_assembly,_chromosome:_5	AUGUSTUS	CDS	41260412	41260576	1	+	0	ID=g14595.t2.CDS7;Parent=g14595.t2;
OX377614.1_Thelaira_solivaga_genome_assembly,_chromosome:_5	AUGUSTUS	exon	41260412	41260576	.	+	.	ID=g14595.t2.exon7;Parent=g14595.t2;
OX377614.1_Thelaira_solivaga_genome_assembly,_chromosome:_5	AUGUSTUS	stop_codon	41260574	41260576	.	+	0	ID=g14595.t2.stop1;Parent=g14595.t2;
OX377614.1_Thelaira_solivaga_genome_assembly,_chromosome:_5	AUGUSTUS	gene	41263488	41266623	.	-	.	ID=g14596;
OX377614.1_Thelaira_solivaga_genome_assembly,_chromosome:_5	AUGUSTUS	mRNA	41263488	41266623	0.49	-	.	ID=g14596.t1;Parent=g14596;
OX377614.1_Thelaira_solivaga_genome_assembly,_chromosome:_5	AUGUSTUS	stop_codon	41263488	41263490	.	-	0	ID=g14596.t1.stop1;Parent=g14596.t1;
OX377614.1_Thelaira_solivaga_genome_assembly,_chromosome:_5	AUGUSTUS	CDS	41263488	41263590	0.49	-	1	ID=g14596.t1.CDS1;Parent=g14596.t1;
OX377614.1_Thelaira_solivaga_genome_assembly,_chromosome:_5	AUGUSTUS	exon	41263488	41263590	.	-	.	ID=g14596.t1.exon1;Parent=g14596.t1;
OX377614.1_Thelaira_solivaga_genome_assembly,_chromosome:_5	AUGUSTUS	intron	41263591	41266453	0.49	-	.	ID=g14596.t1.intron1;Parent=g14596.t1;
OX377614.1_Thelaira_solivaga_genome_assembly,_chromosome:_5	AUGUSTUS	CDS	41266454	41266623	0.99	-	0	ID=g14596.t1.CDS2;Parent=g14596.t1;
OX377614.1_Thelaira_solivaga_genome_assembly,_chromosome:_5	AUGUSTUS	exon	41266454	41266623	.	-	.	ID=g14596.t1.exon2;Parent=g14596.t1;
OX377614.1_Thelaira_solivaga_genome_assembly,_chromosome:_5	AUGUSTUS	start_codon	41266621	41266623	.	-	0	ID=g14596.t1.start1;Parent=g14596.t1;
OX377614.1_Thelaira_solivaga_genome_assembly,_chromosome:_5	AUGUSTUS	gene	41321768	41322176	.	-	.	ID=g14597;
OX377614.1_Thelaira_solivaga_genome_assembly,_chromosome:_5	AUGUSTUS	mRNA	41321768	41322176	0.98	-	.	ID=g14597.t1;Parent=g14597;
OX377614.1_Thelaira_solivaga_genome_assembly,_chromosome:_5	AUGUSTUS	stop_codon	41321768	41321770	.	-	0	ID=g14597.t1.stop1;Parent=g14597.t1;
OX377614.1_Thelaira_solivaga_genome_assembly,_chromosome:_5	AUGUSTUS	CDS	41321768	41321840	0.98	-	1	ID=g14597.t1.CDS1;Parent=g14597.t1;
OX377614.1_Thelaira_solivaga_genome_assembly,_chromosome:_5	AUGUSTUS	exon	41321768	41321840	.	-	.	ID=g14597.t1.exon1;Parent=g14597.t1;
OX377614.1_Thelaira_solivaga_genome_assembly,_chromosome:_5	AUGUSTUS	intron	41321841	41322006	0.98	-	.	ID=g14597.t1.intron1;Parent=g14597.t1;
OX377614.1_Thelaira_solivaga_genome_assembly,_chromosome:_5	AUGUSTUS	CDS	41322007	41322176	1	-	0	ID=g14597.t1.CDS2;Parent=g14597.t1;
OX377614.1_Thelaira_solivaga_genome_assembly,_chromosome:_5	AUGUSTUS	exon	41322007	41322176	.	-	.	ID=g14597.t1.exon2;Parent=g14597.t1;
OX377614.1_Thelaira_solivaga_genome_assembly,_chromosome:_5	AUGUSTUS	start_codon	41322174	41322176	.	-	0	ID=g14597.t1.start1;Parent=g14597.t1;
OX377614.1_Thelaira_solivaga_genome_assembly,_chromosome:_5	AUGUSTUS	gene	41395241	41395649	.	-	.	ID=g14598;
OX377614.1_Thelaira_solivaga_genome_assembly,_chromosome:_5	AUGUSTUS	mRNA	41395241	41395649	1	-	.	ID=g14598.t1;Parent=g14598;
OX377614.1_Thelaira_solivaga_genome_assembly,_chromosome:_5	AUGUSTUS	stop_codon	41395241	41395243	.	-	0	ID=g14598.t1.stop1;Parent=g14598.t1;
OX377614.1_Thelaira_solivaga_genome_assembly,_chromosome:_5	AUGUSTUS	CDS	41395241	41395313	1	-	1	ID=g14598.t1.CDS1;Parent=g14598.t1;
OX377614.1_Thelaira_solivaga_genome_assembly,_chromosome:_5	AUGUSTUS	exon	41395241	41395313	.	-	.	ID=g14598.t1.exon1;Parent=g14598.t1;
OX377614.1_Thelaira_solivaga_genome_assembly,_chromosome:_5	AUGUSTUS	intron	41395314	41395479	1	-	.	ID=g14598.t1.intron1;Parent=g14598.t1;
OX377614.1_Thelaira_solivaga_genome_assembly,_chromosome:_5	AUGUSTUS	CDS	41395480	41395649	1	-	0	ID=g14598.t1.CDS2;Parent=g14598.t1;
OX377614.1_Thelaira_solivaga_genome_assembly,_chromosome:_5	AUGUSTUS	exon	41395480	41395649	.	-	.	ID=g14598.t1.exon2;Parent=g14598.t1;
OX377614.1_Thelaira_solivaga_genome_assembly,_chromosome:_5	AUGUSTUS	start_codon	41395647	41395649	.	-	0	ID=g14598.t1.start1;Parent=g14598.t1;
OX377614.1_Thelaira_solivaga_genome_assembly,_chromosome:_5	AUGUSTUS	gene	41456435	41456843	.	-	.	ID=g14599;
OX377614.1_Thelaira_solivaga_genome_assembly,_chromosome:_5	AUGUSTUS	mRNA	41456435	41456843	0.53	-	.	ID=g14599.t1;Parent=g14599;
OX377614.1_Thelaira_solivaga_genome_assembly,_chromosome:_5	AUGUSTUS	stop_codon	41456435	41456437	.	-	0	ID=g14599.t1.stop1;Parent=g14599.t1;
OX377614.1_Thelaira_solivaga_genome_assembly,_chromosome:_5	AUGUSTUS	CDS	41456435	41456507	0.53	-	1	ID=g14599.t1.CDS1;Parent=g14599.t1;
OX377614.1_Thelaira_solivaga_genome_assembly,_chromosome:_5	AUGUSTUS	exon	41456435	41456507	.	-	.	ID=g14599.t1.exon1;Parent=g14599.t1;
OX377614.1_Thelaira_solivaga_genome_assembly,_chromosome:_5	AUGUSTUS	intron	41456508	41456673	0.53	-	.	ID=g14599.t1.intron1;Parent=g14599.t1;
OX377614.1_Thelaira_solivaga_genome_assembly,_chromosome:_5	AUGUSTUS	CDS	41456674	41456843	1	-	0	ID=g14599.t1.CDS2;Parent=g14599.t1;
OX377614.1_Thelaira_solivaga_genome_assembly,_chromosome:_5	AUGUSTUS	exon	41456674	41456843	.	-	.	ID=g14599.t1.exon2;Parent=g14599.t1;
OX377614.1_Thelaira_solivaga_genome_assembly,_chromosome:_5	AUGUSTUS	start_codon	41456841	41456843	.	-	0	ID=g14599.t1.start1;Parent=g14599.t1;
OX377614.1_Thelaira_solivaga_genome_assembly,_chromosome:_5	AUGUSTUS	gene	41497457	41497865	.	-	.	ID=g14600;
OX377614.1_Thelaira_solivaga_genome_assembly,_chromosome:_5	AUGUSTUS	mRNA	41497457	41497865	0.62	-	.	ID=g14600.t1;Parent=g14600;
OX377614.1_Thelaira_solivaga_genome_assembly,_chromosome:_5	AUGUSTUS	stop_codon	41497457	41497459	.	-	0	ID=g14600.t1.stop1;Parent=g14600.t1;
OX377614.1_Thelaira_solivaga_genome_assembly,_chromosome:_5	AUGUSTUS	CDS	41497457	41497529	0.62	-	1	ID=g14600.t1.CDS1;Parent=g14600.t1;
OX377614.1_Thelaira_solivaga_genome_assembly,_chromosome:_5	AUGUSTUS	exon	41497457	41497529	.	-	.	ID=g14600.t1.exon1;Parent=g14600.t1;
OX377614.1_Thelaira_solivaga_genome_assembly,_chromosome:_5	AUGUSTUS	intron	41497530	41497695	0.62	-	.	ID=g14600.t1.intron1;Parent=g14600.t1;
OX377614.1_Thelaira_solivaga_genome_assembly,_chromosome:_5	AUGUSTUS	CDS	41497696	41497865	1	-	0	ID=g14600.t1.CDS2;Parent=g14600.t1;
OX377614.1_Thelaira_solivaga_genome_assembly,_chromosome:_5	AUGUSTUS	exon	41497696	41497865	.	-	.	ID=g14600.t1.exon2;Parent=g14600.t1;
OX377614.1_Thelaira_solivaga_genome_assembly,_chromosome:_5	AUGUSTUS	start_codon	41497863	41497865	.	-	0	ID=g14600.t1.start1;Parent=g14600.t1;
OX377614.1_Thelaira_solivaga_genome_assembly,_chromosome:_5	AUGUSTUS	gene	41544658	41544972	.	+	.	ID=g14601;
OX377614.1_Thelaira_solivaga_genome_assembly,_chromosome:_5	AUGUSTUS	mRNA	41544658	41544972	0.99	+	.	ID=g14601.t1;Parent=g14601;
OX377614.1_Thelaira_solivaga_genome_assembly,_chromosome:_5	AUGUSTUS	start_codon	41544658	41544660	.	+	0	ID=g14601.t1.start1;Parent=g14601.t1;
OX377614.1_Thelaira_solivaga_genome_assembly,_chromosome:_5	AUGUSTUS	CDS	41544658	41544972	0.99	+	0	ID=g14601.t1.CDS1;Parent=g14601.t1;
OX377614.1_Thelaira_solivaga_genome_assembly,_chromosome:_5	AUGUSTUS	exon	41544658	41544972	.	+	.	ID=g14601.t1.exon1;Parent=g14601.t1;
OX377614.1_Thelaira_solivaga_genome_assembly,_chromosome:_5	AUGUSTUS	stop_codon	41544970	41544972	.	+	0	ID=g14601.t1.stop1;Parent=g14601.t1;
OX377614.1_Thelaira_solivaga_genome_assembly,_chromosome:_5	AUGUSTUS	gene	41562722	41563677	.	-	.	ID=g14602;
OX377614.1_Thelaira_solivaga_genome_assembly,_chromosome:_5	AUGUSTUS	mRNA	41562722	41563677	0.88	-	.	ID=g14602.t1;Parent=g14602;
OX377614.1_Thelaira_solivaga_genome_assembly,_chromosome:_5	AUGUSTUS	stop_codon	41562722	41562724	.	-	0	ID=g14602.t1.stop1;Parent=g14602.t1;
OX377614.1_Thelaira_solivaga_genome_assembly,_chromosome:_5	AUGUSTUS	CDS	41562722	41563242	0.89	-	2	ID=g14602.t1.CDS1;Parent=g14602.t1;
OX377614.1_Thelaira_solivaga_genome_assembly,_chromosome:_5	AUGUSTUS	exon	41562722	41563242	.	-	.	ID=g14602.t1.exon1;Parent=g14602.t1;
OX377614.1_Thelaira_solivaga_genome_assembly,_chromosome:_5	AUGUSTUS	intron	41563243	41563337	0.99	-	.	ID=g14602.t1.intron1;Parent=g14602.t1;
OX377614.1_Thelaira_solivaga_genome_assembly,_chromosome:_5	AUGUSTUS	CDS	41563338	41563677	0.99	-	0	ID=g14602.t1.CDS2;Parent=g14602.t1;
OX377614.1_Thelaira_solivaga_genome_assembly,_chromosome:_5	AUGUSTUS	exon	41563338	41563677	.	-	.	ID=g14602.t1.exon2;Parent=g14602.t1;
OX377614.1_Thelaira_solivaga_genome_assembly,_chromosome:_5	AUGUSTUS	start_codon	41563675	41563677	.	-	0	ID=g14602.t1.start1;Parent=g14602.t1;
OX377614.1_Thelaira_solivaga_genome_assembly,_chromosome:_5	AUGUSTUS	gene	41564103	41564498	.	-	.	ID=g14603;
OX377614.1_Thelaira_solivaga_genome_assembly,_chromosome:_5	AUGUSTUS	mRNA	41564103	41564498	1	-	.	ID=g14603.t1;Parent=g14603;
OX377614.1_Thelaira_solivaga_genome_assembly,_chromosome:_5	AUGUSTUS	stop_codon	41564103	41564105	.	-	0	ID=g14603.t1.stop1;Parent=g14603.t1;
OX377614.1_Thelaira_solivaga_genome_assembly,_chromosome:_5	AUGUSTUS	CDS	41564103	41564498	1	-	0	ID=g14603.t1.CDS1;Parent=g14603.t1;
OX377614.1_Thelaira_solivaga_genome_assembly,_chromosome:_5	AUGUSTUS	exon	41564103	41564498	.	-	.	ID=g14603.t1.exon1;Parent=g14603.t1;
OX377614.1_Thelaira_solivaga_genome_assembly,_chromosome:_5	AUGUSTUS	start_codon	41564496	41564498	.	-	0	ID=g14603.t1.start1;Parent=g14603.t1;
OX377614.1_Thelaira_solivaga_genome_assembly,_chromosome:_5	AUGUSTUS	gene	41564525	41564773	.	-	.	ID=g14604;
OX377614.1_Thelaira_solivaga_genome_assembly,_chromosome:_5	AUGUSTUS	mRNA	41564525	41564773	1	-	.	ID=g14604.t1;Parent=g14604;
OX377614.1_Thelaira_solivaga_genome_assembly,_chromosome:_5	AUGUSTUS	stop_codon	41564525	41564527	.	-	0	ID=g14604.t1.stop1;Parent=g14604.t1;
OX377614.1_Thelaira_solivaga_genome_assembly,_chromosome:_5	AUGUSTUS	CDS	41564525	41564773	1	-	0	ID=g14604.t1.CDS1;Parent=g14604.t1;
OX377614.1_Thelaira_solivaga_genome_assembly,_chromosome:_5	AUGUSTUS	exon	41564525	41564773	.	-	.	ID=g14604.t1.exon1;Parent=g14604.t1;
OX377614.1_Thelaira_solivaga_genome_assembly,_chromosome:_5	AUGUSTUS	start_codon	41564771	41564773	.	-	0	ID=g14604.t1.start1;Parent=g14604.t1;
OX377614.1_Thelaira_solivaga_genome_assembly,_chromosome:_5	AUGUSTUS	gene	41565376	41566460	.	+	.	ID=g14605;
OX377614.1_Thelaira_solivaga_genome_assembly,_chromosome:_5	AUGUSTUS	mRNA	41565376	41566460	0.92	+	.	ID=g14605.t1;Parent=g14605;
OX377614.1_Thelaira_solivaga_genome_assembly,_chromosome:_5	AUGUSTUS	start_codon	41565376	41565378	.	+	0	ID=g14605.t1.start1;Parent=g14605.t1;
OX377614.1_Thelaira_solivaga_genome_assembly,_chromosome:_5	AUGUSTUS	CDS	41565376	41566045	1	+	0	ID=g14605.t1.CDS1;Parent=g14605.t1;
OX377614.1_Thelaira_solivaga_genome_assembly,_chromosome:_5	AUGUSTUS	exon	41565376	41566045	.	+	.	ID=g14605.t1.exon1;Parent=g14605.t1;
OX377614.1_Thelaira_solivaga_genome_assembly,_chromosome:_5	AUGUSTUS	intron	41566046	41566095	0.97	+	.	ID=g14605.t1.intron1;Parent=g14605.t1;
OX377614.1_Thelaira_solivaga_genome_assembly,_chromosome:_5	AUGUSTUS	CDS	41566096	41566366	0.92	+	2	ID=g14605.t1.CDS2;Parent=g14605.t1;
OX377614.1_Thelaira_solivaga_genome_assembly,_chromosome:_5	AUGUSTUS	exon	41566096	41566366	.	+	.	ID=g14605.t1.exon2;Parent=g14605.t1;
OX377614.1_Thelaira_solivaga_genome_assembly,_chromosome:_5	AUGUSTUS	intron	41566367	41566420	0.95	+	.	ID=g14605.t1.intron2;Parent=g14605.t1;
OX377614.1_Thelaira_solivaga_genome_assembly,_chromosome:_5	AUGUSTUS	CDS	41566421	41566460	0.95	+	1	ID=g14605.t1.CDS3;Parent=g14605.t1;
OX377614.1_Thelaira_solivaga_genome_assembly,_chromosome:_5	AUGUSTUS	exon	41566421	41566460	.	+	.	ID=g14605.t1.exon3;Parent=g14605.t1;
OX377614.1_Thelaira_solivaga_genome_assembly,_chromosome:_5	AUGUSTUS	stop_codon	41566458	41566460	.	+	0	ID=g14605.t1.stop1;Parent=g14605.t1;
OX377614.1_Thelaira_solivaga_genome_assembly,_chromosome:_5	AUGUSTUS	mRNA	41565376	41566460	0.99	+	.	ID=g14605.t2;Parent=g14605;
OX377614.1_Thelaira_solivaga_genome_assembly,_chromosome:_5	AUGUSTUS	start_codon	41565376	41565378	.	+	0	ID=g14605.t2.start1;Parent=g14605.t2;
OX377614.1_Thelaira_solivaga_genome_assembly,_chromosome:_5	AUGUSTUS	CDS	41565376	41566045	1	+	0	ID=g14605.t2.CDS1;Parent=g14605.t2;
OX377614.1_Thelaira_solivaga_genome_assembly,_chromosome:_5	AUGUSTUS	exon	41565376	41566045	.	+	.	ID=g14605.t2.exon1;Parent=g14605.t2;
OX377614.1_Thelaira_solivaga_genome_assembly,_chromosome:_5	AUGUSTUS	intron	41566046	41566128	1	+	.	ID=g14605.t2.intron1;Parent=g14605.t2;
OX377614.1_Thelaira_solivaga_genome_assembly,_chromosome:_5	AUGUSTUS	CDS	41566129	41566366	0.99	+	2	ID=g14605.t2.CDS2;Parent=g14605.t2;
OX377614.1_Thelaira_solivaga_genome_assembly,_chromosome:_5	AUGUSTUS	exon	41566129	41566366	.	+	.	ID=g14605.t2.exon2;Parent=g14605.t2;
OX377614.1_Thelaira_solivaga_genome_assembly,_chromosome:_5	AUGUSTUS	intron	41566367	41566420	0.99	+	.	ID=g14605.t2.intron2;Parent=g14605.t2;
OX377614.1_Thelaira_solivaga_genome_assembly,_chromosome:_5	AUGUSTUS	CDS	41566421	41566460	0.99	+	1	ID=g14605.t2.CDS3;Parent=g14605.t2;
OX377614.1_Thelaira_solivaga_genome_assembly,_chromosome:_5	AUGUSTUS	exon	41566421	41566460	.	+	.	ID=g14605.t2.exon3;Parent=g14605.t2;
OX377614.1_Thelaira_solivaga_genome_assembly,_chromosome:_5	AUGUSTUS	stop_codon	41566458	41566460	.	+	0	ID=g14605.t2.stop1;Parent=g14605.t2;
OX377614.1_Thelaira_solivaga_genome_assembly,_chromosome:_5	AUGUSTUS	gene	41628091	41629743	.	+	.	ID=g14606;
OX377614.1_Thelaira_solivaga_genome_assembly,_chromosome:_5	AUGUSTUS	mRNA	41628091	41629743	0.93	+	.	ID=g14606.t1;Parent=g14606;
OX377614.1_Thelaira_solivaga_genome_assembly,_chromosome:_5	AUGUSTUS	start_codon	41628091	41628093	.	+	0	ID=g14606.t1.start1;Parent=g14606.t1;
OX377614.1_Thelaira_solivaga_genome_assembly,_chromosome:_5	AUGUSTUS	CDS	41628091	41628342	0.94	+	0	ID=g14606.t1.CDS1;Parent=g14606.t1;
OX377614.1_Thelaira_solivaga_genome_assembly,_chromosome:_5	AUGUSTUS	exon	41628091	41628342	.	+	.	ID=g14606.t1.exon1;Parent=g14606.t1;
OX377614.1_Thelaira_solivaga_genome_assembly,_chromosome:_5	AUGUSTUS	intron	41628343	41629701	0.93	+	.	ID=g14606.t1.intron1;Parent=g14606.t1;
OX377614.1_Thelaira_solivaga_genome_assembly,_chromosome:_5	AUGUSTUS	CDS	41629702	41629743	0.93	+	0	ID=g14606.t1.CDS2;Parent=g14606.t1;
OX377614.1_Thelaira_solivaga_genome_assembly,_chromosome:_5	AUGUSTUS	exon	41629702	41629743	.	+	.	ID=g14606.t1.exon2;Parent=g14606.t1;
OX377614.1_Thelaira_solivaga_genome_assembly,_chromosome:_5	AUGUSTUS	stop_codon	41629741	41629743	.	+	0	ID=g14606.t1.stop1;Parent=g14606.t1;
OX377614.1_Thelaira_solivaga_genome_assembly,_chromosome:_5	AUGUSTUS	gene	41630575	41631015	.	-	.	ID=g14607;
OX377614.1_Thelaira_solivaga_genome_assembly,_chromosome:_5	AUGUSTUS	mRNA	41630575	41631015	1	-	.	ID=g14607.t1;Parent=g14607;
OX377614.1_Thelaira_solivaga_genome_assembly,_chromosome:_5	AUGUSTUS	stop_codon	41630575	41630577	.	-	0	ID=g14607.t1.stop1;Parent=g14607.t1;
OX377614.1_Thelaira_solivaga_genome_assembly,_chromosome:_5	AUGUSTUS	CDS	41630575	41631015	1	-	0	ID=g14607.t1.CDS1;Parent=g14607.t1;
OX377614.1_Thelaira_solivaga_genome_assembly,_chromosome:_5	AUGUSTUS	exon	41630575	41631015	.	-	.	ID=g14607.t1.exon1;Parent=g14607.t1;
OX377614.1_Thelaira_solivaga_genome_assembly,_chromosome:_5	AUGUSTUS	start_codon	41631013	41631015	.	-	0	ID=g14607.t1.start1;Parent=g14607.t1;
OX377614.1_Thelaira_solivaga_genome_assembly,_chromosome:_5	AUGUSTUS	gene	41678080	41683470	.	+	.	ID=g14608;
OX377614.1_Thelaira_solivaga_genome_assembly,_chromosome:_5	AUGUSTUS	mRNA	41678080	41683470	0.61	+	.	ID=g14608.t1;Parent=g14608;
OX377614.1_Thelaira_solivaga_genome_assembly,_chromosome:_5	AUGUSTUS	start_codon	41678080	41678082	.	+	0	ID=g14608.t1.start1;Parent=g14608.t1;
OX377614.1_Thelaira_solivaga_genome_assembly,_chromosome:_5	AUGUSTUS	CDS	41678080	41678097	0.62	+	0	ID=g14608.t1.CDS1;Parent=g14608.t1;
OX377614.1_Thelaira_solivaga_genome_assembly,_chromosome:_5	AUGUSTUS	exon	41678080	41678097	.	+	.	ID=g14608.t1.exon1;Parent=g14608.t1;
OX377614.1_Thelaira_solivaga_genome_assembly,_chromosome:_5	AUGUSTUS	intron	41678098	41681369	0.61	+	.	ID=g14608.t1.intron1;Parent=g14608.t1;
OX377614.1_Thelaira_solivaga_genome_assembly,_chromosome:_5	AUGUSTUS	CDS	41681370	41681776	1	+	0	ID=g14608.t1.CDS2;Parent=g14608.t1;
OX377614.1_Thelaira_solivaga_genome_assembly,_chromosome:_5	AUGUSTUS	exon	41681370	41681776	.	+	.	ID=g14608.t1.exon2;Parent=g14608.t1;
OX377614.1_Thelaira_solivaga_genome_assembly,_chromosome:_5	AUGUSTUS	intron	41681777	41681843	1	+	.	ID=g14608.t1.intron2;Parent=g14608.t1;
OX377614.1_Thelaira_solivaga_genome_assembly,_chromosome:_5	AUGUSTUS	CDS	41681844	41682403	1	+	1	ID=g14608.t1.CDS3;Parent=g14608.t1;
OX377614.1_Thelaira_solivaga_genome_assembly,_chromosome:_5	AUGUSTUS	exon	41681844	41682403	.	+	.	ID=g14608.t1.exon3;Parent=g14608.t1;
OX377614.1_Thelaira_solivaga_genome_assembly,_chromosome:_5	AUGUSTUS	intron	41682404	41682818	1	+	.	ID=g14608.t1.intron3;Parent=g14608.t1;
OX377614.1_Thelaira_solivaga_genome_assembly,_chromosome:_5	AUGUSTUS	CDS	41682819	41683195	1	+	2	ID=g14608.t1.CDS4;Parent=g14608.t1;
OX377614.1_Thelaira_solivaga_genome_assembly,_chromosome:_5	AUGUSTUS	exon	41682819	41683195	.	+	.	ID=g14608.t1.exon4;Parent=g14608.t1;
OX377614.1_Thelaira_solivaga_genome_assembly,_chromosome:_5	AUGUSTUS	intron	41683196	41683272	1	+	.	ID=g14608.t1.intron4;Parent=g14608.t1;
OX377614.1_Thelaira_solivaga_genome_assembly,_chromosome:_5	AUGUSTUS	CDS	41683273	41683470	1	+	0	ID=g14608.t1.CDS5;Parent=g14608.t1;
OX377614.1_Thelaira_solivaga_genome_assembly,_chromosome:_5	AUGUSTUS	exon	41683273	41683470	.	+	.	ID=g14608.t1.exon5;Parent=g14608.t1;
OX377614.1_Thelaira_solivaga_genome_assembly,_chromosome:_5	AUGUSTUS	stop_codon	41683468	41683470	.	+	0	ID=g14608.t1.stop1;Parent=g14608.t1;
OX377614.1_Thelaira_solivaga_genome_assembly,_chromosome:_5	GeneMark.hmm3	mRNA	41682974	41683470	.	+	.	ID=g14608.t2;Parent=g14608;
OX377614.1_Thelaira_solivaga_genome_assembly,_chromosome:_5	GeneMark.hmm3	start_codon	41682974	41682976	.	+	0	ID=g14608.t2.start1;Parent=g14608.t2;
OX377614.1_Thelaira_solivaga_genome_assembly,_chromosome:_5	GeneMark.hmm3	CDS	41682974	41683195	.	+	0	ID=g14608.t2.CDS1;Parent=g14608.t2;
OX377614.1_Thelaira_solivaga_genome_assembly,_chromosome:_5	GeneMark.hmm3	exon	41682974	41683195	0	+	.	ID=g14608.t2.exon1;Parent=g14608.t2;
OX377614.1_Thelaira_solivaga_genome_assembly,_chromosome:_5	GeneMark.hmm3	intron	41683196	41683272	.	+	0	ID=g14608.t2.intron1;Parent=g14608.t2;
OX377614.1_Thelaira_solivaga_genome_assembly,_chromosome:_5	GeneMark.hmm3	CDS	41683273	41683470	.	+	0	ID=g14608.t2.CDS2;Parent=g14608.t2;
OX377614.1_Thelaira_solivaga_genome_assembly,_chromosome:_5	GeneMark.hmm3	exon	41683273	41683470	0	+	.	ID=g14608.t2.exon2;Parent=g14608.t2;
OX377614.1_Thelaira_solivaga_genome_assembly,_chromosome:_5	GeneMark.hmm3	stop_codon	41683468	41683470	.	+	0	ID=g14608.t2.stop1;Parent=g14608.t2;
OX377614.1_Thelaira_solivaga_genome_assembly,_chromosome:_5	AUGUSTUS	gene	41711363	41714047	.	-	.	ID=g14609;
OX377614.1_Thelaira_solivaga_genome_assembly,_chromosome:_5	AUGUSTUS	mRNA	41711363	41714047	1	-	.	ID=g14609.t1;Parent=g14609;
OX377614.1_Thelaira_solivaga_genome_assembly,_chromosome:_5	AUGUSTUS	stop_codon	41711363	41711365	.	-	0	ID=g14609.t1.stop1;Parent=g14609.t1;
OX377614.1_Thelaira_solivaga_genome_assembly,_chromosome:_5	AUGUSTUS	CDS	41711363	41711580	1	-	2	ID=g14609.t1.CDS1;Parent=g14609.t1;
OX377614.1_Thelaira_solivaga_genome_assembly,_chromosome:_5	AUGUSTUS	exon	41711363	41711580	.	-	.	ID=g14609.t1.exon1;Parent=g14609.t1;
OX377614.1_Thelaira_solivaga_genome_assembly,_chromosome:_5	AUGUSTUS	intron	41711581	41711780	1	-	.	ID=g14609.t1.intron1;Parent=g14609.t1;
OX377614.1_Thelaira_solivaga_genome_assembly,_chromosome:_5	AUGUSTUS	CDS	41711781	41712935	1	-	2	ID=g14609.t1.CDS2;Parent=g14609.t1;
OX377614.1_Thelaira_solivaga_genome_assembly,_chromosome:_5	AUGUSTUS	exon	41711781	41712935	.	-	.	ID=g14609.t1.exon2;Parent=g14609.t1;
OX377614.1_Thelaira_solivaga_genome_assembly,_chromosome:_5	AUGUSTUS	intron	41712936	41712999	1	-	.	ID=g14609.t1.intron2;Parent=g14609.t1;
OX377614.1_Thelaira_solivaga_genome_assembly,_chromosome:_5	AUGUSTUS	CDS	41713000	41713107	1	-	2	ID=g14609.t1.CDS3;Parent=g14609.t1;
OX377614.1_Thelaira_solivaga_genome_assembly,_chromosome:_5	AUGUSTUS	exon	41713000	41713107	.	-	.	ID=g14609.t1.exon3;Parent=g14609.t1;
OX377614.1_Thelaira_solivaga_genome_assembly,_chromosome:_5	AUGUSTUS	intron	41713108	41713221	1	-	.	ID=g14609.t1.intron3;Parent=g14609.t1;
OX377614.1_Thelaira_solivaga_genome_assembly,_chromosome:_5	AUGUSTUS	CDS	41713222	41714047	1	-	0	ID=g14609.t1.CDS4;Parent=g14609.t1;
OX377614.1_Thelaira_solivaga_genome_assembly,_chromosome:_5	AUGUSTUS	exon	41713222	41714047	.	-	.	ID=g14609.t1.exon4;Parent=g14609.t1;
OX377614.1_Thelaira_solivaga_genome_assembly,_chromosome:_5	AUGUSTUS	start_codon	41714045	41714047	.	-	0	ID=g14609.t1.start1;Parent=g14609.t1;
OX377614.1_Thelaira_solivaga_genome_assembly,_chromosome:_5	AUGUSTUS	gene	41716681	41717562	.	-	.	ID=g14610;
OX377614.1_Thelaira_solivaga_genome_assembly,_chromosome:_5	AUGUSTUS	mRNA	41716681	41717562	1	-	.	ID=g14610.t1;Parent=g14610;
OX377614.1_Thelaira_solivaga_genome_assembly,_chromosome:_5	AUGUSTUS	stop_codon	41716681	41716683	.	-	0	ID=g14610.t1.stop1;Parent=g14610.t1;
OX377614.1_Thelaira_solivaga_genome_assembly,_chromosome:_5	AUGUSTUS	CDS	41716681	41717562	1	-	0	ID=g14610.t1.CDS1;Parent=g14610.t1;
OX377614.1_Thelaira_solivaga_genome_assembly,_chromosome:_5	AUGUSTUS	exon	41716681	41717562	.	-	.	ID=g14610.t1.exon1;Parent=g14610.t1;
OX377614.1_Thelaira_solivaga_genome_assembly,_chromosome:_5	AUGUSTUS	start_codon	41717560	41717562	.	-	0	ID=g14610.t1.start1;Parent=g14610.t1;
OX377614.1_Thelaira_solivaga_genome_assembly,_chromosome:_5	AUGUSTUS	gene	41718460	41719242	.	+	.	ID=g14611;
OX377614.1_Thelaira_solivaga_genome_assembly,_chromosome:_5	AUGUSTUS	mRNA	41718460	41719242	1	+	.	ID=g14611.t1;Parent=g14611;
OX377614.1_Thelaira_solivaga_genome_assembly,_chromosome:_5	AUGUSTUS	start_codon	41718460	41718462	.	+	0	ID=g14611.t1.start1;Parent=g14611.t1;
OX377614.1_Thelaira_solivaga_genome_assembly,_chromosome:_5	AUGUSTUS	CDS	41718460	41718539	1	+	0	ID=g14611.t1.CDS1;Parent=g14611.t1;
OX377614.1_Thelaira_solivaga_genome_assembly,_chromosome:_5	AUGUSTUS	exon	41718460	41718539	.	+	.	ID=g14611.t1.exon1;Parent=g14611.t1;
OX377614.1_Thelaira_solivaga_genome_assembly,_chromosome:_5	AUGUSTUS	intron	41718540	41718611	1	+	.	ID=g14611.t1.intron1;Parent=g14611.t1;
OX377614.1_Thelaira_solivaga_genome_assembly,_chromosome:_5	AUGUSTUS	CDS	41718612	41718971	1	+	1	ID=g14611.t1.CDS2;Parent=g14611.t1;
OX377614.1_Thelaira_solivaga_genome_assembly,_chromosome:_5	AUGUSTUS	exon	41718612	41718971	.	+	.	ID=g14611.t1.exon2;Parent=g14611.t1;
OX377614.1_Thelaira_solivaga_genome_assembly,_chromosome:_5	AUGUSTUS	intron	41718972	41719025	1	+	.	ID=g14611.t1.intron2;Parent=g14611.t1;
OX377614.1_Thelaira_solivaga_genome_assembly,_chromosome:_5	AUGUSTUS	CDS	41719026	41719242	1	+	1	ID=g14611.t1.CDS3;Parent=g14611.t1;
OX377614.1_Thelaira_solivaga_genome_assembly,_chromosome:_5	AUGUSTUS	exon	41719026	41719242	.	+	.	ID=g14611.t1.exon3;Parent=g14611.t1;
OX377614.1_Thelaira_solivaga_genome_assembly,_chromosome:_5	AUGUSTUS	stop_codon	41719240	41719242	.	+	0	ID=g14611.t1.stop1;Parent=g14611.t1;
OX377614.1_Thelaira_solivaga_genome_assembly,_chromosome:_5	AUGUSTUS	gene	41720456	41722515	.	+	.	ID=g14612;
OX377614.1_Thelaira_solivaga_genome_assembly,_chromosome:_5	AUGUSTUS	mRNA	41720456	41722515	1	+	.	ID=g14612.t1;Parent=g14612;
OX377614.1_Thelaira_solivaga_genome_assembly,_chromosome:_5	AUGUSTUS	start_codon	41720456	41720458	.	+	0	ID=g14612.t1.start1;Parent=g14612.t1;
OX377614.1_Thelaira_solivaga_genome_assembly,_chromosome:_5	AUGUSTUS	CDS	41720456	41721853	1	+	0	ID=g14612.t1.CDS1;Parent=g14612.t1;
OX377614.1_Thelaira_solivaga_genome_assembly,_chromosome:_5	AUGUSTUS	exon	41720456	41721853	.	+	.	ID=g14612.t1.exon1;Parent=g14612.t1;
OX377614.1_Thelaira_solivaga_genome_assembly,_chromosome:_5	AUGUSTUS	intron	41721854	41721912	1	+	.	ID=g14612.t1.intron1;Parent=g14612.t1;
OX377614.1_Thelaira_solivaga_genome_assembly,_chromosome:_5	AUGUSTUS	CDS	41721913	41722515	1	+	0	ID=g14612.t1.CDS2;Parent=g14612.t1;
OX377614.1_Thelaira_solivaga_genome_assembly,_chromosome:_5	AUGUSTUS	exon	41721913	41722515	.	+	.	ID=g14612.t1.exon2;Parent=g14612.t1;
OX377614.1_Thelaira_solivaga_genome_assembly,_chromosome:_5	AUGUSTUS	stop_codon	41722513	41722515	.	+	0	ID=g14612.t1.stop1;Parent=g14612.t1;
OX377614.1_Thelaira_solivaga_genome_assembly,_chromosome:_5	AUGUSTUS	gene	41722913	41724066	.	-	.	ID=g14613;
OX377614.1_Thelaira_solivaga_genome_assembly,_chromosome:_5	AUGUSTUS	mRNA	41722913	41724066	1	-	.	ID=g14613.t1;Parent=g14613;
OX377614.1_Thelaira_solivaga_genome_assembly,_chromosome:_5	AUGUSTUS	stop_codon	41722913	41722915	.	-	0	ID=g14613.t1.stop1;Parent=g14613.t1;
OX377614.1_Thelaira_solivaga_genome_assembly,_chromosome:_5	AUGUSTUS	CDS	41722913	41723044	1	-	0	ID=g14613.t1.CDS1;Parent=g14613.t1;
OX377614.1_Thelaira_solivaga_genome_assembly,_chromosome:_5	AUGUSTUS	exon	41722913	41723044	.	-	.	ID=g14613.t1.exon1;Parent=g14613.t1;
OX377614.1_Thelaira_solivaga_genome_assembly,_chromosome:_5	AUGUSTUS	intron	41723045	41723406	1	-	.	ID=g14613.t1.intron1;Parent=g14613.t1;
OX377614.1_Thelaira_solivaga_genome_assembly,_chromosome:_5	AUGUSTUS	CDS	41723407	41723497	1	-	1	ID=g14613.t1.CDS2;Parent=g14613.t1;
OX377614.1_Thelaira_solivaga_genome_assembly,_chromosome:_5	AUGUSTUS	exon	41723407	41723497	.	-	.	ID=g14613.t1.exon2;Parent=g14613.t1;
OX377614.1_Thelaira_solivaga_genome_assembly,_chromosome:_5	AUGUSTUS	intron	41723498	41723556	1	-	.	ID=g14613.t1.intron2;Parent=g14613.t1;
OX377614.1_Thelaira_solivaga_genome_assembly,_chromosome:_5	AUGUSTUS	CDS	41723557	41723732	1	-	0	ID=g14613.t1.CDS3;Parent=g14613.t1;
OX377614.1_Thelaira_solivaga_genome_assembly,_chromosome:_5	AUGUSTUS	exon	41723557	41723732	.	-	.	ID=g14613.t1.exon3;Parent=g14613.t1;
OX377614.1_Thelaira_solivaga_genome_assembly,_chromosome:_5	AUGUSTUS	intron	41723733	41723937	1	-	.	ID=g14613.t1.intron3;Parent=g14613.t1;
OX377614.1_Thelaira_solivaga_genome_assembly,_chromosome:_5	AUGUSTUS	CDS	41723938	41724066	1	-	0	ID=g14613.t1.CDS4;Parent=g14613.t1;
OX377614.1_Thelaira_solivaga_genome_assembly,_chromosome:_5	AUGUSTUS	exon	41723938	41724066	.	-	.	ID=g14613.t1.exon4;Parent=g14613.t1;
OX377614.1_Thelaira_solivaga_genome_assembly,_chromosome:_5	AUGUSTUS	start_codon	41724064	41724066	.	-	0	ID=g14613.t1.start1;Parent=g14613.t1;
OX377614.1_Thelaira_solivaga_genome_assembly,_chromosome:_5	AUGUSTUS	gene	41731546	41732057	.	+	.	ID=g14614;
OX377614.1_Thelaira_solivaga_genome_assembly,_chromosome:_5	AUGUSTUS	mRNA	41731546	41732057	1	+	.	ID=g14614.t1;Parent=g14614;
OX377614.1_Thelaira_solivaga_genome_assembly,_chromosome:_5	AUGUSTUS	start_codon	41731546	41731548	.	+	0	ID=g14614.t1.start1;Parent=g14614.t1;
OX377614.1_Thelaira_solivaga_genome_assembly,_chromosome:_5	AUGUSTUS	CDS	41731546	41731596	1	+	0	ID=g14614.t1.CDS1;Parent=g14614.t1;
OX377614.1_Thelaira_solivaga_genome_assembly,_chromosome:_5	AUGUSTUS	exon	41731546	41731596	.	+	.	ID=g14614.t1.exon1;Parent=g14614.t1;
OX377614.1_Thelaira_solivaga_genome_assembly,_chromosome:_5	AUGUSTUS	intron	41731597	41731661	1	+	.	ID=g14614.t1.intron1;Parent=g14614.t1;
OX377614.1_Thelaira_solivaga_genome_assembly,_chromosome:_5	AUGUSTUS	CDS	41731662	41732057	1	+	0	ID=g14614.t1.CDS2;Parent=g14614.t1;
OX377614.1_Thelaira_solivaga_genome_assembly,_chromosome:_5	AUGUSTUS	exon	41731662	41732057	.	+	.	ID=g14614.t1.exon2;Parent=g14614.t1;
OX377614.1_Thelaira_solivaga_genome_assembly,_chromosome:_5	AUGUSTUS	stop_codon	41732055	41732057	.	+	0	ID=g14614.t1.stop1;Parent=g14614.t1;
OX377614.1_Thelaira_solivaga_genome_assembly,_chromosome:_5	AUGUSTUS	gene	41732214	41734257	.	-	.	ID=g14615;
OX377614.1_Thelaira_solivaga_genome_assembly,_chromosome:_5	AUGUSTUS	mRNA	41732214	41734257	1	-	.	ID=g14615.t1;Parent=g14615;
OX377614.1_Thelaira_solivaga_genome_assembly,_chromosome:_5	AUGUSTUS	stop_codon	41732214	41732216	.	-	0	ID=g14615.t1.stop1;Parent=g14615.t1;
OX377614.1_Thelaira_solivaga_genome_assembly,_chromosome:_5	AUGUSTUS	CDS	41732214	41732331	1	-	1	ID=g14615.t1.CDS1;Parent=g14615.t1;
OX377614.1_Thelaira_solivaga_genome_assembly,_chromosome:_5	AUGUSTUS	exon	41732214	41732331	.	-	.	ID=g14615.t1.exon1;Parent=g14615.t1;
OX377614.1_Thelaira_solivaga_genome_assembly,_chromosome:_5	AUGUSTUS	intron	41732332	41732383	1	-	.	ID=g14615.t1.intron1;Parent=g14615.t1;
OX377614.1_Thelaira_solivaga_genome_assembly,_chromosome:_5	AUGUSTUS	CDS	41732384	41732548	1	-	1	ID=g14615.t1.CDS2;Parent=g14615.t1;
OX377614.1_Thelaira_solivaga_genome_assembly,_chromosome:_5	AUGUSTUS	exon	41732384	41732548	.	-	.	ID=g14615.t1.exon2;Parent=g14615.t1;
OX377614.1_Thelaira_solivaga_genome_assembly,_chromosome:_5	AUGUSTUS	intron	41732549	41732631	1	-	.	ID=g14615.t1.intron2;Parent=g14615.t1;
OX377614.1_Thelaira_solivaga_genome_assembly,_chromosome:_5	AUGUSTUS	CDS	41732632	41732983	1	-	2	ID=g14615.t1.CDS3;Parent=g14615.t1;
OX377614.1_Thelaira_solivaga_genome_assembly,_chromosome:_5	AUGUSTUS	exon	41732632	41732983	.	-	.	ID=g14615.t1.exon3;Parent=g14615.t1;
OX377614.1_Thelaira_solivaga_genome_assembly,_chromosome:_5	AUGUSTUS	intron	41732984	41733057	1	-	.	ID=g14615.t1.intron3;Parent=g14615.t1;
OX377614.1_Thelaira_solivaga_genome_assembly,_chromosome:_5	AUGUSTUS	CDS	41733058	41733223	1	-	0	ID=g14615.t1.CDS4;Parent=g14615.t1;
OX377614.1_Thelaira_solivaga_genome_assembly,_chromosome:_5	AUGUSTUS	exon	41733058	41733223	.	-	.	ID=g14615.t1.exon4;Parent=g14615.t1;
OX377614.1_Thelaira_solivaga_genome_assembly,_chromosome:_5	AUGUSTUS	intron	41733224	41733277	1	-	.	ID=g14615.t1.intron4;Parent=g14615.t1;
OX377614.1_Thelaira_solivaga_genome_assembly,_chromosome:_5	AUGUSTUS	CDS	41733278	41733523	1	-	0	ID=g14615.t1.CDS5;Parent=g14615.t1;
OX377614.1_Thelaira_solivaga_genome_assembly,_chromosome:_5	AUGUSTUS	exon	41733278	41733523	.	-	.	ID=g14615.t1.exon5;Parent=g14615.t1;
OX377614.1_Thelaira_solivaga_genome_assembly,_chromosome:_5	AUGUSTUS	intron	41733524	41733599	1	-	.	ID=g14615.t1.intron5;Parent=g14615.t1;
OX377614.1_Thelaira_solivaga_genome_assembly,_chromosome:_5	AUGUSTUS	CDS	41733600	41734193	1	-	0	ID=g14615.t1.CDS6;Parent=g14615.t1;
OX377614.1_Thelaira_solivaga_genome_assembly,_chromosome:_5	AUGUSTUS	exon	41733600	41734193	.	-	.	ID=g14615.t1.exon6;Parent=g14615.t1;
OX377614.1_Thelaira_solivaga_genome_assembly,_chromosome:_5	AUGUSTUS	intron	41734194	41734242	1	-	.	ID=g14615.t1.intron6;Parent=g14615.t1;
OX377614.1_Thelaira_solivaga_genome_assembly,_chromosome:_5	AUGUSTUS	CDS	41734243	41734257	1	-	0	ID=g14615.t1.CDS7;Parent=g14615.t1;
OX377614.1_Thelaira_solivaga_genome_assembly,_chromosome:_5	AUGUSTUS	exon	41734243	41734257	.	-	.	ID=g14615.t1.exon7;Parent=g14615.t1;
OX377614.1_Thelaira_solivaga_genome_assembly,_chromosome:_5	AUGUSTUS	start_codon	41734255	41734257	.	-	0	ID=g14615.t1.start1;Parent=g14615.t1;
OX377614.1_Thelaira_solivaga_genome_assembly,_chromosome:_5	AUGUSTUS	gene	41734552	41735575	.	+	.	ID=g14616;
OX377614.1_Thelaira_solivaga_genome_assembly,_chromosome:_5	AUGUSTUS	mRNA	41734552	41735575	0.69	+	.	ID=g14616.t1;Parent=g14616;
OX377614.1_Thelaira_solivaga_genome_assembly,_chromosome:_5	AUGUSTUS	start_codon	41734552	41734554	.	+	0	ID=g14616.t1.start1;Parent=g14616.t1;
OX377614.1_Thelaira_solivaga_genome_assembly,_chromosome:_5	AUGUSTUS	CDS	41734552	41734622	0.69	+	0	ID=g14616.t1.CDS1;Parent=g14616.t1;
OX377614.1_Thelaira_solivaga_genome_assembly,_chromosome:_5	AUGUSTUS	exon	41734552	41734622	.	+	.	ID=g14616.t1.exon1;Parent=g14616.t1;
OX377614.1_Thelaira_solivaga_genome_assembly,_chromosome:_5	AUGUSTUS	intron	41734623	41734768	1	+	.	ID=g14616.t1.intron1;Parent=g14616.t1;
OX377614.1_Thelaira_solivaga_genome_assembly,_chromosome:_5	AUGUSTUS	CDS	41734769	41734861	1	+	1	ID=g14616.t1.CDS2;Parent=g14616.t1;
OX377614.1_Thelaira_solivaga_genome_assembly,_chromosome:_5	AUGUSTUS	exon	41734769	41734861	.	+	.	ID=g14616.t1.exon2;Parent=g14616.t1;
OX377614.1_Thelaira_solivaga_genome_assembly,_chromosome:_5	AUGUSTUS	intron	41734862	41735121	1	+	.	ID=g14616.t1.intron2;Parent=g14616.t1;
OX377614.1_Thelaira_solivaga_genome_assembly,_chromosome:_5	AUGUSTUS	CDS	41735122	41735575	1	+	1	ID=g14616.t1.CDS3;Parent=g14616.t1;
OX377614.1_Thelaira_solivaga_genome_assembly,_chromosome:_5	AUGUSTUS	exon	41735122	41735575	.	+	.	ID=g14616.t1.exon3;Parent=g14616.t1;
OX377614.1_Thelaira_solivaga_genome_assembly,_chromosome:_5	AUGUSTUS	stop_codon	41735573	41735575	.	+	0	ID=g14616.t1.stop1;Parent=g14616.t1;
OX377614.1_Thelaira_solivaga_genome_assembly,_chromosome:_5	AUGUSTUS	gene	41738290	41740539	.	-	.	ID=g14617;
OX377614.1_Thelaira_solivaga_genome_assembly,_chromosome:_5	AUGUSTUS	mRNA	41738290	41740539	1	-	.	ID=g14617.t1;Parent=g14617;
OX377614.1_Thelaira_solivaga_genome_assembly,_chromosome:_5	AUGUSTUS	stop_codon	41738290	41738292	.	-	0	ID=g14617.t1.stop1;Parent=g14617.t1;
OX377614.1_Thelaira_solivaga_genome_assembly,_chromosome:_5	AUGUSTUS	CDS	41738290	41738656	1	-	1	ID=g14617.t1.CDS1;Parent=g14617.t1;
OX377614.1_Thelaira_solivaga_genome_assembly,_chromosome:_5	AUGUSTUS	exon	41738290	41738656	.	-	.	ID=g14617.t1.exon1;Parent=g14617.t1;
OX377614.1_Thelaira_solivaga_genome_assembly,_chromosome:_5	AUGUSTUS	intron	41738657	41738921	1	-	.	ID=g14617.t1.intron1;Parent=g14617.t1;
OX377614.1_Thelaira_solivaga_genome_assembly,_chromosome:_5	AUGUSTUS	CDS	41738922	41739715	1	-	0	ID=g14617.t1.CDS2;Parent=g14617.t1;
OX377614.1_Thelaira_solivaga_genome_assembly,_chromosome:_5	AUGUSTUS	exon	41738922	41739715	.	-	.	ID=g14617.t1.exon2;Parent=g14617.t1;
OX377614.1_Thelaira_solivaga_genome_assembly,_chromosome:_5	AUGUSTUS	intron	41739716	41739779	1	-	.	ID=g14617.t1.intron2;Parent=g14617.t1;
OX377614.1_Thelaira_solivaga_genome_assembly,_chromosome:_5	AUGUSTUS	CDS	41739780	41739932	1	-	0	ID=g14617.t1.CDS3;Parent=g14617.t1;
OX377614.1_Thelaira_solivaga_genome_assembly,_chromosome:_5	AUGUSTUS	exon	41739780	41739932	.	-	.	ID=g14617.t1.exon3;Parent=g14617.t1;
OX377614.1_Thelaira_solivaga_genome_assembly,_chromosome:_5	AUGUSTUS	intron	41739933	41739993	1	-	.	ID=g14617.t1.intron3;Parent=g14617.t1;
OX377614.1_Thelaira_solivaga_genome_assembly,_chromosome:_5	AUGUSTUS	CDS	41739994	41740301	1	-	2	ID=g14617.t1.CDS4;Parent=g14617.t1;
OX377614.1_Thelaira_solivaga_genome_assembly,_chromosome:_5	AUGUSTUS	exon	41739994	41740301	.	-	.	ID=g14617.t1.exon4;Parent=g14617.t1;
OX377614.1_Thelaira_solivaga_genome_assembly,_chromosome:_5	AUGUSTUS	intron	41740302	41740346	1	-	.	ID=g14617.t1.intron4;Parent=g14617.t1;
OX377614.1_Thelaira_solivaga_genome_assembly,_chromosome:_5	AUGUSTUS	CDS	41740347	41740539	1	-	0	ID=g14617.t1.CDS5;Parent=g14617.t1;
OX377614.1_Thelaira_solivaga_genome_assembly,_chromosome:_5	AUGUSTUS	exon	41740347	41740539	.	-	.	ID=g14617.t1.exon5;Parent=g14617.t1;
OX377614.1_Thelaira_solivaga_genome_assembly,_chromosome:_5	AUGUSTUS	start_codon	41740537	41740539	.	-	0	ID=g14617.t1.start1;Parent=g14617.t1;
OX377614.1_Thelaira_solivaga_genome_assembly,_chromosome:_5	GeneMark.hmm3	mRNA	41738290	41740539	.	-	.	ID=g14617.t2;Parent=g14617;
OX377614.1_Thelaira_solivaga_genome_assembly,_chromosome:_5	GeneMark.hmm3	stop_codon	41738290	41738292	.	-	0	ID=g14617.t2.stop1;Parent=g14617.t2;
OX377614.1_Thelaira_solivaga_genome_assembly,_chromosome:_5	GeneMark.hmm3	CDS	41738290	41738656	.	-	1	ID=g14617.t2.CDS1;Parent=g14617.t2;
OX377614.1_Thelaira_solivaga_genome_assembly,_chromosome:_5	GeneMark.hmm3	exon	41738290	41738656	0	-	.	ID=g14617.t2.exon1;Parent=g14617.t2;
OX377614.1_Thelaira_solivaga_genome_assembly,_chromosome:_5	GeneMark.hmm3	intron	41738657	41738921	.	-	0	ID=g14617.t2.intron1;Parent=g14617.t2;
OX377614.1_Thelaira_solivaga_genome_assembly,_chromosome:_5	GeneMark.hmm3	CDS	41738922	41739715	.	-	0	ID=g14617.t2.CDS2;Parent=g14617.t2;
OX377614.1_Thelaira_solivaga_genome_assembly,_chromosome:_5	GeneMark.hmm3	exon	41738922	41739715	0	-	.	ID=g14617.t2.exon2;Parent=g14617.t2;
OX377614.1_Thelaira_solivaga_genome_assembly,_chromosome:_5	GeneMark.hmm3	intron	41739716	41739779	.	-	0	ID=g14617.t2.intron2;Parent=g14617.t2;
OX377614.1_Thelaira_solivaga_genome_assembly,_chromosome:_5	GeneMark.hmm3	CDS	41739780	41739932	.	-	0	ID=g14617.t2.CDS3;Parent=g14617.t2;
OX377614.1_Thelaira_solivaga_genome_assembly,_chromosome:_5	GeneMark.hmm3	exon	41739780	41739932	0	-	.	ID=g14617.t2.exon3;Parent=g14617.t2;
OX377614.1_Thelaira_solivaga_genome_assembly,_chromosome:_5	GeneMark.hmm3	intron	41739933	41739993	.	-	2	ID=g14617.t2.intron3;Parent=g14617.t2;
OX377614.1_Thelaira_solivaga_genome_assembly,_chromosome:_5	GeneMark.hmm3	CDS	41739994	41740301	.	-	2	ID=g14617.t2.CDS4;Parent=g14617.t2;
OX377614.1_Thelaira_solivaga_genome_assembly,_chromosome:_5	GeneMark.hmm3	exon	41739994	41740301	0	-	.	ID=g14617.t2.exon4;Parent=g14617.t2;
OX377614.1_Thelaira_solivaga_genome_assembly,_chromosome:_5	GeneMark.hmm3	intron	41740302	41740340	.	-	0	ID=g14617.t2.intron4;Parent=g14617.t2;
OX377614.1_Thelaira_solivaga_genome_assembly,_chromosome:_5	GeneMark.hmm3	CDS	41740341	41740539	.	-	0	ID=g14617.t2.CDS5;Parent=g14617.t2;
OX377614.1_Thelaira_solivaga_genome_assembly,_chromosome:_5	GeneMark.hmm3	exon	41740341	41740539	0	-	.	ID=g14617.t2.exon5;Parent=g14617.t2;
OX377614.1_Thelaira_solivaga_genome_assembly,_chromosome:_5	GeneMark.hmm3	start_codon	41740537	41740539	.	-	0	ID=g14617.t2.start1;Parent=g14617.t2;
OX377614.1_Thelaira_solivaga_genome_assembly,_chromosome:_5	AUGUSTUS	gene	41746001	41747449	.	+	.	ID=g14618;
OX377614.1_Thelaira_solivaga_genome_assembly,_chromosome:_5	AUGUSTUS	mRNA	41746001	41747449	1	+	.	ID=g14618.t1;Parent=g14618;
OX377614.1_Thelaira_solivaga_genome_assembly,_chromosome:_5	AUGUSTUS	start_codon	41746001	41746003	.	+	0	ID=g14618.t1.start1;Parent=g14618.t1;
OX377614.1_Thelaira_solivaga_genome_assembly,_chromosome:_5	AUGUSTUS	CDS	41746001	41746139	1	+	0	ID=g14618.t1.CDS1;Parent=g14618.t1;
OX377614.1_Thelaira_solivaga_genome_assembly,_chromosome:_5	AUGUSTUS	exon	41746001	41746139	.	+	.	ID=g14618.t1.exon1;Parent=g14618.t1;
OX377614.1_Thelaira_solivaga_genome_assembly,_chromosome:_5	AUGUSTUS	intron	41746140	41746193	1	+	.	ID=g14618.t1.intron1;Parent=g14618.t1;
OX377614.1_Thelaira_solivaga_genome_assembly,_chromosome:_5	AUGUSTUS	CDS	41746194	41746357	1	+	2	ID=g14618.t1.CDS2;Parent=g14618.t1;
OX377614.1_Thelaira_solivaga_genome_assembly,_chromosome:_5	AUGUSTUS	exon	41746194	41746357	.	+	.	ID=g14618.t1.exon2;Parent=g14618.t1;
OX377614.1_Thelaira_solivaga_genome_assembly,_chromosome:_5	AUGUSTUS	intron	41746358	41746418	1	+	.	ID=g14618.t1.intron2;Parent=g14618.t1;
OX377614.1_Thelaira_solivaga_genome_assembly,_chromosome:_5	AUGUSTUS	CDS	41746419	41746571	1	+	0	ID=g14618.t1.CDS3;Parent=g14618.t1;
OX377614.1_Thelaira_solivaga_genome_assembly,_chromosome:_5	AUGUSTUS	exon	41746419	41746571	.	+	.	ID=g14618.t1.exon3;Parent=g14618.t1;
OX377614.1_Thelaira_solivaga_genome_assembly,_chromosome:_5	AUGUSTUS	intron	41746572	41746760	1	+	.	ID=g14618.t1.intron3;Parent=g14618.t1;
OX377614.1_Thelaira_solivaga_genome_assembly,_chromosome:_5	AUGUSTUS	CDS	41746761	41746885	1	+	0	ID=g14618.t1.CDS4;Parent=g14618.t1;
OX377614.1_Thelaira_solivaga_genome_assembly,_chromosome:_5	AUGUSTUS	exon	41746761	41746885	.	+	.	ID=g14618.t1.exon4;Parent=g14618.t1;
OX377614.1_Thelaira_solivaga_genome_assembly,_chromosome:_5	AUGUSTUS	intron	41746886	41746971	1	+	.	ID=g14618.t1.intron4;Parent=g14618.t1;
OX377614.1_Thelaira_solivaga_genome_assembly,_chromosome:_5	AUGUSTUS	CDS	41746972	41747108	1	+	1	ID=g14618.t1.CDS5;Parent=g14618.t1;
OX377614.1_Thelaira_solivaga_genome_assembly,_chromosome:_5	AUGUSTUS	exon	41746972	41747108	.	+	.	ID=g14618.t1.exon5;Parent=g14618.t1;
OX377614.1_Thelaira_solivaga_genome_assembly,_chromosome:_5	AUGUSTUS	intron	41747109	41747168	1	+	.	ID=g14618.t1.intron5;Parent=g14618.t1;
OX377614.1_Thelaira_solivaga_genome_assembly,_chromosome:_5	AUGUSTUS	CDS	41747169	41747449	1	+	2	ID=g14618.t1.CDS6;Parent=g14618.t1;
OX377614.1_Thelaira_solivaga_genome_assembly,_chromosome:_5	AUGUSTUS	exon	41747169	41747449	.	+	.	ID=g14618.t1.exon6;Parent=g14618.t1;
OX377614.1_Thelaira_solivaga_genome_assembly,_chromosome:_5	AUGUSTUS	stop_codon	41747447	41747449	.	+	0	ID=g14618.t1.stop1;Parent=g14618.t1;
OX377614.1_Thelaira_solivaga_genome_assembly,_chromosome:_5	AUGUSTUS	gene	41747731	41748403	.	-	.	ID=g14619;
OX377614.1_Thelaira_solivaga_genome_assembly,_chromosome:_5	AUGUSTUS	mRNA	41747731	41748403	1	-	.	ID=g14619.t1;Parent=g14619;
OX377614.1_Thelaira_solivaga_genome_assembly,_chromosome:_5	AUGUSTUS	stop_codon	41747731	41747733	.	-	0	ID=g14619.t1.stop1;Parent=g14619.t1;
OX377614.1_Thelaira_solivaga_genome_assembly,_chromosome:_5	AUGUSTUS	CDS	41747731	41748021	1	-	0	ID=g14619.t1.CDS1;Parent=g14619.t1;
OX377614.1_Thelaira_solivaga_genome_assembly,_chromosome:_5	AUGUSTUS	exon	41747731	41748021	.	-	.	ID=g14619.t1.exon1;Parent=g14619.t1;
OX377614.1_Thelaira_solivaga_genome_assembly,_chromosome:_5	AUGUSTUS	intron	41748022	41748075	1	-	.	ID=g14619.t1.intron1;Parent=g14619.t1;
OX377614.1_Thelaira_solivaga_genome_assembly,_chromosome:_5	AUGUSTUS	CDS	41748076	41748252	1	-	0	ID=g14619.t1.CDS2;Parent=g14619.t1;
OX377614.1_Thelaira_solivaga_genome_assembly,_chromosome:_5	AUGUSTUS	exon	41748076	41748252	.	-	.	ID=g14619.t1.exon2;Parent=g14619.t1;
OX377614.1_Thelaira_solivaga_genome_assembly,_chromosome:_5	AUGUSTUS	intron	41748253	41748319	1	-	.	ID=g14619.t1.intron2;Parent=g14619.t1;
OX377614.1_Thelaira_solivaga_genome_assembly,_chromosome:_5	AUGUSTUS	CDS	41748320	41748403	1	-	0	ID=g14619.t1.CDS3;Parent=g14619.t1;
OX377614.1_Thelaira_solivaga_genome_assembly,_chromosome:_5	AUGUSTUS	exon	41748320	41748403	.	-	.	ID=g14619.t1.exon3;Parent=g14619.t1;
OX377614.1_Thelaira_solivaga_genome_assembly,_chromosome:_5	AUGUSTUS	start_codon	41748401	41748403	.	-	0	ID=g14619.t1.start1;Parent=g14619.t1;
OX377614.1_Thelaira_solivaga_genome_assembly,_chromosome:_5	AUGUSTUS	gene	41753672	41754791	.	+	.	ID=g14620;
OX377614.1_Thelaira_solivaga_genome_assembly,_chromosome:_5	AUGUSTUS	mRNA	41753672	41754791	1	+	.	ID=g14620.t1;Parent=g14620;
OX377614.1_Thelaira_solivaga_genome_assembly,_chromosome:_5	AUGUSTUS	start_codon	41753672	41753674	.	+	0	ID=g14620.t1.start1;Parent=g14620.t1;
OX377614.1_Thelaira_solivaga_genome_assembly,_chromosome:_5	AUGUSTUS	CDS	41753672	41753776	1	+	0	ID=g14620.t1.CDS1;Parent=g14620.t1;
OX377614.1_Thelaira_solivaga_genome_assembly,_chromosome:_5	AUGUSTUS	exon	41753672	41753776	.	+	.	ID=g14620.t1.exon1;Parent=g14620.t1;
OX377614.1_Thelaira_solivaga_genome_assembly,_chromosome:_5	AUGUSTUS	intron	41753777	41753846	1	+	.	ID=g14620.t1.intron1;Parent=g14620.t1;
OX377614.1_Thelaira_solivaga_genome_assembly,_chromosome:_5	AUGUSTUS	CDS	41753847	41754028	1	+	0	ID=g14620.t1.CDS2;Parent=g14620.t1;
OX377614.1_Thelaira_solivaga_genome_assembly,_chromosome:_5	AUGUSTUS	exon	41753847	41754028	.	+	.	ID=g14620.t1.exon2;Parent=g14620.t1;
OX377614.1_Thelaira_solivaga_genome_assembly,_chromosome:_5	AUGUSTUS	intron	41754029	41754277	1	+	.	ID=g14620.t1.intron2;Parent=g14620.t1;
OX377614.1_Thelaira_solivaga_genome_assembly,_chromosome:_5	AUGUSTUS	CDS	41754278	41754394	1	+	1	ID=g14620.t1.CDS3;Parent=g14620.t1;
OX377614.1_Thelaira_solivaga_genome_assembly,_chromosome:_5	AUGUSTUS	exon	41754278	41754394	.	+	.	ID=g14620.t1.exon3;Parent=g14620.t1;
OX377614.1_Thelaira_solivaga_genome_assembly,_chromosome:_5	AUGUSTUS	intron	41754395	41754463	1	+	.	ID=g14620.t1.intron3;Parent=g14620.t1;
OX377614.1_Thelaira_solivaga_genome_assembly,_chromosome:_5	AUGUSTUS	CDS	41754464	41754791	1	+	1	ID=g14620.t1.CDS4;Parent=g14620.t1;
OX377614.1_Thelaira_solivaga_genome_assembly,_chromosome:_5	AUGUSTUS	exon	41754464	41754791	.	+	.	ID=g14620.t1.exon4;Parent=g14620.t1;
OX377614.1_Thelaira_solivaga_genome_assembly,_chromosome:_5	AUGUSTUS	stop_codon	41754789	41754791	.	+	0	ID=g14620.t1.stop1;Parent=g14620.t1;
OX377614.1_Thelaira_solivaga_genome_assembly,_chromosome:_5	AUGUSTUS	gene	41766016	41774121	.	-	.	ID=g14621;
OX377614.1_Thelaira_solivaga_genome_assembly,_chromosome:_5	AUGUSTUS	mRNA	41766016	41774121	1	-	.	ID=g14621.t1;Parent=g14621;
OX377614.1_Thelaira_solivaga_genome_assembly,_chromosome:_5	AUGUSTUS	stop_codon	41766016	41766018	.	-	0	ID=g14621.t1.stop1;Parent=g14621.t1;
OX377614.1_Thelaira_solivaga_genome_assembly,_chromosome:_5	AUGUSTUS	CDS	41766016	41766380	1	-	2	ID=g14621.t1.CDS1;Parent=g14621.t1;
OX377614.1_Thelaira_solivaga_genome_assembly,_chromosome:_5	AUGUSTUS	exon	41766016	41766380	.	-	.	ID=g14621.t1.exon1;Parent=g14621.t1;
OX377614.1_Thelaira_solivaga_genome_assembly,_chromosome:_5	AUGUSTUS	intron	41766381	41767180	1	-	.	ID=g14621.t1.intron1;Parent=g14621.t1;
OX377614.1_Thelaira_solivaga_genome_assembly,_chromosome:_5	AUGUSTUS	CDS	41767181	41767320	1	-	1	ID=g14621.t1.CDS2;Parent=g14621.t1;
OX377614.1_Thelaira_solivaga_genome_assembly,_chromosome:_5	AUGUSTUS	exon	41767181	41767320	.	-	.	ID=g14621.t1.exon2;Parent=g14621.t1;
OX377614.1_Thelaira_solivaga_genome_assembly,_chromosome:_5	AUGUSTUS	intron	41767321	41767388	1	-	.	ID=g14621.t1.intron2;Parent=g14621.t1;
OX377614.1_Thelaira_solivaga_genome_assembly,_chromosome:_5	AUGUSTUS	CDS	41767389	41768311	1	-	0	ID=g14621.t1.CDS3;Parent=g14621.t1;
OX377614.1_Thelaira_solivaga_genome_assembly,_chromosome:_5	AUGUSTUS	exon	41767389	41768311	.	-	.	ID=g14621.t1.exon3;Parent=g14621.t1;
OX377614.1_Thelaira_solivaga_genome_assembly,_chromosome:_5	AUGUSTUS	intron	41768312	41768398	1	-	.	ID=g14621.t1.intron3;Parent=g14621.t1;
OX377614.1_Thelaira_solivaga_genome_assembly,_chromosome:_5	AUGUSTUS	CDS	41768399	41768583	1	-	2	ID=g14621.t1.CDS4;Parent=g14621.t1;
OX377614.1_Thelaira_solivaga_genome_assembly,_chromosome:_5	AUGUSTUS	exon	41768399	41768583	.	-	.	ID=g14621.t1.exon4;Parent=g14621.t1;
OX377614.1_Thelaira_solivaga_genome_assembly,_chromosome:_5	AUGUSTUS	intron	41768584	41773991	1	-	.	ID=g14621.t1.intron4;Parent=g14621.t1;
OX377614.1_Thelaira_solivaga_genome_assembly,_chromosome:_5	AUGUSTUS	CDS	41773992	41774121	1	-	0	ID=g14621.t1.CDS5;Parent=g14621.t1;
OX377614.1_Thelaira_solivaga_genome_assembly,_chromosome:_5	AUGUSTUS	exon	41773992	41774121	.	-	.	ID=g14621.t1.exon5;Parent=g14621.t1;
OX377614.1_Thelaira_solivaga_genome_assembly,_chromosome:_5	AUGUSTUS	start_codon	41774119	41774121	.	-	0	ID=g14621.t1.start1;Parent=g14621.t1;
OX377614.1_Thelaira_solivaga_genome_assembly,_chromosome:_5	AUGUSTUS	gene	41794110	41795644	.	+	.	ID=g14622;
OX377614.1_Thelaira_solivaga_genome_assembly,_chromosome:_5	AUGUSTUS	mRNA	41794110	41795644	0.1	+	.	ID=g14622.t1;Parent=g14622;
OX377614.1_Thelaira_solivaga_genome_assembly,_chromosome:_5	AUGUSTUS	start_codon	41794110	41794112	.	+	0	ID=g14622.t1.start1;Parent=g14622.t1;
OX377614.1_Thelaira_solivaga_genome_assembly,_chromosome:_5	AUGUSTUS	CDS	41794110	41794197	0.48	+	0	ID=g14622.t1.CDS1;Parent=g14622.t1;
OX377614.1_Thelaira_solivaga_genome_assembly,_chromosome:_5	AUGUSTUS	exon	41794110	41794197	.	+	.	ID=g14622.t1.exon1;Parent=g14622.t1;
OX377614.1_Thelaira_solivaga_genome_assembly,_chromosome:_5	AUGUSTUS	intron	41794198	41794442	0.42	+	.	ID=g14622.t1.intron1;Parent=g14622.t1;
OX377614.1_Thelaira_solivaga_genome_assembly,_chromosome:_5	AUGUSTUS	CDS	41794443	41794668	0.36	+	2	ID=g14622.t1.CDS2;Parent=g14622.t1;
OX377614.1_Thelaira_solivaga_genome_assembly,_chromosome:_5	AUGUSTUS	exon	41794443	41794668	.	+	.	ID=g14622.t1.exon2;Parent=g14622.t1;
OX377614.1_Thelaira_solivaga_genome_assembly,_chromosome:_5	AUGUSTUS	intron	41794669	41794823	0.67	+	.	ID=g14622.t1.intron2;Parent=g14622.t1;
OX377614.1_Thelaira_solivaga_genome_assembly,_chromosome:_5	AUGUSTUS	CDS	41794824	41795012	0.49	+	1	ID=g14622.t1.CDS3;Parent=g14622.t1;
OX377614.1_Thelaira_solivaga_genome_assembly,_chromosome:_5	AUGUSTUS	exon	41794824	41795012	.	+	.	ID=g14622.t1.exon3;Parent=g14622.t1;
OX377614.1_Thelaira_solivaga_genome_assembly,_chromosome:_5	AUGUSTUS	intron	41795013	41795178	0.49	+	.	ID=g14622.t1.intron3;Parent=g14622.t1;
OX377614.1_Thelaira_solivaga_genome_assembly,_chromosome:_5	AUGUSTUS	CDS	41795179	41795644	0.61	+	1	ID=g14622.t1.CDS4;Parent=g14622.t1;
OX377614.1_Thelaira_solivaga_genome_assembly,_chromosome:_5	AUGUSTUS	exon	41795179	41795644	.	+	.	ID=g14622.t1.exon4;Parent=g14622.t1;
OX377614.1_Thelaira_solivaga_genome_assembly,_chromosome:_5	AUGUSTUS	stop_codon	41795642	41795644	.	+	0	ID=g14622.t1.stop1;Parent=g14622.t1;
OX377614.1_Thelaira_solivaga_genome_assembly,_chromosome:_5	AUGUSTUS	gene	41806699	41807744	.	+	.	ID=g14623;
OX377614.1_Thelaira_solivaga_genome_assembly,_chromosome:_5	AUGUSTUS	mRNA	41806699	41807744	0.33	+	.	ID=g14623.t1;Parent=g14623;
OX377614.1_Thelaira_solivaga_genome_assembly,_chromosome:_5	AUGUSTUS	start_codon	41806699	41806701	.	+	0	ID=g14623.t1.start1;Parent=g14623.t1;
OX377614.1_Thelaira_solivaga_genome_assembly,_chromosome:_5	AUGUSTUS	CDS	41806699	41807033	0.33	+	0	ID=g14623.t1.CDS1;Parent=g14623.t1;
OX377614.1_Thelaira_solivaga_genome_assembly,_chromosome:_5	AUGUSTUS	exon	41806699	41807033	.	+	.	ID=g14623.t1.exon1;Parent=g14623.t1;
OX377614.1_Thelaira_solivaga_genome_assembly,_chromosome:_5	AUGUSTUS	intron	41807034	41807140	0.33	+	.	ID=g14623.t1.intron1;Parent=g14623.t1;
OX377614.1_Thelaira_solivaga_genome_assembly,_chromosome:_5	AUGUSTUS	CDS	41807141	41807744	0.4	+	1	ID=g14623.t1.CDS2;Parent=g14623.t1;
OX377614.1_Thelaira_solivaga_genome_assembly,_chromosome:_5	AUGUSTUS	exon	41807141	41807744	.	+	.	ID=g14623.t1.exon2;Parent=g14623.t1;
OX377614.1_Thelaira_solivaga_genome_assembly,_chromosome:_5	AUGUSTUS	stop_codon	41807742	41807744	.	+	0	ID=g14623.t1.stop1;Parent=g14623.t1;
OX377614.1_Thelaira_solivaga_genome_assembly,_chromosome:_5	AUGUSTUS	gene	41809442	41810513	.	-	.	ID=g14624;
OX377614.1_Thelaira_solivaga_genome_assembly,_chromosome:_5	AUGUSTUS	mRNA	41809442	41810513	0.7	-	.	ID=g14624.t1;Parent=g14624;
OX377614.1_Thelaira_solivaga_genome_assembly,_chromosome:_5	AUGUSTUS	stop_codon	41809442	41809444	.	-	0	ID=g14624.t1.stop1;Parent=g14624.t1;
OX377614.1_Thelaira_solivaga_genome_assembly,_chromosome:_5	AUGUSTUS	CDS	41809442	41810165	0.72	-	1	ID=g14624.t1.CDS1;Parent=g14624.t1;
OX377614.1_Thelaira_solivaga_genome_assembly,_chromosome:_5	AUGUSTUS	exon	41809442	41810165	.	-	.	ID=g14624.t1.exon1;Parent=g14624.t1;
OX377614.1_Thelaira_solivaga_genome_assembly,_chromosome:_5	AUGUSTUS	intron	41810166	41810481	0.7	-	.	ID=g14624.t1.intron1;Parent=g14624.t1;
OX377614.1_Thelaira_solivaga_genome_assembly,_chromosome:_5	AUGUSTUS	CDS	41810482	41810513	0.73	-	0	ID=g14624.t1.CDS2;Parent=g14624.t1;
OX377614.1_Thelaira_solivaga_genome_assembly,_chromosome:_5	AUGUSTUS	exon	41810482	41810513	.	-	.	ID=g14624.t1.exon2;Parent=g14624.t1;
OX377614.1_Thelaira_solivaga_genome_assembly,_chromosome:_5	AUGUSTUS	start_codon	41810511	41810513	.	-	0	ID=g14624.t1.start1;Parent=g14624.t1;
OX377614.1_Thelaira_solivaga_genome_assembly,_chromosome:_5	AUGUSTUS	gene	41810543	41811244	.	-	.	ID=g14625;
OX377614.1_Thelaira_solivaga_genome_assembly,_chromosome:_5	AUGUSTUS	mRNA	41810543	41811244	1	-	.	ID=g14625.t1;Parent=g14625;
OX377614.1_Thelaira_solivaga_genome_assembly,_chromosome:_5	AUGUSTUS	stop_codon	41810543	41810545	.	-	0	ID=g14625.t1.stop1;Parent=g14625.t1;
OX377614.1_Thelaira_solivaga_genome_assembly,_chromosome:_5	AUGUSTUS	CDS	41810543	41811244	1	-	0	ID=g14625.t1.CDS1;Parent=g14625.t1;
OX377614.1_Thelaira_solivaga_genome_assembly,_chromosome:_5	AUGUSTUS	exon	41810543	41811244	.	-	.	ID=g14625.t1.exon1;Parent=g14625.t1;
OX377614.1_Thelaira_solivaga_genome_assembly,_chromosome:_5	AUGUSTUS	start_codon	41811242	41811244	.	-	0	ID=g14625.t1.start1;Parent=g14625.t1;
OX377614.1_Thelaira_solivaga_genome_assembly,_chromosome:_5	AUGUSTUS	gene	41827775	41830338	.	-	.	ID=g14626;
OX377614.1_Thelaira_solivaga_genome_assembly,_chromosome:_5	AUGUSTUS	mRNA	41827775	41830338	1	-	.	ID=g14626.t1;Parent=g14626;
OX377614.1_Thelaira_solivaga_genome_assembly,_chromosome:_5	AUGUSTUS	stop_codon	41827775	41827777	.	-	0	ID=g14626.t1.stop1;Parent=g14626.t1;
OX377614.1_Thelaira_solivaga_genome_assembly,_chromosome:_5	AUGUSTUS	CDS	41827775	41827955	1	-	1	ID=g14626.t1.CDS1;Parent=g14626.t1;
OX377614.1_Thelaira_solivaga_genome_assembly,_chromosome:_5	AUGUSTUS	exon	41827775	41827955	.	-	.	ID=g14626.t1.exon1;Parent=g14626.t1;
OX377614.1_Thelaira_solivaga_genome_assembly,_chromosome:_5	AUGUSTUS	intron	41827956	41828023	1	-	.	ID=g14626.t1.intron1;Parent=g14626.t1;
OX377614.1_Thelaira_solivaga_genome_assembly,_chromosome:_5	AUGUSTUS	CDS	41828024	41828541	1	-	0	ID=g14626.t1.CDS2;Parent=g14626.t1;
OX377614.1_Thelaira_solivaga_genome_assembly,_chromosome:_5	AUGUSTUS	exon	41828024	41828541	.	-	.	ID=g14626.t1.exon2;Parent=g14626.t1;
OX377614.1_Thelaira_solivaga_genome_assembly,_chromosome:_5	AUGUSTUS	intron	41828542	41828657	1	-	.	ID=g14626.t1.intron2;Parent=g14626.t1;
OX377614.1_Thelaira_solivaga_genome_assembly,_chromosome:_5	AUGUSTUS	CDS	41828658	41828784	1	-	1	ID=g14626.t1.CDS3;Parent=g14626.t1;
OX377614.1_Thelaira_solivaga_genome_assembly,_chromosome:_5	AUGUSTUS	exon	41828658	41828784	.	-	.	ID=g14626.t1.exon3;Parent=g14626.t1;
OX377614.1_Thelaira_solivaga_genome_assembly,_chromosome:_5	AUGUSTUS	intron	41828785	41828952	1	-	.	ID=g14626.t1.intron3;Parent=g14626.t1;
OX377614.1_Thelaira_solivaga_genome_assembly,_chromosome:_5	AUGUSTUS	CDS	41828953	41829167	1	-	0	ID=g14626.t1.CDS4;Parent=g14626.t1;
OX377614.1_Thelaira_solivaga_genome_assembly,_chromosome:_5	AUGUSTUS	exon	41828953	41829167	.	-	.	ID=g14626.t1.exon4;Parent=g14626.t1;
OX377614.1_Thelaira_solivaga_genome_assembly,_chromosome:_5	AUGUSTUS	intron	41829168	41829243	1	-	.	ID=g14626.t1.intron4;Parent=g14626.t1;
OX377614.1_Thelaira_solivaga_genome_assembly,_chromosome:_5	AUGUSTUS	CDS	41829244	41829441	1	-	0	ID=g14626.t1.CDS5;Parent=g14626.t1;
OX377614.1_Thelaira_solivaga_genome_assembly,_chromosome:_5	AUGUSTUS	exon	41829244	41829441	.	-	.	ID=g14626.t1.exon5;Parent=g14626.t1;
OX377614.1_Thelaira_solivaga_genome_assembly,_chromosome:_5	AUGUSTUS	intron	41829442	41829499	1	-	.	ID=g14626.t1.intron5;Parent=g14626.t1;
OX377614.1_Thelaira_solivaga_genome_assembly,_chromosome:_5	AUGUSTUS	CDS	41829500	41829736	1	-	0	ID=g14626.t1.CDS6;Parent=g14626.t1;
OX377614.1_Thelaira_solivaga_genome_assembly,_chromosome:_5	AUGUSTUS	exon	41829500	41829736	.	-	.	ID=g14626.t1.exon6;Parent=g14626.t1;
OX377614.1_Thelaira_solivaga_genome_assembly,_chromosome:_5	AUGUSTUS	intron	41829737	41829789	1	-	.	ID=g14626.t1.intron6;Parent=g14626.t1;
OX377614.1_Thelaira_solivaga_genome_assembly,_chromosome:_5	AUGUSTUS	CDS	41829790	41830097	1	-	2	ID=g14626.t1.CDS7;Parent=g14626.t1;
OX377614.1_Thelaira_solivaga_genome_assembly,_chromosome:_5	AUGUSTUS	exon	41829790	41830097	.	-	.	ID=g14626.t1.exon7;Parent=g14626.t1;
OX377614.1_Thelaira_solivaga_genome_assembly,_chromosome:_5	AUGUSTUS	intron	41830098	41830208	1	-	.	ID=g14626.t1.intron7;Parent=g14626.t1;
OX377614.1_Thelaira_solivaga_genome_assembly,_chromosome:_5	AUGUSTUS	CDS	41830209	41830338	1	-	0	ID=g14626.t1.CDS8;Parent=g14626.t1;
OX377614.1_Thelaira_solivaga_genome_assembly,_chromosome:_5	AUGUSTUS	exon	41830209	41830338	.	-	.	ID=g14626.t1.exon8;Parent=g14626.t1;
OX377614.1_Thelaira_solivaga_genome_assembly,_chromosome:_5	AUGUSTUS	start_codon	41830336	41830338	.	-	0	ID=g14626.t1.start1;Parent=g14626.t1;
OX377614.1_Thelaira_solivaga_genome_assembly,_chromosome:_5	AUGUSTUS	gene	41844906	41848089	.	+	.	ID=g14627;
OX377614.1_Thelaira_solivaga_genome_assembly,_chromosome:_5	AUGUSTUS	mRNA	41844906	41846708	0.74	+	.	ID=g14627.t1;Parent=g14627;
OX377614.1_Thelaira_solivaga_genome_assembly,_chromosome:_5	AUGUSTUS	start_codon	41844906	41844908	.	+	0	ID=g14627.t1.start1;Parent=g14627.t1;
OX377614.1_Thelaira_solivaga_genome_assembly,_chromosome:_5	AUGUSTUS	CDS	41844906	41844969	0.83	+	0	ID=g14627.t1.CDS1;Parent=g14627.t1;
OX377614.1_Thelaira_solivaga_genome_assembly,_chromosome:_5	AUGUSTUS	exon	41844906	41844969	.	+	.	ID=g14627.t1.exon1;Parent=g14627.t1;
OX377614.1_Thelaira_solivaga_genome_assembly,_chromosome:_5	AUGUSTUS	intron	41844970	41845041	0.83	+	.	ID=g14627.t1.intron1;Parent=g14627.t1;
OX377614.1_Thelaira_solivaga_genome_assembly,_chromosome:_5	AUGUSTUS	CDS	41845042	41846708	0.89	+	2	ID=g14627.t1.CDS2;Parent=g14627.t1;
OX377614.1_Thelaira_solivaga_genome_assembly,_chromosome:_5	AUGUSTUS	exon	41845042	41846708	.	+	.	ID=g14627.t1.exon2;Parent=g14627.t1;
OX377614.1_Thelaira_solivaga_genome_assembly,_chromosome:_5	AUGUSTUS	stop_codon	41846706	41846708	.	+	0	ID=g14627.t1.stop1;Parent=g14627.t1;
OX377614.1_Thelaira_solivaga_genome_assembly,_chromosome:_5	AUGUSTUS	mRNA	41844906	41848089	0.59	+	.	ID=g14627.t2;Parent=g14627;
OX377614.1_Thelaira_solivaga_genome_assembly,_chromosome:_5	AUGUSTUS	start_codon	41844906	41844908	.	+	0	ID=g14627.t2.start1;Parent=g14627.t2;
OX377614.1_Thelaira_solivaga_genome_assembly,_chromosome:_5	AUGUSTUS	CDS	41844906	41844969	0.87	+	0	ID=g14627.t2.CDS1;Parent=g14627.t2;
OX377614.1_Thelaira_solivaga_genome_assembly,_chromosome:_5	AUGUSTUS	exon	41844906	41844969	.	+	.	ID=g14627.t2.exon1;Parent=g14627.t2;
OX377614.1_Thelaira_solivaga_genome_assembly,_chromosome:_5	AUGUSTUS	intron	41844970	41845041	0.87	+	.	ID=g14627.t2.intron1;Parent=g14627.t2;
OX377614.1_Thelaira_solivaga_genome_assembly,_chromosome:_5	AUGUSTUS	CDS	41845042	41846354	0.8	+	2	ID=g14627.t2.CDS2;Parent=g14627.t2;
OX377614.1_Thelaira_solivaga_genome_assembly,_chromosome:_5	AUGUSTUS	exon	41845042	41846354	.	+	.	ID=g14627.t2.exon2;Parent=g14627.t2;
OX377614.1_Thelaira_solivaga_genome_assembly,_chromosome:_5	AUGUSTUS	intron	41846355	41848074	0.65	+	.	ID=g14627.t2.intron2;Parent=g14627.t2;
OX377614.1_Thelaira_solivaga_genome_assembly,_chromosome:_5	AUGUSTUS	CDS	41848075	41848089	0.65	+	0	ID=g14627.t2.CDS3;Parent=g14627.t2;
OX377614.1_Thelaira_solivaga_genome_assembly,_chromosome:_5	AUGUSTUS	exon	41848075	41848089	.	+	.	ID=g14627.t2.exon3;Parent=g14627.t2;
OX377614.1_Thelaira_solivaga_genome_assembly,_chromosome:_5	AUGUSTUS	stop_codon	41848087	41848089	.	+	0	ID=g14627.t2.stop1;Parent=g14627.t2;
OX377614.1_Thelaira_solivaga_genome_assembly,_chromosome:_5	AUGUSTUS	gene	41865820	41866845	.	-	.	ID=g14628;
OX377614.1_Thelaira_solivaga_genome_assembly,_chromosome:_5	AUGUSTUS	mRNA	41865820	41866845	1	-	.	ID=g14628.t1;Parent=g14628;
OX377614.1_Thelaira_solivaga_genome_assembly,_chromosome:_5	AUGUSTUS	stop_codon	41865820	41865822	.	-	0	ID=g14628.t1.stop1;Parent=g14628.t1;
OX377614.1_Thelaira_solivaga_genome_assembly,_chromosome:_5	AUGUSTUS	CDS	41865820	41866060	1	-	1	ID=g14628.t1.CDS1;Parent=g14628.t1;
OX377614.1_Thelaira_solivaga_genome_assembly,_chromosome:_5	AUGUSTUS	exon	41865820	41866060	.	-	.	ID=g14628.t1.exon1;Parent=g14628.t1;
OX377614.1_Thelaira_solivaga_genome_assembly,_chromosome:_5	AUGUSTUS	intron	41866061	41866212	1	-	.	ID=g14628.t1.intron1;Parent=g14628.t1;
OX377614.1_Thelaira_solivaga_genome_assembly,_chromosome:_5	AUGUSTUS	CDS	41866213	41866422	1	-	1	ID=g14628.t1.CDS2;Parent=g14628.t1;
OX377614.1_Thelaira_solivaga_genome_assembly,_chromosome:_5	AUGUSTUS	exon	41866213	41866422	.	-	.	ID=g14628.t1.exon2;Parent=g14628.t1;
OX377614.1_Thelaira_solivaga_genome_assembly,_chromosome:_5	AUGUSTUS	intron	41866423	41866533	1	-	.	ID=g14628.t1.intron2;Parent=g14628.t1;
OX377614.1_Thelaira_solivaga_genome_assembly,_chromosome:_5	AUGUSTUS	CDS	41866534	41866697	1	-	0	ID=g14628.t1.CDS3;Parent=g14628.t1;
OX377614.1_Thelaira_solivaga_genome_assembly,_chromosome:_5	AUGUSTUS	exon	41866534	41866697	.	-	.	ID=g14628.t1.exon3;Parent=g14628.t1;
OX377614.1_Thelaira_solivaga_genome_assembly,_chromosome:_5	AUGUSTUS	intron	41866698	41866785	1	-	.	ID=g14628.t1.intron3;Parent=g14628.t1;
OX377614.1_Thelaira_solivaga_genome_assembly,_chromosome:_5	AUGUSTUS	CDS	41866786	41866845	1	-	0	ID=g14628.t1.CDS4;Parent=g14628.t1;
OX377614.1_Thelaira_solivaga_genome_assembly,_chromosome:_5	AUGUSTUS	exon	41866786	41866845	.	-	.	ID=g14628.t1.exon4;Parent=g14628.t1;
OX377614.1_Thelaira_solivaga_genome_assembly,_chromosome:_5	AUGUSTUS	start_codon	41866843	41866845	.	-	0	ID=g14628.t1.start1;Parent=g14628.t1;
OX377614.1_Thelaira_solivaga_genome_assembly,_chromosome:_5	AUGUSTUS	gene	41867695	41869726	.	+	.	ID=g14629;
OX377614.1_Thelaira_solivaga_genome_assembly,_chromosome:_5	AUGUSTUS	mRNA	41867695	41869726	1	+	.	ID=g14629.t1;Parent=g14629;
OX377614.1_Thelaira_solivaga_genome_assembly,_chromosome:_5	AUGUSTUS	start_codon	41867695	41867697	.	+	0	ID=g14629.t1.start1;Parent=g14629.t1;
OX377614.1_Thelaira_solivaga_genome_assembly,_chromosome:_5	AUGUSTUS	CDS	41867695	41867740	1	+	0	ID=g14629.t1.CDS1;Parent=g14629.t1;
OX377614.1_Thelaira_solivaga_genome_assembly,_chromosome:_5	AUGUSTUS	exon	41867695	41867740	.	+	.	ID=g14629.t1.exon1;Parent=g14629.t1;
OX377614.1_Thelaira_solivaga_genome_assembly,_chromosome:_5	AUGUSTUS	intron	41867741	41868509	1	+	.	ID=g14629.t1.intron1;Parent=g14629.t1;
OX377614.1_Thelaira_solivaga_genome_assembly,_chromosome:_5	AUGUSTUS	CDS	41868510	41868825	1	+	2	ID=g14629.t1.CDS2;Parent=g14629.t1;
OX377614.1_Thelaira_solivaga_genome_assembly,_chromosome:_5	AUGUSTUS	exon	41868510	41868825	.	+	.	ID=g14629.t1.exon2;Parent=g14629.t1;
OX377614.1_Thelaira_solivaga_genome_assembly,_chromosome:_5	AUGUSTUS	intron	41868826	41868908	1	+	.	ID=g14629.t1.intron2;Parent=g14629.t1;
OX377614.1_Thelaira_solivaga_genome_assembly,_chromosome:_5	AUGUSTUS	CDS	41868909	41869089	1	+	1	ID=g14629.t1.CDS3;Parent=g14629.t1;
OX377614.1_Thelaira_solivaga_genome_assembly,_chromosome:_5	AUGUSTUS	exon	41868909	41869089	.	+	.	ID=g14629.t1.exon3;Parent=g14629.t1;
OX377614.1_Thelaira_solivaga_genome_assembly,_chromosome:_5	AUGUSTUS	intron	41869090	41869627	1	+	.	ID=g14629.t1.intron3;Parent=g14629.t1;
OX377614.1_Thelaira_solivaga_genome_assembly,_chromosome:_5	AUGUSTUS	CDS	41869628	41869726	1	+	0	ID=g14629.t1.CDS4;Parent=g14629.t1;
OX377614.1_Thelaira_solivaga_genome_assembly,_chromosome:_5	AUGUSTUS	exon	41869628	41869726	.	+	.	ID=g14629.t1.exon4;Parent=g14629.t1;
OX377614.1_Thelaira_solivaga_genome_assembly,_chromosome:_5	AUGUSTUS	stop_codon	41869724	41869726	.	+	0	ID=g14629.t1.stop1;Parent=g14629.t1;
OX377614.1_Thelaira_solivaga_genome_assembly,_chromosome:_5	AUGUSTUS	gene	41873297	41873812	.	-	.	ID=g14630;
OX377614.1_Thelaira_solivaga_genome_assembly,_chromosome:_5	AUGUSTUS	mRNA	41873297	41873812	0.74	-	.	ID=g14630.t1;Parent=g14630;
OX377614.1_Thelaira_solivaga_genome_assembly,_chromosome:_5	AUGUSTUS	stop_codon	41873297	41873299	.	-	0	ID=g14630.t1.stop1;Parent=g14630.t1;
OX377614.1_Thelaira_solivaga_genome_assembly,_chromosome:_5	AUGUSTUS	CDS	41873297	41873566	1	-	0	ID=g14630.t1.CDS1;Parent=g14630.t1;
OX377614.1_Thelaira_solivaga_genome_assembly,_chromosome:_5	AUGUSTUS	exon	41873297	41873566	.	-	.	ID=g14630.t1.exon1;Parent=g14630.t1;
OX377614.1_Thelaira_solivaga_genome_assembly,_chromosome:_5	AUGUSTUS	intron	41873567	41873716	0.74	-	.	ID=g14630.t1.intron1;Parent=g14630.t1;
OX377614.1_Thelaira_solivaga_genome_assembly,_chromosome:_5	AUGUSTUS	CDS	41873717	41873812	0.74	-	0	ID=g14630.t1.CDS2;Parent=g14630.t1;
OX377614.1_Thelaira_solivaga_genome_assembly,_chromosome:_5	AUGUSTUS	exon	41873717	41873812	.	-	.	ID=g14630.t1.exon2;Parent=g14630.t1;
OX377614.1_Thelaira_solivaga_genome_assembly,_chromosome:_5	AUGUSTUS	start_codon	41873810	41873812	.	-	0	ID=g14630.t1.start1;Parent=g14630.t1;
OX377614.1_Thelaira_solivaga_genome_assembly,_chromosome:_5	AUGUSTUS	mRNA	41873297	41873812	0.97	-	.	ID=g14630.t2;Parent=g14630;
OX377614.1_Thelaira_solivaga_genome_assembly,_chromosome:_5	AUGUSTUS	stop_codon	41873297	41873299	.	-	0	ID=g14630.t2.stop1;Parent=g14630.t2;
OX377614.1_Thelaira_solivaga_genome_assembly,_chromosome:_5	AUGUSTUS	CDS	41873297	41873566	1	-	0	ID=g14630.t2.CDS1;Parent=g14630.t2;
OX377614.1_Thelaira_solivaga_genome_assembly,_chromosome:_5	AUGUSTUS	exon	41873297	41873566	.	-	.	ID=g14630.t2.exon1;Parent=g14630.t2;
OX377614.1_Thelaira_solivaga_genome_assembly,_chromosome:_5	AUGUSTUS	intron	41873567	41873671	0.97	-	.	ID=g14630.t2.intron1;Parent=g14630.t2;
OX377614.1_Thelaira_solivaga_genome_assembly,_chromosome:_5	AUGUSTUS	CDS	41873672	41873812	0.97	-	0	ID=g14630.t2.CDS2;Parent=g14630.t2;
OX377614.1_Thelaira_solivaga_genome_assembly,_chromosome:_5	AUGUSTUS	exon	41873672	41873812	.	-	.	ID=g14630.t2.exon2;Parent=g14630.t2;
OX377614.1_Thelaira_solivaga_genome_assembly,_chromosome:_5	AUGUSTUS	start_codon	41873810	41873812	.	-	0	ID=g14630.t2.start1;Parent=g14630.t2;
OX377614.1_Thelaira_solivaga_genome_assembly,_chromosome:_5	AUGUSTUS	gene	41874159	41874692	.	-	.	ID=g14631;
OX377614.1_Thelaira_solivaga_genome_assembly,_chromosome:_5	AUGUSTUS	mRNA	41874159	41874692	1	-	.	ID=g14631.t1;Parent=g14631;
OX377614.1_Thelaira_solivaga_genome_assembly,_chromosome:_5	AUGUSTUS	stop_codon	41874159	41874161	.	-	0	ID=g14631.t1.stop1;Parent=g14631.t1;
OX377614.1_Thelaira_solivaga_genome_assembly,_chromosome:_5	AUGUSTUS	CDS	41874159	41874692	1	-	0	ID=g14631.t1.CDS1;Parent=g14631.t1;
OX377614.1_Thelaira_solivaga_genome_assembly,_chromosome:_5	AUGUSTUS	exon	41874159	41874692	.	-	.	ID=g14631.t1.exon1;Parent=g14631.t1;
OX377614.1_Thelaira_solivaga_genome_assembly,_chromosome:_5	AUGUSTUS	start_codon	41874690	41874692	.	-	0	ID=g14631.t1.start1;Parent=g14631.t1;
OX377614.1_Thelaira_solivaga_genome_assembly,_chromosome:_5	AUGUSTUS	gene	41874734	41877776	.	-	.	ID=g14632;
OX377614.1_Thelaira_solivaga_genome_assembly,_chromosome:_5	AUGUSTUS	mRNA	41874734	41877776	0.06	-	.	ID=g14632.t1;Parent=g14632;
OX377614.1_Thelaira_solivaga_genome_assembly,_chromosome:_5	AUGUSTUS	stop_codon	41874734	41874736	.	-	0	ID=g14632.t1.stop1;Parent=g14632.t1;
OX377614.1_Thelaira_solivaga_genome_assembly,_chromosome:_5	AUGUSTUS	CDS	41874734	41875005	0.92	-	2	ID=g14632.t1.CDS1;Parent=g14632.t1;
OX377614.1_Thelaira_solivaga_genome_assembly,_chromosome:_5	AUGUSTUS	exon	41874734	41875005	.	-	.	ID=g14632.t1.exon1;Parent=g14632.t1;
OX377614.1_Thelaira_solivaga_genome_assembly,_chromosome:_5	AUGUSTUS	intron	41875006	41875093	0.92	-	.	ID=g14632.t1.intron1;Parent=g14632.t1;
OX377614.1_Thelaira_solivaga_genome_assembly,_chromosome:_5	AUGUSTUS	CDS	41875094	41876537	0.93	-	0	ID=g14632.t1.CDS2;Parent=g14632.t1;
OX377614.1_Thelaira_solivaga_genome_assembly,_chromosome:_5	AUGUSTUS	exon	41875094	41876537	.	-	.	ID=g14632.t1.exon2;Parent=g14632.t1;
OX377614.1_Thelaira_solivaga_genome_assembly,_chromosome:_5	AUGUSTUS	intron	41876538	41876709	0.26	-	.	ID=g14632.t1.intron2;Parent=g14632.t1;
OX377614.1_Thelaira_solivaga_genome_assembly,_chromosome:_5	AUGUSTUS	CDS	41876710	41877251	0.14	-	2	ID=g14632.t1.CDS3;Parent=g14632.t1;
OX377614.1_Thelaira_solivaga_genome_assembly,_chromosome:_5	AUGUSTUS	exon	41876710	41877251	.	-	.	ID=g14632.t1.exon3;Parent=g14632.t1;
OX377614.1_Thelaira_solivaga_genome_assembly,_chromosome:_5	AUGUSTUS	intron	41877252	41877421	0.32	-	.	ID=g14632.t1.intron3;Parent=g14632.t1;
OX377614.1_Thelaira_solivaga_genome_assembly,_chromosome:_5	AUGUSTUS	CDS	41877422	41877776	0.53	-	0	ID=g14632.t1.CDS4;Parent=g14632.t1;
OX377614.1_Thelaira_solivaga_genome_assembly,_chromosome:_5	AUGUSTUS	exon	41877422	41877776	.	-	.	ID=g14632.t1.exon4;Parent=g14632.t1;
OX377614.1_Thelaira_solivaga_genome_assembly,_chromosome:_5	AUGUSTUS	start_codon	41877774	41877776	.	-	0	ID=g14632.t1.start1;Parent=g14632.t1;
OX377614.1_Thelaira_solivaga_genome_assembly,_chromosome:_5	AUGUSTUS	gene	41877957	41878640	.	-	.	ID=g14633;
OX377614.1_Thelaira_solivaga_genome_assembly,_chromosome:_5	AUGUSTUS	mRNA	41877957	41878640	1	-	.	ID=g14633.t1;Parent=g14633;
OX377614.1_Thelaira_solivaga_genome_assembly,_chromosome:_5	AUGUSTUS	stop_codon	41877957	41877959	.	-	0	ID=g14633.t1.stop1;Parent=g14633.t1;
OX377614.1_Thelaira_solivaga_genome_assembly,_chromosome:_5	AUGUSTUS	CDS	41877957	41878640	1	-	0	ID=g14633.t1.CDS1;Parent=g14633.t1;
OX377614.1_Thelaira_solivaga_genome_assembly,_chromosome:_5	AUGUSTUS	exon	41877957	41878640	.	-	.	ID=g14633.t1.exon1;Parent=g14633.t1;
OX377614.1_Thelaira_solivaga_genome_assembly,_chromosome:_5	AUGUSTUS	start_codon	41878638	41878640	.	-	0	ID=g14633.t1.start1;Parent=g14633.t1;
OX377614.1_Thelaira_solivaga_genome_assembly,_chromosome:_5	AUGUSTUS	gene	41887679	41889471	.	+	.	ID=g14634;
OX377614.1_Thelaira_solivaga_genome_assembly,_chromosome:_5	AUGUSTUS	mRNA	41887679	41889471	1	+	.	ID=g14634.t1;Parent=g14634;
OX377614.1_Thelaira_solivaga_genome_assembly,_chromosome:_5	AUGUSTUS	start_codon	41887679	41887681	.	+	0	ID=g14634.t1.start1;Parent=g14634.t1;
OX377614.1_Thelaira_solivaga_genome_assembly,_chromosome:_5	AUGUSTUS	CDS	41887679	41887802	1	+	0	ID=g14634.t1.CDS1;Parent=g14634.t1;
OX377614.1_Thelaira_solivaga_genome_assembly,_chromosome:_5	AUGUSTUS	exon	41887679	41887802	.	+	.	ID=g14634.t1.exon1;Parent=g14634.t1;
OX377614.1_Thelaira_solivaga_genome_assembly,_chromosome:_5	AUGUSTUS	intron	41887803	41887860	1	+	.	ID=g14634.t1.intron1;Parent=g14634.t1;
OX377614.1_Thelaira_solivaga_genome_assembly,_chromosome:_5	AUGUSTUS	CDS	41887861	41887969	1	+	2	ID=g14634.t1.CDS2;Parent=g14634.t1;
OX377614.1_Thelaira_solivaga_genome_assembly,_chromosome:_5	AUGUSTUS	exon	41887861	41887969	.	+	.	ID=g14634.t1.exon2;Parent=g14634.t1;
OX377614.1_Thelaira_solivaga_genome_assembly,_chromosome:_5	AUGUSTUS	intron	41887970	41889410	1	+	.	ID=g14634.t1.intron2;Parent=g14634.t1;
OX377614.1_Thelaira_solivaga_genome_assembly,_chromosome:_5	AUGUSTUS	CDS	41889411	41889471	1	+	1	ID=g14634.t1.CDS3;Parent=g14634.t1;
OX377614.1_Thelaira_solivaga_genome_assembly,_chromosome:_5	AUGUSTUS	exon	41889411	41889471	.	+	.	ID=g14634.t1.exon3;Parent=g14634.t1;
OX377614.1_Thelaira_solivaga_genome_assembly,_chromosome:_5	AUGUSTUS	stop_codon	41889469	41889471	.	+	0	ID=g14634.t1.stop1;Parent=g14634.t1;
OX377614.1_Thelaira_solivaga_genome_assembly,_chromosome:_5	AUGUSTUS	gene	41890649	41892454	.	-	.	ID=g14635;
OX377614.1_Thelaira_solivaga_genome_assembly,_chromosome:_5	AUGUSTUS	mRNA	41890649	41891488	1	-	.	ID=g14635.t1;Parent=g14635;
OX377614.1_Thelaira_solivaga_genome_assembly,_chromosome:_5	AUGUSTUS	stop_codon	41890649	41890651	.	-	0	ID=g14635.t1.stop1;Parent=g14635.t1;
OX377614.1_Thelaira_solivaga_genome_assembly,_chromosome:_5	AUGUSTUS	CDS	41890649	41890793	1	-	1	ID=g14635.t1.CDS1;Parent=g14635.t1;
OX377614.1_Thelaira_solivaga_genome_assembly,_chromosome:_5	AUGUSTUS	exon	41890649	41890793	.	-	.	ID=g14635.t1.exon1;Parent=g14635.t1;
OX377614.1_Thelaira_solivaga_genome_assembly,_chromosome:_5	AUGUSTUS	intron	41890794	41890865	1	-	.	ID=g14635.t1.intron1;Parent=g14635.t1;
OX377614.1_Thelaira_solivaga_genome_assembly,_chromosome:_5	AUGUSTUS	CDS	41890866	41890919	1	-	1	ID=g14635.t1.CDS2;Parent=g14635.t1;
OX377614.1_Thelaira_solivaga_genome_assembly,_chromosome:_5	AUGUSTUS	exon	41890866	41890919	.	-	.	ID=g14635.t1.exon2;Parent=g14635.t1;
OX377614.1_Thelaira_solivaga_genome_assembly,_chromosome:_5	AUGUSTUS	intron	41890920	41891040	1	-	.	ID=g14635.t1.intron2;Parent=g14635.t1;
OX377614.1_Thelaira_solivaga_genome_assembly,_chromosome:_5	AUGUSTUS	CDS	41891041	41891167	1	-	2	ID=g14635.t1.CDS3;Parent=g14635.t1;
OX377614.1_Thelaira_solivaga_genome_assembly,_chromosome:_5	AUGUSTUS	exon	41891041	41891167	.	-	.	ID=g14635.t1.exon3;Parent=g14635.t1;
OX377614.1_Thelaira_solivaga_genome_assembly,_chromosome:_5	AUGUSTUS	intron	41891168	41891382	1	-	.	ID=g14635.t1.intron3;Parent=g14635.t1;
OX377614.1_Thelaira_solivaga_genome_assembly,_chromosome:_5	AUGUSTUS	CDS	41891383	41891488	1	-	0	ID=g14635.t1.CDS4;Parent=g14635.t1;
OX377614.1_Thelaira_solivaga_genome_assembly,_chromosome:_5	AUGUSTUS	exon	41891383	41891488	.	-	.	ID=g14635.t1.exon4;Parent=g14635.t1;
OX377614.1_Thelaira_solivaga_genome_assembly,_chromosome:_5	AUGUSTUS	start_codon	41891486	41891488	.	-	0	ID=g14635.t1.start1;Parent=g14635.t1;
OX377614.1_Thelaira_solivaga_genome_assembly,_chromosome:_5	AUGUSTUS	mRNA	41890649	41892367	1	-	.	ID=g14635.t2;Parent=g14635;
OX377614.1_Thelaira_solivaga_genome_assembly,_chromosome:_5	AUGUSTUS	stop_codon	41890649	41890651	.	-	0	ID=g14635.t2.stop1;Parent=g14635.t2;
OX377614.1_Thelaira_solivaga_genome_assembly,_chromosome:_5	AUGUSTUS	CDS	41890649	41890793	1	-	1	ID=g14635.t2.CDS1;Parent=g14635.t2;
OX377614.1_Thelaira_solivaga_genome_assembly,_chromosome:_5	AUGUSTUS	exon	41890649	41890793	.	-	.	ID=g14635.t2.exon1;Parent=g14635.t2;
OX377614.1_Thelaira_solivaga_genome_assembly,_chromosome:_5	AUGUSTUS	intron	41890794	41890865	1	-	.	ID=g14635.t2.intron1;Parent=g14635.t2;
OX377614.1_Thelaira_solivaga_genome_assembly,_chromosome:_5	AUGUSTUS	CDS	41890866	41890919	1	-	1	ID=g14635.t2.CDS2;Parent=g14635.t2;
OX377614.1_Thelaira_solivaga_genome_assembly,_chromosome:_5	AUGUSTUS	exon	41890866	41890919	.	-	.	ID=g14635.t2.exon2;Parent=g14635.t2;
OX377614.1_Thelaira_solivaga_genome_assembly,_chromosome:_5	AUGUSTUS	intron	41890920	41891040	1	-	.	ID=g14635.t2.intron2;Parent=g14635.t2;
OX377614.1_Thelaira_solivaga_genome_assembly,_chromosome:_5	AUGUSTUS	CDS	41891041	41891167	1	-	2	ID=g14635.t2.CDS3;Parent=g14635.t2;
OX377614.1_Thelaira_solivaga_genome_assembly,_chromosome:_5	AUGUSTUS	exon	41891041	41891167	.	-	.	ID=g14635.t2.exon3;Parent=g14635.t2;
OX377614.1_Thelaira_solivaga_genome_assembly,_chromosome:_5	AUGUSTUS	intron	41891168	41892312	1	-	.	ID=g14635.t2.intron3;Parent=g14635.t2;
OX377614.1_Thelaira_solivaga_genome_assembly,_chromosome:_5	AUGUSTUS	CDS	41892313	41892367	1	-	0	ID=g14635.t2.CDS4;Parent=g14635.t2;
OX377614.1_Thelaira_solivaga_genome_assembly,_chromosome:_5	AUGUSTUS	exon	41892313	41892367	.	-	.	ID=g14635.t2.exon4;Parent=g14635.t2;
OX377614.1_Thelaira_solivaga_genome_assembly,_chromosome:_5	AUGUSTUS	start_codon	41892365	41892367	.	-	0	ID=g14635.t2.start1;Parent=g14635.t2;
OX377614.1_Thelaira_solivaga_genome_assembly,_chromosome:_5	GeneMark.hmm3	mRNA	41890649	41892454	.	-	.	ID=g14635.t3;Parent=g14635;
OX377614.1_Thelaira_solivaga_genome_assembly,_chromosome:_5	GeneMark.hmm3	stop_codon	41890649	41890651	.	-	0	ID=g14635.t3.stop1;Parent=g14635.t3;
OX377614.1_Thelaira_solivaga_genome_assembly,_chromosome:_5	GeneMark.hmm3	CDS	41890649	41890793	.	-	1	ID=g14635.t3.CDS1;Parent=g14635.t3;
OX377614.1_Thelaira_solivaga_genome_assembly,_chromosome:_5	GeneMark.hmm3	exon	41890649	41890793	0	-	.	ID=g14635.t3.exon1;Parent=g14635.t3;
OX377614.1_Thelaira_solivaga_genome_assembly,_chromosome:_5	GeneMark.hmm3	intron	41890794	41890865	.	-	1	ID=g14635.t3.intron1;Parent=g14635.t3;
OX377614.1_Thelaira_solivaga_genome_assembly,_chromosome:_5	GeneMark.hmm3	CDS	41890866	41890919	.	-	1	ID=g14635.t3.CDS2;Parent=g14635.t3;
OX377614.1_Thelaira_solivaga_genome_assembly,_chromosome:_5	GeneMark.hmm3	exon	41890866	41890919	0	-	.	ID=g14635.t3.exon2;Parent=g14635.t3;
OX377614.1_Thelaira_solivaga_genome_assembly,_chromosome:_5	GeneMark.hmm3	intron	41890920	41891040	.	-	2	ID=g14635.t3.intron2;Parent=g14635.t3;
OX377614.1_Thelaira_solivaga_genome_assembly,_chromosome:_5	GeneMark.hmm3	CDS	41891041	41891167	.	-	2	ID=g14635.t3.CDS3;Parent=g14635.t3;
OX377614.1_Thelaira_solivaga_genome_assembly,_chromosome:_5	GeneMark.hmm3	exon	41891041	41891167	0	-	.	ID=g14635.t3.exon3;Parent=g14635.t3;
OX377614.1_Thelaira_solivaga_genome_assembly,_chromosome:_5	GeneMark.hmm3	intron	41891168	41892312	.	-	0	ID=g14635.t3.intron3;Parent=g14635.t3;
OX377614.1_Thelaira_solivaga_genome_assembly,_chromosome:_5	GeneMark.hmm3	CDS	41892313	41892454	.	-	0	ID=g14635.t3.CDS4;Parent=g14635.t3;
OX377614.1_Thelaira_solivaga_genome_assembly,_chromosome:_5	GeneMark.hmm3	exon	41892313	41892454	0	-	.	ID=g14635.t3.exon4;Parent=g14635.t3;
OX377614.1_Thelaira_solivaga_genome_assembly,_chromosome:_5	GeneMark.hmm3	start_codon	41892452	41892454	.	-	0	ID=g14635.t3.start1;Parent=g14635.t3;
OX377614.1_Thelaira_solivaga_genome_assembly,_chromosome:_5	AUGUSTUS	gene	41899785	41901151	.	+	.	ID=g14636;
OX377614.1_Thelaira_solivaga_genome_assembly,_chromosome:_5	AUGUSTUS	mRNA	41899785	41901151	1	+	.	ID=g14636.t1;Parent=g14636;
OX377614.1_Thelaira_solivaga_genome_assembly,_chromosome:_5	AUGUSTUS	start_codon	41899785	41899787	.	+	0	ID=g14636.t1.start1;Parent=g14636.t1;
OX377614.1_Thelaira_solivaga_genome_assembly,_chromosome:_5	AUGUSTUS	CDS	41899785	41900087	1	+	0	ID=g14636.t1.CDS1;Parent=g14636.t1;
OX377614.1_Thelaira_solivaga_genome_assembly,_chromosome:_5	AUGUSTUS	exon	41899785	41900087	.	+	.	ID=g14636.t1.exon1;Parent=g14636.t1;
OX377614.1_Thelaira_solivaga_genome_assembly,_chromosome:_5	AUGUSTUS	intron	41900088	41900156	1	+	.	ID=g14636.t1.intron1;Parent=g14636.t1;
OX377614.1_Thelaira_solivaga_genome_assembly,_chromosome:_5	AUGUSTUS	CDS	41900157	41900272	1	+	0	ID=g14636.t1.CDS2;Parent=g14636.t1;
OX377614.1_Thelaira_solivaga_genome_assembly,_chromosome:_5	AUGUSTUS	exon	41900157	41900272	.	+	.	ID=g14636.t1.exon2;Parent=g14636.t1;
OX377614.1_Thelaira_solivaga_genome_assembly,_chromosome:_5	AUGUSTUS	intron	41900273	41900878	1	+	.	ID=g14636.t1.intron2;Parent=g14636.t1;
OX377614.1_Thelaira_solivaga_genome_assembly,_chromosome:_5	AUGUSTUS	CDS	41900879	41900972	1	+	1	ID=g14636.t1.CDS3;Parent=g14636.t1;
OX377614.1_Thelaira_solivaga_genome_assembly,_chromosome:_5	AUGUSTUS	exon	41900879	41900972	.	+	.	ID=g14636.t1.exon3;Parent=g14636.t1;
OX377614.1_Thelaira_solivaga_genome_assembly,_chromosome:_5	AUGUSTUS	intron	41900973	41901034	1	+	.	ID=g14636.t1.intron3;Parent=g14636.t1;
OX377614.1_Thelaira_solivaga_genome_assembly,_chromosome:_5	AUGUSTUS	CDS	41901035	41901151	1	+	0	ID=g14636.t1.CDS4;Parent=g14636.t1;
OX377614.1_Thelaira_solivaga_genome_assembly,_chromosome:_5	AUGUSTUS	exon	41901035	41901151	.	+	.	ID=g14636.t1.exon4;Parent=g14636.t1;
OX377614.1_Thelaira_solivaga_genome_assembly,_chromosome:_5	AUGUSTUS	stop_codon	41901149	41901151	.	+	0	ID=g14636.t1.stop1;Parent=g14636.t1;
OX377614.1_Thelaira_solivaga_genome_assembly,_chromosome:_5	AUGUSTUS	gene	41907688	41908453	.	+	.	ID=g14637;
OX377614.1_Thelaira_solivaga_genome_assembly,_chromosome:_5	AUGUSTUS	mRNA	41907688	41908453	0.44	+	.	ID=g14637.t1;Parent=g14637;
OX377614.1_Thelaira_solivaga_genome_assembly,_chromosome:_5	AUGUSTUS	start_codon	41907688	41907690	.	+	0	ID=g14637.t1.start1;Parent=g14637.t1;
OX377614.1_Thelaira_solivaga_genome_assembly,_chromosome:_5	AUGUSTUS	CDS	41907688	41907704	0.91	+	0	ID=g14637.t1.CDS1;Parent=g14637.t1;
OX377614.1_Thelaira_solivaga_genome_assembly,_chromosome:_5	AUGUSTUS	exon	41907688	41907704	.	+	.	ID=g14637.t1.exon1;Parent=g14637.t1;
OX377614.1_Thelaira_solivaga_genome_assembly,_chromosome:_5	AUGUSTUS	intron	41907705	41907781	0.52	+	.	ID=g14637.t1.intron1;Parent=g14637.t1;
OX377614.1_Thelaira_solivaga_genome_assembly,_chromosome:_5	AUGUSTUS	CDS	41907782	41907971	0.44	+	1	ID=g14637.t1.CDS2;Parent=g14637.t1;
OX377614.1_Thelaira_solivaga_genome_assembly,_chromosome:_5	AUGUSTUS	exon	41907782	41907971	.	+	.	ID=g14637.t1.exon2;Parent=g14637.t1;
OX377614.1_Thelaira_solivaga_genome_assembly,_chromosome:_5	AUGUSTUS	intron	41907972	41908129	0.77	+	.	ID=g14637.t1.intron2;Parent=g14637.t1;
OX377614.1_Thelaira_solivaga_genome_assembly,_chromosome:_5	AUGUSTUS	CDS	41908130	41908453	0.86	+	0	ID=g14637.t1.CDS3;Parent=g14637.t1;
OX377614.1_Thelaira_solivaga_genome_assembly,_chromosome:_5	AUGUSTUS	exon	41908130	41908453	.	+	.	ID=g14637.t1.exon3;Parent=g14637.t1;
OX377614.1_Thelaira_solivaga_genome_assembly,_chromosome:_5	AUGUSTUS	stop_codon	41908451	41908453	.	+	0	ID=g14637.t1.stop1;Parent=g14637.t1;
OX377614.1_Thelaira_solivaga_genome_assembly,_chromosome:_5	AUGUSTUS	gene	41908652	41908975	.	+	.	ID=g14638;
OX377614.1_Thelaira_solivaga_genome_assembly,_chromosome:_5	AUGUSTUS	mRNA	41908652	41908975	1	+	.	ID=g14638.t1;Parent=g14638;
OX377614.1_Thelaira_solivaga_genome_assembly,_chromosome:_5	AUGUSTUS	start_codon	41908652	41908654	.	+	0	ID=g14638.t1.start1;Parent=g14638.t1;
OX377614.1_Thelaira_solivaga_genome_assembly,_chromosome:_5	AUGUSTUS	CDS	41908652	41908975	1	+	0	ID=g14638.t1.CDS1;Parent=g14638.t1;
OX377614.1_Thelaira_solivaga_genome_assembly,_chromosome:_5	AUGUSTUS	exon	41908652	41908975	.	+	.	ID=g14638.t1.exon1;Parent=g14638.t1;
OX377614.1_Thelaira_solivaga_genome_assembly,_chromosome:_5	AUGUSTUS	stop_codon	41908973	41908975	.	+	0	ID=g14638.t1.stop1;Parent=g14638.t1;
OX377614.1_Thelaira_solivaga_genome_assembly,_chromosome:_5	AUGUSTUS	gene	41909514	41910233	.	+	.	ID=g14639;
OX377614.1_Thelaira_solivaga_genome_assembly,_chromosome:_5	AUGUSTUS	mRNA	41909514	41910233	1	+	.	ID=g14639.t1;Parent=g14639;
OX377614.1_Thelaira_solivaga_genome_assembly,_chromosome:_5	AUGUSTUS	start_codon	41909514	41909516	.	+	0	ID=g14639.t1.start1;Parent=g14639.t1;
OX377614.1_Thelaira_solivaga_genome_assembly,_chromosome:_5	AUGUSTUS	CDS	41909514	41910233	1	+	0	ID=g14639.t1.CDS1;Parent=g14639.t1;
OX377614.1_Thelaira_solivaga_genome_assembly,_chromosome:_5	AUGUSTUS	exon	41909514	41910233	.	+	.	ID=g14639.t1.exon1;Parent=g14639.t1;
OX377614.1_Thelaira_solivaga_genome_assembly,_chromosome:_5	AUGUSTUS	stop_codon	41910231	41910233	.	+	0	ID=g14639.t1.stop1;Parent=g14639.t1;
OX377614.1_Thelaira_solivaga_genome_assembly,_chromosome:_5	AUGUSTUS	gene	41910927	41914147	.	+	.	ID=g14640;
OX377614.1_Thelaira_solivaga_genome_assembly,_chromosome:_5	AUGUSTUS	mRNA	41910927	41914147	0.42	+	.	ID=g14640.t1;Parent=g14640;
OX377614.1_Thelaira_solivaga_genome_assembly,_chromosome:_5	AUGUSTUS	CDS	41910927	41910929	0.42	+	0	ID=g14640.t1.CDS1;Parent=g14640.t1;
OX377614.1_Thelaira_solivaga_genome_assembly,_chromosome:_5	AUGUSTUS	exon	41910927	41910929	.	+	.	ID=g14640.t1.exon1;Parent=g14640.t1;
OX377614.1_Thelaira_solivaga_genome_assembly,_chromosome:_5	AUGUSTUS	start_codon	41910927	41910929	.	+	0	ID=g14640.t1.start1;Parent=g14640.t1;
OX377614.1_Thelaira_solivaga_genome_assembly,_chromosome:_5	AUGUSTUS	intron	41910930	41912388	0.49	+	.	ID=g14640.t1.intron1;Parent=g14640.t1;
OX377614.1_Thelaira_solivaga_genome_assembly,_chromosome:_5	AUGUSTUS	CDS	41912389	41912514	0.98	+	0	ID=g14640.t1.CDS2;Parent=g14640.t1;
OX377614.1_Thelaira_solivaga_genome_assembly,_chromosome:_5	AUGUSTUS	exon	41912389	41912514	.	+	.	ID=g14640.t1.exon2;Parent=g14640.t1;
OX377614.1_Thelaira_solivaga_genome_assembly,_chromosome:_5	AUGUSTUS	intron	41912515	41912580	1	+	.	ID=g14640.t1.intron2;Parent=g14640.t1;
OX377614.1_Thelaira_solivaga_genome_assembly,_chromosome:_5	AUGUSTUS	CDS	41912581	41913336	1	+	0	ID=g14640.t1.CDS3;Parent=g14640.t1;
OX377614.1_Thelaira_solivaga_genome_assembly,_chromosome:_5	AUGUSTUS	exon	41912581	41913336	.	+	.	ID=g14640.t1.exon3;Parent=g14640.t1;
OX377614.1_Thelaira_solivaga_genome_assembly,_chromosome:_5	AUGUSTUS	intron	41913337	41913396	1	+	.	ID=g14640.t1.intron3;Parent=g14640.t1;
OX377614.1_Thelaira_solivaga_genome_assembly,_chromosome:_5	AUGUSTUS	CDS	41913397	41913584	1	+	0	ID=g14640.t1.CDS4;Parent=g14640.t1;
OX377614.1_Thelaira_solivaga_genome_assembly,_chromosome:_5	AUGUSTUS	exon	41913397	41913584	.	+	.	ID=g14640.t1.exon4;Parent=g14640.t1;
OX377614.1_Thelaira_solivaga_genome_assembly,_chromosome:_5	AUGUSTUS	intron	41913585	41913645	1	+	.	ID=g14640.t1.intron4;Parent=g14640.t1;
OX377614.1_Thelaira_solivaga_genome_assembly,_chromosome:_5	AUGUSTUS	CDS	41913646	41913867	1	+	1	ID=g14640.t1.CDS5;Parent=g14640.t1;
OX377614.1_Thelaira_solivaga_genome_assembly,_chromosome:_5	AUGUSTUS	exon	41913646	41913867	.	+	.	ID=g14640.t1.exon5;Parent=g14640.t1;
OX377614.1_Thelaira_solivaga_genome_assembly,_chromosome:_5	AUGUSTUS	intron	41913868	41913939	1	+	.	ID=g14640.t1.intron5;Parent=g14640.t1;
OX377614.1_Thelaira_solivaga_genome_assembly,_chromosome:_5	AUGUSTUS	CDS	41913940	41914147	1	+	1	ID=g14640.t1.CDS6;Parent=g14640.t1;
OX377614.1_Thelaira_solivaga_genome_assembly,_chromosome:_5	AUGUSTUS	exon	41913940	41914147	.	+	.	ID=g14640.t1.exon6;Parent=g14640.t1;
OX377614.1_Thelaira_solivaga_genome_assembly,_chromosome:_5	AUGUSTUS	stop_codon	41914145	41914147	.	+	0	ID=g14640.t1.stop1;Parent=g14640.t1;
OX377614.1_Thelaira_solivaga_genome_assembly,_chromosome:_5	AUGUSTUS	gene	41914549	41914788	.	+	.	ID=g14641;
OX377614.1_Thelaira_solivaga_genome_assembly,_chromosome:_5	AUGUSTUS	mRNA	41914549	41914788	1	+	.	ID=g14641.t1;Parent=g14641;
OX377614.1_Thelaira_solivaga_genome_assembly,_chromosome:_5	AUGUSTUS	start_codon	41914549	41914551	.	+	0	ID=g14641.t1.start1;Parent=g14641.t1;
OX377614.1_Thelaira_solivaga_genome_assembly,_chromosome:_5	AUGUSTUS	CDS	41914549	41914788	1	+	0	ID=g14641.t1.CDS1;Parent=g14641.t1;
OX377614.1_Thelaira_solivaga_genome_assembly,_chromosome:_5	AUGUSTUS	exon	41914549	41914788	.	+	.	ID=g14641.t1.exon1;Parent=g14641.t1;
OX377614.1_Thelaira_solivaga_genome_assembly,_chromosome:_5	AUGUSTUS	stop_codon	41914786	41914788	.	+	0	ID=g14641.t1.stop1;Parent=g14641.t1;
OX377614.1_Thelaira_solivaga_genome_assembly,_chromosome:_5	AUGUSTUS	gene	41915395	41918973	.	-	.	ID=g14642;
OX377614.1_Thelaira_solivaga_genome_assembly,_chromosome:_5	AUGUSTUS	mRNA	41915395	41918973	0.96	-	.	ID=g14642.t1;Parent=g14642;
OX377614.1_Thelaira_solivaga_genome_assembly,_chromosome:_5	AUGUSTUS	stop_codon	41915395	41915397	.	-	0	ID=g14642.t1.stop1;Parent=g14642.t1;
OX377614.1_Thelaira_solivaga_genome_assembly,_chromosome:_5	AUGUSTUS	CDS	41915395	41915609	1	-	2	ID=g14642.t1.CDS1;Parent=g14642.t1;
OX377614.1_Thelaira_solivaga_genome_assembly,_chromosome:_5	AUGUSTUS	exon	41915395	41915609	.	-	.	ID=g14642.t1.exon1;Parent=g14642.t1;
OX377614.1_Thelaira_solivaga_genome_assembly,_chromosome:_5	AUGUSTUS	intron	41915610	41918942	0.96	-	.	ID=g14642.t1.intron1;Parent=g14642.t1;
OX377614.1_Thelaira_solivaga_genome_assembly,_chromosome:_5	AUGUSTUS	CDS	41918943	41918973	0.96	-	0	ID=g14642.t1.CDS2;Parent=g14642.t1;
OX377614.1_Thelaira_solivaga_genome_assembly,_chromosome:_5	AUGUSTUS	exon	41918943	41918973	.	-	.	ID=g14642.t1.exon2;Parent=g14642.t1;
OX377614.1_Thelaira_solivaga_genome_assembly,_chromosome:_5	AUGUSTUS	start_codon	41918971	41918973	.	-	0	ID=g14642.t1.start1;Parent=g14642.t1;
OX377614.1_Thelaira_solivaga_genome_assembly,_chromosome:_5	AUGUSTUS	gene	41919978	41921853	.	+	.	ID=g14643;
OX377614.1_Thelaira_solivaga_genome_assembly,_chromosome:_5	AUGUSTUS	mRNA	41919978	41921853	1	+	.	ID=g14643.t1;Parent=g14643;
OX377614.1_Thelaira_solivaga_genome_assembly,_chromosome:_5	AUGUSTUS	start_codon	41919978	41919980	.	+	0	ID=g14643.t1.start1;Parent=g14643.t1;
OX377614.1_Thelaira_solivaga_genome_assembly,_chromosome:_5	AUGUSTUS	CDS	41919978	41921183	1	+	0	ID=g14643.t1.CDS1;Parent=g14643.t1;
OX377614.1_Thelaira_solivaga_genome_assembly,_chromosome:_5	AUGUSTUS	exon	41919978	41921183	.	+	.	ID=g14643.t1.exon1;Parent=g14643.t1;
OX377614.1_Thelaira_solivaga_genome_assembly,_chromosome:_5	AUGUSTUS	intron	41921184	41921511	1	+	.	ID=g14643.t1.intron1;Parent=g14643.t1;
OX377614.1_Thelaira_solivaga_genome_assembly,_chromosome:_5	AUGUSTUS	CDS	41921512	41921853	1	+	0	ID=g14643.t1.CDS2;Parent=g14643.t1;
OX377614.1_Thelaira_solivaga_genome_assembly,_chromosome:_5	AUGUSTUS	exon	41921512	41921853	.	+	.	ID=g14643.t1.exon2;Parent=g14643.t1;
OX377614.1_Thelaira_solivaga_genome_assembly,_chromosome:_5	AUGUSTUS	stop_codon	41921851	41921853	.	+	0	ID=g14643.t1.stop1;Parent=g14643.t1;
OX377614.1_Thelaira_solivaga_genome_assembly,_chromosome:_5	AUGUSTUS	gene	41926308	41928003	.	+	.	ID=g14644;
OX377614.1_Thelaira_solivaga_genome_assembly,_chromosome:_5	AUGUSTUS	mRNA	41926308	41928003	0.99	+	.	ID=g14644.t1;Parent=g14644;
OX377614.1_Thelaira_solivaga_genome_assembly,_chromosome:_5	AUGUSTUS	start_codon	41926308	41926310	.	+	0	ID=g14644.t1.start1;Parent=g14644.t1;
OX377614.1_Thelaira_solivaga_genome_assembly,_chromosome:_5	AUGUSTUS	CDS	41926308	41926349	1	+	0	ID=g14644.t1.CDS1;Parent=g14644.t1;
OX377614.1_Thelaira_solivaga_genome_assembly,_chromosome:_5	AUGUSTUS	exon	41926308	41926349	.	+	.	ID=g14644.t1.exon1;Parent=g14644.t1;
OX377614.1_Thelaira_solivaga_genome_assembly,_chromosome:_5	AUGUSTUS	intron	41926350	41926422	1	+	.	ID=g14644.t1.intron1;Parent=g14644.t1;
OX377614.1_Thelaira_solivaga_genome_assembly,_chromosome:_5	AUGUSTUS	CDS	41926423	41926515	1	+	0	ID=g14644.t1.CDS2;Parent=g14644.t1;
OX377614.1_Thelaira_solivaga_genome_assembly,_chromosome:_5	AUGUSTUS	exon	41926423	41926515	.	+	.	ID=g14644.t1.exon2;Parent=g14644.t1;
OX377614.1_Thelaira_solivaga_genome_assembly,_chromosome:_5	AUGUSTUS	intron	41926516	41926564	1	+	.	ID=g14644.t1.intron2;Parent=g14644.t1;
OX377614.1_Thelaira_solivaga_genome_assembly,_chromosome:_5	AUGUSTUS	CDS	41926565	41926674	1	+	0	ID=g14644.t1.CDS3;Parent=g14644.t1;
OX377614.1_Thelaira_solivaga_genome_assembly,_chromosome:_5	AUGUSTUS	exon	41926565	41926674	.	+	.	ID=g14644.t1.exon3;Parent=g14644.t1;
OX377614.1_Thelaira_solivaga_genome_assembly,_chromosome:_5	AUGUSTUS	intron	41926675	41926734	1	+	.	ID=g14644.t1.intron3;Parent=g14644.t1;
OX377614.1_Thelaira_solivaga_genome_assembly,_chromosome:_5	AUGUSTUS	CDS	41926735	41926829	1	+	1	ID=g14644.t1.CDS4;Parent=g14644.t1;
OX377614.1_Thelaira_solivaga_genome_assembly,_chromosome:_5	AUGUSTUS	exon	41926735	41926829	.	+	.	ID=g14644.t1.exon4;Parent=g14644.t1;
OX377614.1_Thelaira_solivaga_genome_assembly,_chromosome:_5	AUGUSTUS	intron	41926830	41926917	1	+	.	ID=g14644.t1.intron4;Parent=g14644.t1;
OX377614.1_Thelaira_solivaga_genome_assembly,_chromosome:_5	AUGUSTUS	CDS	41926918	41927046	1	+	2	ID=g14644.t1.CDS5;Parent=g14644.t1;
OX377614.1_Thelaira_solivaga_genome_assembly,_chromosome:_5	AUGUSTUS	exon	41926918	41927046	.	+	.	ID=g14644.t1.exon5;Parent=g14644.t1;
OX377614.1_Thelaira_solivaga_genome_assembly,_chromosome:_5	AUGUSTUS	intron	41927047	41927111	1	+	.	ID=g14644.t1.intron5;Parent=g14644.t1;
OX377614.1_Thelaira_solivaga_genome_assembly,_chromosome:_5	AUGUSTUS	CDS	41927112	41927260	1	+	2	ID=g14644.t1.CDS6;Parent=g14644.t1;
OX377614.1_Thelaira_solivaga_genome_assembly,_chromosome:_5	AUGUSTUS	exon	41927112	41927260	.	+	.	ID=g14644.t1.exon6;Parent=g14644.t1;
OX377614.1_Thelaira_solivaga_genome_assembly,_chromosome:_5	AUGUSTUS	intron	41927261	41927318	1	+	.	ID=g14644.t1.intron6;Parent=g14644.t1;
OX377614.1_Thelaira_solivaga_genome_assembly,_chromosome:_5	AUGUSTUS	CDS	41927319	41927463	1	+	0	ID=g14644.t1.CDS7;Parent=g14644.t1;
OX377614.1_Thelaira_solivaga_genome_assembly,_chromosome:_5	AUGUSTUS	exon	41927319	41927463	.	+	.	ID=g14644.t1.exon7;Parent=g14644.t1;
OX377614.1_Thelaira_solivaga_genome_assembly,_chromosome:_5	AUGUSTUS	intron	41927464	41927537	1	+	.	ID=g14644.t1.intron7;Parent=g14644.t1;
OX377614.1_Thelaira_solivaga_genome_assembly,_chromosome:_5	AUGUSTUS	CDS	41927538	41927788	1	+	2	ID=g14644.t1.CDS8;Parent=g14644.t1;
OX377614.1_Thelaira_solivaga_genome_assembly,_chromosome:_5	AUGUSTUS	exon	41927538	41927788	.	+	.	ID=g14644.t1.exon8;Parent=g14644.t1;
OX377614.1_Thelaira_solivaga_genome_assembly,_chromosome:_5	AUGUSTUS	intron	41927789	41927859	1	+	.	ID=g14644.t1.intron8;Parent=g14644.t1;
OX377614.1_Thelaira_solivaga_genome_assembly,_chromosome:_5	AUGUSTUS	CDS	41927860	41928003	0.99	+	0	ID=g14644.t1.CDS9;Parent=g14644.t1;
OX377614.1_Thelaira_solivaga_genome_assembly,_chromosome:_5	AUGUSTUS	exon	41927860	41928003	.	+	.	ID=g14644.t1.exon9;Parent=g14644.t1;
OX377614.1_Thelaira_solivaga_genome_assembly,_chromosome:_5	AUGUSTUS	stop_codon	41928001	41928003	.	+	0	ID=g14644.t1.stop1;Parent=g14644.t1;
OX377614.1_Thelaira_solivaga_genome_assembly,_chromosome:_5	AUGUSTUS	gene	41928083	41928965	.	-	.	ID=g14645;
OX377614.1_Thelaira_solivaga_genome_assembly,_chromosome:_5	AUGUSTUS	mRNA	41928083	41928965	1	-	.	ID=g14645.t1;Parent=g14645;
OX377614.1_Thelaira_solivaga_genome_assembly,_chromosome:_5	AUGUSTUS	stop_codon	41928083	41928085	.	-	0	ID=g14645.t1.stop1;Parent=g14645.t1;
OX377614.1_Thelaira_solivaga_genome_assembly,_chromosome:_5	AUGUSTUS	CDS	41928083	41928218	1	-	1	ID=g14645.t1.CDS1;Parent=g14645.t1;
OX377614.1_Thelaira_solivaga_genome_assembly,_chromosome:_5	AUGUSTUS	exon	41928083	41928218	.	-	.	ID=g14645.t1.exon1;Parent=g14645.t1;
OX377614.1_Thelaira_solivaga_genome_assembly,_chromosome:_5	AUGUSTUS	intron	41928219	41928348	1	-	.	ID=g14645.t1.intron1;Parent=g14645.t1;
OX377614.1_Thelaira_solivaga_genome_assembly,_chromosome:_5	AUGUSTUS	CDS	41928349	41928965	1	-	0	ID=g14645.t1.CDS2;Parent=g14645.t1;
OX377614.1_Thelaira_solivaga_genome_assembly,_chromosome:_5	AUGUSTUS	exon	41928349	41928965	.	-	.	ID=g14645.t1.exon2;Parent=g14645.t1;
OX377614.1_Thelaira_solivaga_genome_assembly,_chromosome:_5	AUGUSTUS	start_codon	41928963	41928965	.	-	0	ID=g14645.t1.start1;Parent=g14645.t1;
OX377614.1_Thelaira_solivaga_genome_assembly,_chromosome:_5	AUGUSTUS	gene	41934586	41938088	.	-	.	ID=g14646;
OX377614.1_Thelaira_solivaga_genome_assembly,_chromosome:_5	AUGUSTUS	mRNA	41934586	41938088	0.78	-	.	ID=g14646.t1;Parent=g14646;
OX377614.1_Thelaira_solivaga_genome_assembly,_chromosome:_5	AUGUSTUS	stop_codon	41934586	41934588	.	-	0	ID=g14646.t1.stop1;Parent=g14646.t1;
OX377614.1_Thelaira_solivaga_genome_assembly,_chromosome:_5	AUGUSTUS	CDS	41934586	41935013	1	-	2	ID=g14646.t1.CDS1;Parent=g14646.t1;
OX377614.1_Thelaira_solivaga_genome_assembly,_chromosome:_5	AUGUSTUS	exon	41934586	41935013	.	-	.	ID=g14646.t1.exon1;Parent=g14646.t1;
OX377614.1_Thelaira_solivaga_genome_assembly,_chromosome:_5	AUGUSTUS	intron	41935014	41938060	0.78	-	.	ID=g14646.t1.intron1;Parent=g14646.t1;
OX377614.1_Thelaira_solivaga_genome_assembly,_chromosome:_5	AUGUSTUS	CDS	41938061	41938088	0.78	-	0	ID=g14646.t1.CDS2;Parent=g14646.t1;
OX377614.1_Thelaira_solivaga_genome_assembly,_chromosome:_5	AUGUSTUS	exon	41938061	41938088	.	-	.	ID=g14646.t1.exon2;Parent=g14646.t1;
OX377614.1_Thelaira_solivaga_genome_assembly,_chromosome:_5	AUGUSTUS	start_codon	41938086	41938088	.	-	0	ID=g14646.t1.start1;Parent=g14646.t1;
OX377614.1_Thelaira_solivaga_genome_assembly,_chromosome:_5	AUGUSTUS	gene	41942245	41942890	.	+	.	ID=g14647;
OX377614.1_Thelaira_solivaga_genome_assembly,_chromosome:_5	AUGUSTUS	mRNA	41942245	41942890	0.55	+	.	ID=g14647.t1;Parent=g14647;
OX377614.1_Thelaira_solivaga_genome_assembly,_chromosome:_5	AUGUSTUS	start_codon	41942245	41942247	.	+	0	ID=g14647.t1.start1;Parent=g14647.t1;
OX377614.1_Thelaira_solivaga_genome_assembly,_chromosome:_5	AUGUSTUS	CDS	41942245	41942402	0.98	+	0	ID=g14647.t1.CDS1;Parent=g14647.t1;
OX377614.1_Thelaira_solivaga_genome_assembly,_chromosome:_5	AUGUSTUS	exon	41942245	41942402	.	+	.	ID=g14647.t1.exon1;Parent=g14647.t1;
OX377614.1_Thelaira_solivaga_genome_assembly,_chromosome:_5	AUGUSTUS	intron	41942403	41942477	0.98	+	.	ID=g14647.t1.intron1;Parent=g14647.t1;
OX377614.1_Thelaira_solivaga_genome_assembly,_chromosome:_5	AUGUSTUS	CDS	41942478	41942802	0.56	+	1	ID=g14647.t1.CDS2;Parent=g14647.t1;
OX377614.1_Thelaira_solivaga_genome_assembly,_chromosome:_5	AUGUSTUS	exon	41942478	41942802	.	+	.	ID=g14647.t1.exon2;Parent=g14647.t1;
OX377614.1_Thelaira_solivaga_genome_assembly,_chromosome:_5	AUGUSTUS	intron	41942803	41942863	0.57	+	.	ID=g14647.t1.intron2;Parent=g14647.t1;
OX377614.1_Thelaira_solivaga_genome_assembly,_chromosome:_5	AUGUSTUS	CDS	41942864	41942890	0.57	+	0	ID=g14647.t1.CDS3;Parent=g14647.t1;
OX377614.1_Thelaira_solivaga_genome_assembly,_chromosome:_5	AUGUSTUS	exon	41942864	41942890	.	+	.	ID=g14647.t1.exon3;Parent=g14647.t1;
OX377614.1_Thelaira_solivaga_genome_assembly,_chromosome:_5	AUGUSTUS	stop_codon	41942888	41942890	.	+	0	ID=g14647.t1.stop1;Parent=g14647.t1;
OX377614.1_Thelaira_solivaga_genome_assembly,_chromosome:_5	AUGUSTUS	mRNA	41942245	41942890	0.46	+	.	ID=g14647.t2;Parent=g14647;
OX377614.1_Thelaira_solivaga_genome_assembly,_chromosome:_5	AUGUSTUS	start_codon	41942245	41942247	.	+	0	ID=g14647.t2.start1;Parent=g14647.t2;
OX377614.1_Thelaira_solivaga_genome_assembly,_chromosome:_5	AUGUSTUS	CDS	41942245	41942380	0.69	+	0	ID=g14647.t2.CDS1;Parent=g14647.t2;
OX377614.1_Thelaira_solivaga_genome_assembly,_chromosome:_5	AUGUSTUS	exon	41942245	41942380	.	+	.	ID=g14647.t2.exon1;Parent=g14647.t2;
OX377614.1_Thelaira_solivaga_genome_assembly,_chromosome:_5	AUGUSTUS	intron	41942381	41942596	0.69	+	.	ID=g14647.t2.intron1;Parent=g14647.t2;
OX377614.1_Thelaira_solivaga_genome_assembly,_chromosome:_5	AUGUSTUS	CDS	41942597	41942802	0.5	+	2	ID=g14647.t2.CDS2;Parent=g14647.t2;
OX377614.1_Thelaira_solivaga_genome_assembly,_chromosome:_5	AUGUSTUS	exon	41942597	41942802	.	+	.	ID=g14647.t2.exon2;Parent=g14647.t2;
OX377614.1_Thelaira_solivaga_genome_assembly,_chromosome:_5	AUGUSTUS	intron	41942803	41942863	0.65	+	.	ID=g14647.t2.intron2;Parent=g14647.t2;
OX377614.1_Thelaira_solivaga_genome_assembly,_chromosome:_5	AUGUSTUS	CDS	41942864	41942890	0.65	+	0	ID=g14647.t2.CDS3;Parent=g14647.t2;
OX377614.1_Thelaira_solivaga_genome_assembly,_chromosome:_5	AUGUSTUS	exon	41942864	41942890	.	+	.	ID=g14647.t2.exon3;Parent=g14647.t2;
OX377614.1_Thelaira_solivaga_genome_assembly,_chromosome:_5	AUGUSTUS	stop_codon	41942888	41942890	.	+	0	ID=g14647.t2.stop1;Parent=g14647.t2;
OX377614.1_Thelaira_solivaga_genome_assembly,_chromosome:_5	AUGUSTUS	mRNA	41942245	41942890	0.52	+	.	ID=g14647.t3;Parent=g14647;
OX377614.1_Thelaira_solivaga_genome_assembly,_chromosome:_5	AUGUSTUS	start_codon	41942245	41942247	.	+	0	ID=g14647.t3.start1;Parent=g14647.t3;
OX377614.1_Thelaira_solivaga_genome_assembly,_chromosome:_5	AUGUSTUS	CDS	41942245	41942380	0.83	+	0	ID=g14647.t3.CDS1;Parent=g14647.t3;
OX377614.1_Thelaira_solivaga_genome_assembly,_chromosome:_5	AUGUSTUS	exon	41942245	41942380	.	+	.	ID=g14647.t3.exon1;Parent=g14647.t3;
OX377614.1_Thelaira_solivaga_genome_assembly,_chromosome:_5	AUGUSTUS	intron	41942381	41942458	0.83	+	.	ID=g14647.t3.intron1;Parent=g14647.t3;
OX377614.1_Thelaira_solivaga_genome_assembly,_chromosome:_5	AUGUSTUS	CDS	41942459	41942802	0.53	+	2	ID=g14647.t3.CDS2;Parent=g14647.t3;
OX377614.1_Thelaira_solivaga_genome_assembly,_chromosome:_5	AUGUSTUS	exon	41942459	41942802	.	+	.	ID=g14647.t3.exon2;Parent=g14647.t3;
OX377614.1_Thelaira_solivaga_genome_assembly,_chromosome:_5	AUGUSTUS	intron	41942803	41942863	0.66	+	.	ID=g14647.t3.intron2;Parent=g14647.t3;
OX377614.1_Thelaira_solivaga_genome_assembly,_chromosome:_5	AUGUSTUS	CDS	41942864	41942890	0.66	+	0	ID=g14647.t3.CDS3;Parent=g14647.t3;
OX377614.1_Thelaira_solivaga_genome_assembly,_chromosome:_5	AUGUSTUS	exon	41942864	41942890	.	+	.	ID=g14647.t3.exon3;Parent=g14647.t3;
OX377614.1_Thelaira_solivaga_genome_assembly,_chromosome:_5	AUGUSTUS	stop_codon	41942888	41942890	.	+	0	ID=g14647.t3.stop1;Parent=g14647.t3;
OX377614.1_Thelaira_solivaga_genome_assembly,_chromosome:_5	AUGUSTUS	gene	41960380	41964975	.	-	.	ID=g14648;
OX377614.1_Thelaira_solivaga_genome_assembly,_chromosome:_5	AUGUSTUS	mRNA	41960380	41964975	1	-	.	ID=g14648.t1;Parent=g14648;
OX377614.1_Thelaira_solivaga_genome_assembly,_chromosome:_5	AUGUSTUS	stop_codon	41960380	41960382	.	-	0	ID=g14648.t1.stop1;Parent=g14648.t1;
OX377614.1_Thelaira_solivaga_genome_assembly,_chromosome:_5	AUGUSTUS	CDS	41960380	41964975	1	-	0	ID=g14648.t1.CDS1;Parent=g14648.t1;
OX377614.1_Thelaira_solivaga_genome_assembly,_chromosome:_5	AUGUSTUS	exon	41960380	41964975	.	-	.	ID=g14648.t1.exon1;Parent=g14648.t1;
OX377614.1_Thelaira_solivaga_genome_assembly,_chromosome:_5	AUGUSTUS	start_codon	41964973	41964975	.	-	0	ID=g14648.t1.start1;Parent=g14648.t1;
OX377614.1_Thelaira_solivaga_genome_assembly,_chromosome:_5	AUGUSTUS	mRNA	41960380	41964975	0.54	-	.	ID=g14648.t2;Parent=g14648;
OX377614.1_Thelaira_solivaga_genome_assembly,_chromosome:_5	AUGUSTUS	stop_codon	41960380	41960382	.	-	0	ID=g14648.t2.stop1;Parent=g14648.t2;
OX377614.1_Thelaira_solivaga_genome_assembly,_chromosome:_5	AUGUSTUS	CDS	41960380	41960514	0.62	-	0	ID=g14648.t2.CDS1;Parent=g14648.t2;
OX377614.1_Thelaira_solivaga_genome_assembly,_chromosome:_5	AUGUSTUS	exon	41960380	41960514	.	-	.	ID=g14648.t2.exon1;Parent=g14648.t2;
OX377614.1_Thelaira_solivaga_genome_assembly,_chromosome:_5	AUGUSTUS	intron	41960515	41962974	0.54	-	.	ID=g14648.t2.intron1;Parent=g14648.t2;
OX377614.1_Thelaira_solivaga_genome_assembly,_chromosome:_5	AUGUSTUS	CDS	41962975	41964975	0.68	-	0	ID=g14648.t2.CDS2;Parent=g14648.t2;
OX377614.1_Thelaira_solivaga_genome_assembly,_chromosome:_5	AUGUSTUS	exon	41962975	41964975	.	-	.	ID=g14648.t2.exon2;Parent=g14648.t2;
OX377614.1_Thelaira_solivaga_genome_assembly,_chromosome:_5	AUGUSTUS	start_codon	41964973	41964975	.	-	0	ID=g14648.t2.start1;Parent=g14648.t2;
OX377614.1_Thelaira_solivaga_genome_assembly,_chromosome:_5	AUGUSTUS	gene	41973434	41975410	.	+	.	ID=g14649;
OX377614.1_Thelaira_solivaga_genome_assembly,_chromosome:_5	AUGUSTUS	mRNA	41973434	41975410	0.89	+	.	ID=g14649.t1;Parent=g14649;
OX377614.1_Thelaira_solivaga_genome_assembly,_chromosome:_5	AUGUSTUS	start_codon	41973434	41973436	.	+	0	ID=g14649.t1.start1;Parent=g14649.t1;
OX377614.1_Thelaira_solivaga_genome_assembly,_chromosome:_5	AUGUSTUS	CDS	41973434	41973654	0.98	+	0	ID=g14649.t1.CDS1;Parent=g14649.t1;
OX377614.1_Thelaira_solivaga_genome_assembly,_chromosome:_5	AUGUSTUS	exon	41973434	41973654	.	+	.	ID=g14649.t1.exon1;Parent=g14649.t1;
OX377614.1_Thelaira_solivaga_genome_assembly,_chromosome:_5	AUGUSTUS	intron	41973655	41973698	0.98	+	.	ID=g14649.t1.intron1;Parent=g14649.t1;
OX377614.1_Thelaira_solivaga_genome_assembly,_chromosome:_5	AUGUSTUS	CDS	41973699	41974847	0.89	+	1	ID=g14649.t1.CDS2;Parent=g14649.t1;
OX377614.1_Thelaira_solivaga_genome_assembly,_chromosome:_5	AUGUSTUS	exon	41973699	41974847	.	+	.	ID=g14649.t1.exon2;Parent=g14649.t1;
OX377614.1_Thelaira_solivaga_genome_assembly,_chromosome:_5	AUGUSTUS	intron	41974848	41974959	0.92	+	.	ID=g14649.t1.intron2;Parent=g14649.t1;
OX377614.1_Thelaira_solivaga_genome_assembly,_chromosome:_5	AUGUSTUS	CDS	41974960	41975410	0.93	+	1	ID=g14649.t1.CDS3;Parent=g14649.t1;
OX377614.1_Thelaira_solivaga_genome_assembly,_chromosome:_5	AUGUSTUS	exon	41974960	41975410	.	+	.	ID=g14649.t1.exon3;Parent=g14649.t1;
OX377614.1_Thelaira_solivaga_genome_assembly,_chromosome:_5	AUGUSTUS	stop_codon	41975408	41975410	.	+	0	ID=g14649.t1.stop1;Parent=g14649.t1;
OX377614.1_Thelaira_solivaga_genome_assembly,_chromosome:_5	AUGUSTUS	gene	41979698	41980957	.	-	.	ID=g14650;
OX377614.1_Thelaira_solivaga_genome_assembly,_chromosome:_5	AUGUSTUS	mRNA	41979698	41980957	1	-	.	ID=g14650.t1;Parent=g14650;
OX377614.1_Thelaira_solivaga_genome_assembly,_chromosome:_5	AUGUSTUS	stop_codon	41979698	41979700	.	-	0	ID=g14650.t1.stop1;Parent=g14650.t1;
OX377614.1_Thelaira_solivaga_genome_assembly,_chromosome:_5	AUGUSTUS	CDS	41979698	41980247	1	-	1	ID=g14650.t1.CDS1;Parent=g14650.t1;
OX377614.1_Thelaira_solivaga_genome_assembly,_chromosome:_5	AUGUSTUS	exon	41979698	41980247	.	-	.	ID=g14650.t1.exon1;Parent=g14650.t1;
OX377614.1_Thelaira_solivaga_genome_assembly,_chromosome:_5	AUGUSTUS	intron	41980248	41980321	1	-	.	ID=g14650.t1.intron1;Parent=g14650.t1;
OX377614.1_Thelaira_solivaga_genome_assembly,_chromosome:_5	AUGUSTUS	CDS	41980322	41980467	1	-	0	ID=g14650.t1.CDS2;Parent=g14650.t1;
OX377614.1_Thelaira_solivaga_genome_assembly,_chromosome:_5	AUGUSTUS	exon	41980322	41980467	.	-	.	ID=g14650.t1.exon2;Parent=g14650.t1;
OX377614.1_Thelaira_solivaga_genome_assembly,_chromosome:_5	AUGUSTUS	intron	41980468	41980573	1	-	.	ID=g14650.t1.intron2;Parent=g14650.t1;
OX377614.1_Thelaira_solivaga_genome_assembly,_chromosome:_5	AUGUSTUS	CDS	41980574	41980697	1	-	1	ID=g14650.t1.CDS3;Parent=g14650.t1;
OX377614.1_Thelaira_solivaga_genome_assembly,_chromosome:_5	AUGUSTUS	exon	41980574	41980697	.	-	.	ID=g14650.t1.exon3;Parent=g14650.t1;
OX377614.1_Thelaira_solivaga_genome_assembly,_chromosome:_5	AUGUSTUS	intron	41980698	41980769	1	-	.	ID=g14650.t1.intron3;Parent=g14650.t1;
OX377614.1_Thelaira_solivaga_genome_assembly,_chromosome:_5	AUGUSTUS	CDS	41980770	41980957	1	-	0	ID=g14650.t1.CDS4;Parent=g14650.t1;
OX377614.1_Thelaira_solivaga_genome_assembly,_chromosome:_5	AUGUSTUS	exon	41980770	41980957	.	-	.	ID=g14650.t1.exon4;Parent=g14650.t1;
OX377614.1_Thelaira_solivaga_genome_assembly,_chromosome:_5	AUGUSTUS	start_codon	41980955	41980957	.	-	0	ID=g14650.t1.start1;Parent=g14650.t1;
OX377614.1_Thelaira_solivaga_genome_assembly,_chromosome:_5	AUGUSTUS	gene	41985157	41985699	.	+	.	ID=g14651;
OX377614.1_Thelaira_solivaga_genome_assembly,_chromosome:_5	AUGUSTUS	mRNA	41985157	41985699	1	+	.	ID=g14651.t1;Parent=g14651;
OX377614.1_Thelaira_solivaga_genome_assembly,_chromosome:_5	AUGUSTUS	start_codon	41985157	41985159	.	+	0	ID=g14651.t1.start1;Parent=g14651.t1;
OX377614.1_Thelaira_solivaga_genome_assembly,_chromosome:_5	AUGUSTUS	CDS	41985157	41985699	1	+	0	ID=g14651.t1.CDS1;Parent=g14651.t1;
OX377614.1_Thelaira_solivaga_genome_assembly,_chromosome:_5	AUGUSTUS	exon	41985157	41985699	.	+	.	ID=g14651.t1.exon1;Parent=g14651.t1;
OX377614.1_Thelaira_solivaga_genome_assembly,_chromosome:_5	AUGUSTUS	stop_codon	41985697	41985699	.	+	0	ID=g14651.t1.stop1;Parent=g14651.t1;
OX377614.1_Thelaira_solivaga_genome_assembly,_chromosome:_5	AUGUSTUS	mRNA	41985157	41985509	0.76	+	.	ID=g14651.t2;Parent=g14651;
OX377614.1_Thelaira_solivaga_genome_assembly,_chromosome:_5	AUGUSTUS	start_codon	41985157	41985159	.	+	0	ID=g14651.t2.start1;Parent=g14651.t2;
OX377614.1_Thelaira_solivaga_genome_assembly,_chromosome:_5	AUGUSTUS	CDS	41985157	41985442	0.77	+	0	ID=g14651.t2.CDS1;Parent=g14651.t2;
OX377614.1_Thelaira_solivaga_genome_assembly,_chromosome:_5	AUGUSTUS	exon	41985157	41985442	.	+	.	ID=g14651.t2.exon1;Parent=g14651.t2;
OX377614.1_Thelaira_solivaga_genome_assembly,_chromosome:_5	AUGUSTUS	intron	41985443	41985495	0.76	+	.	ID=g14651.t2.intron1;Parent=g14651.t2;
OX377614.1_Thelaira_solivaga_genome_assembly,_chromosome:_5	AUGUSTUS	CDS	41985496	41985509	0.82	+	2	ID=g14651.t2.CDS2;Parent=g14651.t2;
OX377614.1_Thelaira_solivaga_genome_assembly,_chromosome:_5	AUGUSTUS	exon	41985496	41985509	.	+	.	ID=g14651.t2.exon2;Parent=g14651.t2;
OX377614.1_Thelaira_solivaga_genome_assembly,_chromosome:_5	AUGUSTUS	stop_codon	41985507	41985509	.	+	0	ID=g14651.t2.stop1;Parent=g14651.t2;
OX377614.1_Thelaira_solivaga_genome_assembly,_chromosome:_5	AUGUSTUS	gene	41985780	41986599	.	+	.	ID=g14652;
OX377614.1_Thelaira_solivaga_genome_assembly,_chromosome:_5	AUGUSTUS	mRNA	41985780	41986599	0.94	+	.	ID=g14652.t1;Parent=g14652;
OX377614.1_Thelaira_solivaga_genome_assembly,_chromosome:_5	AUGUSTUS	start_codon	41985780	41985782	.	+	0	ID=g14652.t1.start1;Parent=g14652.t1;
OX377614.1_Thelaira_solivaga_genome_assembly,_chromosome:_5	AUGUSTUS	CDS	41985780	41986101	0.94	+	0	ID=g14652.t1.CDS1;Parent=g14652.t1;
OX377614.1_Thelaira_solivaga_genome_assembly,_chromosome:_5	AUGUSTUS	exon	41985780	41986101	.	+	.	ID=g14652.t1.exon1;Parent=g14652.t1;
OX377614.1_Thelaira_solivaga_genome_assembly,_chromosome:_5	AUGUSTUS	intron	41986102	41986318	0.94	+	.	ID=g14652.t1.intron1;Parent=g14652.t1;
OX377614.1_Thelaira_solivaga_genome_assembly,_chromosome:_5	AUGUSTUS	CDS	41986319	41986599	0.94	+	2	ID=g14652.t1.CDS2;Parent=g14652.t1;
OX377614.1_Thelaira_solivaga_genome_assembly,_chromosome:_5	AUGUSTUS	exon	41986319	41986599	.	+	.	ID=g14652.t1.exon2;Parent=g14652.t1;
OX377614.1_Thelaira_solivaga_genome_assembly,_chromosome:_5	AUGUSTUS	stop_codon	41986597	41986599	.	+	0	ID=g14652.t1.stop1;Parent=g14652.t1;
OX377614.1_Thelaira_solivaga_genome_assembly,_chromosome:_5	AUGUSTUS	gene	41987028	41987681	.	-	.	ID=g14653;
OX377614.1_Thelaira_solivaga_genome_assembly,_chromosome:_5	AUGUSTUS	mRNA	41987028	41987681	1	-	.	ID=g14653.t1;Parent=g14653;
OX377614.1_Thelaira_solivaga_genome_assembly,_chromosome:_5	AUGUSTUS	stop_codon	41987028	41987030	.	-	0	ID=g14653.t1.stop1;Parent=g14653.t1;
OX377614.1_Thelaira_solivaga_genome_assembly,_chromosome:_5	AUGUSTUS	CDS	41987028	41987681	1	-	0	ID=g14653.t1.CDS1;Parent=g14653.t1;
OX377614.1_Thelaira_solivaga_genome_assembly,_chromosome:_5	AUGUSTUS	exon	41987028	41987681	.	-	.	ID=g14653.t1.exon1;Parent=g14653.t1;
OX377614.1_Thelaira_solivaga_genome_assembly,_chromosome:_5	AUGUSTUS	start_codon	41987679	41987681	.	-	0	ID=g14653.t1.start1;Parent=g14653.t1;
OX377614.1_Thelaira_solivaga_genome_assembly,_chromosome:_5	AUGUSTUS	gene	41988273	41988815	.	-	.	ID=g14654;
OX377614.1_Thelaira_solivaga_genome_assembly,_chromosome:_5	AUGUSTUS	mRNA	41988273	41988815	1	-	.	ID=g14654.t1;Parent=g14654;
OX377614.1_Thelaira_solivaga_genome_assembly,_chromosome:_5	AUGUSTUS	stop_codon	41988273	41988275	.	-	0	ID=g14654.t1.stop1;Parent=g14654.t1;
OX377614.1_Thelaira_solivaga_genome_assembly,_chromosome:_5	AUGUSTUS	CDS	41988273	41988815	1	-	0	ID=g14654.t1.CDS1;Parent=g14654.t1;
OX377614.1_Thelaira_solivaga_genome_assembly,_chromosome:_5	AUGUSTUS	exon	41988273	41988815	.	-	.	ID=g14654.t1.exon1;Parent=g14654.t1;
OX377614.1_Thelaira_solivaga_genome_assembly,_chromosome:_5	AUGUSTUS	start_codon	41988813	41988815	.	-	0	ID=g14654.t1.start1;Parent=g14654.t1;
OX377614.1_Thelaira_solivaga_genome_assembly,_chromosome:_5	AUGUSTUS	gene	41993770	41998686	.	-	.	ID=g14655;
OX377614.1_Thelaira_solivaga_genome_assembly,_chromosome:_5	AUGUSTUS	mRNA	41997932	41998686	1	-	.	ID=g14655.t1;Parent=g14655;
OX377614.1_Thelaira_solivaga_genome_assembly,_chromosome:_5	AUGUSTUS	stop_codon	41997932	41997934	.	-	0	ID=g14655.t1.stop1;Parent=g14655.t1;
OX377614.1_Thelaira_solivaga_genome_assembly,_chromosome:_5	AUGUSTUS	CDS	41997932	41997950	1	-	1	ID=g14655.t1.CDS1;Parent=g14655.t1;
OX377614.1_Thelaira_solivaga_genome_assembly,_chromosome:_5	AUGUSTUS	exon	41997932	41997950	.	-	.	ID=g14655.t1.exon1;Parent=g14655.t1;
OX377614.1_Thelaira_solivaga_genome_assembly,_chromosome:_5	AUGUSTUS	intron	41997951	41998033	1	-	.	ID=g14655.t1.intron1;Parent=g14655.t1;
OX377614.1_Thelaira_solivaga_genome_assembly,_chromosome:_5	AUGUSTUS	CDS	41998034	41998686	1	-	0	ID=g14655.t1.CDS2;Parent=g14655.t1;
OX377614.1_Thelaira_solivaga_genome_assembly,_chromosome:_5	AUGUSTUS	exon	41998034	41998686	.	-	.	ID=g14655.t1.exon2;Parent=g14655.t1;
OX377614.1_Thelaira_solivaga_genome_assembly,_chromosome:_5	AUGUSTUS	start_codon	41998684	41998686	.	-	0	ID=g14655.t1.start1;Parent=g14655.t1;
OX377614.1_Thelaira_solivaga_genome_assembly,_chromosome:_5	AUGUSTUS	mRNA	41993770	41998686	0.22	-	.	ID=g14655.t2;Parent=g14655;
OX377614.1_Thelaira_solivaga_genome_assembly,_chromosome:_5	AUGUSTUS	stop_codon	41993770	41993772	.	-	0	ID=g14655.t2.stop1;Parent=g14655.t2;
OX377614.1_Thelaira_solivaga_genome_assembly,_chromosome:_5	AUGUSTUS	CDS	41993770	41993868	0.55	-	0	ID=g14655.t2.CDS1;Parent=g14655.t2;
OX377614.1_Thelaira_solivaga_genome_assembly,_chromosome:_5	AUGUSTUS	exon	41993770	41993868	.	-	.	ID=g14655.t2.exon1;Parent=g14655.t2;
OX377614.1_Thelaira_solivaga_genome_assembly,_chromosome:_5	AUGUSTUS	intron	41993869	41994079	0.55	-	.	ID=g14655.t2.intron1;Parent=g14655.t2;
OX377614.1_Thelaira_solivaga_genome_assembly,_chromosome:_5	AUGUSTUS	CDS	41994080	41995099	0.73	-	0	ID=g14655.t2.CDS2;Parent=g14655.t2;
OX377614.1_Thelaira_solivaga_genome_assembly,_chromosome:_5	AUGUSTUS	exon	41994080	41995099	.	-	.	ID=g14655.t2.exon2;Parent=g14655.t2;
OX377614.1_Thelaira_solivaga_genome_assembly,_chromosome:_5	AUGUSTUS	intron	41995100	41996377	0.66	-	.	ID=g14655.t2.intron2;Parent=g14655.t2;
OX377614.1_Thelaira_solivaga_genome_assembly,_chromosome:_5	AUGUSTUS	CDS	41996378	41997168	0.66	-	2	ID=g14655.t2.CDS3;Parent=g14655.t2;
OX377614.1_Thelaira_solivaga_genome_assembly,_chromosome:_5	AUGUSTUS	exon	41996378	41997168	.	-	.	ID=g14655.t2.exon3;Parent=g14655.t2;
OX377614.1_Thelaira_solivaga_genome_assembly,_chromosome:_5	AUGUSTUS	intron	41997169	41997302	0.9	-	.	ID=g14655.t2.intron3;Parent=g14655.t2;
OX377614.1_Thelaira_solivaga_genome_assembly,_chromosome:_5	AUGUSTUS	CDS	41997303	41997871	0.52	-	1	ID=g14655.t2.CDS4;Parent=g14655.t2;
OX377614.1_Thelaira_solivaga_genome_assembly,_chromosome:_5	AUGUSTUS	exon	41997303	41997871	.	-	.	ID=g14655.t2.exon4;Parent=g14655.t2;
OX377614.1_Thelaira_solivaga_genome_assembly,_chromosome:_5	AUGUSTUS	intron	41997872	41998033	0.55	-	.	ID=g14655.t2.intron4;Parent=g14655.t2;
OX377614.1_Thelaira_solivaga_genome_assembly,_chromosome:_5	AUGUSTUS	CDS	41998034	41998686	0.96	-	0	ID=g14655.t2.CDS5;Parent=g14655.t2;
OX377614.1_Thelaira_solivaga_genome_assembly,_chromosome:_5	AUGUSTUS	exon	41998034	41998686	.	-	.	ID=g14655.t2.exon5;Parent=g14655.t2;
OX377614.1_Thelaira_solivaga_genome_assembly,_chromosome:_5	AUGUSTUS	start_codon	41998684	41998686	.	-	0	ID=g14655.t2.start1;Parent=g14655.t2;
OX377614.1_Thelaira_solivaga_genome_assembly,_chromosome:_5	AUGUSTUS	mRNA	41996707	41998686	0.21	-	.	ID=g14655.t3;Parent=g14655;
OX377614.1_Thelaira_solivaga_genome_assembly,_chromosome:_5	AUGUSTUS	stop_codon	41996707	41996709	.	-	0	ID=g14655.t3.stop1;Parent=g14655.t3;
OX377614.1_Thelaira_solivaga_genome_assembly,_chromosome:_5	AUGUSTUS	CDS	41996707	41996769	0.51	-	0	ID=g14655.t3.CDS1;Parent=g14655.t3;
OX377614.1_Thelaira_solivaga_genome_assembly,_chromosome:_5	AUGUSTUS	exon	41996707	41996769	.	-	.	ID=g14655.t3.exon1;Parent=g14655.t3;
OX377614.1_Thelaira_solivaga_genome_assembly,_chromosome:_5	AUGUSTUS	intron	41996770	41996962	0.39	-	.	ID=g14655.t3.intron1;Parent=g14655.t3;
OX377614.1_Thelaira_solivaga_genome_assembly,_chromosome:_5	AUGUSTUS	CDS	41996963	41997168	0.61	-	2	ID=g14655.t3.CDS2;Parent=g14655.t3;
OX377614.1_Thelaira_solivaga_genome_assembly,_chromosome:_5	AUGUSTUS	exon	41996963	41997168	.	-	.	ID=g14655.t3.exon2;Parent=g14655.t3;
OX377614.1_Thelaira_solivaga_genome_assembly,_chromosome:_5	AUGUSTUS	intron	41997169	41997302	0.79	-	.	ID=g14655.t3.intron2;Parent=g14655.t3;
OX377614.1_Thelaira_solivaga_genome_assembly,_chromosome:_5	AUGUSTUS	CDS	41997303	41997871	0.51	-	1	ID=g14655.t3.CDS3;Parent=g14655.t3;
OX377614.1_Thelaira_solivaga_genome_assembly,_chromosome:_5	AUGUSTUS	exon	41997303	41997871	.	-	.	ID=g14655.t3.exon3;Parent=g14655.t3;
OX377614.1_Thelaira_solivaga_genome_assembly,_chromosome:_5	AUGUSTUS	intron	41997872	41998033	0.56	-	.	ID=g14655.t3.intron3;Parent=g14655.t3;
OX377614.1_Thelaira_solivaga_genome_assembly,_chromosome:_5	AUGUSTUS	CDS	41998034	41998686	0.96	-	0	ID=g14655.t3.CDS4;Parent=g14655.t3;
OX377614.1_Thelaira_solivaga_genome_assembly,_chromosome:_5	AUGUSTUS	exon	41998034	41998686	.	-	.	ID=g14655.t3.exon4;Parent=g14655.t3;
OX377614.1_Thelaira_solivaga_genome_assembly,_chromosome:_5	AUGUSTUS	start_codon	41998684	41998686	.	-	0	ID=g14655.t3.start1;Parent=g14655.t3;
OX377614.1_Thelaira_solivaga_genome_assembly,_chromosome:_5	AUGUSTUS	gene	42006928	42007336	.	+	.	ID=g14656;
OX377614.1_Thelaira_solivaga_genome_assembly,_chromosome:_5	AUGUSTUS	mRNA	42006928	42007336	1	+	.	ID=g14656.t1;Parent=g14656;
OX377614.1_Thelaira_solivaga_genome_assembly,_chromosome:_5	AUGUSTUS	start_codon	42006928	42006930	.	+	0	ID=g14656.t1.start1;Parent=g14656.t1;
OX377614.1_Thelaira_solivaga_genome_assembly,_chromosome:_5	AUGUSTUS	CDS	42006928	42007025	1	+	0	ID=g14656.t1.CDS1;Parent=g14656.t1;
OX377614.1_Thelaira_solivaga_genome_assembly,_chromosome:_5	AUGUSTUS	exon	42006928	42007025	.	+	.	ID=g14656.t1.exon1;Parent=g14656.t1;
OX377614.1_Thelaira_solivaga_genome_assembly,_chromosome:_5	AUGUSTUS	intron	42007026	42007092	1	+	.	ID=g14656.t1.intron1;Parent=g14656.t1;
OX377614.1_Thelaira_solivaga_genome_assembly,_chromosome:_5	AUGUSTUS	CDS	42007093	42007336	1	+	1	ID=g14656.t1.CDS2;Parent=g14656.t1;
OX377614.1_Thelaira_solivaga_genome_assembly,_chromosome:_5	AUGUSTUS	exon	42007093	42007336	.	+	.	ID=g14656.t1.exon2;Parent=g14656.t1;
OX377614.1_Thelaira_solivaga_genome_assembly,_chromosome:_5	AUGUSTUS	stop_codon	42007334	42007336	.	+	0	ID=g14656.t1.stop1;Parent=g14656.t1;
OX377614.1_Thelaira_solivaga_genome_assembly,_chromosome:_5	AUGUSTUS	gene	42009010	42010542	.	-	.	ID=g14657;
OX377614.1_Thelaira_solivaga_genome_assembly,_chromosome:_5	AUGUSTUS	mRNA	42009010	42010542	0.85	-	.	ID=g14657.t1;Parent=g14657;
OX377614.1_Thelaira_solivaga_genome_assembly,_chromosome:_5	AUGUSTUS	stop_codon	42009010	42009012	.	-	0	ID=g14657.t1.stop1;Parent=g14657.t1;
OX377614.1_Thelaira_solivaga_genome_assembly,_chromosome:_5	AUGUSTUS	CDS	42009010	42009207	1	-	0	ID=g14657.t1.CDS1;Parent=g14657.t1;
OX377614.1_Thelaira_solivaga_genome_assembly,_chromosome:_5	AUGUSTUS	exon	42009010	42009207	.	-	.	ID=g14657.t1.exon1;Parent=g14657.t1;
OX377614.1_Thelaira_solivaga_genome_assembly,_chromosome:_5	AUGUSTUS	intron	42009208	42009767	0.96	-	.	ID=g14657.t1.intron1;Parent=g14657.t1;
OX377614.1_Thelaira_solivaga_genome_assembly,_chromosome:_5	AUGUSTUS	CDS	42009768	42010219	0.85	-	2	ID=g14657.t1.CDS2;Parent=g14657.t1;
OX377614.1_Thelaira_solivaga_genome_assembly,_chromosome:_5	AUGUSTUS	exon	42009768	42010219	.	-	.	ID=g14657.t1.exon2;Parent=g14657.t1;
OX377614.1_Thelaira_solivaga_genome_assembly,_chromosome:_5	AUGUSTUS	intron	42010220	42010406	0.86	-	.	ID=g14657.t1.intron2;Parent=g14657.t1;
OX377614.1_Thelaira_solivaga_genome_assembly,_chromosome:_5	AUGUSTUS	CDS	42010407	42010542	0.87	-	0	ID=g14657.t1.CDS3;Parent=g14657.t1;
OX377614.1_Thelaira_solivaga_genome_assembly,_chromosome:_5	AUGUSTUS	exon	42010407	42010542	.	-	.	ID=g14657.t1.exon3;Parent=g14657.t1;
OX377614.1_Thelaira_solivaga_genome_assembly,_chromosome:_5	AUGUSTUS	start_codon	42010540	42010542	.	-	0	ID=g14657.t1.start1;Parent=g14657.t1;
OX377614.1_Thelaira_solivaga_genome_assembly,_chromosome:_5	AUGUSTUS	gene	42009714	42010727	.	-	.	ID=g14658;
OX377614.1_Thelaira_solivaga_genome_assembly,_chromosome:_5	AUGUSTUS	mRNA	42009714	42010727	0.81	-	.	ID=g14658.t1;Parent=g14658;
OX377614.1_Thelaira_solivaga_genome_assembly,_chromosome:_5	AUGUSTUS	stop_codon	42009714	42009716	.	-	0	ID=g14658.t1.stop1;Parent=g14658.t1;
OX377614.1_Thelaira_solivaga_genome_assembly,_chromosome:_5	AUGUSTUS	CDS	42009714	42010229	0.81	-	0	ID=g14658.t1.CDS1;Parent=g14658.t1;
OX377614.1_Thelaira_solivaga_genome_assembly,_chromosome:_5	AUGUSTUS	exon	42009714	42010229	.	-	.	ID=g14658.t1.exon1;Parent=g14658.t1;
OX377614.1_Thelaira_solivaga_genome_assembly,_chromosome:_5	AUGUSTUS	intron	42010230	42010577	0.87	-	.	ID=g14658.t1.intron1;Parent=g14658.t1;
OX377614.1_Thelaira_solivaga_genome_assembly,_chromosome:_5	AUGUSTUS	CDS	42010578	42010727	0.97	-	0	ID=g14658.t1.CDS2;Parent=g14658.t1;
OX377614.1_Thelaira_solivaga_genome_assembly,_chromosome:_5	AUGUSTUS	exon	42010578	42010727	.	-	.	ID=g14658.t1.exon2;Parent=g14658.t1;
OX377614.1_Thelaira_solivaga_genome_assembly,_chromosome:_5	AUGUSTUS	start_codon	42010725	42010727	.	-	0	ID=g14658.t1.start1;Parent=g14658.t1;
OX377614.1_Thelaira_solivaga_genome_assembly,_chromosome:_5	AUGUSTUS	gene	42011147	42011555	.	-	.	ID=g14659;
OX377614.1_Thelaira_solivaga_genome_assembly,_chromosome:_5	AUGUSTUS	mRNA	42011147	42011555	1	-	.	ID=g14659.t1;Parent=g14659;
OX377614.1_Thelaira_solivaga_genome_assembly,_chromosome:_5	AUGUSTUS	stop_codon	42011147	42011149	.	-	0	ID=g14659.t1.stop1;Parent=g14659.t1;
OX377614.1_Thelaira_solivaga_genome_assembly,_chromosome:_5	AUGUSTUS	CDS	42011147	42011390	1	-	1	ID=g14659.t1.CDS1;Parent=g14659.t1;
OX377614.1_Thelaira_solivaga_genome_assembly,_chromosome:_5	AUGUSTUS	exon	42011147	42011390	.	-	.	ID=g14659.t1.exon1;Parent=g14659.t1;
OX377614.1_Thelaira_solivaga_genome_assembly,_chromosome:_5	AUGUSTUS	intron	42011391	42011457	1	-	.	ID=g14659.t1.intron1;Parent=g14659.t1;
OX377614.1_Thelaira_solivaga_genome_assembly,_chromosome:_5	AUGUSTUS	CDS	42011458	42011555	1	-	0	ID=g14659.t1.CDS2;Parent=g14659.t1;
OX377614.1_Thelaira_solivaga_genome_assembly,_chromosome:_5	AUGUSTUS	exon	42011458	42011555	.	-	.	ID=g14659.t1.exon2;Parent=g14659.t1;
OX377614.1_Thelaira_solivaga_genome_assembly,_chromosome:_5	AUGUSTUS	start_codon	42011553	42011555	.	-	0	ID=g14659.t1.start1;Parent=g14659.t1;
OX377614.1_Thelaira_solivaga_genome_assembly,_chromosome:_5	AUGUSTUS	gene	42021094	42022512	.	+	.	ID=g14660;
OX377614.1_Thelaira_solivaga_genome_assembly,_chromosome:_5	AUGUSTUS	mRNA	42021094	42022512	1	+	.	ID=g14660.t1;Parent=g14660;
OX377614.1_Thelaira_solivaga_genome_assembly,_chromosome:_5	AUGUSTUS	start_codon	42021094	42021096	.	+	0	ID=g14660.t1.start1;Parent=g14660.t1;
OX377614.1_Thelaira_solivaga_genome_assembly,_chromosome:_5	AUGUSTUS	CDS	42021094	42022512	1	+	0	ID=g14660.t1.CDS1;Parent=g14660.t1;
OX377614.1_Thelaira_solivaga_genome_assembly,_chromosome:_5	AUGUSTUS	exon	42021094	42022512	.	+	.	ID=g14660.t1.exon1;Parent=g14660.t1;
OX377614.1_Thelaira_solivaga_genome_assembly,_chromosome:_5	AUGUSTUS	stop_codon	42022510	42022512	.	+	0	ID=g14660.t1.stop1;Parent=g14660.t1;
OX377614.1_Thelaira_solivaga_genome_assembly,_chromosome:_5	AUGUSTUS	gene	42022730	42025843	.	+	.	ID=g14661;
OX377614.1_Thelaira_solivaga_genome_assembly,_chromosome:_5	AUGUSTUS	mRNA	42022730	42025843	1	+	.	ID=g14661.t1;Parent=g14661;
OX377614.1_Thelaira_solivaga_genome_assembly,_chromosome:_5	AUGUSTUS	start_codon	42022730	42022732	.	+	0	ID=g14661.t1.start1;Parent=g14661.t1;
OX377614.1_Thelaira_solivaga_genome_assembly,_chromosome:_5	AUGUSTUS	CDS	42022730	42025843	1	+	0	ID=g14661.t1.CDS1;Parent=g14661.t1;
OX377614.1_Thelaira_solivaga_genome_assembly,_chromosome:_5	AUGUSTUS	exon	42022730	42025843	.	+	.	ID=g14661.t1.exon1;Parent=g14661.t1;
OX377614.1_Thelaira_solivaga_genome_assembly,_chromosome:_5	AUGUSTUS	stop_codon	42025841	42025843	.	+	0	ID=g14661.t1.stop1;Parent=g14661.t1;
OX377614.1_Thelaira_solivaga_genome_assembly,_chromosome:_5	AUGUSTUS	mRNA	42022730	42025843	0.99	+	.	ID=g14661.t2;Parent=g14661;
OX377614.1_Thelaira_solivaga_genome_assembly,_chromosome:_5	AUGUSTUS	start_codon	42022730	42022732	.	+	0	ID=g14661.t2.start1;Parent=g14661.t2;
OX377614.1_Thelaira_solivaga_genome_assembly,_chromosome:_5	AUGUSTUS	CDS	42022730	42023022	0.99	+	0	ID=g14661.t2.CDS1;Parent=g14661.t2;
OX377614.1_Thelaira_solivaga_genome_assembly,_chromosome:_5	AUGUSTUS	exon	42022730	42023022	.	+	.	ID=g14661.t2.exon1;Parent=g14661.t2;
OX377614.1_Thelaira_solivaga_genome_assembly,_chromosome:_5	AUGUSTUS	intron	42023023	42025755	0.99	+	.	ID=g14661.t2.intron1;Parent=g14661.t2;
OX377614.1_Thelaira_solivaga_genome_assembly,_chromosome:_5	AUGUSTUS	CDS	42025756	42025843	0.99	+	1	ID=g14661.t2.CDS2;Parent=g14661.t2;
OX377614.1_Thelaira_solivaga_genome_assembly,_chromosome:_5	AUGUSTUS	exon	42025756	42025843	.	+	.	ID=g14661.t2.exon2;Parent=g14661.t2;
OX377614.1_Thelaira_solivaga_genome_assembly,_chromosome:_5	AUGUSTUS	stop_codon	42025841	42025843	.	+	0	ID=g14661.t2.stop1;Parent=g14661.t2;
OX377614.1_Thelaira_solivaga_genome_assembly,_chromosome:_5	AUGUSTUS	gene	42035494	42036240	.	+	.	ID=g14662;
OX377614.1_Thelaira_solivaga_genome_assembly,_chromosome:_5	AUGUSTUS	mRNA	42035494	42036240	0.37	+	.	ID=g14662.t1;Parent=g14662;
OX377614.1_Thelaira_solivaga_genome_assembly,_chromosome:_5	AUGUSTUS	start_codon	42035494	42035496	.	+	0	ID=g14662.t1.start1;Parent=g14662.t1;
OX377614.1_Thelaira_solivaga_genome_assembly,_chromosome:_5	AUGUSTUS	CDS	42035494	42035630	0.73	+	0	ID=g14662.t1.CDS1;Parent=g14662.t1;
OX377614.1_Thelaira_solivaga_genome_assembly,_chromosome:_5	AUGUSTUS	exon	42035494	42035630	.	+	.	ID=g14662.t1.exon1;Parent=g14662.t1;
OX377614.1_Thelaira_solivaga_genome_assembly,_chromosome:_5	AUGUSTUS	intron	42035631	42035766	0.69	+	.	ID=g14662.t1.intron1;Parent=g14662.t1;
OX377614.1_Thelaira_solivaga_genome_assembly,_chromosome:_5	AUGUSTUS	CDS	42035767	42035996	0.53	+	1	ID=g14662.t1.CDS2;Parent=g14662.t1;
OX377614.1_Thelaira_solivaga_genome_assembly,_chromosome:_5	AUGUSTUS	exon	42035767	42035996	.	+	.	ID=g14662.t1.exon2;Parent=g14662.t1;
OX377614.1_Thelaira_solivaga_genome_assembly,_chromosome:_5	AUGUSTUS	intron	42035997	42036055	0.55	+	.	ID=g14662.t1.intron2;Parent=g14662.t1;
OX377614.1_Thelaira_solivaga_genome_assembly,_chromosome:_5	AUGUSTUS	CDS	42036056	42036240	0.55	+	2	ID=g14662.t1.CDS3;Parent=g14662.t1;
OX377614.1_Thelaira_solivaga_genome_assembly,_chromosome:_5	AUGUSTUS	exon	42036056	42036240	.	+	.	ID=g14662.t1.exon3;Parent=g14662.t1;
OX377614.1_Thelaira_solivaga_genome_assembly,_chromosome:_5	AUGUSTUS	stop_codon	42036238	42036240	.	+	0	ID=g14662.t1.stop1;Parent=g14662.t1;
OX377614.1_Thelaira_solivaga_genome_assembly,_chromosome:_5	AUGUSTUS	mRNA	42035494	42036240	0.16	+	.	ID=g14662.t2;Parent=g14662;
OX377614.1_Thelaira_solivaga_genome_assembly,_chromosome:_5	AUGUSTUS	start_codon	42035494	42035496	.	+	0	ID=g14662.t2.start1;Parent=g14662.t2;
OX377614.1_Thelaira_solivaga_genome_assembly,_chromosome:_5	AUGUSTUS	CDS	42035494	42035630	0.33	+	0	ID=g14662.t2.CDS1;Parent=g14662.t2;
OX377614.1_Thelaira_solivaga_genome_assembly,_chromosome:_5	AUGUSTUS	exon	42035494	42035630	.	+	.	ID=g14662.t2.exon1;Parent=g14662.t2;
OX377614.1_Thelaira_solivaga_genome_assembly,_chromosome:_5	AUGUSTUS	intron	42035631	42035996	0.16	+	.	ID=g14662.t2.intron1;Parent=g14662.t2;
OX377614.1_Thelaira_solivaga_genome_assembly,_chromosome:_5	AUGUSTUS	CDS	42035997	42036240	0.24	+	1	ID=g14662.t2.CDS2;Parent=g14662.t2;
OX377614.1_Thelaira_solivaga_genome_assembly,_chromosome:_5	AUGUSTUS	exon	42035997	42036240	.	+	.	ID=g14662.t2.exon2;Parent=g14662.t2;
OX377614.1_Thelaira_solivaga_genome_assembly,_chromosome:_5	AUGUSTUS	stop_codon	42036238	42036240	.	+	0	ID=g14662.t2.stop1;Parent=g14662.t2;
OX377614.1_Thelaira_solivaga_genome_assembly,_chromosome:_5	AUGUSTUS	gene	42041327	42043278	.	+	.	ID=g14663;
OX377614.1_Thelaira_solivaga_genome_assembly,_chromosome:_5	AUGUSTUS	mRNA	42041327	42043278	0.97	+	.	ID=g14663.t1;Parent=g14663;
OX377614.1_Thelaira_solivaga_genome_assembly,_chromosome:_5	AUGUSTUS	start_codon	42041327	42041329	.	+	0	ID=g14663.t1.start1;Parent=g14663.t1;
OX377614.1_Thelaira_solivaga_genome_assembly,_chromosome:_5	AUGUSTUS	CDS	42041327	42041507	1	+	0	ID=g14663.t1.CDS1;Parent=g14663.t1;
OX377614.1_Thelaira_solivaga_genome_assembly,_chromosome:_5	AUGUSTUS	exon	42041327	42041507	.	+	.	ID=g14663.t1.exon1;Parent=g14663.t1;
OX377614.1_Thelaira_solivaga_genome_assembly,_chromosome:_5	AUGUSTUS	intron	42041508	42042934	0.98	+	.	ID=g14663.t1.intron1;Parent=g14663.t1;
OX377614.1_Thelaira_solivaga_genome_assembly,_chromosome:_5	AUGUSTUS	CDS	42042935	42043278	0.97	+	2	ID=g14663.t1.CDS2;Parent=g14663.t1;
OX377614.1_Thelaira_solivaga_genome_assembly,_chromosome:_5	AUGUSTUS	exon	42042935	42043278	.	+	.	ID=g14663.t1.exon2;Parent=g14663.t1;
OX377614.1_Thelaira_solivaga_genome_assembly,_chromosome:_5	AUGUSTUS	stop_codon	42043276	42043278	.	+	0	ID=g14663.t1.stop1;Parent=g14663.t1;
OX377614.1_Thelaira_solivaga_genome_assembly,_chromosome:_5	AUGUSTUS	gene	42055775	42059570	.	-	.	ID=g14664;
OX377614.1_Thelaira_solivaga_genome_assembly,_chromosome:_5	AUGUSTUS	mRNA	42055775	42059570	1	-	.	ID=g14664.t1;Parent=g14664;
OX377614.1_Thelaira_solivaga_genome_assembly,_chromosome:_5	AUGUSTUS	stop_codon	42055775	42055777	.	-	0	ID=g14664.t1.stop1;Parent=g14664.t1;
OX377614.1_Thelaira_solivaga_genome_assembly,_chromosome:_5	AUGUSTUS	CDS	42055775	42055906	1	-	0	ID=g14664.t1.CDS1;Parent=g14664.t1;
OX377614.1_Thelaira_solivaga_genome_assembly,_chromosome:_5	AUGUSTUS	exon	42055775	42055906	.	-	.	ID=g14664.t1.exon1;Parent=g14664.t1;
OX377614.1_Thelaira_solivaga_genome_assembly,_chromosome:_5	AUGUSTUS	intron	42055907	42058794	1	-	.	ID=g14664.t1.intron1;Parent=g14664.t1;
OX377614.1_Thelaira_solivaga_genome_assembly,_chromosome:_5	AUGUSTUS	CDS	42058795	42058936	1	-	1	ID=g14664.t1.CDS2;Parent=g14664.t1;
OX377614.1_Thelaira_solivaga_genome_assembly,_chromosome:_5	AUGUSTUS	exon	42058795	42058936	.	-	.	ID=g14664.t1.exon2;Parent=g14664.t1;
OX377614.1_Thelaira_solivaga_genome_assembly,_chromosome:_5	AUGUSTUS	intron	42058937	42059517	1	-	.	ID=g14664.t1.intron2;Parent=g14664.t1;
OX377614.1_Thelaira_solivaga_genome_assembly,_chromosome:_5	AUGUSTUS	CDS	42059518	42059570	1	-	0	ID=g14664.t1.CDS3;Parent=g14664.t1;
OX377614.1_Thelaira_solivaga_genome_assembly,_chromosome:_5	AUGUSTUS	exon	42059518	42059570	.	-	.	ID=g14664.t1.exon3;Parent=g14664.t1;
OX377614.1_Thelaira_solivaga_genome_assembly,_chromosome:_5	AUGUSTUS	start_codon	42059568	42059570	.	-	0	ID=g14664.t1.start1;Parent=g14664.t1;
OX377614.1_Thelaira_solivaga_genome_assembly,_chromosome:_5	AUGUSTUS	gene	42101857	42107934	.	-	.	ID=g14665;
OX377614.1_Thelaira_solivaga_genome_assembly,_chromosome:_5	AUGUSTUS	mRNA	42101857	42107934	1	-	.	ID=g14665.t1;Parent=g14665;
OX377614.1_Thelaira_solivaga_genome_assembly,_chromosome:_5	AUGUSTUS	stop_codon	42101857	42101859	.	-	0	ID=g14665.t1.stop1;Parent=g14665.t1;
OX377614.1_Thelaira_solivaga_genome_assembly,_chromosome:_5	AUGUSTUS	CDS	42101857	42103449	1	-	0	ID=g14665.t1.CDS1;Parent=g14665.t1;
OX377614.1_Thelaira_solivaga_genome_assembly,_chromosome:_5	AUGUSTUS	exon	42101857	42103449	.	-	.	ID=g14665.t1.exon1;Parent=g14665.t1;
OX377614.1_Thelaira_solivaga_genome_assembly,_chromosome:_5	AUGUSTUS	intron	42103450	42105592	1	-	.	ID=g14665.t1.intron1;Parent=g14665.t1;
OX377614.1_Thelaira_solivaga_genome_assembly,_chromosome:_5	AUGUSTUS	CDS	42105593	42107163	1	-	2	ID=g14665.t1.CDS2;Parent=g14665.t1;
OX377614.1_Thelaira_solivaga_genome_assembly,_chromosome:_5	AUGUSTUS	exon	42105593	42107163	.	-	.	ID=g14665.t1.exon2;Parent=g14665.t1;
OX377614.1_Thelaira_solivaga_genome_assembly,_chromosome:_5	AUGUSTUS	intron	42107164	42107906	1	-	.	ID=g14665.t1.intron2;Parent=g14665.t1;
OX377614.1_Thelaira_solivaga_genome_assembly,_chromosome:_5	AUGUSTUS	CDS	42107907	42107934	1	-	0	ID=g14665.t1.CDS3;Parent=g14665.t1;
OX377614.1_Thelaira_solivaga_genome_assembly,_chromosome:_5	AUGUSTUS	exon	42107907	42107934	.	-	.	ID=g14665.t1.exon3;Parent=g14665.t1;
OX377614.1_Thelaira_solivaga_genome_assembly,_chromosome:_5	AUGUSTUS	start_codon	42107932	42107934	.	-	0	ID=g14665.t1.start1;Parent=g14665.t1;
OX377614.1_Thelaira_solivaga_genome_assembly,_chromosome:_5	AUGUSTUS	gene	42115765	42137571	.	+	.	ID=g14666;
OX377614.1_Thelaira_solivaga_genome_assembly,_chromosome:_5	AUGUSTUS	mRNA	42115765	42137571	1	+	.	ID=g14666.t1;Parent=g14666;
OX377614.1_Thelaira_solivaga_genome_assembly,_chromosome:_5	AUGUSTUS	start_codon	42115765	42115767	.	+	0	ID=g14666.t1.start1;Parent=g14666.t1;
OX377614.1_Thelaira_solivaga_genome_assembly,_chromosome:_5	AUGUSTUS	CDS	42115765	42115931	1	+	0	ID=g14666.t1.CDS1;Parent=g14666.t1;
OX377614.1_Thelaira_solivaga_genome_assembly,_chromosome:_5	AUGUSTUS	exon	42115765	42115931	.	+	.	ID=g14666.t1.exon1;Parent=g14666.t1;
OX377614.1_Thelaira_solivaga_genome_assembly,_chromosome:_5	AUGUSTUS	intron	42115932	42115992	1	+	.	ID=g14666.t1.intron1;Parent=g14666.t1;
OX377614.1_Thelaira_solivaga_genome_assembly,_chromosome:_5	AUGUSTUS	CDS	42115993	42116248	1	+	1	ID=g14666.t1.CDS2;Parent=g14666.t1;
OX377614.1_Thelaira_solivaga_genome_assembly,_chromosome:_5	AUGUSTUS	exon	42115993	42116248	.	+	.	ID=g14666.t1.exon2;Parent=g14666.t1;
OX377614.1_Thelaira_solivaga_genome_assembly,_chromosome:_5	AUGUSTUS	intron	42116249	42124446	1	+	.	ID=g14666.t1.intron2;Parent=g14666.t1;
OX377614.1_Thelaira_solivaga_genome_assembly,_chromosome:_5	AUGUSTUS	CDS	42124447	42124671	1	+	0	ID=g14666.t1.CDS3;Parent=g14666.t1;
OX377614.1_Thelaira_solivaga_genome_assembly,_chromosome:_5	AUGUSTUS	exon	42124447	42124671	.	+	.	ID=g14666.t1.exon3;Parent=g14666.t1;
OX377614.1_Thelaira_solivaga_genome_assembly,_chromosome:_5	AUGUSTUS	intron	42124672	42137148	1	+	.	ID=g14666.t1.intron3;Parent=g14666.t1;
OX377614.1_Thelaira_solivaga_genome_assembly,_chromosome:_5	AUGUSTUS	CDS	42137149	42137361	1	+	0	ID=g14666.t1.CDS4;Parent=g14666.t1;
OX377614.1_Thelaira_solivaga_genome_assembly,_chromosome:_5	AUGUSTUS	exon	42137149	42137361	.	+	.	ID=g14666.t1.exon4;Parent=g14666.t1;
OX377614.1_Thelaira_solivaga_genome_assembly,_chromosome:_5	AUGUSTUS	intron	42137362	42137424	1	+	.	ID=g14666.t1.intron4;Parent=g14666.t1;
OX377614.1_Thelaira_solivaga_genome_assembly,_chromosome:_5	AUGUSTUS	CDS	42137425	42137571	1	+	0	ID=g14666.t1.CDS5;Parent=g14666.t1;
OX377614.1_Thelaira_solivaga_genome_assembly,_chromosome:_5	AUGUSTUS	exon	42137425	42137571	.	+	.	ID=g14666.t1.exon5;Parent=g14666.t1;
OX377614.1_Thelaira_solivaga_genome_assembly,_chromosome:_5	AUGUSTUS	stop_codon	42137569	42137571	.	+	0	ID=g14666.t1.stop1;Parent=g14666.t1;
OX377614.1_Thelaira_solivaga_genome_assembly,_chromosome:_5	AUGUSTUS	gene	42151396	42151971	.	-	.	ID=g14667;
OX377614.1_Thelaira_solivaga_genome_assembly,_chromosome:_5	AUGUSTUS	mRNA	42151396	42151971	0.85	-	.	ID=g14667.t1;Parent=g14667;
OX377614.1_Thelaira_solivaga_genome_assembly,_chromosome:_5	AUGUSTUS	stop_codon	42151396	42151398	.	-	0	ID=g14667.t1.stop1;Parent=g14667.t1;
OX377614.1_Thelaira_solivaga_genome_assembly,_chromosome:_5	AUGUSTUS	CDS	42151396	42151971	0.85	-	0	ID=g14667.t1.CDS1;Parent=g14667.t1;
OX377614.1_Thelaira_solivaga_genome_assembly,_chromosome:_5	AUGUSTUS	exon	42151396	42151971	.	-	.	ID=g14667.t1.exon1;Parent=g14667.t1;
OX377614.1_Thelaira_solivaga_genome_assembly,_chromosome:_5	AUGUSTUS	start_codon	42151969	42151971	.	-	0	ID=g14667.t1.start1;Parent=g14667.t1;
OX377614.1_Thelaira_solivaga_genome_assembly,_chromosome:_5	AUGUSTUS	gene	42168633	42170442	.	-	.	ID=g14668;
OX377614.1_Thelaira_solivaga_genome_assembly,_chromosome:_5	AUGUSTUS	mRNA	42168633	42170442	0.16	-	.	ID=g14668.t1;Parent=g14668;
OX377614.1_Thelaira_solivaga_genome_assembly,_chromosome:_5	AUGUSTUS	stop_codon	42168633	42168635	.	-	0	ID=g14668.t1.stop1;Parent=g14668.t1;
OX377614.1_Thelaira_solivaga_genome_assembly,_chromosome:_5	AUGUSTUS	CDS	42168633	42168762	0.31	-	1	ID=g14668.t1.CDS1;Parent=g14668.t1;
OX377614.1_Thelaira_solivaga_genome_assembly,_chromosome:_5	AUGUSTUS	exon	42168633	42168762	.	-	.	ID=g14668.t1.exon1;Parent=g14668.t1;
OX377614.1_Thelaira_solivaga_genome_assembly,_chromosome:_5	AUGUSTUS	intron	42168763	42169109	0.31	-	.	ID=g14668.t1.intron1;Parent=g14668.t1;
OX377614.1_Thelaira_solivaga_genome_assembly,_chromosome:_5	AUGUSTUS	CDS	42169110	42169464	0.52	-	2	ID=g14668.t1.CDS2;Parent=g14668.t1;
OX377614.1_Thelaira_solivaga_genome_assembly,_chromosome:_5	AUGUSTUS	exon	42169110	42169464	.	-	.	ID=g14668.t1.exon2;Parent=g14668.t1;
OX377614.1_Thelaira_solivaga_genome_assembly,_chromosome:_5	AUGUSTUS	intron	42169465	42170216	0.72	-	.	ID=g14668.t1.intron2;Parent=g14668.t1;
OX377614.1_Thelaira_solivaga_genome_assembly,_chromosome:_5	AUGUSTUS	CDS	42170217	42170442	0.62	-	0	ID=g14668.t1.CDS3;Parent=g14668.t1;
OX377614.1_Thelaira_solivaga_genome_assembly,_chromosome:_5	AUGUSTUS	exon	42170217	42170442	.	-	.	ID=g14668.t1.exon3;Parent=g14668.t1;
OX377614.1_Thelaira_solivaga_genome_assembly,_chromosome:_5	AUGUSTUS	start_codon	42170440	42170442	.	-	0	ID=g14668.t1.start1;Parent=g14668.t1;
OX377614.1_Thelaira_solivaga_genome_assembly,_chromosome:_5	AUGUSTUS	gene	42170611	42171030	.	-	.	ID=g14669;
OX377614.1_Thelaira_solivaga_genome_assembly,_chromosome:_5	AUGUSTUS	mRNA	42170611	42171030	0.59	-	.	ID=g14669.t1;Parent=g14669;
OX377614.1_Thelaira_solivaga_genome_assembly,_chromosome:_5	AUGUSTUS	stop_codon	42170611	42170613	.	-	0	ID=g14669.t1.stop1;Parent=g14669.t1;
OX377614.1_Thelaira_solivaga_genome_assembly,_chromosome:_5	AUGUSTUS	CDS	42170611	42171030	0.59	-	0	ID=g14669.t1.CDS1;Parent=g14669.t1;
OX377614.1_Thelaira_solivaga_genome_assembly,_chromosome:_5	AUGUSTUS	exon	42170611	42171030	.	-	.	ID=g14669.t1.exon1;Parent=g14669.t1;
OX377614.1_Thelaira_solivaga_genome_assembly,_chromosome:_5	AUGUSTUS	start_codon	42171028	42171030	.	-	0	ID=g14669.t1.start1;Parent=g14669.t1;
OX377614.1_Thelaira_solivaga_genome_assembly,_chromosome:_5	AUGUSTUS	gene	42171543	42172375	.	-	.	ID=g14670;
OX377614.1_Thelaira_solivaga_genome_assembly,_chromosome:_5	AUGUSTUS	mRNA	42171543	42172375	0.6	-	.	ID=g14670.t1;Parent=g14670;
OX377614.1_Thelaira_solivaga_genome_assembly,_chromosome:_5	AUGUSTUS	stop_codon	42171543	42171545	.	-	0	ID=g14670.t1.stop1;Parent=g14670.t1;
OX377614.1_Thelaira_solivaga_genome_assembly,_chromosome:_5	AUGUSTUS	CDS	42171543	42171938	0.61	-	0	ID=g14670.t1.CDS1;Parent=g14670.t1;
OX377614.1_Thelaira_solivaga_genome_assembly,_chromosome:_5	AUGUSTUS	exon	42171543	42171938	.	-	.	ID=g14670.t1.exon1;Parent=g14670.t1;
OX377614.1_Thelaira_solivaga_genome_assembly,_chromosome:_5	AUGUSTUS	intron	42171939	42172017	0.86	-	.	ID=g14670.t1.intron1;Parent=g14670.t1;
OX377614.1_Thelaira_solivaga_genome_assembly,_chromosome:_5	AUGUSTUS	CDS	42172018	42172109	0.84	-	2	ID=g14670.t1.CDS2;Parent=g14670.t1;
OX377614.1_Thelaira_solivaga_genome_assembly,_chromosome:_5	AUGUSTUS	exon	42172018	42172109	.	-	.	ID=g14670.t1.exon2;Parent=g14670.t1;
OX377614.1_Thelaira_solivaga_genome_assembly,_chromosome:_5	AUGUSTUS	intron	42172110	42172173	0.84	-	.	ID=g14670.t1.intron2;Parent=g14670.t1;
OX377614.1_Thelaira_solivaga_genome_assembly,_chromosome:_5	AUGUSTUS	CDS	42172174	42172375	0.85	-	0	ID=g14670.t1.CDS3;Parent=g14670.t1;
OX377614.1_Thelaira_solivaga_genome_assembly,_chromosome:_5	AUGUSTUS	exon	42172174	42172375	.	-	.	ID=g14670.t1.exon3;Parent=g14670.t1;
OX377614.1_Thelaira_solivaga_genome_assembly,_chromosome:_5	AUGUSTUS	start_codon	42172373	42172375	.	-	0	ID=g14670.t1.start1;Parent=g14670.t1;
OX377614.1_Thelaira_solivaga_genome_assembly,_chromosome:_5	AUGUSTUS	gene	42175663	42185402	.	-	.	ID=g14671;
OX377614.1_Thelaira_solivaga_genome_assembly,_chromosome:_5	AUGUSTUS	mRNA	42175663	42185402	0.83	-	.	ID=g14671.t1;Parent=g14671;
OX377614.1_Thelaira_solivaga_genome_assembly,_chromosome:_5	AUGUSTUS	stop_codon	42175663	42175665	.	-	0	ID=g14671.t1.stop1;Parent=g14671.t1;
OX377614.1_Thelaira_solivaga_genome_assembly,_chromosome:_5	AUGUSTUS	CDS	42175663	42175965	1	-	0	ID=g14671.t1.CDS1;Parent=g14671.t1;
OX377614.1_Thelaira_solivaga_genome_assembly,_chromosome:_5	AUGUSTUS	exon	42175663	42175965	.	-	.	ID=g14671.t1.exon1;Parent=g14671.t1;
OX377614.1_Thelaira_solivaga_genome_assembly,_chromosome:_5	AUGUSTUS	intron	42175966	42176027	1	-	.	ID=g14671.t1.intron1;Parent=g14671.t1;
OX377614.1_Thelaira_solivaga_genome_assembly,_chromosome:_5	AUGUSTUS	CDS	42176028	42176309	1	-	0	ID=g14671.t1.CDS2;Parent=g14671.t1;
OX377614.1_Thelaira_solivaga_genome_assembly,_chromosome:_5	AUGUSTUS	exon	42176028	42176309	.	-	.	ID=g14671.t1.exon2;Parent=g14671.t1;
OX377614.1_Thelaira_solivaga_genome_assembly,_chromosome:_5	AUGUSTUS	intron	42176310	42176381	1	-	.	ID=g14671.t1.intron2;Parent=g14671.t1;
OX377614.1_Thelaira_solivaga_genome_assembly,_chromosome:_5	AUGUSTUS	CDS	42176382	42176629	1	-	2	ID=g14671.t1.CDS3;Parent=g14671.t1;
OX377614.1_Thelaira_solivaga_genome_assembly,_chromosome:_5	AUGUSTUS	exon	42176382	42176629	.	-	.	ID=g14671.t1.exon3;Parent=g14671.t1;
OX377614.1_Thelaira_solivaga_genome_assembly,_chromosome:_5	AUGUSTUS	intron	42176630	42176683	1	-	.	ID=g14671.t1.intron3;Parent=g14671.t1;
OX377614.1_Thelaira_solivaga_genome_assembly,_chromosome:_5	AUGUSTUS	CDS	42176684	42176817	1	-	1	ID=g14671.t1.CDS4;Parent=g14671.t1;
OX377614.1_Thelaira_solivaga_genome_assembly,_chromosome:_5	AUGUSTUS	exon	42176684	42176817	.	-	.	ID=g14671.t1.exon4;Parent=g14671.t1;
OX377614.1_Thelaira_solivaga_genome_assembly,_chromosome:_5	AUGUSTUS	intron	42176818	42176881	1	-	.	ID=g14671.t1.intron4;Parent=g14671.t1;
OX377614.1_Thelaira_solivaga_genome_assembly,_chromosome:_5	AUGUSTUS	CDS	42176882	42177102	1	-	0	ID=g14671.t1.CDS5;Parent=g14671.t1;
OX377614.1_Thelaira_solivaga_genome_assembly,_chromosome:_5	AUGUSTUS	exon	42176882	42177102	.	-	.	ID=g14671.t1.exon5;Parent=g14671.t1;
OX377614.1_Thelaira_solivaga_genome_assembly,_chromosome:_5	AUGUSTUS	intron	42177103	42177170	1	-	.	ID=g14671.t1.intron5;Parent=g14671.t1;
OX377614.1_Thelaira_solivaga_genome_assembly,_chromosome:_5	AUGUSTUS	CDS	42177171	42177301	1	-	2	ID=g14671.t1.CDS6;Parent=g14671.t1;
OX377614.1_Thelaira_solivaga_genome_assembly,_chromosome:_5	AUGUSTUS	exon	42177171	42177301	.	-	.	ID=g14671.t1.exon6;Parent=g14671.t1;
OX377614.1_Thelaira_solivaga_genome_assembly,_chromosome:_5	AUGUSTUS	intron	42177302	42180332	1	-	.	ID=g14671.t1.intron6;Parent=g14671.t1;
OX377614.1_Thelaira_solivaga_genome_assembly,_chromosome:_5	AUGUSTUS	CDS	42180333	42180790	1	-	1	ID=g14671.t1.CDS7;Parent=g14671.t1;
OX377614.1_Thelaira_solivaga_genome_assembly,_chromosome:_5	AUGUSTUS	exon	42180333	42180790	.	-	.	ID=g14671.t1.exon7;Parent=g14671.t1;
OX377614.1_Thelaira_solivaga_genome_assembly,_chromosome:_5	AUGUSTUS	intron	42180791	42185007	0.95	-	.	ID=g14671.t1.intron7;Parent=g14671.t1;
OX377614.1_Thelaira_solivaga_genome_assembly,_chromosome:_5	AUGUSTUS	CDS	42185008	42185402	0.83	-	0	ID=g14671.t1.CDS8;Parent=g14671.t1;
OX377614.1_Thelaira_solivaga_genome_assembly,_chromosome:_5	AUGUSTUS	exon	42185008	42185402	.	-	.	ID=g14671.t1.exon8;Parent=g14671.t1;
OX377614.1_Thelaira_solivaga_genome_assembly,_chromosome:_5	AUGUSTUS	start_codon	42185400	42185402	.	-	0	ID=g14671.t1.start1;Parent=g14671.t1;
OX377614.1_Thelaira_solivaga_genome_assembly,_chromosome:_5	AUGUSTUS	gene	42192434	42192796	.	+	.	ID=g14672;
OX377614.1_Thelaira_solivaga_genome_assembly,_chromosome:_5	AUGUSTUS	mRNA	42192434	42192796	0.71	+	.	ID=g14672.t1;Parent=g14672;
OX377614.1_Thelaira_solivaga_genome_assembly,_chromosome:_5	AUGUSTUS	start_codon	42192434	42192436	.	+	0	ID=g14672.t1.start1;Parent=g14672.t1;
OX377614.1_Thelaira_solivaga_genome_assembly,_chromosome:_5	AUGUSTUS	CDS	42192434	42192796	0.71	+	0	ID=g14672.t1.CDS1;Parent=g14672.t1;
OX377614.1_Thelaira_solivaga_genome_assembly,_chromosome:_5	AUGUSTUS	exon	42192434	42192796	.	+	.	ID=g14672.t1.exon1;Parent=g14672.t1;
OX377614.1_Thelaira_solivaga_genome_assembly,_chromosome:_5	AUGUSTUS	stop_codon	42192794	42192796	.	+	0	ID=g14672.t1.stop1;Parent=g14672.t1;
OX377614.1_Thelaira_solivaga_genome_assembly,_chromosome:_5	AUGUSTUS	gene	42224264	42233316	.	+	.	ID=g14673;
OX377614.1_Thelaira_solivaga_genome_assembly,_chromosome:_5	AUGUSTUS	mRNA	42224264	42233316	0.55	+	.	ID=g14673.t1;Parent=g14673;
OX377614.1_Thelaira_solivaga_genome_assembly,_chromosome:_5	AUGUSTUS	start_codon	42224264	42224266	.	+	0	ID=g14673.t1.start1;Parent=g14673.t1;
OX377614.1_Thelaira_solivaga_genome_assembly,_chromosome:_5	AUGUSTUS	CDS	42224264	42224281	1	+	0	ID=g14673.t1.CDS1;Parent=g14673.t1;
OX377614.1_Thelaira_solivaga_genome_assembly,_chromosome:_5	AUGUSTUS	exon	42224264	42224281	.	+	.	ID=g14673.t1.exon1;Parent=g14673.t1;
OX377614.1_Thelaira_solivaga_genome_assembly,_chromosome:_5	AUGUSTUS	intron	42224282	42224775	0.99	+	.	ID=g14673.t1.intron1;Parent=g14673.t1;
OX377614.1_Thelaira_solivaga_genome_assembly,_chromosome:_5	AUGUSTUS	CDS	42224776	42224983	0.98	+	0	ID=g14673.t1.CDS2;Parent=g14673.t1;
OX377614.1_Thelaira_solivaga_genome_assembly,_chromosome:_5	AUGUSTUS	exon	42224776	42224983	.	+	.	ID=g14673.t1.exon2;Parent=g14673.t1;
OX377614.1_Thelaira_solivaga_genome_assembly,_chromosome:_5	AUGUSTUS	intron	42224984	42225158	0.96	+	.	ID=g14673.t1.intron2;Parent=g14673.t1;
OX377614.1_Thelaira_solivaga_genome_assembly,_chromosome:_5	AUGUSTUS	CDS	42225159	42225673	0.97	+	2	ID=g14673.t1.CDS3;Parent=g14673.t1;
OX377614.1_Thelaira_solivaga_genome_assembly,_chromosome:_5	AUGUSTUS	exon	42225159	42225673	.	+	.	ID=g14673.t1.exon3;Parent=g14673.t1;
OX377614.1_Thelaira_solivaga_genome_assembly,_chromosome:_5	AUGUSTUS	intron	42225674	42227688	1	+	.	ID=g14673.t1.intron3;Parent=g14673.t1;
OX377614.1_Thelaira_solivaga_genome_assembly,_chromosome:_5	AUGUSTUS	CDS	42227689	42227998	0.6	+	0	ID=g14673.t1.CDS4;Parent=g14673.t1;
OX377614.1_Thelaira_solivaga_genome_assembly,_chromosome:_5	AUGUSTUS	exon	42227689	42227998	.	+	.	ID=g14673.t1.exon4;Parent=g14673.t1;
OX377614.1_Thelaira_solivaga_genome_assembly,_chromosome:_5	AUGUSTUS	intron	42227999	42233176	0.6	+	.	ID=g14673.t1.intron4;Parent=g14673.t1;
OX377614.1_Thelaira_solivaga_genome_assembly,_chromosome:_5	AUGUSTUS	CDS	42233177	42233316	0.6	+	2	ID=g14673.t1.CDS5;Parent=g14673.t1;
OX377614.1_Thelaira_solivaga_genome_assembly,_chromosome:_5	AUGUSTUS	exon	42233177	42233316	.	+	.	ID=g14673.t1.exon5;Parent=g14673.t1;
OX377614.1_Thelaira_solivaga_genome_assembly,_chromosome:_5	AUGUSTUS	stop_codon	42233314	42233316	.	+	0	ID=g14673.t1.stop1;Parent=g14673.t1;
OX377614.1_Thelaira_solivaga_genome_assembly,_chromosome:_5	AUGUSTUS	gene	42240227	42240981	.	-	.	ID=g14674;
OX377614.1_Thelaira_solivaga_genome_assembly,_chromosome:_5	AUGUSTUS	mRNA	42240227	42240981	0.71	-	.	ID=g14674.t1;Parent=g14674;
OX377614.1_Thelaira_solivaga_genome_assembly,_chromosome:_5	AUGUSTUS	stop_codon	42240227	42240229	.	-	0	ID=g14674.t1.stop1;Parent=g14674.t1;
OX377614.1_Thelaira_solivaga_genome_assembly,_chromosome:_5	AUGUSTUS	CDS	42240227	42240505	0.81	-	0	ID=g14674.t1.CDS1;Parent=g14674.t1;
OX377614.1_Thelaira_solivaga_genome_assembly,_chromosome:_5	AUGUSTUS	exon	42240227	42240505	.	-	.	ID=g14674.t1.exon1;Parent=g14674.t1;
OX377614.1_Thelaira_solivaga_genome_assembly,_chromosome:_5	AUGUSTUS	intron	42240506	42240972	0.71	-	.	ID=g14674.t1.intron1;Parent=g14674.t1;
OX377614.1_Thelaira_solivaga_genome_assembly,_chromosome:_5	AUGUSTUS	CDS	42240973	42240981	0.71	-	0	ID=g14674.t1.CDS2;Parent=g14674.t1;
OX377614.1_Thelaira_solivaga_genome_assembly,_chromosome:_5	AUGUSTUS	exon	42240973	42240981	.	-	.	ID=g14674.t1.exon2;Parent=g14674.t1;
OX377614.1_Thelaira_solivaga_genome_assembly,_chromosome:_5	AUGUSTUS	start_codon	42240979	42240981	.	-	0	ID=g14674.t1.start1;Parent=g14674.t1;
OX377614.1_Thelaira_solivaga_genome_assembly,_chromosome:_5	AUGUSTUS	gene	42241166	42242008	.	+	.	ID=g14675;
OX377614.1_Thelaira_solivaga_genome_assembly,_chromosome:_5	AUGUSTUS	mRNA	42241166	42242008	0.81	+	.	ID=g14675.t1;Parent=g14675;
OX377614.1_Thelaira_solivaga_genome_assembly,_chromosome:_5	AUGUSTUS	start_codon	42241166	42241168	.	+	0	ID=g14675.t1.start1;Parent=g14675.t1;
OX377614.1_Thelaira_solivaga_genome_assembly,_chromosome:_5	AUGUSTUS	CDS	42241166	42241373	0.94	+	0	ID=g14675.t1.CDS1;Parent=g14675.t1;
OX377614.1_Thelaira_solivaga_genome_assembly,_chromosome:_5	AUGUSTUS	exon	42241166	42241373	.	+	.	ID=g14675.t1.exon1;Parent=g14675.t1;
OX377614.1_Thelaira_solivaga_genome_assembly,_chromosome:_5	AUGUSTUS	intron	42241374	42241448	0.86	+	.	ID=g14675.t1.intron1;Parent=g14675.t1;
OX377614.1_Thelaira_solivaga_genome_assembly,_chromosome:_5	AUGUSTUS	CDS	42241449	42241544	0.86	+	2	ID=g14675.t1.CDS2;Parent=g14675.t1;
OX377614.1_Thelaira_solivaga_genome_assembly,_chromosome:_5	AUGUSTUS	exon	42241449	42241544	.	+	.	ID=g14675.t1.exon2;Parent=g14675.t1;
OX377614.1_Thelaira_solivaga_genome_assembly,_chromosome:_5	AUGUSTUS	intron	42241545	42241913	1	+	.	ID=g14675.t1.intron2;Parent=g14675.t1;
OX377614.1_Thelaira_solivaga_genome_assembly,_chromosome:_5	AUGUSTUS	CDS	42241914	42242008	0.94	+	2	ID=g14675.t1.CDS3;Parent=g14675.t1;
OX377614.1_Thelaira_solivaga_genome_assembly,_chromosome:_5	AUGUSTUS	exon	42241914	42242008	.	+	.	ID=g14675.t1.exon3;Parent=g14675.t1;
OX377614.1_Thelaira_solivaga_genome_assembly,_chromosome:_5	AUGUSTUS	stop_codon	42242006	42242008	.	+	0	ID=g14675.t1.stop1;Parent=g14675.t1;
OX377614.1_Thelaira_solivaga_genome_assembly,_chromosome:_5	AUGUSTUS	gene	42243151	42245406	.	+	.	ID=g14676;
OX377614.1_Thelaira_solivaga_genome_assembly,_chromosome:_5	AUGUSTUS	mRNA	42243151	42245406	0.71	+	.	ID=g14676.t1;Parent=g14676;
OX377614.1_Thelaira_solivaga_genome_assembly,_chromosome:_5	AUGUSTUS	start_codon	42243151	42243153	.	+	0	ID=g14676.t1.start1;Parent=g14676.t1;
OX377614.1_Thelaira_solivaga_genome_assembly,_chromosome:_5	AUGUSTUS	CDS	42243151	42243292	0.85	+	0	ID=g14676.t1.CDS1;Parent=g14676.t1;
OX377614.1_Thelaira_solivaga_genome_assembly,_chromosome:_5	AUGUSTUS	exon	42243151	42243292	.	+	.	ID=g14676.t1.exon1;Parent=g14676.t1;
OX377614.1_Thelaira_solivaga_genome_assembly,_chromosome:_5	AUGUSTUS	intron	42243293	42243415	0.93	+	.	ID=g14676.t1.intron1;Parent=g14676.t1;
OX377614.1_Thelaira_solivaga_genome_assembly,_chromosome:_5	AUGUSTUS	CDS	42243416	42243687	0.93	+	2	ID=g14676.t1.CDS2;Parent=g14676.t1;
OX377614.1_Thelaira_solivaga_genome_assembly,_chromosome:_5	AUGUSTUS	exon	42243416	42243687	.	+	.	ID=g14676.t1.exon2;Parent=g14676.t1;
OX377614.1_Thelaira_solivaga_genome_assembly,_chromosome:_5	AUGUSTUS	intron	42243688	42245361	0.82	+	.	ID=g14676.t1.intron2;Parent=g14676.t1;
OX377614.1_Thelaira_solivaga_genome_assembly,_chromosome:_5	AUGUSTUS	CDS	42245362	42245406	0.82	+	0	ID=g14676.t1.CDS3;Parent=g14676.t1;
OX377614.1_Thelaira_solivaga_genome_assembly,_chromosome:_5	AUGUSTUS	exon	42245362	42245406	.	+	.	ID=g14676.t1.exon3;Parent=g14676.t1;
OX377614.1_Thelaira_solivaga_genome_assembly,_chromosome:_5	AUGUSTUS	stop_codon	42245404	42245406	.	+	0	ID=g14676.t1.stop1;Parent=g14676.t1;
OX377614.1_Thelaira_solivaga_genome_assembly,_chromosome:_5	AUGUSTUS	gene	42249390	42250663	.	+	.	ID=g14677;
OX377614.1_Thelaira_solivaga_genome_assembly,_chromosome:_5	AUGUSTUS	mRNA	42249390	42250663	1	+	.	ID=g14677.t1;Parent=g14677;
OX377614.1_Thelaira_solivaga_genome_assembly,_chromosome:_5	AUGUSTUS	start_codon	42249390	42249392	.	+	0	ID=g14677.t1.start1;Parent=g14677.t1;
OX377614.1_Thelaira_solivaga_genome_assembly,_chromosome:_5	AUGUSTUS	CDS	42249390	42249805	1	+	0	ID=g14677.t1.CDS1;Parent=g14677.t1;
OX377614.1_Thelaira_solivaga_genome_assembly,_chromosome:_5	AUGUSTUS	exon	42249390	42249805	.	+	.	ID=g14677.t1.exon1;Parent=g14677.t1;
OX377614.1_Thelaira_solivaga_genome_assembly,_chromosome:_5	AUGUSTUS	intron	42249806	42249863	1	+	.	ID=g14677.t1.intron1;Parent=g14677.t1;
OX377614.1_Thelaira_solivaga_genome_assembly,_chromosome:_5	AUGUSTUS	CDS	42249864	42249999	1	+	1	ID=g14677.t1.CDS2;Parent=g14677.t1;
OX377614.1_Thelaira_solivaga_genome_assembly,_chromosome:_5	AUGUSTUS	exon	42249864	42249999	.	+	.	ID=g14677.t1.exon2;Parent=g14677.t1;
OX377614.1_Thelaira_solivaga_genome_assembly,_chromosome:_5	AUGUSTUS	intron	42250000	42250068	1	+	.	ID=g14677.t1.intron2;Parent=g14677.t1;
OX377614.1_Thelaira_solivaga_genome_assembly,_chromosome:_5	AUGUSTUS	CDS	42250069	42250216	1	+	0	ID=g14677.t1.CDS3;Parent=g14677.t1;
OX377614.1_Thelaira_solivaga_genome_assembly,_chromosome:_5	AUGUSTUS	exon	42250069	42250216	.	+	.	ID=g14677.t1.exon3;Parent=g14677.t1;
OX377614.1_Thelaira_solivaga_genome_assembly,_chromosome:_5	AUGUSTUS	intron	42250217	42250289	1	+	.	ID=g14677.t1.intron3;Parent=g14677.t1;
OX377614.1_Thelaira_solivaga_genome_assembly,_chromosome:_5	AUGUSTUS	CDS	42250290	42250663	1	+	2	ID=g14677.t1.CDS4;Parent=g14677.t1;
OX377614.1_Thelaira_solivaga_genome_assembly,_chromosome:_5	AUGUSTUS	exon	42250290	42250663	.	+	.	ID=g14677.t1.exon4;Parent=g14677.t1;
OX377614.1_Thelaira_solivaga_genome_assembly,_chromosome:_5	AUGUSTUS	stop_codon	42250661	42250663	.	+	0	ID=g14677.t1.stop1;Parent=g14677.t1;
OX377614.1_Thelaira_solivaga_genome_assembly,_chromosome:_5	AUGUSTUS	gene	42251113	42252087	.	-	.	ID=g14678;
OX377614.1_Thelaira_solivaga_genome_assembly,_chromosome:_5	AUGUSTUS	mRNA	42251113	42252087	1	-	.	ID=g14678.t1;Parent=g14678;
OX377614.1_Thelaira_solivaga_genome_assembly,_chromosome:_5	AUGUSTUS	stop_codon	42251113	42251115	.	-	0	ID=g14678.t1.stop1;Parent=g14678.t1;
OX377614.1_Thelaira_solivaga_genome_assembly,_chromosome:_5	AUGUSTUS	CDS	42251113	42251340	1	-	0	ID=g14678.t1.CDS1;Parent=g14678.t1;
OX377614.1_Thelaira_solivaga_genome_assembly,_chromosome:_5	AUGUSTUS	exon	42251113	42251340	.	-	.	ID=g14678.t1.exon1;Parent=g14678.t1;
OX377614.1_Thelaira_solivaga_genome_assembly,_chromosome:_5	AUGUSTUS	intron	42251341	42251537	1	-	.	ID=g14678.t1.intron1;Parent=g14678.t1;
OX377614.1_Thelaira_solivaga_genome_assembly,_chromosome:_5	AUGUSTUS	CDS	42251538	42251744	1	-	0	ID=g14678.t1.CDS2;Parent=g14678.t1;
OX377614.1_Thelaira_solivaga_genome_assembly,_chromosome:_5	AUGUSTUS	exon	42251538	42251744	.	-	.	ID=g14678.t1.exon2;Parent=g14678.t1;
OX377614.1_Thelaira_solivaga_genome_assembly,_chromosome:_5	AUGUSTUS	intron	42251745	42251812	1	-	.	ID=g14678.t1.intron2;Parent=g14678.t1;
OX377614.1_Thelaira_solivaga_genome_assembly,_chromosome:_5	AUGUSTUS	CDS	42251813	42252001	1	-	0	ID=g14678.t1.CDS3;Parent=g14678.t1;
OX377614.1_Thelaira_solivaga_genome_assembly,_chromosome:_5	AUGUSTUS	exon	42251813	42252001	.	-	.	ID=g14678.t1.exon3;Parent=g14678.t1;
OX377614.1_Thelaira_solivaga_genome_assembly,_chromosome:_5	AUGUSTUS	intron	42252002	42252060	1	-	.	ID=g14678.t1.intron3;Parent=g14678.t1;
OX377614.1_Thelaira_solivaga_genome_assembly,_chromosome:_5	AUGUSTUS	CDS	42252061	42252087	1	-	0	ID=g14678.t1.CDS4;Parent=g14678.t1;
OX377614.1_Thelaira_solivaga_genome_assembly,_chromosome:_5	AUGUSTUS	exon	42252061	42252087	.	-	.	ID=g14678.t1.exon4;Parent=g14678.t1;
OX377614.1_Thelaira_solivaga_genome_assembly,_chromosome:_5	AUGUSTUS	start_codon	42252085	42252087	.	-	0	ID=g14678.t1.start1;Parent=g14678.t1;
OX377614.1_Thelaira_solivaga_genome_assembly,_chromosome:_5	AUGUSTUS	gene	42269465	42269719	.	-	.	ID=g14679;
OX377614.1_Thelaira_solivaga_genome_assembly,_chromosome:_5	AUGUSTUS	mRNA	42269465	42269719	1	-	.	ID=g14679.t1;Parent=g14679;
OX377614.1_Thelaira_solivaga_genome_assembly,_chromosome:_5	AUGUSTUS	stop_codon	42269465	42269467	.	-	0	ID=g14679.t1.stop1;Parent=g14679.t1;
OX377614.1_Thelaira_solivaga_genome_assembly,_chromosome:_5	AUGUSTUS	CDS	42269465	42269719	1	-	0	ID=g14679.t1.CDS1;Parent=g14679.t1;
OX377614.1_Thelaira_solivaga_genome_assembly,_chromosome:_5	AUGUSTUS	exon	42269465	42269719	.	-	.	ID=g14679.t1.exon1;Parent=g14679.t1;
OX377614.1_Thelaira_solivaga_genome_assembly,_chromosome:_5	AUGUSTUS	start_codon	42269717	42269719	.	-	0	ID=g14679.t1.start1;Parent=g14679.t1;
OX377614.1_Thelaira_solivaga_genome_assembly,_chromosome:_5	AUGUSTUS	gene	42288619	42289897	.	+	.	ID=g14680;
OX377614.1_Thelaira_solivaga_genome_assembly,_chromosome:_5	AUGUSTUS	mRNA	42288619	42289897	0.9	+	.	ID=g14680.t1;Parent=g14680;
OX377614.1_Thelaira_solivaga_genome_assembly,_chromosome:_5	AUGUSTUS	start_codon	42288619	42288621	.	+	0	ID=g14680.t1.start1;Parent=g14680.t1;
OX377614.1_Thelaira_solivaga_genome_assembly,_chromosome:_5	AUGUSTUS	CDS	42288619	42289290	1	+	0	ID=g14680.t1.CDS1;Parent=g14680.t1;
OX377614.1_Thelaira_solivaga_genome_assembly,_chromosome:_5	AUGUSTUS	exon	42288619	42289290	.	+	.	ID=g14680.t1.exon1;Parent=g14680.t1;
OX377614.1_Thelaira_solivaga_genome_assembly,_chromosome:_5	AUGUSTUS	intron	42289291	42289362	1	+	.	ID=g14680.t1.intron1;Parent=g14680.t1;
OX377614.1_Thelaira_solivaga_genome_assembly,_chromosome:_5	AUGUSTUS	CDS	42289363	42289748	1	+	0	ID=g14680.t1.CDS2;Parent=g14680.t1;
OX377614.1_Thelaira_solivaga_genome_assembly,_chromosome:_5	AUGUSTUS	exon	42289363	42289748	.	+	.	ID=g14680.t1.exon2;Parent=g14680.t1;
OX377614.1_Thelaira_solivaga_genome_assembly,_chromosome:_5	AUGUSTUS	intron	42289749	42289818	1	+	.	ID=g14680.t1.intron2;Parent=g14680.t1;
OX377614.1_Thelaira_solivaga_genome_assembly,_chromosome:_5	AUGUSTUS	CDS	42289819	42289897	0.9	+	1	ID=g14680.t1.CDS3;Parent=g14680.t1;
OX377614.1_Thelaira_solivaga_genome_assembly,_chromosome:_5	AUGUSTUS	exon	42289819	42289897	.	+	.	ID=g14680.t1.exon3;Parent=g14680.t1;
OX377614.1_Thelaira_solivaga_genome_assembly,_chromosome:_5	AUGUSTUS	stop_codon	42289895	42289897	.	+	0	ID=g14680.t1.stop1;Parent=g14680.t1;
OX377614.1_Thelaira_solivaga_genome_assembly,_chromosome:_5	AUGUSTUS	gene	42302969	42303796	.	+	.	ID=g14681;
OX377614.1_Thelaira_solivaga_genome_assembly,_chromosome:_5	AUGUSTUS	mRNA	42302969	42303796	0.33	+	.	ID=g14681.t1;Parent=g14681;
OX377614.1_Thelaira_solivaga_genome_assembly,_chromosome:_5	AUGUSTUS	start_codon	42302969	42302971	.	+	0	ID=g14681.t1.start1;Parent=g14681.t1;
OX377614.1_Thelaira_solivaga_genome_assembly,_chromosome:_5	AUGUSTUS	CDS	42302969	42303796	0.33	+	0	ID=g14681.t1.CDS1;Parent=g14681.t1;
OX377614.1_Thelaira_solivaga_genome_assembly,_chromosome:_5	AUGUSTUS	exon	42302969	42303796	.	+	.	ID=g14681.t1.exon1;Parent=g14681.t1;
OX377614.1_Thelaira_solivaga_genome_assembly,_chromosome:_5	AUGUSTUS	stop_codon	42303794	42303796	.	+	0	ID=g14681.t1.stop1;Parent=g14681.t1;
OX377614.1_Thelaira_solivaga_genome_assembly,_chromosome:_5	AUGUSTUS	gene	42319354	42321373	.	-	.	ID=g14682;
OX377614.1_Thelaira_solivaga_genome_assembly,_chromosome:_5	AUGUSTUS	mRNA	42319354	42321373	0.06	-	.	ID=g14682.t1;Parent=g14682;
OX377614.1_Thelaira_solivaga_genome_assembly,_chromosome:_5	AUGUSTUS	stop_codon	42319354	42319356	.	-	0	ID=g14682.t1.stop1;Parent=g14682.t1;
OX377614.1_Thelaira_solivaga_genome_assembly,_chromosome:_5	AUGUSTUS	CDS	42319354	42319379	1	-	2	ID=g14682.t1.CDS1;Parent=g14682.t1;
OX377614.1_Thelaira_solivaga_genome_assembly,_chromosome:_5	AUGUSTUS	exon	42319354	42319379	.	-	.	ID=g14682.t1.exon1;Parent=g14682.t1;
OX377614.1_Thelaira_solivaga_genome_assembly,_chromosome:_5	AUGUSTUS	intron	42319380	42319423	0.57	-	.	ID=g14682.t1.intron1;Parent=g14682.t1;
OX377614.1_Thelaira_solivaga_genome_assembly,_chromosome:_5	AUGUSTUS	CDS	42319424	42320008	0.42	-	2	ID=g14682.t1.CDS2;Parent=g14682.t1;
OX377614.1_Thelaira_solivaga_genome_assembly,_chromosome:_5	AUGUSTUS	exon	42319424	42320008	.	-	.	ID=g14682.t1.exon2;Parent=g14682.t1;
OX377614.1_Thelaira_solivaga_genome_assembly,_chromosome:_5	AUGUSTUS	intron	42320009	42320067	0.71	-	.	ID=g14682.t1.intron2;Parent=g14682.t1;
OX377614.1_Thelaira_solivaga_genome_assembly,_chromosome:_5	AUGUSTUS	CDS	42320068	42320190	0.37	-	2	ID=g14682.t1.CDS3;Parent=g14682.t1;
OX377614.1_Thelaira_solivaga_genome_assembly,_chromosome:_5	AUGUSTUS	exon	42320068	42320190	.	-	.	ID=g14682.t1.exon3;Parent=g14682.t1;
OX377614.1_Thelaira_solivaga_genome_assembly,_chromosome:_5	AUGUSTUS	intron	42320191	42320330	0.22	-	.	ID=g14682.t1.intron3;Parent=g14682.t1;
OX377614.1_Thelaira_solivaga_genome_assembly,_chromosome:_5	AUGUSTUS	CDS	42320331	42320471	0.24	-	2	ID=g14682.t1.CDS4;Parent=g14682.t1;
OX377614.1_Thelaira_solivaga_genome_assembly,_chromosome:_5	AUGUSTUS	exon	42320331	42320471	.	-	.	ID=g14682.t1.exon4;Parent=g14682.t1;
OX377614.1_Thelaira_solivaga_genome_assembly,_chromosome:_5	AUGUSTUS	intron	42320472	42321021	0.5	-	.	ID=g14682.t1.intron4;Parent=g14682.t1;
OX377614.1_Thelaira_solivaga_genome_assembly,_chromosome:_5	AUGUSTUS	CDS	42321022	42321373	0.63	-	0	ID=g14682.t1.CDS5;Parent=g14682.t1;
OX377614.1_Thelaira_solivaga_genome_assembly,_chromosome:_5	AUGUSTUS	exon	42321022	42321373	.	-	.	ID=g14682.t1.exon5;Parent=g14682.t1;
OX377614.1_Thelaira_solivaga_genome_assembly,_chromosome:_5	AUGUSTUS	start_codon	42321371	42321373	.	-	0	ID=g14682.t1.start1;Parent=g14682.t1;
OX377614.1_Thelaira_solivaga_genome_assembly,_chromosome:_5	AUGUSTUS	gene	42321398	42323333	.	-	.	ID=g14683;
OX377614.1_Thelaira_solivaga_genome_assembly,_chromosome:_5	AUGUSTUS	mRNA	42321398	42323333	0.23	-	.	ID=g14683.t1;Parent=g14683;
OX377614.1_Thelaira_solivaga_genome_assembly,_chromosome:_5	AUGUSTUS	stop_codon	42321398	42321400	.	-	0	ID=g14683.t1.stop1;Parent=g14683.t1;
OX377614.1_Thelaira_solivaga_genome_assembly,_chromosome:_5	AUGUSTUS	CDS	42321398	42321727	0.94	-	0	ID=g14683.t1.CDS1;Parent=g14683.t1;
OX377614.1_Thelaira_solivaga_genome_assembly,_chromosome:_5	AUGUSTUS	exon	42321398	42321727	.	-	.	ID=g14683.t1.exon1;Parent=g14683.t1;
OX377614.1_Thelaira_solivaga_genome_assembly,_chromosome:_5	AUGUSTUS	intron	42321728	42321818	0.97	-	.	ID=g14683.t1.intron1;Parent=g14683.t1;
OX377614.1_Thelaira_solivaga_genome_assembly,_chromosome:_5	AUGUSTUS	CDS	42321819	42322037	0.44	-	0	ID=g14683.t1.CDS2;Parent=g14683.t1;
OX377614.1_Thelaira_solivaga_genome_assembly,_chromosome:_5	AUGUSTUS	exon	42321819	42322037	.	-	.	ID=g14683.t1.exon2;Parent=g14683.t1;
OX377614.1_Thelaira_solivaga_genome_assembly,_chromosome:_5	AUGUSTUS	intron	42322038	42322335	0.44	-	.	ID=g14683.t1.intron2;Parent=g14683.t1;
OX377614.1_Thelaira_solivaga_genome_assembly,_chromosome:_5	AUGUSTUS	CDS	42322336	42322908	0.58	-	0	ID=g14683.t1.CDS3;Parent=g14683.t1;
OX377614.1_Thelaira_solivaga_genome_assembly,_chromosome:_5	AUGUSTUS	exon	42322336	42322908	.	-	.	ID=g14683.t1.exon3;Parent=g14683.t1;
OX377614.1_Thelaira_solivaga_genome_assembly,_chromosome:_5	AUGUSTUS	intron	42322909	42323249	0.61	-	.	ID=g14683.t1.intron3;Parent=g14683.t1;
OX377614.1_Thelaira_solivaga_genome_assembly,_chromosome:_5	AUGUSTUS	CDS	42323250	42323333	0.86	-	0	ID=g14683.t1.CDS4;Parent=g14683.t1;
OX377614.1_Thelaira_solivaga_genome_assembly,_chromosome:_5	AUGUSTUS	exon	42323250	42323333	.	-	.	ID=g14683.t1.exon4;Parent=g14683.t1;
OX377614.1_Thelaira_solivaga_genome_assembly,_chromosome:_5	AUGUSTUS	start_codon	42323331	42323333	.	-	0	ID=g14683.t1.start1;Parent=g14683.t1;
OX377614.1_Thelaira_solivaga_genome_assembly,_chromosome:_5	AUGUSTUS	gene	42336602	42336835	.	+	.	ID=g14684;
OX377614.1_Thelaira_solivaga_genome_assembly,_chromosome:_5	AUGUSTUS	mRNA	42336602	42336835	0.83	+	.	ID=g14684.t1;Parent=g14684;
OX377614.1_Thelaira_solivaga_genome_assembly,_chromosome:_5	AUGUSTUS	start_codon	42336602	42336604	.	+	0	ID=g14684.t1.start1;Parent=g14684.t1;
OX377614.1_Thelaira_solivaga_genome_assembly,_chromosome:_5	AUGUSTUS	CDS	42336602	42336835	0.83	+	0	ID=g14684.t1.CDS1;Parent=g14684.t1;
OX377614.1_Thelaira_solivaga_genome_assembly,_chromosome:_5	AUGUSTUS	exon	42336602	42336835	.	+	.	ID=g14684.t1.exon1;Parent=g14684.t1;
OX377614.1_Thelaira_solivaga_genome_assembly,_chromosome:_5	AUGUSTUS	stop_codon	42336833	42336835	.	+	0	ID=g14684.t1.stop1;Parent=g14684.t1;
OX377614.1_Thelaira_solivaga_genome_assembly,_chromosome:_5	AUGUSTUS	gene	42337014	42356813	.	+	.	ID=g14685;
OX377614.1_Thelaira_solivaga_genome_assembly,_chromosome:_5	AUGUSTUS	mRNA	42337014	42356813	0.12	+	.	ID=g14685.t1;Parent=g14685;
OX377614.1_Thelaira_solivaga_genome_assembly,_chromosome:_5	AUGUSTUS	start_codon	42337014	42337016	.	+	0	ID=g14685.t1.start1;Parent=g14685.t1;
OX377614.1_Thelaira_solivaga_genome_assembly,_chromosome:_5	AUGUSTUS	CDS	42337014	42337056	0.32	+	0	ID=g14685.t1.CDS1;Parent=g14685.t1;
OX377614.1_Thelaira_solivaga_genome_assembly,_chromosome:_5	AUGUSTUS	exon	42337014	42337056	.	+	.	ID=g14685.t1.exon1;Parent=g14685.t1;
OX377614.1_Thelaira_solivaga_genome_assembly,_chromosome:_5	AUGUSTUS	intron	42337057	42340118	0.52	+	.	ID=g14685.t1.intron1;Parent=g14685.t1;
OX377614.1_Thelaira_solivaga_genome_assembly,_chromosome:_5	AUGUSTUS	CDS	42340119	42340252	0.54	+	2	ID=g14685.t1.CDS2;Parent=g14685.t1;
OX377614.1_Thelaira_solivaga_genome_assembly,_chromosome:_5	AUGUSTUS	exon	42340119	42340252	.	+	.	ID=g14685.t1.exon2;Parent=g14685.t1;
OX377614.1_Thelaira_solivaga_genome_assembly,_chromosome:_5	AUGUSTUS	intron	42340253	42340499	0.6	+	.	ID=g14685.t1.intron2;Parent=g14685.t1;
OX377614.1_Thelaira_solivaga_genome_assembly,_chromosome:_5	AUGUSTUS	CDS	42340500	42340721	0.58	+	0	ID=g14685.t1.CDS3;Parent=g14685.t1;
OX377614.1_Thelaira_solivaga_genome_assembly,_chromosome:_5	AUGUSTUS	exon	42340500	42340721	.	+	.	ID=g14685.t1.exon3;Parent=g14685.t1;
OX377614.1_Thelaira_solivaga_genome_assembly,_chromosome:_5	AUGUSTUS	intron	42340722	42355738	0.94	+	.	ID=g14685.t1.intron3;Parent=g14685.t1;
OX377614.1_Thelaira_solivaga_genome_assembly,_chromosome:_5	AUGUSTUS	CDS	42355739	42355951	0.98	+	0	ID=g14685.t1.CDS4;Parent=g14685.t1;
OX377614.1_Thelaira_solivaga_genome_assembly,_chromosome:_5	AUGUSTUS	exon	42355739	42355951	.	+	.	ID=g14685.t1.exon4;Parent=g14685.t1;
OX377614.1_Thelaira_solivaga_genome_assembly,_chromosome:_5	AUGUSTUS	intron	42355952	42356030	0.95	+	.	ID=g14685.t1.intron4;Parent=g14685.t1;
OX377614.1_Thelaira_solivaga_genome_assembly,_chromosome:_5	AUGUSTUS	CDS	42356031	42356133	0.82	+	0	ID=g14685.t1.CDS5;Parent=g14685.t1;
OX377614.1_Thelaira_solivaga_genome_assembly,_chromosome:_5	AUGUSTUS	exon	42356031	42356133	.	+	.	ID=g14685.t1.exon5;Parent=g14685.t1;
OX377614.1_Thelaira_solivaga_genome_assembly,_chromosome:_5	AUGUSTUS	intron	42356134	42356727	0.6	+	.	ID=g14685.t1.intron5;Parent=g14685.t1;
OX377614.1_Thelaira_solivaga_genome_assembly,_chromosome:_5	AUGUSTUS	CDS	42356728	42356813	0.91	+	2	ID=g14685.t1.CDS6;Parent=g14685.t1;
OX377614.1_Thelaira_solivaga_genome_assembly,_chromosome:_5	AUGUSTUS	exon	42356728	42356813	.	+	.	ID=g14685.t1.exon6;Parent=g14685.t1;
OX377614.1_Thelaira_solivaga_genome_assembly,_chromosome:_5	AUGUSTUS	stop_codon	42356811	42356813	.	+	0	ID=g14685.t1.stop1;Parent=g14685.t1;
OX377614.1_Thelaira_solivaga_genome_assembly,_chromosome:_5	AUGUSTUS	gene	42357181	42357559	.	+	.	ID=g14686;
OX377614.1_Thelaira_solivaga_genome_assembly,_chromosome:_5	AUGUSTUS	mRNA	42357181	42357559	0.95	+	.	ID=g14686.t1;Parent=g14686;
OX377614.1_Thelaira_solivaga_genome_assembly,_chromosome:_5	AUGUSTUS	start_codon	42357181	42357183	.	+	0	ID=g14686.t1.start1;Parent=g14686.t1;
OX377614.1_Thelaira_solivaga_genome_assembly,_chromosome:_5	AUGUSTUS	CDS	42357181	42357257	0.96	+	0	ID=g14686.t1.CDS1;Parent=g14686.t1;
OX377614.1_Thelaira_solivaga_genome_assembly,_chromosome:_5	AUGUSTUS	exon	42357181	42357257	.	+	.	ID=g14686.t1.exon1;Parent=g14686.t1;
OX377614.1_Thelaira_solivaga_genome_assembly,_chromosome:_5	AUGUSTUS	intron	42357258	42357336	0.95	+	.	ID=g14686.t1.intron1;Parent=g14686.t1;
OX377614.1_Thelaira_solivaga_genome_assembly,_chromosome:_5	AUGUSTUS	CDS	42357337	42357559	0.95	+	1	ID=g14686.t1.CDS2;Parent=g14686.t1;
OX377614.1_Thelaira_solivaga_genome_assembly,_chromosome:_5	AUGUSTUS	exon	42357337	42357559	.	+	.	ID=g14686.t1.exon2;Parent=g14686.t1;
OX377614.1_Thelaira_solivaga_genome_assembly,_chromosome:_5	AUGUSTUS	stop_codon	42357557	42357559	.	+	0	ID=g14686.t1.stop1;Parent=g14686.t1;
OX377614.1_Thelaira_solivaga_genome_assembly,_chromosome:_5	AUGUSTUS	gene	42360024	42361300	.	-	.	ID=g14687;
OX377614.1_Thelaira_solivaga_genome_assembly,_chromosome:_5	AUGUSTUS	mRNA	42360024	42361300	1	-	.	ID=g14687.t1;Parent=g14687;
OX377614.1_Thelaira_solivaga_genome_assembly,_chromosome:_5	AUGUSTUS	stop_codon	42360024	42360026	.	-	0	ID=g14687.t1.stop1;Parent=g14687.t1;
OX377614.1_Thelaira_solivaga_genome_assembly,_chromosome:_5	AUGUSTUS	CDS	42360024	42360170	1	-	0	ID=g14687.t1.CDS1;Parent=g14687.t1;
OX377614.1_Thelaira_solivaga_genome_assembly,_chromosome:_5	AUGUSTUS	exon	42360024	42360170	.	-	.	ID=g14687.t1.exon1;Parent=g14687.t1;
OX377614.1_Thelaira_solivaga_genome_assembly,_chromosome:_5	AUGUSTUS	intron	42360171	42360253	1	-	.	ID=g14687.t1.intron1;Parent=g14687.t1;
OX377614.1_Thelaira_solivaga_genome_assembly,_chromosome:_5	AUGUSTUS	CDS	42360254	42361300	1	-	0	ID=g14687.t1.CDS2;Parent=g14687.t1;
OX377614.1_Thelaira_solivaga_genome_assembly,_chromosome:_5	AUGUSTUS	exon	42360254	42361300	.	-	.	ID=g14687.t1.exon2;Parent=g14687.t1;
OX377614.1_Thelaira_solivaga_genome_assembly,_chromosome:_5	AUGUSTUS	start_codon	42361298	42361300	.	-	0	ID=g14687.t1.start1;Parent=g14687.t1;
OX377614.1_Thelaira_solivaga_genome_assembly,_chromosome:_5	AUGUSTUS	mRNA	42360024	42361300	0.97	-	.	ID=g14687.t2;Parent=g14687;
OX377614.1_Thelaira_solivaga_genome_assembly,_chromosome:_5	AUGUSTUS	stop_codon	42360024	42360026	.	-	0	ID=g14687.t2.stop1;Parent=g14687.t2;
OX377614.1_Thelaira_solivaga_genome_assembly,_chromosome:_5	AUGUSTUS	CDS	42360024	42360170	1	-	0	ID=g14687.t2.CDS1;Parent=g14687.t2;
OX377614.1_Thelaira_solivaga_genome_assembly,_chromosome:_5	AUGUSTUS	exon	42360024	42360170	.	-	.	ID=g14687.t2.exon1;Parent=g14687.t2;
OX377614.1_Thelaira_solivaga_genome_assembly,_chromosome:_5	AUGUSTUS	intron	42360171	42360826	0.97	-	.	ID=g14687.t2.intron1;Parent=g14687.t2;
OX377614.1_Thelaira_solivaga_genome_assembly,_chromosome:_5	AUGUSTUS	CDS	42360827	42361300	0.97	-	0	ID=g14687.t2.CDS2;Parent=g14687.t2;
OX377614.1_Thelaira_solivaga_genome_assembly,_chromosome:_5	AUGUSTUS	exon	42360827	42361300	.	-	.	ID=g14687.t2.exon2;Parent=g14687.t2;
OX377614.1_Thelaira_solivaga_genome_assembly,_chromosome:_5	AUGUSTUS	start_codon	42361298	42361300	.	-	0	ID=g14687.t2.start1;Parent=g14687.t2;
OX377614.1_Thelaira_solivaga_genome_assembly,_chromosome:_5	AUGUSTUS	gene	42375767	42376237	.	+	.	ID=g14688;
OX377614.1_Thelaira_solivaga_genome_assembly,_chromosome:_5	AUGUSTUS	mRNA	42375767	42376237	0.95	+	.	ID=g14688.t1;Parent=g14688;
OX377614.1_Thelaira_solivaga_genome_assembly,_chromosome:_5	AUGUSTUS	start_codon	42375767	42375769	.	+	0	ID=g14688.t1.start1;Parent=g14688.t1;
OX377614.1_Thelaira_solivaga_genome_assembly,_chromosome:_5	AUGUSTUS	CDS	42375767	42376237	0.95	+	0	ID=g14688.t1.CDS1;Parent=g14688.t1;
OX377614.1_Thelaira_solivaga_genome_assembly,_chromosome:_5	AUGUSTUS	exon	42375767	42376237	.	+	.	ID=g14688.t1.exon1;Parent=g14688.t1;
OX377614.1_Thelaira_solivaga_genome_assembly,_chromosome:_5	AUGUSTUS	stop_codon	42376235	42376237	.	+	0	ID=g14688.t1.stop1;Parent=g14688.t1;
OX377614.1_Thelaira_solivaga_genome_assembly,_chromosome:_5	AUGUSTUS	gene	42397920	42400035	.	+	.	ID=g14689;
OX377614.1_Thelaira_solivaga_genome_assembly,_chromosome:_5	AUGUSTUS	mRNA	42397920	42400035	0.73	+	.	ID=g14689.t1;Parent=g14689;
OX377614.1_Thelaira_solivaga_genome_assembly,_chromosome:_5	AUGUSTUS	start_codon	42397920	42397922	.	+	0	ID=g14689.t1.start1;Parent=g14689.t1;
OX377614.1_Thelaira_solivaga_genome_assembly,_chromosome:_5	AUGUSTUS	CDS	42397920	42398053	1	+	0	ID=g14689.t1.CDS1;Parent=g14689.t1;
OX377614.1_Thelaira_solivaga_genome_assembly,_chromosome:_5	AUGUSTUS	exon	42397920	42398053	.	+	.	ID=g14689.t1.exon1;Parent=g14689.t1;
OX377614.1_Thelaira_solivaga_genome_assembly,_chromosome:_5	AUGUSTUS	intron	42398054	42398113	1	+	.	ID=g14689.t1.intron1;Parent=g14689.t1;
OX377614.1_Thelaira_solivaga_genome_assembly,_chromosome:_5	AUGUSTUS	CDS	42398114	42398333	0.78	+	1	ID=g14689.t1.CDS2;Parent=g14689.t1;
OX377614.1_Thelaira_solivaga_genome_assembly,_chromosome:_5	AUGUSTUS	exon	42398114	42398333	.	+	.	ID=g14689.t1.exon2;Parent=g14689.t1;
OX377614.1_Thelaira_solivaga_genome_assembly,_chromosome:_5	AUGUSTUS	intron	42398334	42398429	0.77	+	.	ID=g14689.t1.intron2;Parent=g14689.t1;
OX377614.1_Thelaira_solivaga_genome_assembly,_chromosome:_5	AUGUSTUS	CDS	42398430	42398552	0.77	+	0	ID=g14689.t1.CDS3;Parent=g14689.t1;
OX377614.1_Thelaira_solivaga_genome_assembly,_chromosome:_5	AUGUSTUS	exon	42398430	42398552	.	+	.	ID=g14689.t1.exon3;Parent=g14689.t1;
OX377614.1_Thelaira_solivaga_genome_assembly,_chromosome:_5	AUGUSTUS	intron	42398553	42399537	1	+	.	ID=g14689.t1.intron3;Parent=g14689.t1;
OX377614.1_Thelaira_solivaga_genome_assembly,_chromosome:_5	AUGUSTUS	CDS	42399538	42399682	1	+	0	ID=g14689.t1.CDS4;Parent=g14689.t1;
OX377614.1_Thelaira_solivaga_genome_assembly,_chromosome:_5	AUGUSTUS	exon	42399538	42399682	.	+	.	ID=g14689.t1.exon4;Parent=g14689.t1;
OX377614.1_Thelaira_solivaga_genome_assembly,_chromosome:_5	AUGUSTUS	intron	42399683	42399871	0.96	+	.	ID=g14689.t1.intron4;Parent=g14689.t1;
OX377614.1_Thelaira_solivaga_genome_assembly,_chromosome:_5	AUGUSTUS	CDS	42399872	42400035	0.96	+	2	ID=g14689.t1.CDS5;Parent=g14689.t1;
OX377614.1_Thelaira_solivaga_genome_assembly,_chromosome:_5	AUGUSTUS	exon	42399872	42400035	.	+	.	ID=g14689.t1.exon5;Parent=g14689.t1;
OX377614.1_Thelaira_solivaga_genome_assembly,_chromosome:_5	AUGUSTUS	stop_codon	42400033	42400035	.	+	0	ID=g14689.t1.stop1;Parent=g14689.t1;
OX377614.1_Thelaira_solivaga_genome_assembly,_chromosome:_5	AUGUSTUS	gene	42400242	42408722	.	-	.	ID=g14690;
OX377614.1_Thelaira_solivaga_genome_assembly,_chromosome:_5	AUGUSTUS	mRNA	42400242	42408722	0.19	-	.	ID=g14690.t1;Parent=g14690;
OX377614.1_Thelaira_solivaga_genome_assembly,_chromosome:_5	AUGUSTUS	stop_codon	42400242	42400244	.	-	0	ID=g14690.t1.stop1;Parent=g14690.t1;
OX377614.1_Thelaira_solivaga_genome_assembly,_chromosome:_5	AUGUSTUS	CDS	42400242	42400639	0.59	-	2	ID=g14690.t1.CDS1;Parent=g14690.t1;
OX377614.1_Thelaira_solivaga_genome_assembly,_chromosome:_5	AUGUSTUS	exon	42400242	42400639	.	-	.	ID=g14690.t1.exon1;Parent=g14690.t1;
OX377614.1_Thelaira_solivaga_genome_assembly,_chromosome:_5	AUGUSTUS	intron	42400640	42403369	0.32	-	.	ID=g14690.t1.intron1;Parent=g14690.t1;
OX377614.1_Thelaira_solivaga_genome_assembly,_chromosome:_5	AUGUSTUS	CDS	42403370	42403398	0.31	-	1	ID=g14690.t1.CDS2;Parent=g14690.t1;
OX377614.1_Thelaira_solivaga_genome_assembly,_chromosome:_5	AUGUSTUS	exon	42403370	42403398	.	-	.	ID=g14690.t1.exon2;Parent=g14690.t1;
OX377614.1_Thelaira_solivaga_genome_assembly,_chromosome:_5	AUGUSTUS	intron	42403399	42408549	0.31	-	.	ID=g14690.t1.intron2;Parent=g14690.t1;
OX377614.1_Thelaira_solivaga_genome_assembly,_chromosome:_5	AUGUSTUS	CDS	42408550	42408722	0.35	-	0	ID=g14690.t1.CDS3;Parent=g14690.t1;
OX377614.1_Thelaira_solivaga_genome_assembly,_chromosome:_5	AUGUSTUS	exon	42408550	42408722	.	-	.	ID=g14690.t1.exon3;Parent=g14690.t1;
OX377614.1_Thelaira_solivaga_genome_assembly,_chromosome:_5	AUGUSTUS	start_codon	42408720	42408722	.	-	0	ID=g14690.t1.start1;Parent=g14690.t1;
OX377614.1_Thelaira_solivaga_genome_assembly,_chromosome:_5	AUGUSTUS	gene	42414281	42414637	.	-	.	ID=g14691;
OX377614.1_Thelaira_solivaga_genome_assembly,_chromosome:_5	AUGUSTUS	mRNA	42414281	42414637	0.98	-	.	ID=g14691.t1;Parent=g14691;
OX377614.1_Thelaira_solivaga_genome_assembly,_chromosome:_5	AUGUSTUS	stop_codon	42414281	42414283	.	-	0	ID=g14691.t1.stop1;Parent=g14691.t1;
OX377614.1_Thelaira_solivaga_genome_assembly,_chromosome:_5	AUGUSTUS	CDS	42414281	42414637	0.98	-	0	ID=g14691.t1.CDS1;Parent=g14691.t1;
OX377614.1_Thelaira_solivaga_genome_assembly,_chromosome:_5	AUGUSTUS	exon	42414281	42414637	.	-	.	ID=g14691.t1.exon1;Parent=g14691.t1;
OX377614.1_Thelaira_solivaga_genome_assembly,_chromosome:_5	AUGUSTUS	start_codon	42414635	42414637	.	-	0	ID=g14691.t1.start1;Parent=g14691.t1;
OX377614.1_Thelaira_solivaga_genome_assembly,_chromosome:_5	AUGUSTUS	gene	42416640	42417087	.	+	.	ID=g14692;
OX377614.1_Thelaira_solivaga_genome_assembly,_chromosome:_5	AUGUSTUS	mRNA	42416640	42417087	0.65	+	.	ID=g14692.t1;Parent=g14692;
OX377614.1_Thelaira_solivaga_genome_assembly,_chromosome:_5	AUGUSTUS	start_codon	42416640	42416642	.	+	0	ID=g14692.t1.start1;Parent=g14692.t1;
OX377614.1_Thelaira_solivaga_genome_assembly,_chromosome:_5	AUGUSTUS	CDS	42416640	42416774	0.72	+	0	ID=g14692.t1.CDS1;Parent=g14692.t1;
OX377614.1_Thelaira_solivaga_genome_assembly,_chromosome:_5	AUGUSTUS	exon	42416640	42416774	.	+	.	ID=g14692.t1.exon1;Parent=g14692.t1;
OX377614.1_Thelaira_solivaga_genome_assembly,_chromosome:_5	AUGUSTUS	intron	42416775	42416862	0.9	+	.	ID=g14692.t1.intron1;Parent=g14692.t1;
OX377614.1_Thelaira_solivaga_genome_assembly,_chromosome:_5	AUGUSTUS	CDS	42416863	42417087	0.9	+	0	ID=g14692.t1.CDS2;Parent=g14692.t1;
OX377614.1_Thelaira_solivaga_genome_assembly,_chromosome:_5	AUGUSTUS	exon	42416863	42417087	.	+	.	ID=g14692.t1.exon2;Parent=g14692.t1;
OX377614.1_Thelaira_solivaga_genome_assembly,_chromosome:_5	AUGUSTUS	stop_codon	42417085	42417087	.	+	0	ID=g14692.t1.stop1;Parent=g14692.t1;
OX377614.1_Thelaira_solivaga_genome_assembly,_chromosome:_5	AUGUSTUS	gene	42418004	42418303	.	+	.	ID=g14693;
OX377614.1_Thelaira_solivaga_genome_assembly,_chromosome:_5	AUGUSTUS	mRNA	42418004	42418303	0.54	+	.	ID=g14693.t1;Parent=g14693;
OX377614.1_Thelaira_solivaga_genome_assembly,_chromosome:_5	AUGUSTUS	start_codon	42418004	42418006	.	+	0	ID=g14693.t1.start1;Parent=g14693.t1;
OX377614.1_Thelaira_solivaga_genome_assembly,_chromosome:_5	AUGUSTUS	CDS	42418004	42418303	0.54	+	0	ID=g14693.t1.CDS1;Parent=g14693.t1;
OX377614.1_Thelaira_solivaga_genome_assembly,_chromosome:_5	AUGUSTUS	exon	42418004	42418303	.	+	.	ID=g14693.t1.exon1;Parent=g14693.t1;
OX377614.1_Thelaira_solivaga_genome_assembly,_chromosome:_5	AUGUSTUS	stop_codon	42418301	42418303	.	+	0	ID=g14693.t1.stop1;Parent=g14693.t1;
OX377614.1_Thelaira_solivaga_genome_assembly,_chromosome:_5	AUGUSTUS	gene	42418829	42419203	.	+	.	ID=g14694;
OX377614.1_Thelaira_solivaga_genome_assembly,_chromosome:_5	AUGUSTUS	mRNA	42418829	42419203	1	+	.	ID=g14694.t1;Parent=g14694;
OX377614.1_Thelaira_solivaga_genome_assembly,_chromosome:_5	AUGUSTUS	start_codon	42418829	42418831	.	+	0	ID=g14694.t1.start1;Parent=g14694.t1;
OX377614.1_Thelaira_solivaga_genome_assembly,_chromosome:_5	AUGUSTUS	CDS	42418829	42419203	1	+	0	ID=g14694.t1.CDS1;Parent=g14694.t1;
OX377614.1_Thelaira_solivaga_genome_assembly,_chromosome:_5	AUGUSTUS	exon	42418829	42419203	.	+	.	ID=g14694.t1.exon1;Parent=g14694.t1;
OX377614.1_Thelaira_solivaga_genome_assembly,_chromosome:_5	AUGUSTUS	stop_codon	42419201	42419203	.	+	0	ID=g14694.t1.stop1;Parent=g14694.t1;
OX377614.1_Thelaira_solivaga_genome_assembly,_chromosome:_5	AUGUSTUS	gene	42419460	42420376	.	+	.	ID=g14695;
OX377614.1_Thelaira_solivaga_genome_assembly,_chromosome:_5	AUGUSTUS	mRNA	42419460	42420376	0.91	+	.	ID=g14695.t1;Parent=g14695;
OX377614.1_Thelaira_solivaga_genome_assembly,_chromosome:_5	AUGUSTUS	start_codon	42419460	42419462	.	+	0	ID=g14695.t1.start1;Parent=g14695.t1;
OX377614.1_Thelaira_solivaga_genome_assembly,_chromosome:_5	AUGUSTUS	CDS	42419460	42419717	0.91	+	0	ID=g14695.t1.CDS1;Parent=g14695.t1;
OX377614.1_Thelaira_solivaga_genome_assembly,_chromosome:_5	AUGUSTUS	exon	42419460	42419717	.	+	.	ID=g14695.t1.exon1;Parent=g14695.t1;
OX377614.1_Thelaira_solivaga_genome_assembly,_chromosome:_5	AUGUSTUS	intron	42419718	42420139	0.91	+	.	ID=g14695.t1.intron1;Parent=g14695.t1;
OX377614.1_Thelaira_solivaga_genome_assembly,_chromosome:_5	AUGUSTUS	CDS	42420140	42420376	0.98	+	0	ID=g14695.t1.CDS2;Parent=g14695.t1;
OX377614.1_Thelaira_solivaga_genome_assembly,_chromosome:_5	AUGUSTUS	exon	42420140	42420376	.	+	.	ID=g14695.t1.exon2;Parent=g14695.t1;
OX377614.1_Thelaira_solivaga_genome_assembly,_chromosome:_5	AUGUSTUS	stop_codon	42420374	42420376	.	+	0	ID=g14695.t1.stop1;Parent=g14695.t1;
OX377614.1_Thelaira_solivaga_genome_assembly,_chromosome:_5	AUGUSTUS	gene	42420979	42422146	.	+	.	ID=g14696;
OX377614.1_Thelaira_solivaga_genome_assembly,_chromosome:_5	AUGUSTUS	mRNA	42420979	42422146	0.67	+	.	ID=g14696.t1;Parent=g14696;
OX377614.1_Thelaira_solivaga_genome_assembly,_chromosome:_5	AUGUSTUS	start_codon	42420979	42420981	.	+	0	ID=g14696.t1.start1;Parent=g14696.t1;
OX377614.1_Thelaira_solivaga_genome_assembly,_chromosome:_5	AUGUSTUS	CDS	42420979	42421642	0.89	+	0	ID=g14696.t1.CDS1;Parent=g14696.t1;
OX377614.1_Thelaira_solivaga_genome_assembly,_chromosome:_5	AUGUSTUS	exon	42420979	42421642	.	+	.	ID=g14696.t1.exon1;Parent=g14696.t1;
OX377614.1_Thelaira_solivaga_genome_assembly,_chromosome:_5	AUGUSTUS	intron	42421643	42421901	0.86	+	.	ID=g14696.t1.intron1;Parent=g14696.t1;
OX377614.1_Thelaira_solivaga_genome_assembly,_chromosome:_5	AUGUSTUS	CDS	42421902	42422146	0.67	+	2	ID=g14696.t1.CDS2;Parent=g14696.t1;
OX377614.1_Thelaira_solivaga_genome_assembly,_chromosome:_5	AUGUSTUS	exon	42421902	42422146	.	+	.	ID=g14696.t1.exon2;Parent=g14696.t1;
OX377614.1_Thelaira_solivaga_genome_assembly,_chromosome:_5	AUGUSTUS	stop_codon	42422144	42422146	.	+	0	ID=g14696.t1.stop1;Parent=g14696.t1;
OX377614.1_Thelaira_solivaga_genome_assembly,_chromosome:_5	AUGUSTUS	mRNA	42420979	42422146	0.36	+	.	ID=g14696.t2;Parent=g14696;
OX377614.1_Thelaira_solivaga_genome_assembly,_chromosome:_5	AUGUSTUS	start_codon	42420979	42420981	.	+	0	ID=g14696.t2.start1;Parent=g14696.t2;
OX377614.1_Thelaira_solivaga_genome_assembly,_chromosome:_5	AUGUSTUS	CDS	42420979	42421617	0.45	+	0	ID=g14696.t2.CDS1;Parent=g14696.t2;
OX377614.1_Thelaira_solivaga_genome_assembly,_chromosome:_5	AUGUSTUS	exon	42420979	42421617	.	+	.	ID=g14696.t2.exon1;Parent=g14696.t2;
OX377614.1_Thelaira_solivaga_genome_assembly,_chromosome:_5	AUGUSTUS	intron	42421618	42421717	0.45	+	.	ID=g14696.t2.intron1;Parent=g14696.t2;
OX377614.1_Thelaira_solivaga_genome_assembly,_chromosome:_5	AUGUSTUS	CDS	42421718	42422146	0.53	+	0	ID=g14696.t2.CDS2;Parent=g14696.t2;
OX377614.1_Thelaira_solivaga_genome_assembly,_chromosome:_5	AUGUSTUS	exon	42421718	42422146	.	+	.	ID=g14696.t2.exon2;Parent=g14696.t2;
OX377614.1_Thelaira_solivaga_genome_assembly,_chromosome:_5	AUGUSTUS	stop_codon	42422144	42422146	.	+	0	ID=g14696.t2.stop1;Parent=g14696.t2;
OX377614.1_Thelaira_solivaga_genome_assembly,_chromosome:_5	AUGUSTUS	gene	42429602	42437490	.	-	.	ID=g14697;
OX377614.1_Thelaira_solivaga_genome_assembly,_chromosome:_5	AUGUSTUS	mRNA	42429602	42437490	0.83	-	.	ID=g14697.t1;Parent=g14697;
OX377614.1_Thelaira_solivaga_genome_assembly,_chromosome:_5	AUGUSTUS	stop_codon	42429602	42429604	.	-	0	ID=g14697.t1.stop1;Parent=g14697.t1;
OX377614.1_Thelaira_solivaga_genome_assembly,_chromosome:_5	AUGUSTUS	CDS	42429602	42430845	0.97	-	2	ID=g14697.t1.CDS1;Parent=g14697.t1;
OX377614.1_Thelaira_solivaga_genome_assembly,_chromosome:_5	AUGUSTUS	exon	42429602	42430845	.	-	.	ID=g14697.t1.exon1;Parent=g14697.t1;
OX377614.1_Thelaira_solivaga_genome_assembly,_chromosome:_5	AUGUSTUS	intron	42430846	42431106	0.97	-	.	ID=g14697.t1.intron1;Parent=g14697.t1;
OX377614.1_Thelaira_solivaga_genome_assembly,_chromosome:_5	AUGUSTUS	CDS	42431107	42434217	0.84	-	2	ID=g14697.t1.CDS2;Parent=g14697.t1;
OX377614.1_Thelaira_solivaga_genome_assembly,_chromosome:_5	AUGUSTUS	exon	42431107	42434217	.	-	.	ID=g14697.t1.exon2;Parent=g14697.t1;
OX377614.1_Thelaira_solivaga_genome_assembly,_chromosome:_5	AUGUSTUS	intron	42434218	42435332	0.86	-	.	ID=g14697.t1.intron2;Parent=g14697.t1;
OX377614.1_Thelaira_solivaga_genome_assembly,_chromosome:_5	AUGUSTUS	CDS	42435333	42437490	0.99	-	0	ID=g14697.t1.CDS3;Parent=g14697.t1;
OX377614.1_Thelaira_solivaga_genome_assembly,_chromosome:_5	AUGUSTUS	exon	42435333	42437490	.	-	.	ID=g14697.t1.exon3;Parent=g14697.t1;
OX377614.1_Thelaira_solivaga_genome_assembly,_chromosome:_5	AUGUSTUS	start_codon	42437488	42437490	.	-	0	ID=g14697.t1.start1;Parent=g14697.t1;
OX377614.1_Thelaira_solivaga_genome_assembly,_chromosome:_5	AUGUSTUS	gene	42438170	42438718	.	-	.	ID=g14698;
OX377614.1_Thelaira_solivaga_genome_assembly,_chromosome:_5	AUGUSTUS	mRNA	42438170	42438718	1	-	.	ID=g14698.t1;Parent=g14698;
OX377614.1_Thelaira_solivaga_genome_assembly,_chromosome:_5	AUGUSTUS	stop_codon	42438170	42438172	.	-	0	ID=g14698.t1.stop1;Parent=g14698.t1;
OX377614.1_Thelaira_solivaga_genome_assembly,_chromosome:_5	AUGUSTUS	CDS	42438170	42438718	1	-	0	ID=g14698.t1.CDS1;Parent=g14698.t1;
OX377614.1_Thelaira_solivaga_genome_assembly,_chromosome:_5	AUGUSTUS	exon	42438170	42438718	.	-	.	ID=g14698.t1.exon1;Parent=g14698.t1;
OX377614.1_Thelaira_solivaga_genome_assembly,_chromosome:_5	AUGUSTUS	start_codon	42438716	42438718	.	-	0	ID=g14698.t1.start1;Parent=g14698.t1;
OX377614.1_Thelaira_solivaga_genome_assembly,_chromosome:_5	AUGUSTUS	gene	42439497	42445388	.	+	.	ID=g14699;
OX377614.1_Thelaira_solivaga_genome_assembly,_chromosome:_5	AUGUSTUS	mRNA	42439497	42445388	1	+	.	ID=g14699.t1;Parent=g14699;
OX377614.1_Thelaira_solivaga_genome_assembly,_chromosome:_5	AUGUSTUS	start_codon	42439497	42439499	.	+	0	ID=g14699.t1.start1;Parent=g14699.t1;
OX377614.1_Thelaira_solivaga_genome_assembly,_chromosome:_5	AUGUSTUS	CDS	42439497	42445388	1	+	0	ID=g14699.t1.CDS1;Parent=g14699.t1;
OX377614.1_Thelaira_solivaga_genome_assembly,_chromosome:_5	AUGUSTUS	exon	42439497	42445388	.	+	.	ID=g14699.t1.exon1;Parent=g14699.t1;
OX377614.1_Thelaira_solivaga_genome_assembly,_chromosome:_5	AUGUSTUS	stop_codon	42445386	42445388	.	+	0	ID=g14699.t1.stop1;Parent=g14699.t1;
OX377614.1_Thelaira_solivaga_genome_assembly,_chromosome:_5	AUGUSTUS	gene	42485511	42485972	.	+	.	ID=g14700;
OX377614.1_Thelaira_solivaga_genome_assembly,_chromosome:_5	AUGUSTUS	mRNA	42485511	42485972	0.71	+	.	ID=g14700.t1;Parent=g14700;
OX377614.1_Thelaira_solivaga_genome_assembly,_chromosome:_5	AUGUSTUS	start_codon	42485511	42485513	.	+	0	ID=g14700.t1.start1;Parent=g14700.t1;
OX377614.1_Thelaira_solivaga_genome_assembly,_chromosome:_5	AUGUSTUS	CDS	42485511	42485651	1	+	0	ID=g14700.t1.CDS1;Parent=g14700.t1;
OX377614.1_Thelaira_solivaga_genome_assembly,_chromosome:_5	AUGUSTUS	exon	42485511	42485651	.	+	.	ID=g14700.t1.exon1;Parent=g14700.t1;
OX377614.1_Thelaira_solivaga_genome_assembly,_chromosome:_5	AUGUSTUS	intron	42485652	42485717	1	+	.	ID=g14700.t1.intron1;Parent=g14700.t1;
OX377614.1_Thelaira_solivaga_genome_assembly,_chromosome:_5	AUGUSTUS	CDS	42485718	42485972	0.71	+	0	ID=g14700.t1.CDS2;Parent=g14700.t1;
OX377614.1_Thelaira_solivaga_genome_assembly,_chromosome:_5	AUGUSTUS	exon	42485718	42485972	.	+	.	ID=g14700.t1.exon2;Parent=g14700.t1;
OX377614.1_Thelaira_solivaga_genome_assembly,_chromosome:_5	AUGUSTUS	stop_codon	42485970	42485972	.	+	0	ID=g14700.t1.stop1;Parent=g14700.t1;
OX377614.1_Thelaira_solivaga_genome_assembly,_chromosome:_5	AUGUSTUS	gene	42499743	42500114	.	+	.	ID=g14701;
OX377614.1_Thelaira_solivaga_genome_assembly,_chromosome:_5	AUGUSTUS	mRNA	42499743	42500114	0.86	+	.	ID=g14701.t1;Parent=g14701;
OX377614.1_Thelaira_solivaga_genome_assembly,_chromosome:_5	AUGUSTUS	start_codon	42499743	42499745	.	+	0	ID=g14701.t1.start1;Parent=g14701.t1;
OX377614.1_Thelaira_solivaga_genome_assembly,_chromosome:_5	AUGUSTUS	CDS	42499743	42500114	0.86	+	0	ID=g14701.t1.CDS1;Parent=g14701.t1;
OX377614.1_Thelaira_solivaga_genome_assembly,_chromosome:_5	AUGUSTUS	exon	42499743	42500114	.	+	.	ID=g14701.t1.exon1;Parent=g14701.t1;
OX377614.1_Thelaira_solivaga_genome_assembly,_chromosome:_5	AUGUSTUS	stop_codon	42500112	42500114	.	+	0	ID=g14701.t1.stop1;Parent=g14701.t1;
OX377614.1_Thelaira_solivaga_genome_assembly,_chromosome:_5	AUGUSTUS	gene	42508502	42508873	.	+	.	ID=g14702;
OX377614.1_Thelaira_solivaga_genome_assembly,_chromosome:_5	AUGUSTUS	mRNA	42508502	42508873	1	+	.	ID=g14702.t1;Parent=g14702;
OX377614.1_Thelaira_solivaga_genome_assembly,_chromosome:_5	AUGUSTUS	start_codon	42508502	42508504	.	+	0	ID=g14702.t1.start1;Parent=g14702.t1;
OX377614.1_Thelaira_solivaga_genome_assembly,_chromosome:_5	AUGUSTUS	CDS	42508502	42508873	1	+	0	ID=g14702.t1.CDS1;Parent=g14702.t1;
OX377614.1_Thelaira_solivaga_genome_assembly,_chromosome:_5	AUGUSTUS	exon	42508502	42508873	.	+	.	ID=g14702.t1.exon1;Parent=g14702.t1;
OX377614.1_Thelaira_solivaga_genome_assembly,_chromosome:_5	AUGUSTUS	stop_codon	42508871	42508873	.	+	0	ID=g14702.t1.stop1;Parent=g14702.t1;
OX377614.1_Thelaira_solivaga_genome_assembly,_chromosome:_5	AUGUSTUS	gene	42509681	42510683	.	+	.	ID=g14703;
OX377614.1_Thelaira_solivaga_genome_assembly,_chromosome:_5	AUGUSTUS	mRNA	42509681	42510683	0.87	+	.	ID=g14703.t1;Parent=g14703;
OX377614.1_Thelaira_solivaga_genome_assembly,_chromosome:_5	AUGUSTUS	start_codon	42509681	42509683	.	+	0	ID=g14703.t1.start1;Parent=g14703.t1;
OX377614.1_Thelaira_solivaga_genome_assembly,_chromosome:_5	AUGUSTUS	CDS	42509681	42509704	0.87	+	0	ID=g14703.t1.CDS1;Parent=g14703.t1;
OX377614.1_Thelaira_solivaga_genome_assembly,_chromosome:_5	AUGUSTUS	exon	42509681	42509704	.	+	.	ID=g14703.t1.exon1;Parent=g14703.t1;
OX377614.1_Thelaira_solivaga_genome_assembly,_chromosome:_5	AUGUSTUS	intron	42509705	42509957	0.87	+	.	ID=g14703.t1.intron1;Parent=g14703.t1;
OX377614.1_Thelaira_solivaga_genome_assembly,_chromosome:_5	AUGUSTUS	CDS	42509958	42510683	1	+	0	ID=g14703.t1.CDS2;Parent=g14703.t1;
OX377614.1_Thelaira_solivaga_genome_assembly,_chromosome:_5	AUGUSTUS	exon	42509958	42510683	.	+	.	ID=g14703.t1.exon2;Parent=g14703.t1;
OX377614.1_Thelaira_solivaga_genome_assembly,_chromosome:_5	AUGUSTUS	stop_codon	42510681	42510683	.	+	0	ID=g14703.t1.stop1;Parent=g14703.t1;
OX377614.1_Thelaira_solivaga_genome_assembly,_chromosome:_5	AUGUSTUS	gene	42511211	42511591	.	+	.	ID=g14704;
OX377614.1_Thelaira_solivaga_genome_assembly,_chromosome:_5	AUGUSTUS	mRNA	42511211	42511591	1	+	.	ID=g14704.t1;Parent=g14704;
OX377614.1_Thelaira_solivaga_genome_assembly,_chromosome:_5	AUGUSTUS	start_codon	42511211	42511213	.	+	0	ID=g14704.t1.start1;Parent=g14704.t1;
OX377614.1_Thelaira_solivaga_genome_assembly,_chromosome:_5	AUGUSTUS	CDS	42511211	42511591	1	+	0	ID=g14704.t1.CDS1;Parent=g14704.t1;
OX377614.1_Thelaira_solivaga_genome_assembly,_chromosome:_5	AUGUSTUS	exon	42511211	42511591	.	+	.	ID=g14704.t1.exon1;Parent=g14704.t1;
OX377614.1_Thelaira_solivaga_genome_assembly,_chromosome:_5	AUGUSTUS	stop_codon	42511589	42511591	.	+	0	ID=g14704.t1.stop1;Parent=g14704.t1;
OX377614.1_Thelaira_solivaga_genome_assembly,_chromosome:_5	AUGUSTUS	gene	42511776	42512180	.	+	.	ID=g14705;
OX377614.1_Thelaira_solivaga_genome_assembly,_chromosome:_5	AUGUSTUS	mRNA	42511776	42512180	0.56	+	.	ID=g14705.t1;Parent=g14705;
OX377614.1_Thelaira_solivaga_genome_assembly,_chromosome:_5	AUGUSTUS	start_codon	42511776	42511778	.	+	0	ID=g14705.t1.start1;Parent=g14705.t1;
OX377614.1_Thelaira_solivaga_genome_assembly,_chromosome:_5	AUGUSTUS	CDS	42511776	42512180	0.56	+	0	ID=g14705.t1.CDS1;Parent=g14705.t1;
OX377614.1_Thelaira_solivaga_genome_assembly,_chromosome:_5	AUGUSTUS	exon	42511776	42512180	.	+	.	ID=g14705.t1.exon1;Parent=g14705.t1;
OX377614.1_Thelaira_solivaga_genome_assembly,_chromosome:_5	AUGUSTUS	stop_codon	42512178	42512180	.	+	0	ID=g14705.t1.stop1;Parent=g14705.t1;
OX377614.1_Thelaira_solivaga_genome_assembly,_chromosome:_5	AUGUSTUS	gene	42516463	42517791	.	-	.	ID=g14706;
OX377614.1_Thelaira_solivaga_genome_assembly,_chromosome:_5	AUGUSTUS	mRNA	42516463	42517791	0.68	-	.	ID=g14706.t1;Parent=g14706;
OX377614.1_Thelaira_solivaga_genome_assembly,_chromosome:_5	AUGUSTUS	stop_codon	42516463	42516465	.	-	0	ID=g14706.t1.stop1;Parent=g14706.t1;
OX377614.1_Thelaira_solivaga_genome_assembly,_chromosome:_5	AUGUSTUS	CDS	42516463	42516617	0.71	-	2	ID=g14706.t1.CDS1;Parent=g14706.t1;
OX377614.1_Thelaira_solivaga_genome_assembly,_chromosome:_5	AUGUSTUS	exon	42516463	42516617	.	-	.	ID=g14706.t1.exon1;Parent=g14706.t1;
OX377614.1_Thelaira_solivaga_genome_assembly,_chromosome:_5	AUGUSTUS	intron	42516618	42517454	0.68	-	.	ID=g14706.t1.intron1;Parent=g14706.t1;
OX377614.1_Thelaira_solivaga_genome_assembly,_chromosome:_5	AUGUSTUS	CDS	42517455	42517791	0.68	-	0	ID=g14706.t1.CDS2;Parent=g14706.t1;
OX377614.1_Thelaira_solivaga_genome_assembly,_chromosome:_5	AUGUSTUS	exon	42517455	42517791	.	-	.	ID=g14706.t1.exon2;Parent=g14706.t1;
OX377614.1_Thelaira_solivaga_genome_assembly,_chromosome:_5	AUGUSTUS	start_codon	42517789	42517791	.	-	0	ID=g14706.t1.start1;Parent=g14706.t1;
OX377614.1_Thelaira_solivaga_genome_assembly,_chromosome:_5	AUGUSTUS	gene	42519183	42520118	.	+	.	ID=g14707;
OX377614.1_Thelaira_solivaga_genome_assembly,_chromosome:_5	AUGUSTUS	mRNA	42519183	42520118	0.99	+	.	ID=g14707.t1;Parent=g14707;
OX377614.1_Thelaira_solivaga_genome_assembly,_chromosome:_5	AUGUSTUS	start_codon	42519183	42519185	.	+	0	ID=g14707.t1.start1;Parent=g14707.t1;
OX377614.1_Thelaira_solivaga_genome_assembly,_chromosome:_5	AUGUSTUS	CDS	42519183	42519317	1	+	0	ID=g14707.t1.CDS1;Parent=g14707.t1;
OX377614.1_Thelaira_solivaga_genome_assembly,_chromosome:_5	AUGUSTUS	exon	42519183	42519317	.	+	.	ID=g14707.t1.exon1;Parent=g14707.t1;
OX377614.1_Thelaira_solivaga_genome_assembly,_chromosome:_5	AUGUSTUS	intron	42519318	42519401	1	+	.	ID=g14707.t1.intron1;Parent=g14707.t1;
OX377614.1_Thelaira_solivaga_genome_assembly,_chromosome:_5	AUGUSTUS	CDS	42519402	42520118	0.99	+	0	ID=g14707.t1.CDS2;Parent=g14707.t1;
OX377614.1_Thelaira_solivaga_genome_assembly,_chromosome:_5	AUGUSTUS	exon	42519402	42520118	.	+	.	ID=g14707.t1.exon2;Parent=g14707.t1;
OX377614.1_Thelaira_solivaga_genome_assembly,_chromosome:_5	AUGUSTUS	stop_codon	42520116	42520118	.	+	0	ID=g14707.t1.stop1;Parent=g14707.t1;
OX377614.1_Thelaira_solivaga_genome_assembly,_chromosome:_5	AUGUSTUS	gene	42527208	42528644	.	-	.	ID=g14708;
OX377614.1_Thelaira_solivaga_genome_assembly,_chromosome:_5	AUGUSTUS	mRNA	42527208	42528644	0.58	-	.	ID=g14708.t1;Parent=g14708;
OX377614.1_Thelaira_solivaga_genome_assembly,_chromosome:_5	AUGUSTUS	stop_codon	42527208	42527210	.	-	0	ID=g14708.t1.stop1;Parent=g14708.t1;
OX377614.1_Thelaira_solivaga_genome_assembly,_chromosome:_5	AUGUSTUS	CDS	42527208	42527288	0.82	-	0	ID=g14708.t1.CDS1;Parent=g14708.t1;
OX377614.1_Thelaira_solivaga_genome_assembly,_chromosome:_5	AUGUSTUS	exon	42527208	42527288	.	-	.	ID=g14708.t1.exon1;Parent=g14708.t1;
OX377614.1_Thelaira_solivaga_genome_assembly,_chromosome:_5	AUGUSTUS	intron	42527289	42528305	0.63	-	.	ID=g14708.t1.intron1;Parent=g14708.t1;
OX377614.1_Thelaira_solivaga_genome_assembly,_chromosome:_5	AUGUSTUS	CDS	42528306	42528644	0.58	-	0	ID=g14708.t1.CDS2;Parent=g14708.t1;
OX377614.1_Thelaira_solivaga_genome_assembly,_chromosome:_5	AUGUSTUS	exon	42528306	42528644	.	-	.	ID=g14708.t1.exon2;Parent=g14708.t1;
OX377614.1_Thelaira_solivaga_genome_assembly,_chromosome:_5	AUGUSTUS	start_codon	42528642	42528644	.	-	0	ID=g14708.t1.start1;Parent=g14708.t1;
OX377614.1_Thelaira_solivaga_genome_assembly,_chromosome:_5	AUGUSTUS	gene	42528799	42529295	.	-	.	ID=g14709;
OX377614.1_Thelaira_solivaga_genome_assembly,_chromosome:_5	AUGUSTUS	mRNA	42528799	42529295	0.97	-	.	ID=g14709.t1;Parent=g14709;
OX377614.1_Thelaira_solivaga_genome_assembly,_chromosome:_5	AUGUSTUS	stop_codon	42528799	42528801	.	-	0	ID=g14709.t1.stop1;Parent=g14709.t1;
OX377614.1_Thelaira_solivaga_genome_assembly,_chromosome:_5	AUGUSTUS	CDS	42528799	42529117	1	-	1	ID=g14709.t1.CDS1;Parent=g14709.t1;
OX377614.1_Thelaira_solivaga_genome_assembly,_chromosome:_5	AUGUSTUS	exon	42528799	42529117	.	-	.	ID=g14709.t1.exon1;Parent=g14709.t1;
OX377614.1_Thelaira_solivaga_genome_assembly,_chromosome:_5	AUGUSTUS	intron	42529118	42529230	0.97	-	.	ID=g14709.t1.intron1;Parent=g14709.t1;
OX377614.1_Thelaira_solivaga_genome_assembly,_chromosome:_5	AUGUSTUS	CDS	42529231	42529295	0.97	-	0	ID=g14709.t1.CDS2;Parent=g14709.t1;
OX377614.1_Thelaira_solivaga_genome_assembly,_chromosome:_5	AUGUSTUS	exon	42529231	42529295	.	-	.	ID=g14709.t1.exon2;Parent=g14709.t1;
OX377614.1_Thelaira_solivaga_genome_assembly,_chromosome:_5	AUGUSTUS	start_codon	42529293	42529295	.	-	0	ID=g14709.t1.start1;Parent=g14709.t1;
OX377614.1_Thelaira_solivaga_genome_assembly,_chromosome:_5	AUGUSTUS	mRNA	42528799	42529295	0.66	-	.	ID=g14709.t2;Parent=g14709;
OX377614.1_Thelaira_solivaga_genome_assembly,_chromosome:_5	AUGUSTUS	stop_codon	42528799	42528801	.	-	0	ID=g14709.t2.stop1;Parent=g14709.t2;
OX377614.1_Thelaira_solivaga_genome_assembly,_chromosome:_5	AUGUSTUS	CDS	42528799	42529117	0.95	-	1	ID=g14709.t2.CDS1;Parent=g14709.t2;
OX377614.1_Thelaira_solivaga_genome_assembly,_chromosome:_5	AUGUSTUS	exon	42528799	42529117	.	-	.	ID=g14709.t2.exon1;Parent=g14709.t2;
OX377614.1_Thelaira_solivaga_genome_assembly,_chromosome:_5	AUGUSTUS	intron	42529118	42529161	0.67	-	.	ID=g14709.t2.intron1;Parent=g14709.t2;
OX377614.1_Thelaira_solivaga_genome_assembly,_chromosome:_5	AUGUSTUS	CDS	42529162	42529295	0.7	-	0	ID=g14709.t2.CDS2;Parent=g14709.t2;
OX377614.1_Thelaira_solivaga_genome_assembly,_chromosome:_5	AUGUSTUS	exon	42529162	42529295	.	-	.	ID=g14709.t2.exon2;Parent=g14709.t2;
OX377614.1_Thelaira_solivaga_genome_assembly,_chromosome:_5	AUGUSTUS	start_codon	42529293	42529295	.	-	0	ID=g14709.t2.start1;Parent=g14709.t2;
OX377614.1_Thelaira_solivaga_genome_assembly,_chromosome:_5	AUGUSTUS	gene	42550338	42551285	.	-	.	ID=g14710;
OX377614.1_Thelaira_solivaga_genome_assembly,_chromosome:_5	AUGUSTUS	mRNA	42550338	42551285	1	-	.	ID=g14710.t1;Parent=g14710;
OX377614.1_Thelaira_solivaga_genome_assembly,_chromosome:_5	AUGUSTUS	stop_codon	42550338	42550340	.	-	0	ID=g14710.t1.stop1;Parent=g14710.t1;
OX377614.1_Thelaira_solivaga_genome_assembly,_chromosome:_5	AUGUSTUS	CDS	42550338	42550604	1	-	0	ID=g14710.t1.CDS1;Parent=g14710.t1;
OX377614.1_Thelaira_solivaga_genome_assembly,_chromosome:_5	AUGUSTUS	exon	42550338	42550604	.	-	.	ID=g14710.t1.exon1;Parent=g14710.t1;
OX377614.1_Thelaira_solivaga_genome_assembly,_chromosome:_5	AUGUSTUS	intron	42550605	42550662	1	-	.	ID=g14710.t1.intron1;Parent=g14710.t1;
OX377614.1_Thelaira_solivaga_genome_assembly,_chromosome:_5	AUGUSTUS	CDS	42550663	42550798	1	-	1	ID=g14710.t1.CDS2;Parent=g14710.t1;
OX377614.1_Thelaira_solivaga_genome_assembly,_chromosome:_5	AUGUSTUS	exon	42550663	42550798	.	-	.	ID=g14710.t1.exon2;Parent=g14710.t1;
OX377614.1_Thelaira_solivaga_genome_assembly,_chromosome:_5	AUGUSTUS	intron	42550799	42551109	1	-	.	ID=g14710.t1.intron2;Parent=g14710.t1;
OX377614.1_Thelaira_solivaga_genome_assembly,_chromosome:_5	AUGUSTUS	CDS	42551110	42551285	1	-	0	ID=g14710.t1.CDS3;Parent=g14710.t1;
OX377614.1_Thelaira_solivaga_genome_assembly,_chromosome:_5	AUGUSTUS	exon	42551110	42551285	.	-	.	ID=g14710.t1.exon3;Parent=g14710.t1;
OX377614.1_Thelaira_solivaga_genome_assembly,_chromosome:_5	AUGUSTUS	start_codon	42551283	42551285	.	-	0	ID=g14710.t1.start1;Parent=g14710.t1;
OX377614.1_Thelaira_solivaga_genome_assembly,_chromosome:_5	AUGUSTUS	gene	42570171	42571633	.	+	.	ID=g14711;
OX377614.1_Thelaira_solivaga_genome_assembly,_chromosome:_5	AUGUSTUS	mRNA	42570171	42570389	0.99	+	.	ID=g14711.t1;Parent=g14711;
OX377614.1_Thelaira_solivaga_genome_assembly,_chromosome:_5	AUGUSTUS	start_codon	42570171	42570173	.	+	0	ID=g14711.t1.start1;Parent=g14711.t1;
OX377614.1_Thelaira_solivaga_genome_assembly,_chromosome:_5	AUGUSTUS	CDS	42570171	42570389	0.99	+	0	ID=g14711.t1.CDS1;Parent=g14711.t1;
OX377614.1_Thelaira_solivaga_genome_assembly,_chromosome:_5	AUGUSTUS	exon	42570171	42570389	.	+	.	ID=g14711.t1.exon1;Parent=g14711.t1;
OX377614.1_Thelaira_solivaga_genome_assembly,_chromosome:_5	AUGUSTUS	stop_codon	42570387	42570389	.	+	0	ID=g14711.t1.stop1;Parent=g14711.t1;
OX377614.1_Thelaira_solivaga_genome_assembly,_chromosome:_5	AUGUSTUS	mRNA	42570171	42571633	0.43	+	.	ID=g14711.t2;Parent=g14711;
OX377614.1_Thelaira_solivaga_genome_assembly,_chromosome:_5	AUGUSTUS	start_codon	42570171	42570173	.	+	0	ID=g14711.t2.start1;Parent=g14711.t2;
OX377614.1_Thelaira_solivaga_genome_assembly,_chromosome:_5	AUGUSTUS	CDS	42570171	42570359	0.68	+	0	ID=g14711.t2.CDS1;Parent=g14711.t2;
OX377614.1_Thelaira_solivaga_genome_assembly,_chromosome:_5	AUGUSTUS	exon	42570171	42570359	.	+	.	ID=g14711.t2.exon1;Parent=g14711.t2;
OX377614.1_Thelaira_solivaga_genome_assembly,_chromosome:_5	AUGUSTUS	intron	42570360	42570481	0.48	+	.	ID=g14711.t2.intron1;Parent=g14711.t2;
OX377614.1_Thelaira_solivaga_genome_assembly,_chromosome:_5	AUGUSTUS	CDS	42570482	42570620	0.68	+	0	ID=g14711.t2.CDS2;Parent=g14711.t2;
OX377614.1_Thelaira_solivaga_genome_assembly,_chromosome:_5	AUGUSTUS	exon	42570482	42570620	.	+	.	ID=g14711.t2.exon2;Parent=g14711.t2;
OX377614.1_Thelaira_solivaga_genome_assembly,_chromosome:_5	AUGUSTUS	intron	42570621	42570992	0.91	+	.	ID=g14711.t2.intron2;Parent=g14711.t2;
OX377614.1_Thelaira_solivaga_genome_assembly,_chromosome:_5	AUGUSTUS	CDS	42570993	42571633	0.91	+	2	ID=g14711.t2.CDS3;Parent=g14711.t2;
OX377614.1_Thelaira_solivaga_genome_assembly,_chromosome:_5	AUGUSTUS	exon	42570993	42571633	.	+	.	ID=g14711.t2.exon3;Parent=g14711.t2;
OX377614.1_Thelaira_solivaga_genome_assembly,_chromosome:_5	AUGUSTUS	stop_codon	42571631	42571633	.	+	0	ID=g14711.t2.stop1;Parent=g14711.t2;
OX377614.1_Thelaira_solivaga_genome_assembly,_chromosome:_5	AUGUSTUS	gene	42570941	42571633	.	+	.	ID=g14712;
OX377614.1_Thelaira_solivaga_genome_assembly,_chromosome:_5	AUGUSTUS	mRNA	42570941	42571633	0.69	+	.	ID=g14712.t1;Parent=g14712;
OX377614.1_Thelaira_solivaga_genome_assembly,_chromosome:_5	AUGUSTUS	start_codon	42570941	42570943	.	+	0	ID=g14712.t1.start1;Parent=g14712.t1;
OX377614.1_Thelaira_solivaga_genome_assembly,_chromosome:_5	AUGUSTUS	CDS	42570941	42571633	0.69	+	0	ID=g14712.t1.CDS1;Parent=g14712.t1;
OX377614.1_Thelaira_solivaga_genome_assembly,_chromosome:_5	AUGUSTUS	exon	42570941	42571633	.	+	.	ID=g14712.t1.exon1;Parent=g14712.t1;
OX377614.1_Thelaira_solivaga_genome_assembly,_chromosome:_5	AUGUSTUS	stop_codon	42571631	42571633	.	+	0	ID=g14712.t1.stop1;Parent=g14712.t1;
OX377614.1_Thelaira_solivaga_genome_assembly,_chromosome:_5	AUGUSTUS	gene	42571703	42572272	.	+	.	ID=g14713;
OX377614.1_Thelaira_solivaga_genome_assembly,_chromosome:_5	AUGUSTUS	mRNA	42571703	42572272	0.94	+	.	ID=g14713.t1;Parent=g14713;
OX377614.1_Thelaira_solivaga_genome_assembly,_chromosome:_5	AUGUSTUS	start_codon	42571703	42571705	.	+	0	ID=g14713.t1.start1;Parent=g14713.t1;
OX377614.1_Thelaira_solivaga_genome_assembly,_chromosome:_5	AUGUSTUS	CDS	42571703	42572272	0.94	+	0	ID=g14713.t1.CDS1;Parent=g14713.t1;
OX377614.1_Thelaira_solivaga_genome_assembly,_chromosome:_5	AUGUSTUS	exon	42571703	42572272	.	+	.	ID=g14713.t1.exon1;Parent=g14713.t1;
OX377614.1_Thelaira_solivaga_genome_assembly,_chromosome:_5	AUGUSTUS	stop_codon	42572270	42572272	.	+	0	ID=g14713.t1.stop1;Parent=g14713.t1;
OX377614.1_Thelaira_solivaga_genome_assembly,_chromosome:_5	AUGUSTUS	gene	42576759	42577214	.	-	.	ID=g14714;
OX377614.1_Thelaira_solivaga_genome_assembly,_chromosome:_5	AUGUSTUS	mRNA	42576759	42577214	0.56	-	.	ID=g14714.t1;Parent=g14714;
OX377614.1_Thelaira_solivaga_genome_assembly,_chromosome:_5	AUGUSTUS	stop_codon	42576759	42576761	.	-	0	ID=g14714.t1.stop1;Parent=g14714.t1;
OX377614.1_Thelaira_solivaga_genome_assembly,_chromosome:_5	AUGUSTUS	CDS	42576759	42577214	0.56	-	0	ID=g14714.t1.CDS1;Parent=g14714.t1;
OX377614.1_Thelaira_solivaga_genome_assembly,_chromosome:_5	AUGUSTUS	exon	42576759	42577214	.	-	.	ID=g14714.t1.exon1;Parent=g14714.t1;
OX377614.1_Thelaira_solivaga_genome_assembly,_chromosome:_5	AUGUSTUS	start_codon	42577212	42577214	.	-	0	ID=g14714.t1.start1;Parent=g14714.t1;
OX377614.1_Thelaira_solivaga_genome_assembly,_chromosome:_5	AUGUSTUS	gene	42578056	42579648	.	-	.	ID=g14715;
OX377614.1_Thelaira_solivaga_genome_assembly,_chromosome:_5	AUGUSTUS	mRNA	42578056	42579648	0.88	-	.	ID=g14715.t1;Parent=g14715;
OX377614.1_Thelaira_solivaga_genome_assembly,_chromosome:_5	AUGUSTUS	stop_codon	42578056	42578058	.	-	0	ID=g14715.t1.stop1;Parent=g14715.t1;
OX377614.1_Thelaira_solivaga_genome_assembly,_chromosome:_5	AUGUSTUS	CDS	42578056	42578261	1	-	2	ID=g14715.t1.CDS1;Parent=g14715.t1;
OX377614.1_Thelaira_solivaga_genome_assembly,_chromosome:_5	AUGUSTUS	exon	42578056	42578261	.	-	.	ID=g14715.t1.exon1;Parent=g14715.t1;
OX377614.1_Thelaira_solivaga_genome_assembly,_chromosome:_5	AUGUSTUS	intron	42578262	42578315	1	-	.	ID=g14715.t1.intron1;Parent=g14715.t1;
OX377614.1_Thelaira_solivaga_genome_assembly,_chromosome:_5	AUGUSTUS	CDS	42578316	42578653	0.95	-	1	ID=g14715.t1.CDS2;Parent=g14715.t1;
OX377614.1_Thelaira_solivaga_genome_assembly,_chromosome:_5	AUGUSTUS	exon	42578316	42578653	.	-	.	ID=g14715.t1.exon2;Parent=g14715.t1;
OX377614.1_Thelaira_solivaga_genome_assembly,_chromosome:_5	AUGUSTUS	intron	42578654	42579415	0.95	-	.	ID=g14715.t1.intron2;Parent=g14715.t1;
OX377614.1_Thelaira_solivaga_genome_assembly,_chromosome:_5	AUGUSTUS	CDS	42579416	42579648	0.88	-	0	ID=g14715.t1.CDS3;Parent=g14715.t1;
OX377614.1_Thelaira_solivaga_genome_assembly,_chromosome:_5	AUGUSTUS	exon	42579416	42579648	.	-	.	ID=g14715.t1.exon3;Parent=g14715.t1;
OX377614.1_Thelaira_solivaga_genome_assembly,_chromosome:_5	AUGUSTUS	start_codon	42579646	42579648	.	-	0	ID=g14715.t1.start1;Parent=g14715.t1;
OX377614.1_Thelaira_solivaga_genome_assembly,_chromosome:_5	AUGUSTUS	gene	42595496	42595915	.	+	.	ID=g14716;
OX377614.1_Thelaira_solivaga_genome_assembly,_chromosome:_5	AUGUSTUS	mRNA	42595496	42595915	0.98	+	.	ID=g14716.t1;Parent=g14716;
OX377614.1_Thelaira_solivaga_genome_assembly,_chromosome:_5	AUGUSTUS	start_codon	42595496	42595498	.	+	0	ID=g14716.t1.start1;Parent=g14716.t1;
OX377614.1_Thelaira_solivaga_genome_assembly,_chromosome:_5	AUGUSTUS	CDS	42595496	42595915	0.98	+	0	ID=g14716.t1.CDS1;Parent=g14716.t1;
OX377614.1_Thelaira_solivaga_genome_assembly,_chromosome:_5	AUGUSTUS	exon	42595496	42595915	.	+	.	ID=g14716.t1.exon1;Parent=g14716.t1;
OX377614.1_Thelaira_solivaga_genome_assembly,_chromosome:_5	AUGUSTUS	stop_codon	42595913	42595915	.	+	0	ID=g14716.t1.stop1;Parent=g14716.t1;
OX377614.1_Thelaira_solivaga_genome_assembly,_chromosome:_5	AUGUSTUS	gene	42604196	42605220	.	-	.	ID=g14717;
OX377614.1_Thelaira_solivaga_genome_assembly,_chromosome:_5	AUGUSTUS	mRNA	42604196	42605220	0.48	-	.	ID=g14717.t1;Parent=g14717;
OX377614.1_Thelaira_solivaga_genome_assembly,_chromosome:_5	AUGUSTUS	stop_codon	42604196	42604198	.	-	0	ID=g14717.t1.stop1;Parent=g14717.t1;
OX377614.1_Thelaira_solivaga_genome_assembly,_chromosome:_5	AUGUSTUS	CDS	42604196	42604258	1	-	0	ID=g14717.t1.CDS1;Parent=g14717.t1;
OX377614.1_Thelaira_solivaga_genome_assembly,_chromosome:_5	AUGUSTUS	exon	42604196	42604258	.	-	.	ID=g14717.t1.exon1;Parent=g14717.t1;
OX377614.1_Thelaira_solivaga_genome_assembly,_chromosome:_5	AUGUSTUS	intron	42604259	42604741	0.63	-	.	ID=g14717.t1.intron1;Parent=g14717.t1;
OX377614.1_Thelaira_solivaga_genome_assembly,_chromosome:_5	AUGUSTUS	CDS	42604742	42605042	0.61	-	1	ID=g14717.t1.CDS2;Parent=g14717.t1;
OX377614.1_Thelaira_solivaga_genome_assembly,_chromosome:_5	AUGUSTUS	exon	42604742	42605042	.	-	.	ID=g14717.t1.exon2;Parent=g14717.t1;
OX377614.1_Thelaira_solivaga_genome_assembly,_chromosome:_5	AUGUSTUS	intron	42605043	42605086	0.76	-	.	ID=g14717.t1.intron2;Parent=g14717.t1;
OX377614.1_Thelaira_solivaga_genome_assembly,_chromosome:_5	AUGUSTUS	CDS	42605087	42605220	0.79	-	0	ID=g14717.t1.CDS3;Parent=g14717.t1;
OX377614.1_Thelaira_solivaga_genome_assembly,_chromosome:_5	AUGUSTUS	exon	42605087	42605220	.	-	.	ID=g14717.t1.exon3;Parent=g14717.t1;
OX377614.1_Thelaira_solivaga_genome_assembly,_chromosome:_5	AUGUSTUS	start_codon	42605218	42605220	.	-	0	ID=g14717.t1.start1;Parent=g14717.t1;
OX377614.1_Thelaira_solivaga_genome_assembly,_chromosome:_5	AUGUSTUS	gene	42616574	42617044	.	-	.	ID=g14718;
OX377614.1_Thelaira_solivaga_genome_assembly,_chromosome:_5	AUGUSTUS	mRNA	42616574	42617044	0.98	-	.	ID=g14718.t1;Parent=g14718;
OX377614.1_Thelaira_solivaga_genome_assembly,_chromosome:_5	AUGUSTUS	stop_codon	42616574	42616576	.	-	0	ID=g14718.t1.stop1;Parent=g14718.t1;
OX377614.1_Thelaira_solivaga_genome_assembly,_chromosome:_5	AUGUSTUS	CDS	42616574	42616695	1	-	2	ID=g14718.t1.CDS1;Parent=g14718.t1;
OX377614.1_Thelaira_solivaga_genome_assembly,_chromosome:_5	AUGUSTUS	exon	42616574	42616695	.	-	.	ID=g14718.t1.exon1;Parent=g14718.t1;
OX377614.1_Thelaira_solivaga_genome_assembly,_chromosome:_5	AUGUSTUS	intron	42616696	42616765	1	-	.	ID=g14718.t1.intron1;Parent=g14718.t1;
OX377614.1_Thelaira_solivaga_genome_assembly,_chromosome:_5	AUGUSTUS	CDS	42616766	42616913	0.98	-	0	ID=g14718.t1.CDS2;Parent=g14718.t1;
OX377614.1_Thelaira_solivaga_genome_assembly,_chromosome:_5	AUGUSTUS	exon	42616766	42616913	.	-	.	ID=g14718.t1.exon2;Parent=g14718.t1;
OX377614.1_Thelaira_solivaga_genome_assembly,_chromosome:_5	AUGUSTUS	intron	42616914	42616978	0.98	-	.	ID=g14718.t1.intron2;Parent=g14718.t1;
OX377614.1_Thelaira_solivaga_genome_assembly,_chromosome:_5	AUGUSTUS	CDS	42616979	42617044	0.98	-	0	ID=g14718.t1.CDS3;Parent=g14718.t1;
OX377614.1_Thelaira_solivaga_genome_assembly,_chromosome:_5	AUGUSTUS	exon	42616979	42617044	.	-	.	ID=g14718.t1.exon3;Parent=g14718.t1;
OX377614.1_Thelaira_solivaga_genome_assembly,_chromosome:_5	AUGUSTUS	start_codon	42617042	42617044	.	-	0	ID=g14718.t1.start1;Parent=g14718.t1;
OX377614.1_Thelaira_solivaga_genome_assembly,_chromosome:_5	AUGUSTUS	gene	42638613	42644996	.	+	.	ID=g14719;
OX377614.1_Thelaira_solivaga_genome_assembly,_chromosome:_5	AUGUSTUS	mRNA	42638613	42644996	0.81	+	.	ID=g14719.t1;Parent=g14719;
OX377614.1_Thelaira_solivaga_genome_assembly,_chromosome:_5	AUGUSTUS	start_codon	42638613	42638615	.	+	0	ID=g14719.t1.start1;Parent=g14719.t1;
OX377614.1_Thelaira_solivaga_genome_assembly,_chromosome:_5	AUGUSTUS	CDS	42638613	42638649	0.81	+	0	ID=g14719.t1.CDS1;Parent=g14719.t1;
OX377614.1_Thelaira_solivaga_genome_assembly,_chromosome:_5	AUGUSTUS	exon	42638613	42638649	.	+	.	ID=g14719.t1.exon1;Parent=g14719.t1;
OX377614.1_Thelaira_solivaga_genome_assembly,_chromosome:_5	AUGUSTUS	intron	42638650	42644775	0.81	+	.	ID=g14719.t1.intron1;Parent=g14719.t1;
OX377614.1_Thelaira_solivaga_genome_assembly,_chromosome:_5	AUGUSTUS	CDS	42644776	42644996	1	+	2	ID=g14719.t1.CDS2;Parent=g14719.t1;
OX377614.1_Thelaira_solivaga_genome_assembly,_chromosome:_5	AUGUSTUS	exon	42644776	42644996	.	+	.	ID=g14719.t1.exon2;Parent=g14719.t1;
OX377614.1_Thelaira_solivaga_genome_assembly,_chromosome:_5	AUGUSTUS	stop_codon	42644994	42644996	.	+	0	ID=g14719.t1.stop1;Parent=g14719.t1;
OX377614.1_Thelaira_solivaga_genome_assembly,_chromosome:_5	AUGUSTUS	gene	42645930	42646558	.	-	.	ID=g14720;
OX377614.1_Thelaira_solivaga_genome_assembly,_chromosome:_5	AUGUSTUS	mRNA	42645930	42646558	1	-	.	ID=g14720.t1;Parent=g14720;
OX377614.1_Thelaira_solivaga_genome_assembly,_chromosome:_5	AUGUSTUS	stop_codon	42645930	42645932	.	-	0	ID=g14720.t1.stop1;Parent=g14720.t1;
OX377614.1_Thelaira_solivaga_genome_assembly,_chromosome:_5	AUGUSTUS	CDS	42645930	42646154	1	-	0	ID=g14720.t1.CDS1;Parent=g14720.t1;
OX377614.1_Thelaira_solivaga_genome_assembly,_chromosome:_5	AUGUSTUS	exon	42645930	42646154	.	-	.	ID=g14720.t1.exon1;Parent=g14720.t1;
OX377614.1_Thelaira_solivaga_genome_assembly,_chromosome:_5	AUGUSTUS	intron	42646155	42646208	1	-	.	ID=g14720.t1.intron1;Parent=g14720.t1;
OX377614.1_Thelaira_solivaga_genome_assembly,_chromosome:_5	AUGUSTUS	CDS	42646209	42646360	1	-	2	ID=g14720.t1.CDS2;Parent=g14720.t1;
OX377614.1_Thelaira_solivaga_genome_assembly,_chromosome:_5	AUGUSTUS	exon	42646209	42646360	.	-	.	ID=g14720.t1.exon2;Parent=g14720.t1;
OX377614.1_Thelaira_solivaga_genome_assembly,_chromosome:_5	AUGUSTUS	intron	42646361	42646425	1	-	.	ID=g14720.t1.intron2;Parent=g14720.t1;
OX377614.1_Thelaira_solivaga_genome_assembly,_chromosome:_5	AUGUSTUS	CDS	42646426	42646558	1	-	0	ID=g14720.t1.CDS3;Parent=g14720.t1;
OX377614.1_Thelaira_solivaga_genome_assembly,_chromosome:_5	AUGUSTUS	exon	42646426	42646558	.	-	.	ID=g14720.t1.exon3;Parent=g14720.t1;
OX377614.1_Thelaira_solivaga_genome_assembly,_chromosome:_5	AUGUSTUS	start_codon	42646556	42646558	.	-	0	ID=g14720.t1.start1;Parent=g14720.t1;
OX377614.1_Thelaira_solivaga_genome_assembly,_chromosome:_5	AUGUSTUS	gene	42651789	42652187	.	-	.	ID=g14721;
OX377614.1_Thelaira_solivaga_genome_assembly,_chromosome:_5	AUGUSTUS	mRNA	42651789	42652187	0.52	-	.	ID=g14721.t1;Parent=g14721;
OX377614.1_Thelaira_solivaga_genome_assembly,_chromosome:_5	AUGUSTUS	stop_codon	42651789	42651791	.	-	0	ID=g14721.t1.stop1;Parent=g14721.t1;
OX377614.1_Thelaira_solivaga_genome_assembly,_chromosome:_5	AUGUSTUS	CDS	42651789	42652187	0.52	-	0	ID=g14721.t1.CDS1;Parent=g14721.t1;
OX377614.1_Thelaira_solivaga_genome_assembly,_chromosome:_5	AUGUSTUS	exon	42651789	42652187	.	-	.	ID=g14721.t1.exon1;Parent=g14721.t1;
OX377614.1_Thelaira_solivaga_genome_assembly,_chromosome:_5	AUGUSTUS	start_codon	42652185	42652187	.	-	0	ID=g14721.t1.start1;Parent=g14721.t1;
OX377614.1_Thelaira_solivaga_genome_assembly,_chromosome:_5	AUGUSTUS	gene	42657036	42658161	.	-	.	ID=g14722;
OX377614.1_Thelaira_solivaga_genome_assembly,_chromosome:_5	AUGUSTUS	mRNA	42657036	42658161	0.91	-	.	ID=g14722.t1;Parent=g14722;
OX377614.1_Thelaira_solivaga_genome_assembly,_chromosome:_5	AUGUSTUS	stop_codon	42657036	42657038	.	-	0	ID=g14722.t1.stop1;Parent=g14722.t1;
OX377614.1_Thelaira_solivaga_genome_assembly,_chromosome:_5	AUGUSTUS	CDS	42657036	42657167	1	-	0	ID=g14722.t1.CDS1;Parent=g14722.t1;
OX377614.1_Thelaira_solivaga_genome_assembly,_chromosome:_5	AUGUSTUS	exon	42657036	42657167	.	-	.	ID=g14722.t1.exon1;Parent=g14722.t1;
OX377614.1_Thelaira_solivaga_genome_assembly,_chromosome:_5	AUGUSTUS	intron	42657168	42657795	0.91	-	.	ID=g14722.t1.intron1;Parent=g14722.t1;
OX377614.1_Thelaira_solivaga_genome_assembly,_chromosome:_5	AUGUSTUS	CDS	42657796	42658161	0.91	-	0	ID=g14722.t1.CDS2;Parent=g14722.t1;
OX377614.1_Thelaira_solivaga_genome_assembly,_chromosome:_5	AUGUSTUS	exon	42657796	42658161	.	-	.	ID=g14722.t1.exon2;Parent=g14722.t1;
OX377614.1_Thelaira_solivaga_genome_assembly,_chromosome:_5	AUGUSTUS	start_codon	42658159	42658161	.	-	0	ID=g14722.t1.start1;Parent=g14722.t1;
OX377614.1_Thelaira_solivaga_genome_assembly,_chromosome:_5	AUGUSTUS	gene	42689757	42691845	.	+	.	ID=g14723;
OX377614.1_Thelaira_solivaga_genome_assembly,_chromosome:_5	AUGUSTUS	mRNA	42689757	42691845	0.33	+	.	ID=g14723.t1;Parent=g14723;
OX377614.1_Thelaira_solivaga_genome_assembly,_chromosome:_5	AUGUSTUS	start_codon	42689757	42689759	.	+	0	ID=g14723.t1.start1;Parent=g14723.t1;
OX377614.1_Thelaira_solivaga_genome_assembly,_chromosome:_5	AUGUSTUS	CDS	42689757	42689876	0.75	+	0	ID=g14723.t1.CDS1;Parent=g14723.t1;
OX377614.1_Thelaira_solivaga_genome_assembly,_chromosome:_5	AUGUSTUS	exon	42689757	42689876	.	+	.	ID=g14723.t1.exon1;Parent=g14723.t1;
OX377614.1_Thelaira_solivaga_genome_assembly,_chromosome:_5	AUGUSTUS	intron	42689877	42690183	0.71	+	.	ID=g14723.t1.intron1;Parent=g14723.t1;
OX377614.1_Thelaira_solivaga_genome_assembly,_chromosome:_5	AUGUSTUS	CDS	42690184	42690277	0.72	+	0	ID=g14723.t1.CDS2;Parent=g14723.t1;
OX377614.1_Thelaira_solivaga_genome_assembly,_chromosome:_5	AUGUSTUS	exon	42690184	42690277	.	+	.	ID=g14723.t1.exon2;Parent=g14723.t1;
OX377614.1_Thelaira_solivaga_genome_assembly,_chromosome:_5	AUGUSTUS	intron	42690278	42690388	0.75	+	.	ID=g14723.t1.intron2;Parent=g14723.t1;
OX377614.1_Thelaira_solivaga_genome_assembly,_chromosome:_5	AUGUSTUS	CDS	42690389	42690624	0.4	+	2	ID=g14723.t1.CDS3;Parent=g14723.t1;
OX377614.1_Thelaira_solivaga_genome_assembly,_chromosome:_5	AUGUSTUS	exon	42690389	42690624	.	+	.	ID=g14723.t1.exon3;Parent=g14723.t1;
OX377614.1_Thelaira_solivaga_genome_assembly,_chromosome:_5	AUGUSTUS	intron	42690625	42691728	0.4	+	.	ID=g14723.t1.intron3;Parent=g14723.t1;
OX377614.1_Thelaira_solivaga_genome_assembly,_chromosome:_5	AUGUSTUS	CDS	42691729	42691845	0.66	+	0	ID=g14723.t1.CDS4;Parent=g14723.t1;
OX377614.1_Thelaira_solivaga_genome_assembly,_chromosome:_5	AUGUSTUS	exon	42691729	42691845	.	+	.	ID=g14723.t1.exon4;Parent=g14723.t1;
OX377614.1_Thelaira_solivaga_genome_assembly,_chromosome:_5	AUGUSTUS	stop_codon	42691843	42691845	.	+	0	ID=g14723.t1.stop1;Parent=g14723.t1;
OX377614.1_Thelaira_solivaga_genome_assembly,_chromosome:_5	AUGUSTUS	gene	42696098	42696472	.	-	.	ID=g14724;
OX377614.1_Thelaira_solivaga_genome_assembly,_chromosome:_5	AUGUSTUS	mRNA	42696098	42696472	1	-	.	ID=g14724.t1;Parent=g14724;
OX377614.1_Thelaira_solivaga_genome_assembly,_chromosome:_5	AUGUSTUS	stop_codon	42696098	42696100	.	-	0	ID=g14724.t1.stop1;Parent=g14724.t1;
OX377614.1_Thelaira_solivaga_genome_assembly,_chromosome:_5	AUGUSTUS	CDS	42696098	42696472	1	-	0	ID=g14724.t1.CDS1;Parent=g14724.t1;
OX377614.1_Thelaira_solivaga_genome_assembly,_chromosome:_5	AUGUSTUS	exon	42696098	42696472	.	-	.	ID=g14724.t1.exon1;Parent=g14724.t1;
OX377614.1_Thelaira_solivaga_genome_assembly,_chromosome:_5	AUGUSTUS	start_codon	42696470	42696472	.	-	0	ID=g14724.t1.start1;Parent=g14724.t1;
OX377614.1_Thelaira_solivaga_genome_assembly,_chromosome:_5	AUGUSTUS	gene	42697291	42705776	.	+	.	ID=g14725;
OX377614.1_Thelaira_solivaga_genome_assembly,_chromosome:_5	AUGUSTUS	mRNA	42697291	42705776	1	+	.	ID=g14725.t1;Parent=g14725;
OX377614.1_Thelaira_solivaga_genome_assembly,_chromosome:_5	AUGUSTUS	start_codon	42697291	42697293	.	+	0	ID=g14725.t1.start1;Parent=g14725.t1;
OX377614.1_Thelaira_solivaga_genome_assembly,_chromosome:_5	AUGUSTUS	CDS	42697291	42697363	1	+	0	ID=g14725.t1.CDS1;Parent=g14725.t1;
OX377614.1_Thelaira_solivaga_genome_assembly,_chromosome:_5	AUGUSTUS	exon	42697291	42697363	.	+	.	ID=g14725.t1.exon1;Parent=g14725.t1;
OX377614.1_Thelaira_solivaga_genome_assembly,_chromosome:_5	AUGUSTUS	intron	42697364	42705220	1	+	.	ID=g14725.t1.intron1;Parent=g14725.t1;
OX377614.1_Thelaira_solivaga_genome_assembly,_chromosome:_5	AUGUSTUS	CDS	42705221	42705386	1	+	2	ID=g14725.t1.CDS2;Parent=g14725.t1;
OX377614.1_Thelaira_solivaga_genome_assembly,_chromosome:_5	AUGUSTUS	exon	42705221	42705386	.	+	.	ID=g14725.t1.exon2;Parent=g14725.t1;
OX377614.1_Thelaira_solivaga_genome_assembly,_chromosome:_5	AUGUSTUS	intron	42705387	42705467	1	+	.	ID=g14725.t1.intron2;Parent=g14725.t1;
OX377614.1_Thelaira_solivaga_genome_assembly,_chromosome:_5	AUGUSTUS	CDS	42705468	42705584	1	+	1	ID=g14725.t1.CDS3;Parent=g14725.t1;
OX377614.1_Thelaira_solivaga_genome_assembly,_chromosome:_5	AUGUSTUS	exon	42705468	42705584	.	+	.	ID=g14725.t1.exon3;Parent=g14725.t1;
OX377614.1_Thelaira_solivaga_genome_assembly,_chromosome:_5	AUGUSTUS	intron	42705585	42705646	1	+	.	ID=g14725.t1.intron3;Parent=g14725.t1;
OX377614.1_Thelaira_solivaga_genome_assembly,_chromosome:_5	AUGUSTUS	CDS	42705647	42705776	1	+	1	ID=g14725.t1.CDS4;Parent=g14725.t1;
OX377614.1_Thelaira_solivaga_genome_assembly,_chromosome:_5	AUGUSTUS	exon	42705647	42705776	.	+	.	ID=g14725.t1.exon4;Parent=g14725.t1;
OX377614.1_Thelaira_solivaga_genome_assembly,_chromosome:_5	AUGUSTUS	stop_codon	42705774	42705776	.	+	0	ID=g14725.t1.stop1;Parent=g14725.t1;
OX377614.1_Thelaira_solivaga_genome_assembly,_chromosome:_5	AUGUSTUS	gene	42697648	42699826	.	-	.	ID=g14726;
OX377614.1_Thelaira_solivaga_genome_assembly,_chromosome:_5	AUGUSTUS	mRNA	42697648	42699826	0.61	-	.	ID=g14726.t1;Parent=g14726;
OX377614.1_Thelaira_solivaga_genome_assembly,_chromosome:_5	AUGUSTUS	stop_codon	42697648	42697650	.	-	0	ID=g14726.t1.stop1;Parent=g14726.t1;
OX377614.1_Thelaira_solivaga_genome_assembly,_chromosome:_5	AUGUSTUS	CDS	42697648	42698063	0.91	-	2	ID=g14726.t1.CDS1;Parent=g14726.t1;
OX377614.1_Thelaira_solivaga_genome_assembly,_chromosome:_5	AUGUSTUS	exon	42697648	42698063	.	-	.	ID=g14726.t1.exon1;Parent=g14726.t1;
OX377614.1_Thelaira_solivaga_genome_assembly,_chromosome:_5	AUGUSTUS	intron	42698064	42698296	0.9	-	.	ID=g14726.t1.intron1;Parent=g14726.t1;
OX377614.1_Thelaira_solivaga_genome_assembly,_chromosome:_5	AUGUSTUS	CDS	42698297	42698924	0.67	-	0	ID=g14726.t1.CDS2;Parent=g14726.t1;
OX377614.1_Thelaira_solivaga_genome_assembly,_chromosome:_5	AUGUSTUS	exon	42698297	42698924	.	-	.	ID=g14726.t1.exon2;Parent=g14726.t1;
OX377614.1_Thelaira_solivaga_genome_assembly,_chromosome:_5	AUGUSTUS	intron	42698925	42699718	0.65	-	.	ID=g14726.t1.intron2;Parent=g14726.t1;
OX377614.1_Thelaira_solivaga_genome_assembly,_chromosome:_5	AUGUSTUS	CDS	42699719	42699826	0.65	-	0	ID=g14726.t1.CDS3;Parent=g14726.t1;
OX377614.1_Thelaira_solivaga_genome_assembly,_chromosome:_5	AUGUSTUS	exon	42699719	42699826	.	-	.	ID=g14726.t1.exon3;Parent=g14726.t1;
OX377614.1_Thelaira_solivaga_genome_assembly,_chromosome:_5	AUGUSTUS	start_codon	42699824	42699826	.	-	0	ID=g14726.t1.start1;Parent=g14726.t1;
OX377614.1_Thelaira_solivaga_genome_assembly,_chromosome:_5	AUGUSTUS	gene	42714215	42718126	.	+	.	ID=g14727;
OX377614.1_Thelaira_solivaga_genome_assembly,_chromosome:_5	AUGUSTUS	mRNA	42714215	42718126	0.39	+	.	ID=g14727.t1;Parent=g14727;
OX377614.1_Thelaira_solivaga_genome_assembly,_chromosome:_5	AUGUSTUS	start_codon	42714215	42714217	.	+	0	ID=g14727.t1.start1;Parent=g14727.t1;
OX377614.1_Thelaira_solivaga_genome_assembly,_chromosome:_5	AUGUSTUS	CDS	42714215	42714327	0.46	+	0	ID=g14727.t1.CDS1;Parent=g14727.t1;
OX377614.1_Thelaira_solivaga_genome_assembly,_chromosome:_5	AUGUSTUS	exon	42714215	42714327	.	+	.	ID=g14727.t1.exon1;Parent=g14727.t1;
OX377614.1_Thelaira_solivaga_genome_assembly,_chromosome:_5	AUGUSTUS	intron	42714328	42717843	0.39	+	.	ID=g14727.t1.intron1;Parent=g14727.t1;
OX377614.1_Thelaira_solivaga_genome_assembly,_chromosome:_5	AUGUSTUS	CDS	42717844	42718126	0.39	+	1	ID=g14727.t1.CDS2;Parent=g14727.t1;
OX377614.1_Thelaira_solivaga_genome_assembly,_chromosome:_5	AUGUSTUS	exon	42717844	42718126	.	+	.	ID=g14727.t1.exon2;Parent=g14727.t1;
OX377614.1_Thelaira_solivaga_genome_assembly,_chromosome:_5	AUGUSTUS	stop_codon	42718124	42718126	.	+	0	ID=g14727.t1.stop1;Parent=g14727.t1;
OX377614.1_Thelaira_solivaga_genome_assembly,_chromosome:_5	AUGUSTUS	gene	42726819	42727034	.	+	.	ID=g14728;
OX377614.1_Thelaira_solivaga_genome_assembly,_chromosome:_5	AUGUSTUS	mRNA	42726819	42727034	1	+	.	ID=g14728.t1;Parent=g14728;
OX377614.1_Thelaira_solivaga_genome_assembly,_chromosome:_5	AUGUSTUS	start_codon	42726819	42726821	.	+	0	ID=g14728.t1.start1;Parent=g14728.t1;
OX377614.1_Thelaira_solivaga_genome_assembly,_chromosome:_5	AUGUSTUS	CDS	42726819	42727034	1	+	0	ID=g14728.t1.CDS1;Parent=g14728.t1;
OX377614.1_Thelaira_solivaga_genome_assembly,_chromosome:_5	AUGUSTUS	exon	42726819	42727034	.	+	.	ID=g14728.t1.exon1;Parent=g14728.t1;
OX377614.1_Thelaira_solivaga_genome_assembly,_chromosome:_5	AUGUSTUS	stop_codon	42727032	42727034	.	+	0	ID=g14728.t1.stop1;Parent=g14728.t1;
OX377614.1_Thelaira_solivaga_genome_assembly,_chromosome:_5	AUGUSTUS	gene	42727425	42727949	.	+	.	ID=g14729;
OX377614.1_Thelaira_solivaga_genome_assembly,_chromosome:_5	AUGUSTUS	mRNA	42727425	42727949	0.84	+	.	ID=g14729.t1;Parent=g14729;
OX377614.1_Thelaira_solivaga_genome_assembly,_chromosome:_5	AUGUSTUS	start_codon	42727425	42727427	.	+	0	ID=g14729.t1.start1;Parent=g14729.t1;
OX377614.1_Thelaira_solivaga_genome_assembly,_chromosome:_5	AUGUSTUS	CDS	42727425	42727949	0.84	+	0	ID=g14729.t1.CDS1;Parent=g14729.t1;
OX377614.1_Thelaira_solivaga_genome_assembly,_chromosome:_5	AUGUSTUS	exon	42727425	42727949	.	+	.	ID=g14729.t1.exon1;Parent=g14729.t1;
OX377614.1_Thelaira_solivaga_genome_assembly,_chromosome:_5	AUGUSTUS	stop_codon	42727947	42727949	.	+	0	ID=g14729.t1.stop1;Parent=g14729.t1;
OX377614.1_Thelaira_solivaga_genome_assembly,_chromosome:_5	AUGUSTUS	mRNA	42727707	42727949	0.6	+	.	ID=g14729.t2;Parent=g14729;
OX377614.1_Thelaira_solivaga_genome_assembly,_chromosome:_5	AUGUSTUS	start_codon	42727707	42727709	.	+	0	ID=g14729.t2.start1;Parent=g14729.t2;
OX377614.1_Thelaira_solivaga_genome_assembly,_chromosome:_5	AUGUSTUS	CDS	42727707	42727949	0.6	+	0	ID=g14729.t2.CDS1;Parent=g14729.t2;
OX377614.1_Thelaira_solivaga_genome_assembly,_chromosome:_5	AUGUSTUS	exon	42727707	42727949	.	+	.	ID=g14729.t2.exon1;Parent=g14729.t2;
OX377614.1_Thelaira_solivaga_genome_assembly,_chromosome:_5	AUGUSTUS	stop_codon	42727947	42727949	.	+	0	ID=g14729.t2.stop1;Parent=g14729.t2;
OX377614.1_Thelaira_solivaga_genome_assembly,_chromosome:_5	AUGUSTUS	gene	42728492	42731268	.	+	.	ID=g14730;
OX377614.1_Thelaira_solivaga_genome_assembly,_chromosome:_5	AUGUSTUS	mRNA	42728492	42731268	0.55	+	.	ID=g14730.t1;Parent=g14730;
OX377614.1_Thelaira_solivaga_genome_assembly,_chromosome:_5	AUGUSTUS	start_codon	42728492	42728494	.	+	0	ID=g14730.t1.start1;Parent=g14730.t1;
OX377614.1_Thelaira_solivaga_genome_assembly,_chromosome:_5	AUGUSTUS	CDS	42728492	42728681	0.81	+	0	ID=g14730.t1.CDS1;Parent=g14730.t1;
OX377614.1_Thelaira_solivaga_genome_assembly,_chromosome:_5	AUGUSTUS	exon	42728492	42728681	.	+	.	ID=g14730.t1.exon1;Parent=g14730.t1;
OX377614.1_Thelaira_solivaga_genome_assembly,_chromosome:_5	AUGUSTUS	intron	42728682	42729947	0.8	+	.	ID=g14730.t1.intron1;Parent=g14730.t1;
OX377614.1_Thelaira_solivaga_genome_assembly,_chromosome:_5	AUGUSTUS	CDS	42729948	42730281	0.56	+	2	ID=g14730.t1.CDS2;Parent=g14730.t1;
OX377614.1_Thelaira_solivaga_genome_assembly,_chromosome:_5	AUGUSTUS	exon	42729948	42730281	.	+	.	ID=g14730.t1.exon2;Parent=g14730.t1;
OX377614.1_Thelaira_solivaga_genome_assembly,_chromosome:_5	AUGUSTUS	intron	42730282	42730967	0.67	+	.	ID=g14730.t1.intron2;Parent=g14730.t1;
OX377614.1_Thelaira_solivaga_genome_assembly,_chromosome:_5	AUGUSTUS	CDS	42730968	42731268	0.67	+	1	ID=g14730.t1.CDS3;Parent=g14730.t1;
OX377614.1_Thelaira_solivaga_genome_assembly,_chromosome:_5	AUGUSTUS	exon	42730968	42731268	.	+	.	ID=g14730.t1.exon3;Parent=g14730.t1;
OX377614.1_Thelaira_solivaga_genome_assembly,_chromosome:_5	AUGUSTUS	stop_codon	42731266	42731268	.	+	0	ID=g14730.t1.stop1;Parent=g14730.t1;
OX377614.1_Thelaira_solivaga_genome_assembly,_chromosome:_5	AUGUSTUS	gene	42731618	42733063	.	+	.	ID=g14731;
OX377614.1_Thelaira_solivaga_genome_assembly,_chromosome:_5	AUGUSTUS	mRNA	42731618	42733063	1	+	.	ID=g14731.t1;Parent=g14731;
OX377614.1_Thelaira_solivaga_genome_assembly,_chromosome:_5	AUGUSTUS	start_codon	42731618	42731620	.	+	0	ID=g14731.t1.start1;Parent=g14731.t1;
OX377614.1_Thelaira_solivaga_genome_assembly,_chromosome:_5	AUGUSTUS	CDS	42731618	42733063	1	+	0	ID=g14731.t1.CDS1;Parent=g14731.t1;
OX377614.1_Thelaira_solivaga_genome_assembly,_chromosome:_5	AUGUSTUS	exon	42731618	42733063	.	+	.	ID=g14731.t1.exon1;Parent=g14731.t1;
OX377614.1_Thelaira_solivaga_genome_assembly,_chromosome:_5	AUGUSTUS	stop_codon	42733061	42733063	.	+	0	ID=g14731.t1.stop1;Parent=g14731.t1;
OX377614.1_Thelaira_solivaga_genome_assembly,_chromosome:_5	AUGUSTUS	gene	42734618	42736828	.	+	.	ID=g14732;
OX377614.1_Thelaira_solivaga_genome_assembly,_chromosome:_5	AUGUSTUS	mRNA	42734618	42736828	0.97	+	.	ID=g14732.t1;Parent=g14732;
OX377614.1_Thelaira_solivaga_genome_assembly,_chromosome:_5	AUGUSTUS	start_codon	42734618	42734620	.	+	0	ID=g14732.t1.start1;Parent=g14732.t1;
OX377614.1_Thelaira_solivaga_genome_assembly,_chromosome:_5	AUGUSTUS	CDS	42734618	42736828	0.97	+	0	ID=g14732.t1.CDS1;Parent=g14732.t1;
OX377614.1_Thelaira_solivaga_genome_assembly,_chromosome:_5	AUGUSTUS	exon	42734618	42736828	.	+	.	ID=g14732.t1.exon1;Parent=g14732.t1;
OX377614.1_Thelaira_solivaga_genome_assembly,_chromosome:_5	AUGUSTUS	stop_codon	42736826	42736828	.	+	0	ID=g14732.t1.stop1;Parent=g14732.t1;
OX377614.1_Thelaira_solivaga_genome_assembly,_chromosome:_5	AUGUSTUS	mRNA	42734618	42735348	0.62	+	.	ID=g14732.t2;Parent=g14732;
OX377614.1_Thelaira_solivaga_genome_assembly,_chromosome:_5	AUGUSTUS	start_codon	42734618	42734620	.	+	0	ID=g14732.t2.start1;Parent=g14732.t2;
OX377614.1_Thelaira_solivaga_genome_assembly,_chromosome:_5	AUGUSTUS	CDS	42734618	42735262	0.76	+	0	ID=g14732.t2.CDS1;Parent=g14732.t2;
OX377614.1_Thelaira_solivaga_genome_assembly,_chromosome:_5	AUGUSTUS	exon	42734618	42735262	.	+	.	ID=g14732.t2.exon1;Parent=g14732.t2;
OX377614.1_Thelaira_solivaga_genome_assembly,_chromosome:_5	AUGUSTUS	intron	42735263	42735339	0.65	+	.	ID=g14732.t2.intron1;Parent=g14732.t2;
OX377614.1_Thelaira_solivaga_genome_assembly,_chromosome:_5	AUGUSTUS	CDS	42735340	42735348	0.66	+	0	ID=g14732.t2.CDS2;Parent=g14732.t2;
OX377614.1_Thelaira_solivaga_genome_assembly,_chromosome:_5	AUGUSTUS	exon	42735340	42735348	.	+	.	ID=g14732.t2.exon2;Parent=g14732.t2;
OX377614.1_Thelaira_solivaga_genome_assembly,_chromosome:_5	AUGUSTUS	stop_codon	42735346	42735348	.	+	0	ID=g14732.t2.stop1;Parent=g14732.t2;
OX377614.1_Thelaira_solivaga_genome_assembly,_chromosome:_5	AUGUSTUS	gene	42737259	42738962	.	+	.	ID=g14733;
OX377614.1_Thelaira_solivaga_genome_assembly,_chromosome:_5	AUGUSTUS	mRNA	42737259	42738962	0.88	+	.	ID=g14733.t1;Parent=g14733;
OX377614.1_Thelaira_solivaga_genome_assembly,_chromosome:_5	AUGUSTUS	start_codon	42737259	42737261	.	+	0	ID=g14733.t1.start1;Parent=g14733.t1;
OX377614.1_Thelaira_solivaga_genome_assembly,_chromosome:_5	AUGUSTUS	CDS	42737259	42737737	0.98	+	0	ID=g14733.t1.CDS1;Parent=g14733.t1;
OX377614.1_Thelaira_solivaga_genome_assembly,_chromosome:_5	AUGUSTUS	exon	42737259	42737737	.	+	.	ID=g14733.t1.exon1;Parent=g14733.t1;
OX377614.1_Thelaira_solivaga_genome_assembly,_chromosome:_5	AUGUSTUS	intron	42737738	42737953	0.98	+	.	ID=g14733.t1.intron1;Parent=g14733.t1;
OX377614.1_Thelaira_solivaga_genome_assembly,_chromosome:_5	AUGUSTUS	CDS	42737954	42738962	0.9	+	1	ID=g14733.t1.CDS2;Parent=g14733.t1;
OX377614.1_Thelaira_solivaga_genome_assembly,_chromosome:_5	AUGUSTUS	exon	42737954	42738962	.	+	.	ID=g14733.t1.exon2;Parent=g14733.t1;
OX377614.1_Thelaira_solivaga_genome_assembly,_chromosome:_5	AUGUSTUS	stop_codon	42738960	42738962	.	+	0	ID=g14733.t1.stop1;Parent=g14733.t1;
OX377614.1_Thelaira_solivaga_genome_assembly,_chromosome:_5	AUGUSTUS	mRNA	42737907	42738962	0.69	+	.	ID=g14733.t2;Parent=g14733;
OX377614.1_Thelaira_solivaga_genome_assembly,_chromosome:_5	AUGUSTUS	start_codon	42737907	42737909	.	+	0	ID=g14733.t2.start1;Parent=g14733.t2;
OX377614.1_Thelaira_solivaga_genome_assembly,_chromosome:_5	AUGUSTUS	CDS	42737907	42737911	0.95	+	0	ID=g14733.t2.CDS1;Parent=g14733.t2;
OX377614.1_Thelaira_solivaga_genome_assembly,_chromosome:_5	AUGUSTUS	exon	42737907	42737911	.	+	.	ID=g14733.t2.exon1;Parent=g14733.t2;
OX377614.1_Thelaira_solivaga_genome_assembly,_chromosome:_5	AUGUSTUS	intron	42737912	42738247	0.95	+	.	ID=g14733.t2.intron1;Parent=g14733.t2;
OX377614.1_Thelaira_solivaga_genome_assembly,_chromosome:_5	AUGUSTUS	CDS	42738248	42738962	0.69	+	1	ID=g14733.t2.CDS2;Parent=g14733.t2;
OX377614.1_Thelaira_solivaga_genome_assembly,_chromosome:_5	AUGUSTUS	exon	42738248	42738962	.	+	.	ID=g14733.t2.exon2;Parent=g14733.t2;
OX377614.1_Thelaira_solivaga_genome_assembly,_chromosome:_5	AUGUSTUS	stop_codon	42738960	42738962	.	+	0	ID=g14733.t2.stop1;Parent=g14733.t2;
OX377614.1_Thelaira_solivaga_genome_assembly,_chromosome:_5	AUGUSTUS	gene	42740678	42746195	.	-	.	ID=g14734;
OX377614.1_Thelaira_solivaga_genome_assembly,_chromosome:_5	AUGUSTUS	mRNA	42740678	42746195	0.26	-	.	ID=g14734.t1;Parent=g14734;
OX377614.1_Thelaira_solivaga_genome_assembly,_chromosome:_5	AUGUSTUS	stop_codon	42740678	42740680	.	-	0	ID=g14734.t1.stop1;Parent=g14734.t1;
OX377614.1_Thelaira_solivaga_genome_assembly,_chromosome:_5	AUGUSTUS	CDS	42740678	42740872	0.83	-	0	ID=g14734.t1.CDS1;Parent=g14734.t1;
OX377614.1_Thelaira_solivaga_genome_assembly,_chromosome:_5	AUGUSTUS	exon	42740678	42740872	.	-	.	ID=g14734.t1.exon1;Parent=g14734.t1;
OX377614.1_Thelaira_solivaga_genome_assembly,_chromosome:_5	AUGUSTUS	intron	42740873	42743874	0.83	-	.	ID=g14734.t1.intron1;Parent=g14734.t1;
OX377614.1_Thelaira_solivaga_genome_assembly,_chromosome:_5	AUGUSTUS	CDS	42743875	42744702	0.6	-	0	ID=g14734.t1.CDS2;Parent=g14734.t1;
OX377614.1_Thelaira_solivaga_genome_assembly,_chromosome:_5	AUGUSTUS	exon	42743875	42744702	.	-	.	ID=g14734.t1.exon2;Parent=g14734.t1;
OX377614.1_Thelaira_solivaga_genome_assembly,_chromosome:_5	AUGUSTUS	intron	42744703	42744797	0.64	-	.	ID=g14734.t1.intron2;Parent=g14734.t1;
OX377614.1_Thelaira_solivaga_genome_assembly,_chromosome:_5	AUGUSTUS	CDS	42744798	42745099	0.52	-	2	ID=g14734.t1.CDS3;Parent=g14734.t1;
OX377614.1_Thelaira_solivaga_genome_assembly,_chromosome:_5	AUGUSTUS	exon	42744798	42745099	.	-	.	ID=g14734.t1.exon3;Parent=g14734.t1;
OX377614.1_Thelaira_solivaga_genome_assembly,_chromosome:_5	AUGUSTUS	intron	42745100	42745579	0.54	-	.	ID=g14734.t1.intron3;Parent=g14734.t1;
OX377614.1_Thelaira_solivaga_genome_assembly,_chromosome:_5	AUGUSTUS	CDS	42745580	42746195	0.99	-	0	ID=g14734.t1.CDS4;Parent=g14734.t1;
OX377614.1_Thelaira_solivaga_genome_assembly,_chromosome:_5	AUGUSTUS	exon	42745580	42746195	.	-	.	ID=g14734.t1.exon4;Parent=g14734.t1;
OX377614.1_Thelaira_solivaga_genome_assembly,_chromosome:_5	AUGUSTUS	start_codon	42746193	42746195	.	-	0	ID=g14734.t1.start1;Parent=g14734.t1;
OX377614.1_Thelaira_solivaga_genome_assembly,_chromosome:_5	AUGUSTUS	gene	42741470	42741802	.	-	.	ID=g14735;
OX377614.1_Thelaira_solivaga_genome_assembly,_chromosome:_5	AUGUSTUS	mRNA	42741470	42741802	0.74	-	.	ID=g14735.t1;Parent=g14735;
OX377614.1_Thelaira_solivaga_genome_assembly,_chromosome:_5	AUGUSTUS	stop_codon	42741470	42741472	.	-	0	ID=g14735.t1.stop1;Parent=g14735.t1;
OX377614.1_Thelaira_solivaga_genome_assembly,_chromosome:_5	AUGUSTUS	CDS	42741470	42741802	0.74	-	0	ID=g14735.t1.CDS1;Parent=g14735.t1;
OX377614.1_Thelaira_solivaga_genome_assembly,_chromosome:_5	AUGUSTUS	exon	42741470	42741802	.	-	.	ID=g14735.t1.exon1;Parent=g14735.t1;
OX377614.1_Thelaira_solivaga_genome_assembly,_chromosome:_5	AUGUSTUS	start_codon	42741800	42741802	.	-	0	ID=g14735.t1.start1;Parent=g14735.t1;
OX377614.1_Thelaira_solivaga_genome_assembly,_chromosome:_5	AUGUSTUS	gene	42750861	42753837	.	-	.	ID=g14736;
OX377614.1_Thelaira_solivaga_genome_assembly,_chromosome:_5	AUGUSTUS	mRNA	42752413	42753837	1	-	.	ID=g14736.t1;Parent=g14736;
OX377614.1_Thelaira_solivaga_genome_assembly,_chromosome:_5	AUGUSTUS	stop_codon	42752413	42752415	.	-	0	ID=g14736.t1.stop1;Parent=g14736.t1;
OX377614.1_Thelaira_solivaga_genome_assembly,_chromosome:_5	AUGUSTUS	CDS	42752413	42753837	1	-	0	ID=g14736.t1.CDS1;Parent=g14736.t1;
OX377614.1_Thelaira_solivaga_genome_assembly,_chromosome:_5	AUGUSTUS	exon	42752413	42753837	.	-	.	ID=g14736.t1.exon1;Parent=g14736.t1;
OX377614.1_Thelaira_solivaga_genome_assembly,_chromosome:_5	AUGUSTUS	start_codon	42753835	42753837	.	-	0	ID=g14736.t1.start1;Parent=g14736.t1;
OX377614.1_Thelaira_solivaga_genome_assembly,_chromosome:_5	AUGUSTUS	mRNA	42750861	42753837	0.42	-	.	ID=g14736.t2;Parent=g14736;
OX377614.1_Thelaira_solivaga_genome_assembly,_chromosome:_5	AUGUSTUS	stop_codon	42750861	42750863	.	-	0	ID=g14736.t2.stop1;Parent=g14736.t2;
OX377614.1_Thelaira_solivaga_genome_assembly,_chromosome:_5	AUGUSTUS	CDS	42750861	42751369	0.53	-	2	ID=g14736.t2.CDS1;Parent=g14736.t2;
OX377614.1_Thelaira_solivaga_genome_assembly,_chromosome:_5	AUGUSTUS	exon	42750861	42751369	.	-	.	ID=g14736.t2.exon1;Parent=g14736.t2;
OX377614.1_Thelaira_solivaga_genome_assembly,_chromosome:_5	AUGUSTUS	intron	42751370	42751478	0.86	-	.	ID=g14736.t2.intron1;Parent=g14736.t2;
OX377614.1_Thelaira_solivaga_genome_assembly,_chromosome:_5	AUGUSTUS	CDS	42751479	42751934	0.89	-	2	ID=g14736.t2.CDS2;Parent=g14736.t2;
OX377614.1_Thelaira_solivaga_genome_assembly,_chromosome:_5	AUGUSTUS	exon	42751479	42751934	.	-	.	ID=g14736.t2.exon2;Parent=g14736.t2;
OX377614.1_Thelaira_solivaga_genome_assembly,_chromosome:_5	AUGUSTUS	intron	42751935	42753221	0.98	-	.	ID=g14736.t2.intron2;Parent=g14736.t2;
OX377614.1_Thelaira_solivaga_genome_assembly,_chromosome:_5	AUGUSTUS	CDS	42753222	42753837	0.78	-	0	ID=g14736.t2.CDS3;Parent=g14736.t2;
OX377614.1_Thelaira_solivaga_genome_assembly,_chromosome:_5	AUGUSTUS	exon	42753222	42753837	.	-	.	ID=g14736.t2.exon3;Parent=g14736.t2;
OX377614.1_Thelaira_solivaga_genome_assembly,_chromosome:_5	AUGUSTUS	start_codon	42753835	42753837	.	-	0	ID=g14736.t2.start1;Parent=g14736.t2;
OX377614.1_Thelaira_solivaga_genome_assembly,_chromosome:_5	AUGUSTUS	mRNA	42750861	42752382	0.36	-	.	ID=g14736.t3;Parent=g14736;
OX377614.1_Thelaira_solivaga_genome_assembly,_chromosome:_5	AUGUSTUS	stop_codon	42750861	42750863	.	-	0	ID=g14736.t3.stop1;Parent=g14736.t3;
OX377614.1_Thelaira_solivaga_genome_assembly,_chromosome:_5	AUGUSTUS	CDS	42750861	42751369	0.36	-	2	ID=g14736.t3.CDS1;Parent=g14736.t3;
OX377614.1_Thelaira_solivaga_genome_assembly,_chromosome:_5	AUGUSTUS	exon	42750861	42751369	.	-	.	ID=g14736.t3.exon1;Parent=g14736.t3;
OX377614.1_Thelaira_solivaga_genome_assembly,_chromosome:_5	AUGUSTUS	intron	42751370	42751478	0.7	-	.	ID=g14736.t3.intron1;Parent=g14736.t3;
OX377614.1_Thelaira_solivaga_genome_assembly,_chromosome:_5	AUGUSTUS	CDS	42751479	42752382	0.69	-	0	ID=g14736.t3.CDS2;Parent=g14736.t3;
OX377614.1_Thelaira_solivaga_genome_assembly,_chromosome:_5	AUGUSTUS	exon	42751479	42752382	.	-	.	ID=g14736.t3.exon2;Parent=g14736.t3;
OX377614.1_Thelaira_solivaga_genome_assembly,_chromosome:_5	AUGUSTUS	start_codon	42752380	42752382	.	-	0	ID=g14736.t3.start1;Parent=g14736.t3;
OX377614.1_Thelaira_solivaga_genome_assembly,_chromosome:_5	AUGUSTUS	gene	42758457	42760433	.	-	.	ID=g14737;
OX377614.1_Thelaira_solivaga_genome_assembly,_chromosome:_5	AUGUSTUS	mRNA	42758457	42760433	0.19	-	.	ID=g14737.t1;Parent=g14737;
OX377614.1_Thelaira_solivaga_genome_assembly,_chromosome:_5	AUGUSTUS	stop_codon	42758457	42758459	.	-	0	ID=g14737.t1.stop1;Parent=g14737.t1;
OX377614.1_Thelaira_solivaga_genome_assembly,_chromosome:_5	AUGUSTUS	CDS	42758457	42758965	0.29	-	2	ID=g14737.t1.CDS1;Parent=g14737.t1;
OX377614.1_Thelaira_solivaga_genome_assembly,_chromosome:_5	AUGUSTUS	exon	42758457	42758965	.	-	.	ID=g14737.t1.exon1;Parent=g14737.t1;
OX377614.1_Thelaira_solivaga_genome_assembly,_chromosome:_5	AUGUSTUS	intron	42758966	42759074	0.82	-	.	ID=g14737.t1.intron1;Parent=g14737.t1;
OX377614.1_Thelaira_solivaga_genome_assembly,_chromosome:_5	AUGUSTUS	CDS	42759075	42759680	0.63	-	2	ID=g14737.t1.CDS2;Parent=g14737.t1;
OX377614.1_Thelaira_solivaga_genome_assembly,_chromosome:_5	AUGUSTUS	exon	42759075	42759680	.	-	.	ID=g14737.t1.exon2;Parent=g14737.t1;
OX377614.1_Thelaira_solivaga_genome_assembly,_chromosome:_5	AUGUSTUS	intron	42759681	42760414	0.74	-	.	ID=g14737.t1.intron2;Parent=g14737.t1;
OX377614.1_Thelaira_solivaga_genome_assembly,_chromosome:_5	AUGUSTUS	CDS	42760415	42760433	0.78	-	0	ID=g14737.t1.CDS3;Parent=g14737.t1;
OX377614.1_Thelaira_solivaga_genome_assembly,_chromosome:_5	AUGUSTUS	exon	42760415	42760433	.	-	.	ID=g14737.t1.exon3;Parent=g14737.t1;
OX377614.1_Thelaira_solivaga_genome_assembly,_chromosome:_5	AUGUSTUS	start_codon	42760431	42760433	.	-	0	ID=g14737.t1.start1;Parent=g14737.t1;
OX377614.1_Thelaira_solivaga_genome_assembly,_chromosome:_5	AUGUSTUS	mRNA	42758457	42759978	0.3	-	.	ID=g14737.t2;Parent=g14737;
OX377614.1_Thelaira_solivaga_genome_assembly,_chromosome:_5	AUGUSTUS	stop_codon	42758457	42758459	.	-	0	ID=g14737.t2.stop1;Parent=g14737.t2;
OX377614.1_Thelaira_solivaga_genome_assembly,_chromosome:_5	AUGUSTUS	CDS	42758457	42758965	0.36	-	2	ID=g14737.t2.CDS1;Parent=g14737.t2;
OX377614.1_Thelaira_solivaga_genome_assembly,_chromosome:_5	AUGUSTUS	exon	42758457	42758965	.	-	.	ID=g14737.t2.exon1;Parent=g14737.t2;
OX377614.1_Thelaira_solivaga_genome_assembly,_chromosome:_5	AUGUSTUS	intron	42758966	42759074	0.75	-	.	ID=g14737.t2.intron1;Parent=g14737.t2;
OX377614.1_Thelaira_solivaga_genome_assembly,_chromosome:_5	AUGUSTUS	CDS	42759075	42759978	0.69	-	0	ID=g14737.t2.CDS2;Parent=g14737.t2;
OX377614.1_Thelaira_solivaga_genome_assembly,_chromosome:_5	AUGUSTUS	exon	42759075	42759978	.	-	.	ID=g14737.t2.exon2;Parent=g14737.t2;
OX377614.1_Thelaira_solivaga_genome_assembly,_chromosome:_5	AUGUSTUS	start_codon	42759976	42759978	.	-	0	ID=g14737.t2.start1;Parent=g14737.t2;
OX377614.1_Thelaira_solivaga_genome_assembly,_chromosome:_5	AUGUSTUS	gene	42760089	42761588	.	-	.	ID=g14738;
OX377614.1_Thelaira_solivaga_genome_assembly,_chromosome:_5	AUGUSTUS	mRNA	42760089	42761588	0.5	-	.	ID=g14738.t1;Parent=g14738;
OX377614.1_Thelaira_solivaga_genome_assembly,_chromosome:_5	AUGUSTUS	stop_codon	42760089	42760091	.	-	0	ID=g14738.t1.stop1;Parent=g14738.t1;
OX377614.1_Thelaira_solivaga_genome_assembly,_chromosome:_5	AUGUSTUS	CDS	42760089	42761080	0.58	-	2	ID=g14738.t1.CDS1;Parent=g14738.t1;
OX377614.1_Thelaira_solivaga_genome_assembly,_chromosome:_5	AUGUSTUS	exon	42760089	42761080	.	-	.	ID=g14738.t1.exon1;Parent=g14738.t1;
OX377614.1_Thelaira_solivaga_genome_assembly,_chromosome:_5	AUGUSTUS	intron	42761081	42761530	0.56	-	.	ID=g14738.t1.intron1;Parent=g14738.t1;
OX377614.1_Thelaira_solivaga_genome_assembly,_chromosome:_5	AUGUSTUS	CDS	42761531	42761588	0.79	-	0	ID=g14738.t1.CDS2;Parent=g14738.t1;
OX377614.1_Thelaira_solivaga_genome_assembly,_chromosome:_5	AUGUSTUS	exon	42761531	42761588	.	-	.	ID=g14738.t1.exon2;Parent=g14738.t1;
OX377614.1_Thelaira_solivaga_genome_assembly,_chromosome:_5	AUGUSTUS	start_codon	42761586	42761588	.	-	0	ID=g14738.t1.start1;Parent=g14738.t1;
OX377614.1_Thelaira_solivaga_genome_assembly,_chromosome:_5	AUGUSTUS	gene	42775584	42775983	.	-	.	ID=g14739;
OX377614.1_Thelaira_solivaga_genome_assembly,_chromosome:_5	AUGUSTUS	mRNA	42775584	42775983	0.38	-	.	ID=g14739.t1;Parent=g14739;
OX377614.1_Thelaira_solivaga_genome_assembly,_chromosome:_5	AUGUSTUS	stop_codon	42775584	42775586	.	-	0	ID=g14739.t1.stop1;Parent=g14739.t1;
OX377614.1_Thelaira_solivaga_genome_assembly,_chromosome:_5	AUGUSTUS	CDS	42775584	42775764	0.56	-	1	ID=g14739.t1.CDS1;Parent=g14739.t1;
OX377614.1_Thelaira_solivaga_genome_assembly,_chromosome:_5	AUGUSTUS	exon	42775584	42775764	.	-	.	ID=g14739.t1.exon1;Parent=g14739.t1;
OX377614.1_Thelaira_solivaga_genome_assembly,_chromosome:_5	AUGUSTUS	intron	42775765	42775822	0.38	-	.	ID=g14739.t1.intron1;Parent=g14739.t1;
OX377614.1_Thelaira_solivaga_genome_assembly,_chromosome:_5	AUGUSTUS	CDS	42775823	42775983	0.38	-	0	ID=g14739.t1.CDS2;Parent=g14739.t1;
OX377614.1_Thelaira_solivaga_genome_assembly,_chromosome:_5	AUGUSTUS	exon	42775823	42775983	.	-	.	ID=g14739.t1.exon2;Parent=g14739.t1;
OX377614.1_Thelaira_solivaga_genome_assembly,_chromosome:_5	AUGUSTUS	start_codon	42775981	42775983	.	-	0	ID=g14739.t1.start1;Parent=g14739.t1;
OX377614.1_Thelaira_solivaga_genome_assembly,_chromosome:_5	AUGUSTUS	gene	42776379	42776867	.	-	.	ID=g14740;
OX377614.1_Thelaira_solivaga_genome_assembly,_chromosome:_5	AUGUSTUS	mRNA	42776379	42776867	0.97	-	.	ID=g14740.t1;Parent=g14740;
OX377614.1_Thelaira_solivaga_genome_assembly,_chromosome:_5	AUGUSTUS	stop_codon	42776379	42776381	.	-	0	ID=g14740.t1.stop1;Parent=g14740.t1;
OX377614.1_Thelaira_solivaga_genome_assembly,_chromosome:_5	AUGUSTUS	CDS	42776379	42776867	0.97	-	0	ID=g14740.t1.CDS1;Parent=g14740.t1;
OX377614.1_Thelaira_solivaga_genome_assembly,_chromosome:_5	AUGUSTUS	exon	42776379	42776867	.	-	.	ID=g14740.t1.exon1;Parent=g14740.t1;
OX377614.1_Thelaira_solivaga_genome_assembly,_chromosome:_5	AUGUSTUS	start_codon	42776865	42776867	.	-	0	ID=g14740.t1.start1;Parent=g14740.t1;
OX377614.1_Thelaira_solivaga_genome_assembly,_chromosome:_5	AUGUSTUS	gene	42777546	42778548	.	-	.	ID=g14741;
OX377614.1_Thelaira_solivaga_genome_assembly,_chromosome:_5	AUGUSTUS	mRNA	42777546	42778548	0.82	-	.	ID=g14741.t1;Parent=g14741;
OX377614.1_Thelaira_solivaga_genome_assembly,_chromosome:_5	AUGUSTUS	stop_codon	42777546	42777548	.	-	0	ID=g14741.t1.stop1;Parent=g14741.t1;
OX377614.1_Thelaira_solivaga_genome_assembly,_chromosome:_5	AUGUSTUS	CDS	42777546	42778271	1	-	0	ID=g14741.t1.CDS1;Parent=g14741.t1;
OX377614.1_Thelaira_solivaga_genome_assembly,_chromosome:_5	AUGUSTUS	exon	42777546	42778271	.	-	.	ID=g14741.t1.exon1;Parent=g14741.t1;
OX377614.1_Thelaira_solivaga_genome_assembly,_chromosome:_5	AUGUSTUS	intron	42778272	42778524	0.82	-	.	ID=g14741.t1.intron1;Parent=g14741.t1;
OX377614.1_Thelaira_solivaga_genome_assembly,_chromosome:_5	AUGUSTUS	CDS	42778525	42778548	0.82	-	0	ID=g14741.t1.CDS2;Parent=g14741.t1;
OX377614.1_Thelaira_solivaga_genome_assembly,_chromosome:_5	AUGUSTUS	exon	42778525	42778548	.	-	.	ID=g14741.t1.exon2;Parent=g14741.t1;
OX377614.1_Thelaira_solivaga_genome_assembly,_chromosome:_5	AUGUSTUS	start_codon	42778546	42778548	.	-	0	ID=g14741.t1.start1;Parent=g14741.t1;
OX377614.1_Thelaira_solivaga_genome_assembly,_chromosome:_5	AUGUSTUS	gene	42779356	42779727	.	-	.	ID=g14742;
OX377614.1_Thelaira_solivaga_genome_assembly,_chromosome:_5	AUGUSTUS	mRNA	42779356	42779727	1	-	.	ID=g14742.t1;Parent=g14742;
OX377614.1_Thelaira_solivaga_genome_assembly,_chromosome:_5	AUGUSTUS	stop_codon	42779356	42779358	.	-	0	ID=g14742.t1.stop1;Parent=g14742.t1;
OX377614.1_Thelaira_solivaga_genome_assembly,_chromosome:_5	AUGUSTUS	CDS	42779356	42779727	1	-	0	ID=g14742.t1.CDS1;Parent=g14742.t1;
OX377614.1_Thelaira_solivaga_genome_assembly,_chromosome:_5	AUGUSTUS	exon	42779356	42779727	.	-	.	ID=g14742.t1.exon1;Parent=g14742.t1;
OX377614.1_Thelaira_solivaga_genome_assembly,_chromosome:_5	AUGUSTUS	start_codon	42779725	42779727	.	-	0	ID=g14742.t1.start1;Parent=g14742.t1;
OX377614.1_Thelaira_solivaga_genome_assembly,_chromosome:_5	AUGUSTUS	gene	42789109	42792405	.	-	.	ID=g14743;
OX377614.1_Thelaira_solivaga_genome_assembly,_chromosome:_5	AUGUSTUS	mRNA	42789109	42792405	0.6	-	.	ID=g14743.t1;Parent=g14743;
OX377614.1_Thelaira_solivaga_genome_assembly,_chromosome:_5	AUGUSTUS	stop_codon	42789109	42789111	.	-	0	ID=g14743.t1.stop1;Parent=g14743.t1;
OX377614.1_Thelaira_solivaga_genome_assembly,_chromosome:_5	AUGUSTUS	CDS	42789109	42789401	0.83	-	2	ID=g14743.t1.CDS1;Parent=g14743.t1;
OX377614.1_Thelaira_solivaga_genome_assembly,_chromosome:_5	AUGUSTUS	exon	42789109	42789401	.	-	.	ID=g14743.t1.exon1;Parent=g14743.t1;
OX377614.1_Thelaira_solivaga_genome_assembly,_chromosome:_5	AUGUSTUS	intron	42789402	42791755	0.82	-	.	ID=g14743.t1.intron1;Parent=g14743.t1;
OX377614.1_Thelaira_solivaga_genome_assembly,_chromosome:_5	AUGUSTUS	CDS	42791756	42792004	1	-	2	ID=g14743.t1.CDS2;Parent=g14743.t1;
OX377614.1_Thelaira_solivaga_genome_assembly,_chromosome:_5	AUGUSTUS	exon	42791756	42792004	.	-	.	ID=g14743.t1.exon2;Parent=g14743.t1;
OX377614.1_Thelaira_solivaga_genome_assembly,_chromosome:_5	AUGUSTUS	intron	42792005	42792068	1	-	.	ID=g14743.t1.intron2;Parent=g14743.t1;
OX377614.1_Thelaira_solivaga_genome_assembly,_chromosome:_5	AUGUSTUS	CDS	42792069	42792228	1	-	0	ID=g14743.t1.CDS3;Parent=g14743.t1;
OX377614.1_Thelaira_solivaga_genome_assembly,_chromosome:_5	AUGUSTUS	exon	42792069	42792228	.	-	.	ID=g14743.t1.exon3;Parent=g14743.t1;
OX377614.1_Thelaira_solivaga_genome_assembly,_chromosome:_5	AUGUSTUS	intron	42792229	42792283	1	-	.	ID=g14743.t1.intron3;Parent=g14743.t1;
OX377614.1_Thelaira_solivaga_genome_assembly,_chromosome:_5	AUGUSTUS	CDS	42792284	42792338	0.74	-	1	ID=g14743.t1.CDS4;Parent=g14743.t1;
OX377614.1_Thelaira_solivaga_genome_assembly,_chromosome:_5	AUGUSTUS	exon	42792284	42792338	.	-	.	ID=g14743.t1.exon4;Parent=g14743.t1;
OX377614.1_Thelaira_solivaga_genome_assembly,_chromosome:_5	AUGUSTUS	intron	42792339	42792400	0.74	-	.	ID=g14743.t1.intron4;Parent=g14743.t1;
OX377614.1_Thelaira_solivaga_genome_assembly,_chromosome:_5	AUGUSTUS	CDS	42792401	42792405	0.74	-	0	ID=g14743.t1.CDS5;Parent=g14743.t1;
OX377614.1_Thelaira_solivaga_genome_assembly,_chromosome:_5	AUGUSTUS	exon	42792401	42792405	.	-	.	ID=g14743.t1.exon5;Parent=g14743.t1;
OX377614.1_Thelaira_solivaga_genome_assembly,_chromosome:_5	AUGUSTUS	start_codon	42792403	42792405	.	-	0	ID=g14743.t1.start1;Parent=g14743.t1;
OX377614.1_Thelaira_solivaga_genome_assembly,_chromosome:_5	AUGUSTUS	gene	42792561	42793359	.	-	.	ID=g14744;
OX377614.1_Thelaira_solivaga_genome_assembly,_chromosome:_5	AUGUSTUS	mRNA	42792561	42793359	0.99	-	.	ID=g14744.t1;Parent=g14744;
OX377614.1_Thelaira_solivaga_genome_assembly,_chromosome:_5	AUGUSTUS	stop_codon	42792561	42792563	.	-	0	ID=g14744.t1.stop1;Parent=g14744.t1;
OX377614.1_Thelaira_solivaga_genome_assembly,_chromosome:_5	AUGUSTUS	CDS	42792561	42792619	1	-	2	ID=g14744.t1.CDS1;Parent=g14744.t1;
OX377614.1_Thelaira_solivaga_genome_assembly,_chromosome:_5	AUGUSTUS	exon	42792561	42792619	.	-	.	ID=g14744.t1.exon1;Parent=g14744.t1;
OX377614.1_Thelaira_solivaga_genome_assembly,_chromosome:_5	AUGUSTUS	intron	42792620	42792702	1	-	.	ID=g14744.t1.intron1;Parent=g14744.t1;
OX377614.1_Thelaira_solivaga_genome_assembly,_chromosome:_5	AUGUSTUS	CDS	42792703	42792907	1	-	0	ID=g14744.t1.CDS2;Parent=g14744.t1;
OX377614.1_Thelaira_solivaga_genome_assembly,_chromosome:_5	AUGUSTUS	exon	42792703	42792907	.	-	.	ID=g14744.t1.exon2;Parent=g14744.t1;
OX377614.1_Thelaira_solivaga_genome_assembly,_chromosome:_5	AUGUSTUS	intron	42792908	42792968	1	-	.	ID=g14744.t1.intron2;Parent=g14744.t1;
OX377614.1_Thelaira_solivaga_genome_assembly,_chromosome:_5	AUGUSTUS	CDS	42792969	42792990	1	-	1	ID=g14744.t1.CDS3;Parent=g14744.t1;
OX377614.1_Thelaira_solivaga_genome_assembly,_chromosome:_5	AUGUSTUS	exon	42792969	42792990	.	-	.	ID=g14744.t1.exon3;Parent=g14744.t1;
OX377614.1_Thelaira_solivaga_genome_assembly,_chromosome:_5	AUGUSTUS	intron	42792991	42793039	1	-	.	ID=g14744.t1.intron3;Parent=g14744.t1;
OX377614.1_Thelaira_solivaga_genome_assembly,_chromosome:_5	AUGUSTUS	CDS	42793040	42793066	1	-	1	ID=g14744.t1.CDS4;Parent=g14744.t1;
OX377614.1_Thelaira_solivaga_genome_assembly,_chromosome:_5	AUGUSTUS	exon	42793040	42793066	.	-	.	ID=g14744.t1.exon4;Parent=g14744.t1;
OX377614.1_Thelaira_solivaga_genome_assembly,_chromosome:_5	AUGUSTUS	intron	42793067	42793269	1	-	.	ID=g14744.t1.intron4;Parent=g14744.t1;
OX377614.1_Thelaira_solivaga_genome_assembly,_chromosome:_5	AUGUSTUS	CDS	42793270	42793293	0.99	-	1	ID=g14744.t1.CDS5;Parent=g14744.t1;
OX377614.1_Thelaira_solivaga_genome_assembly,_chromosome:_5	AUGUSTUS	exon	42793270	42793293	.	-	.	ID=g14744.t1.exon5;Parent=g14744.t1;
OX377614.1_Thelaira_solivaga_genome_assembly,_chromosome:_5	AUGUSTUS	intron	42793294	42793351	0.99	-	.	ID=g14744.t1.intron5;Parent=g14744.t1;
OX377614.1_Thelaira_solivaga_genome_assembly,_chromosome:_5	AUGUSTUS	CDS	42793352	42793359	1	-	0	ID=g14744.t1.CDS6;Parent=g14744.t1;
OX377614.1_Thelaira_solivaga_genome_assembly,_chromosome:_5	AUGUSTUS	exon	42793352	42793359	.	-	.	ID=g14744.t1.exon6;Parent=g14744.t1;
OX377614.1_Thelaira_solivaga_genome_assembly,_chromosome:_5	AUGUSTUS	start_codon	42793357	42793359	.	-	0	ID=g14744.t1.start1;Parent=g14744.t1;
OX377614.1_Thelaira_solivaga_genome_assembly,_chromosome:_5	AUGUSTUS	gene	42800576	42802298	.	+	.	ID=g14745;
OX377614.1_Thelaira_solivaga_genome_assembly,_chromosome:_5	AUGUSTUS	mRNA	42800576	42802298	0.91	+	.	ID=g14745.t1;Parent=g14745;
OX377614.1_Thelaira_solivaga_genome_assembly,_chromosome:_5	AUGUSTUS	start_codon	42800576	42800578	.	+	0	ID=g14745.t1.start1;Parent=g14745.t1;
OX377614.1_Thelaira_solivaga_genome_assembly,_chromosome:_5	AUGUSTUS	CDS	42800576	42800701	0.93	+	0	ID=g14745.t1.CDS1;Parent=g14745.t1;
OX377614.1_Thelaira_solivaga_genome_assembly,_chromosome:_5	AUGUSTUS	exon	42800576	42800701	.	+	.	ID=g14745.t1.exon1;Parent=g14745.t1;
OX377614.1_Thelaira_solivaga_genome_assembly,_chromosome:_5	AUGUSTUS	intron	42800702	42801833	0.91	+	.	ID=g14745.t1.intron1;Parent=g14745.t1;
OX377614.1_Thelaira_solivaga_genome_assembly,_chromosome:_5	AUGUSTUS	CDS	42801834	42802298	0.97	+	0	ID=g14745.t1.CDS2;Parent=g14745.t1;
OX377614.1_Thelaira_solivaga_genome_assembly,_chromosome:_5	AUGUSTUS	exon	42801834	42802298	.	+	.	ID=g14745.t1.exon2;Parent=g14745.t1;
OX377614.1_Thelaira_solivaga_genome_assembly,_chromosome:_5	AUGUSTUS	stop_codon	42802296	42802298	.	+	0	ID=g14745.t1.stop1;Parent=g14745.t1;
OX377614.1_Thelaira_solivaga_genome_assembly,_chromosome:_5	AUGUSTUS	gene	42808967	42810874	.	+	.	ID=g14746;
OX377614.1_Thelaira_solivaga_genome_assembly,_chromosome:_5	AUGUSTUS	mRNA	42808967	42810874	0.58	+	.	ID=g14746.t1;Parent=g14746;
OX377614.1_Thelaira_solivaga_genome_assembly,_chromosome:_5	AUGUSTUS	start_codon	42808967	42808969	.	+	0	ID=g14746.t1.start1;Parent=g14746.t1;
OX377614.1_Thelaira_solivaga_genome_assembly,_chromosome:_5	AUGUSTUS	CDS	42808967	42808981	0.8	+	0	ID=g14746.t1.CDS1;Parent=g14746.t1;
OX377614.1_Thelaira_solivaga_genome_assembly,_chromosome:_5	AUGUSTUS	exon	42808967	42808981	.	+	.	ID=g14746.t1.exon1;Parent=g14746.t1;
OX377614.1_Thelaira_solivaga_genome_assembly,_chromosome:_5	AUGUSTUS	intron	42808982	42809059	0.8	+	.	ID=g14746.t1.intron1;Parent=g14746.t1;
OX377614.1_Thelaira_solivaga_genome_assembly,_chromosome:_5	AUGUSTUS	CDS	42809060	42809131	0.8	+	0	ID=g14746.t1.CDS2;Parent=g14746.t1;
OX377614.1_Thelaira_solivaga_genome_assembly,_chromosome:_5	AUGUSTUS	exon	42809060	42809131	.	+	.	ID=g14746.t1.exon2;Parent=g14746.t1;
OX377614.1_Thelaira_solivaga_genome_assembly,_chromosome:_5	AUGUSTUS	intron	42809132	42810594	0.86	+	.	ID=g14746.t1.intron2;Parent=g14746.t1;
OX377614.1_Thelaira_solivaga_genome_assembly,_chromosome:_5	AUGUSTUS	CDS	42810595	42810756	0.93	+	0	ID=g14746.t1.CDS3;Parent=g14746.t1;
OX377614.1_Thelaira_solivaga_genome_assembly,_chromosome:_5	AUGUSTUS	exon	42810595	42810756	.	+	.	ID=g14746.t1.exon3;Parent=g14746.t1;
OX377614.1_Thelaira_solivaga_genome_assembly,_chromosome:_5	AUGUSTUS	intron	42810757	42810817	0.93	+	.	ID=g14746.t1.intron3;Parent=g14746.t1;
OX377614.1_Thelaira_solivaga_genome_assembly,_chromosome:_5	AUGUSTUS	CDS	42810818	42810874	0.84	+	0	ID=g14746.t1.CDS4;Parent=g14746.t1;
OX377614.1_Thelaira_solivaga_genome_assembly,_chromosome:_5	AUGUSTUS	exon	42810818	42810874	.	+	.	ID=g14746.t1.exon4;Parent=g14746.t1;
OX377614.1_Thelaira_solivaga_genome_assembly,_chromosome:_5	AUGUSTUS	stop_codon	42810872	42810874	.	+	0	ID=g14746.t1.stop1;Parent=g14746.t1;
OX377614.1_Thelaira_solivaga_genome_assembly,_chromosome:_5	AUGUSTUS	gene	42826264	42826663	.	-	.	ID=g14747;
OX377614.1_Thelaira_solivaga_genome_assembly,_chromosome:_5	AUGUSTUS	mRNA	42826264	42826663	0.35	-	.	ID=g14747.t1;Parent=g14747;
OX377614.1_Thelaira_solivaga_genome_assembly,_chromosome:_5	AUGUSTUS	stop_codon	42826264	42826266	.	-	0	ID=g14747.t1.stop1;Parent=g14747.t1;
OX377614.1_Thelaira_solivaga_genome_assembly,_chromosome:_5	AUGUSTUS	CDS	42826264	42826444	0.59	-	1	ID=g14747.t1.CDS1;Parent=g14747.t1;
OX377614.1_Thelaira_solivaga_genome_assembly,_chromosome:_5	AUGUSTUS	exon	42826264	42826444	.	-	.	ID=g14747.t1.exon1;Parent=g14747.t1;
OX377614.1_Thelaira_solivaga_genome_assembly,_chromosome:_5	AUGUSTUS	intron	42826445	42826502	0.35	-	.	ID=g14747.t1.intron1;Parent=g14747.t1;
OX377614.1_Thelaira_solivaga_genome_assembly,_chromosome:_5	AUGUSTUS	CDS	42826503	42826663	0.37	-	0	ID=g14747.t1.CDS2;Parent=g14747.t1;
OX377614.1_Thelaira_solivaga_genome_assembly,_chromosome:_5	AUGUSTUS	exon	42826503	42826663	.	-	.	ID=g14747.t1.exon2;Parent=g14747.t1;
OX377614.1_Thelaira_solivaga_genome_assembly,_chromosome:_5	AUGUSTUS	start_codon	42826661	42826663	.	-	0	ID=g14747.t1.start1;Parent=g14747.t1;
OX377614.1_Thelaira_solivaga_genome_assembly,_chromosome:_5	AUGUSTUS	gene	42826697	42827547	.	-	.	ID=g14748;
OX377614.1_Thelaira_solivaga_genome_assembly,_chromosome:_5	AUGUSTUS	mRNA	42826697	42827547	0.96	-	.	ID=g14748.t1;Parent=g14748;
OX377614.1_Thelaira_solivaga_genome_assembly,_chromosome:_5	AUGUSTUS	stop_codon	42826697	42826699	.	-	0	ID=g14748.t1.stop1;Parent=g14748.t1;
OX377614.1_Thelaira_solivaga_genome_assembly,_chromosome:_5	AUGUSTUS	CDS	42826697	42827026	0.96	-	0	ID=g14748.t1.CDS1;Parent=g14748.t1;
OX377614.1_Thelaira_solivaga_genome_assembly,_chromosome:_5	AUGUSTUS	exon	42826697	42827026	.	-	.	ID=g14748.t1.exon1;Parent=g14748.t1;
OX377614.1_Thelaira_solivaga_genome_assembly,_chromosome:_5	AUGUSTUS	intron	42827027	42827112	0.96	-	.	ID=g14748.t1.intron1;Parent=g14748.t1;
OX377614.1_Thelaira_solivaga_genome_assembly,_chromosome:_5	AUGUSTUS	CDS	42827113	42827547	0.99	-	0	ID=g14748.t1.CDS2;Parent=g14748.t1;
OX377614.1_Thelaira_solivaga_genome_assembly,_chromosome:_5	AUGUSTUS	exon	42827113	42827547	.	-	.	ID=g14748.t1.exon2;Parent=g14748.t1;
OX377614.1_Thelaira_solivaga_genome_assembly,_chromosome:_5	AUGUSTUS	start_codon	42827545	42827547	.	-	0	ID=g14748.t1.start1;Parent=g14748.t1;
OX377614.1_Thelaira_solivaga_genome_assembly,_chromosome:_5	AUGUSTUS	gene	42827903	42830241	.	-	.	ID=g14749;
OX377614.1_Thelaira_solivaga_genome_assembly,_chromosome:_5	AUGUSTUS	mRNA	42827903	42829670	0.74	-	.	ID=g14749.t1;Parent=g14749;
OX377614.1_Thelaira_solivaga_genome_assembly,_chromosome:_5	AUGUSTUS	stop_codon	42827903	42827905	.	-	0	ID=g14749.t1.stop1;Parent=g14749.t1;
OX377614.1_Thelaira_solivaga_genome_assembly,_chromosome:_5	AUGUSTUS	CDS	42827903	42828214	0.98	-	0	ID=g14749.t1.CDS1;Parent=g14749.t1;
OX377614.1_Thelaira_solivaga_genome_assembly,_chromosome:_5	AUGUSTUS	exon	42827903	42828214	.	-	.	ID=g14749.t1.exon1;Parent=g14749.t1;
OX377614.1_Thelaira_solivaga_genome_assembly,_chromosome:_5	AUGUSTUS	intron	42828215	42828467	0.74	-	.	ID=g14749.t1.intron1;Parent=g14749.t1;
OX377614.1_Thelaira_solivaga_genome_assembly,_chromosome:_5	AUGUSTUS	CDS	42828468	42828902	0.74	-	0	ID=g14749.t1.CDS2;Parent=g14749.t1;
OX377614.1_Thelaira_solivaga_genome_assembly,_chromosome:_5	AUGUSTUS	exon	42828468	42828902	.	-	.	ID=g14749.t1.exon2;Parent=g14749.t1;
OX377614.1_Thelaira_solivaga_genome_assembly,_chromosome:_5	AUGUSTUS	intron	42828903	42829319	0.84	-	.	ID=g14749.t1.intron2;Parent=g14749.t1;
OX377614.1_Thelaira_solivaga_genome_assembly,_chromosome:_5	AUGUSTUS	CDS	42829320	42829670	1	-	0	ID=g14749.t1.CDS3;Parent=g14749.t1;
OX377614.1_Thelaira_solivaga_genome_assembly,_chromosome:_5	AUGUSTUS	exon	42829320	42829670	.	-	.	ID=g14749.t1.exon3;Parent=g14749.t1;
OX377614.1_Thelaira_solivaga_genome_assembly,_chromosome:_5	AUGUSTUS	start_codon	42829668	42829670	.	-	0	ID=g14749.t1.start1;Parent=g14749.t1;
OX377614.1_Thelaira_solivaga_genome_assembly,_chromosome:_5	AUGUSTUS	mRNA	42827903	42830241	0.56	-	.	ID=g14749.t2;Parent=g14749;
OX377614.1_Thelaira_solivaga_genome_assembly,_chromosome:_5	AUGUSTUS	stop_codon	42827903	42827905	.	-	0	ID=g14749.t2.stop1;Parent=g14749.t2;
OX377614.1_Thelaira_solivaga_genome_assembly,_chromosome:_5	AUGUSTUS	CDS	42827903	42828214	0.98	-	0	ID=g14749.t2.CDS1;Parent=g14749.t2;
OX377614.1_Thelaira_solivaga_genome_assembly,_chromosome:_5	AUGUSTUS	exon	42827903	42828214	.	-	.	ID=g14749.t2.exon1;Parent=g14749.t2;
OX377614.1_Thelaira_solivaga_genome_assembly,_chromosome:_5	AUGUSTUS	intron	42828215	42828467	0.77	-	.	ID=g14749.t2.intron1;Parent=g14749.t2;
OX377614.1_Thelaira_solivaga_genome_assembly,_chromosome:_5	AUGUSTUS	CDS	42828468	42828902	0.77	-	0	ID=g14749.t2.CDS2;Parent=g14749.t2;
OX377614.1_Thelaira_solivaga_genome_assembly,_chromosome:_5	AUGUSTUS	exon	42828468	42828902	.	-	.	ID=g14749.t2.exon2;Parent=g14749.t2;
OX377614.1_Thelaira_solivaga_genome_assembly,_chromosome:_5	AUGUSTUS	intron	42828903	42829319	0.81	-	.	ID=g14749.t2.intron2;Parent=g14749.t2;
OX377614.1_Thelaira_solivaga_genome_assembly,_chromosome:_5	AUGUSTUS	CDS	42829320	42829757	0.7	-	0	ID=g14749.t2.CDS3;Parent=g14749.t2;
OX377614.1_Thelaira_solivaga_genome_assembly,_chromosome:_5	AUGUSTUS	exon	42829320	42829757	.	-	.	ID=g14749.t2.exon3;Parent=g14749.t2;
OX377614.1_Thelaira_solivaga_genome_assembly,_chromosome:_5	AUGUSTUS	intron	42829758	42829866	0.7	-	.	ID=g14749.t2.intron3;Parent=g14749.t2;
OX377614.1_Thelaira_solivaga_genome_assembly,_chromosome:_5	AUGUSTUS	CDS	42829867	42830241	0.97	-	0	ID=g14749.t2.CDS4;Parent=g14749.t2;
OX377614.1_Thelaira_solivaga_genome_assembly,_chromosome:_5	AUGUSTUS	exon	42829867	42830241	.	-	.	ID=g14749.t2.exon4;Parent=g14749.t2;
OX377614.1_Thelaira_solivaga_genome_assembly,_chromosome:_5	AUGUSTUS	start_codon	42830239	42830241	.	-	0	ID=g14749.t2.start1;Parent=g14749.t2;
OX377614.1_Thelaira_solivaga_genome_assembly,_chromosome:_5	AUGUSTUS	gene	42830465	42834357	.	-	.	ID=g14750;
OX377614.1_Thelaira_solivaga_genome_assembly,_chromosome:_5	AUGUSTUS	mRNA	42830465	42834357	0.58	-	.	ID=g14750.t1;Parent=g14750;
OX377614.1_Thelaira_solivaga_genome_assembly,_chromosome:_5	AUGUSTUS	stop_codon	42830465	42830467	.	-	0	ID=g14750.t1.stop1;Parent=g14750.t1;
OX377614.1_Thelaira_solivaga_genome_assembly,_chromosome:_5	AUGUSTUS	CDS	42830465	42830715	0.87	-	2	ID=g14750.t1.CDS1;Parent=g14750.t1;
OX377614.1_Thelaira_solivaga_genome_assembly,_chromosome:_5	AUGUSTUS	exon	42830465	42830715	.	-	.	ID=g14750.t1.exon1;Parent=g14750.t1;
OX377614.1_Thelaira_solivaga_genome_assembly,_chromosome:_5	AUGUSTUS	intron	42830716	42830779	0.87	-	.	ID=g14750.t1.intron1;Parent=g14750.t1;
OX377614.1_Thelaira_solivaga_genome_assembly,_chromosome:_5	AUGUSTUS	CDS	42830780	42831001	0.94	-	2	ID=g14750.t1.CDS2;Parent=g14750.t1;
OX377614.1_Thelaira_solivaga_genome_assembly,_chromosome:_5	AUGUSTUS	exon	42830780	42831001	.	-	.	ID=g14750.t1.exon2;Parent=g14750.t1;
OX377614.1_Thelaira_solivaga_genome_assembly,_chromosome:_5	AUGUSTUS	intron	42831002	42833110	0.94	-	.	ID=g14750.t1.intron2;Parent=g14750.t1;
OX377614.1_Thelaira_solivaga_genome_assembly,_chromosome:_5	AUGUSTUS	CDS	42833111	42833359	1	-	2	ID=g14750.t1.CDS3;Parent=g14750.t1;
OX377614.1_Thelaira_solivaga_genome_assembly,_chromosome:_5	AUGUSTUS	exon	42833111	42833359	.	-	.	ID=g14750.t1.exon3;Parent=g14750.t1;
OX377614.1_Thelaira_solivaga_genome_assembly,_chromosome:_5	AUGUSTUS	intron	42833360	42833423	1	-	.	ID=g14750.t1.intron3;Parent=g14750.t1;
OX377614.1_Thelaira_solivaga_genome_assembly,_chromosome:_5	AUGUSTUS	CDS	42833424	42833583	1	-	0	ID=g14750.t1.CDS4;Parent=g14750.t1;
OX377614.1_Thelaira_solivaga_genome_assembly,_chromosome:_5	AUGUSTUS	exon	42833424	42833583	.	-	.	ID=g14750.t1.exon4;Parent=g14750.t1;
OX377614.1_Thelaira_solivaga_genome_assembly,_chromosome:_5	AUGUSTUS	intron	42833584	42833638	1	-	.	ID=g14750.t1.intron4;Parent=g14750.t1;
OX377614.1_Thelaira_solivaga_genome_assembly,_chromosome:_5	AUGUSTUS	CDS	42833639	42833649	0.68	-	2	ID=g14750.t1.CDS5;Parent=g14750.t1;
OX377614.1_Thelaira_solivaga_genome_assembly,_chromosome:_5	AUGUSTUS	exon	42833639	42833649	.	-	.	ID=g14750.t1.exon5;Parent=g14750.t1;
OX377614.1_Thelaira_solivaga_genome_assembly,_chromosome:_5	AUGUSTUS	intron	42833650	42833915	0.68	-	.	ID=g14750.t1.intron5;Parent=g14750.t1;
OX377614.1_Thelaira_solivaga_genome_assembly,_chromosome:_5	AUGUSTUS	CDS	42833916	42833974	1	-	1	ID=g14750.t1.CDS6;Parent=g14750.t1;
OX377614.1_Thelaira_solivaga_genome_assembly,_chromosome:_5	AUGUSTUS	exon	42833916	42833974	.	-	.	ID=g14750.t1.exon6;Parent=g14750.t1;
OX377614.1_Thelaira_solivaga_genome_assembly,_chromosome:_5	AUGUSTUS	intron	42833975	42834057	1	-	.	ID=g14750.t1.intron6;Parent=g14750.t1;
OX377614.1_Thelaira_solivaga_genome_assembly,_chromosome:_5	AUGUSTUS	CDS	42834058	42834095	1	-	0	ID=g14750.t1.CDS7;Parent=g14750.t1;
OX377614.1_Thelaira_solivaga_genome_assembly,_chromosome:_5	AUGUSTUS	exon	42834058	42834095	.	-	.	ID=g14750.t1.exon7;Parent=g14750.t1;
OX377614.1_Thelaira_solivaga_genome_assembly,_chromosome:_5	AUGUSTUS	intron	42834096	42834224	1	-	.	ID=g14750.t1.intron7;Parent=g14750.t1;
OX377614.1_Thelaira_solivaga_genome_assembly,_chromosome:_5	AUGUSTUS	CDS	42834225	42834262	1	-	2	ID=g14750.t1.CDS8;Parent=g14750.t1;
OX377614.1_Thelaira_solivaga_genome_assembly,_chromosome:_5	AUGUSTUS	exon	42834225	42834262	.	-	.	ID=g14750.t1.exon8;Parent=g14750.t1;
OX377614.1_Thelaira_solivaga_genome_assembly,_chromosome:_5	AUGUSTUS	intron	42834263	42834323	1	-	.	ID=g14750.t1.intron8;Parent=g14750.t1;
OX377614.1_Thelaira_solivaga_genome_assembly,_chromosome:_5	AUGUSTUS	CDS	42834324	42834357	1	-	0	ID=g14750.t1.CDS9;Parent=g14750.t1;
OX377614.1_Thelaira_solivaga_genome_assembly,_chromosome:_5	AUGUSTUS	exon	42834324	42834357	.	-	.	ID=g14750.t1.exon9;Parent=g14750.t1;
OX377614.1_Thelaira_solivaga_genome_assembly,_chromosome:_5	AUGUSTUS	start_codon	42834355	42834357	.	-	0	ID=g14750.t1.start1;Parent=g14750.t1;
OX377614.1_Thelaira_solivaga_genome_assembly,_chromosome:_5	AUGUSTUS	gene	42841105	42841896	.	+	.	ID=g14751;
OX377614.1_Thelaira_solivaga_genome_assembly,_chromosome:_5	AUGUSTUS	mRNA	42841105	42841896	0.95	+	.	ID=g14751.t1;Parent=g14751;
OX377614.1_Thelaira_solivaga_genome_assembly,_chromosome:_5	AUGUSTUS	start_codon	42841105	42841107	.	+	0	ID=g14751.t1.start1;Parent=g14751.t1;
OX377614.1_Thelaira_solivaga_genome_assembly,_chromosome:_5	AUGUSTUS	CDS	42841105	42841280	0.99	+	0	ID=g14751.t1.CDS1;Parent=g14751.t1;
OX377614.1_Thelaira_solivaga_genome_assembly,_chromosome:_5	AUGUSTUS	exon	42841105	42841280	.	+	.	ID=g14751.t1.exon1;Parent=g14751.t1;
OX377614.1_Thelaira_solivaga_genome_assembly,_chromosome:_5	AUGUSTUS	intron	42841281	42841342	0.98	+	.	ID=g14751.t1.intron1;Parent=g14751.t1;
OX377614.1_Thelaira_solivaga_genome_assembly,_chromosome:_5	AUGUSTUS	CDS	42841343	42841788	0.96	+	1	ID=g14751.t1.CDS2;Parent=g14751.t1;
OX377614.1_Thelaira_solivaga_genome_assembly,_chromosome:_5	AUGUSTUS	exon	42841343	42841788	.	+	.	ID=g14751.t1.exon2;Parent=g14751.t1;
OX377614.1_Thelaira_solivaga_genome_assembly,_chromosome:_5	AUGUSTUS	intron	42841789	42841849	0.97	+	.	ID=g14751.t1.intron2;Parent=g14751.t1;
OX377614.1_Thelaira_solivaga_genome_assembly,_chromosome:_5	AUGUSTUS	CDS	42841850	42841896	1	+	2	ID=g14751.t1.CDS3;Parent=g14751.t1;
OX377614.1_Thelaira_solivaga_genome_assembly,_chromosome:_5	AUGUSTUS	exon	42841850	42841896	.	+	.	ID=g14751.t1.exon3;Parent=g14751.t1;
OX377614.1_Thelaira_solivaga_genome_assembly,_chromosome:_5	AUGUSTUS	stop_codon	42841894	42841896	.	+	0	ID=g14751.t1.stop1;Parent=g14751.t1;
OX377614.1_Thelaira_solivaga_genome_assembly,_chromosome:_5	AUGUSTUS	gene	42841939	42843661	.	+	.	ID=g14752;
OX377614.1_Thelaira_solivaga_genome_assembly,_chromosome:_5	AUGUSTUS	mRNA	42841939	42843661	0.8	+	.	ID=g14752.t1;Parent=g14752;
OX377614.1_Thelaira_solivaga_genome_assembly,_chromosome:_5	AUGUSTUS	start_codon	42841939	42841941	.	+	0	ID=g14752.t1.start1;Parent=g14752.t1;
OX377614.1_Thelaira_solivaga_genome_assembly,_chromosome:_5	AUGUSTUS	CDS	42841939	42842064	0.86	+	0	ID=g14752.t1.CDS1;Parent=g14752.t1;
OX377614.1_Thelaira_solivaga_genome_assembly,_chromosome:_5	AUGUSTUS	exon	42841939	42842064	.	+	.	ID=g14752.t1.exon1;Parent=g14752.t1;
OX377614.1_Thelaira_solivaga_genome_assembly,_chromosome:_5	AUGUSTUS	intron	42842065	42843196	0.8	+	.	ID=g14752.t1.intron1;Parent=g14752.t1;
OX377614.1_Thelaira_solivaga_genome_assembly,_chromosome:_5	AUGUSTUS	CDS	42843197	42843661	0.94	+	0	ID=g14752.t1.CDS2;Parent=g14752.t1;
OX377614.1_Thelaira_solivaga_genome_assembly,_chromosome:_5	AUGUSTUS	exon	42843197	42843661	.	+	.	ID=g14752.t1.exon2;Parent=g14752.t1;
OX377614.1_Thelaira_solivaga_genome_assembly,_chromosome:_5	AUGUSTUS	stop_codon	42843659	42843661	.	+	0	ID=g14752.t1.stop1;Parent=g14752.t1;
OX377614.1_Thelaira_solivaga_genome_assembly,_chromosome:_5	AUGUSTUS	gene	42850332	42852239	.	+	.	ID=g14753;
OX377614.1_Thelaira_solivaga_genome_assembly,_chromosome:_5	AUGUSTUS	mRNA	42850332	42852239	0.57	+	.	ID=g14753.t1;Parent=g14753;
OX377614.1_Thelaira_solivaga_genome_assembly,_chromosome:_5	AUGUSTUS	start_codon	42850332	42850334	.	+	0	ID=g14753.t1.start1;Parent=g14753.t1;
OX377614.1_Thelaira_solivaga_genome_assembly,_chromosome:_5	AUGUSTUS	CDS	42850332	42850346	0.8	+	0	ID=g14753.t1.CDS1;Parent=g14753.t1;
OX377614.1_Thelaira_solivaga_genome_assembly,_chromosome:_5	AUGUSTUS	exon	42850332	42850346	.	+	.	ID=g14753.t1.exon1;Parent=g14753.t1;
OX377614.1_Thelaira_solivaga_genome_assembly,_chromosome:_5	AUGUSTUS	intron	42850347	42850424	0.8	+	.	ID=g14753.t1.intron1;Parent=g14753.t1;
OX377614.1_Thelaira_solivaga_genome_assembly,_chromosome:_5	AUGUSTUS	CDS	42850425	42850496	0.8	+	0	ID=g14753.t1.CDS2;Parent=g14753.t1;
OX377614.1_Thelaira_solivaga_genome_assembly,_chromosome:_5	AUGUSTUS	exon	42850425	42850496	.	+	.	ID=g14753.t1.exon2;Parent=g14753.t1;
OX377614.1_Thelaira_solivaga_genome_assembly,_chromosome:_5	AUGUSTUS	intron	42850497	42851959	0.83	+	.	ID=g14753.t1.intron2;Parent=g14753.t1;
OX377614.1_Thelaira_solivaga_genome_assembly,_chromosome:_5	AUGUSTUS	CDS	42851960	42852121	1	+	0	ID=g14753.t1.CDS3;Parent=g14753.t1;
OX377614.1_Thelaira_solivaga_genome_assembly,_chromosome:_5	AUGUSTUS	exon	42851960	42852121	.	+	.	ID=g14753.t1.exon3;Parent=g14753.t1;
OX377614.1_Thelaira_solivaga_genome_assembly,_chromosome:_5	AUGUSTUS	intron	42852122	42852182	1	+	.	ID=g14753.t1.intron3;Parent=g14753.t1;
OX377614.1_Thelaira_solivaga_genome_assembly,_chromosome:_5	AUGUSTUS	CDS	42852183	42852239	0.88	+	0	ID=g14753.t1.CDS4;Parent=g14753.t1;
OX377614.1_Thelaira_solivaga_genome_assembly,_chromosome:_5	AUGUSTUS	exon	42852183	42852239	.	+	.	ID=g14753.t1.exon4;Parent=g14753.t1;
OX377614.1_Thelaira_solivaga_genome_assembly,_chromosome:_5	AUGUSTUS	stop_codon	42852237	42852239	.	+	0	ID=g14753.t1.stop1;Parent=g14753.t1;
OX377614.1_Thelaira_solivaga_genome_assembly,_chromosome:_5	AUGUSTUS	gene	43732329	43793637	.	+	.	ID=g14754;
OX377614.1_Thelaira_solivaga_genome_assembly,_chromosome:_5	AUGUSTUS	mRNA	43732329	43793637	0.01	+	.	ID=g14754.t1;Parent=g14754;
OX377614.1_Thelaira_solivaga_genome_assembly,_chromosome:_5	AUGUSTUS	start_codon	43732329	43732331	.	+	0	ID=g14754.t1.start1;Parent=g14754.t1;
OX377614.1_Thelaira_solivaga_genome_assembly,_chromosome:_5	AUGUSTUS	CDS	43732329	43739049	0.45	+	0	ID=g14754.t1.CDS1;Parent=g14754.t1;
OX377614.1_Thelaira_solivaga_genome_assembly,_chromosome:_5	AUGUSTUS	exon	43732329	43739049	.	+	.	ID=g14754.t1.exon1;Parent=g14754.t1;
OX377614.1_Thelaira_solivaga_genome_assembly,_chromosome:_5	AUGUSTUS	intron	43739050	43739118	0.47	+	.	ID=g14754.t1.intron1;Parent=g14754.t1;
OX377614.1_Thelaira_solivaga_genome_assembly,_chromosome:_5	AUGUSTUS	CDS	43739119	43743297	0.4	+	2	ID=g14754.t1.CDS2;Parent=g14754.t1;
OX377614.1_Thelaira_solivaga_genome_assembly,_chromosome:_5	AUGUSTUS	exon	43739119	43743297	.	+	.	ID=g14754.t1.exon2;Parent=g14754.t1;
OX377614.1_Thelaira_solivaga_genome_assembly,_chromosome:_5	AUGUSTUS	intron	43743298	43743366	0.8	+	.	ID=g14754.t1.intron2;Parent=g14754.t1;
OX377614.1_Thelaira_solivaga_genome_assembly,_chromosome:_5	AUGUSTUS	CDS	43743367	43743477	0.58	+	2	ID=g14754.t1.CDS3;Parent=g14754.t1;
OX377614.1_Thelaira_solivaga_genome_assembly,_chromosome:_5	AUGUSTUS	exon	43743367	43743477	.	+	.	ID=g14754.t1.exon3;Parent=g14754.t1;
OX377614.1_Thelaira_solivaga_genome_assembly,_chromosome:_5	AUGUSTUS	intron	43743478	43743546	0.59	+	.	ID=g14754.t1.intron3;Parent=g14754.t1;
OX377614.1_Thelaira_solivaga_genome_assembly,_chromosome:_5	AUGUSTUS	CDS	43743547	43744575	0.44	+	2	ID=g14754.t1.CDS4;Parent=g14754.t1;
OX377614.1_Thelaira_solivaga_genome_assembly,_chromosome:_5	AUGUSTUS	exon	43743547	43744575	.	+	.	ID=g14754.t1.exon4;Parent=g14754.t1;
OX377614.1_Thelaira_solivaga_genome_assembly,_chromosome:_5	AUGUSTUS	intron	43744576	43744644	0.6	+	.	ID=g14754.t1.intron4;Parent=g14754.t1;
OX377614.1_Thelaira_solivaga_genome_assembly,_chromosome:_5	AUGUSTUS	CDS	43744645	43751118	0.56	+	2	ID=g14754.t1.CDS5;Parent=g14754.t1;
OX377614.1_Thelaira_solivaga_genome_assembly,_chromosome:_5	AUGUSTUS	exon	43744645	43751118	.	+	.	ID=g14754.t1.exon5;Parent=g14754.t1;
OX377614.1_Thelaira_solivaga_genome_assembly,_chromosome:_5	AUGUSTUS	intron	43751119	43751187	0.73	+	.	ID=g14754.t1.intron5;Parent=g14754.t1;
OX377614.1_Thelaira_solivaga_genome_assembly,_chromosome:_5	AUGUSTUS	CDS	43751188	43751298	0.56	+	2	ID=g14754.t1.CDS6;Parent=g14754.t1;
OX377614.1_Thelaira_solivaga_genome_assembly,_chromosome:_5	AUGUSTUS	exon	43751188	43751298	.	+	.	ID=g14754.t1.exon6;Parent=g14754.t1;
OX377614.1_Thelaira_solivaga_genome_assembly,_chromosome:_5	AUGUSTUS	intron	43751299	43751367	0.57	+	.	ID=g14754.t1.intron6;Parent=g14754.t1;
OX377614.1_Thelaira_solivaga_genome_assembly,_chromosome:_5	AUGUSTUS	CDS	43751368	43752396	0.46	+	2	ID=g14754.t1.CDS7;Parent=g14754.t1;
OX377614.1_Thelaira_solivaga_genome_assembly,_chromosome:_5	AUGUSTUS	exon	43751368	43752396	.	+	.	ID=g14754.t1.exon7;Parent=g14754.t1;
OX377614.1_Thelaira_solivaga_genome_assembly,_chromosome:_5	AUGUSTUS	intron	43752397	43752465	0.64	+	.	ID=g14754.t1.intron7;Parent=g14754.t1;
OX377614.1_Thelaira_solivaga_genome_assembly,_chromosome:_5	AUGUSTUS	CDS	43752466	43756271	0.33	+	2	ID=g14754.t1.CDS8;Parent=g14754.t1;
OX377614.1_Thelaira_solivaga_genome_assembly,_chromosome:_5	AUGUSTUS	exon	43752466	43756271	.	+	.	ID=g14754.t1.exon8;Parent=g14754.t1;
OX377614.1_Thelaira_solivaga_genome_assembly,_chromosome:_5	AUGUSTUS	intron	43756272	43756333	0.44	+	.	ID=g14754.t1.intron8;Parent=g14754.t1;
OX377614.1_Thelaira_solivaga_genome_assembly,_chromosome:_5	AUGUSTUS	CDS	43756334	43757944	0.15	+	0	ID=g14754.t1.CDS9;Parent=g14754.t1;
OX377614.1_Thelaira_solivaga_genome_assembly,_chromosome:_5	AUGUSTUS	exon	43756334	43757944	.	+	.	ID=g14754.t1.exon9;Parent=g14754.t1;
OX377614.1_Thelaira_solivaga_genome_assembly,_chromosome:_5	AUGUSTUS	intron	43757945	43758007	0.18	+	.	ID=g14754.t1.intron9;Parent=g14754.t1;
OX377614.1_Thelaira_solivaga_genome_assembly,_chromosome:_5	AUGUSTUS	CDS	43758008	43772123	0.16	+	0	ID=g14754.t1.CDS10;Parent=g14754.t1;
OX377614.1_Thelaira_solivaga_genome_assembly,_chromosome:_5	AUGUSTUS	exon	43758008	43772123	.	+	.	ID=g14754.t1.exon10;Parent=g14754.t1;
OX377614.1_Thelaira_solivaga_genome_assembly,_chromosome:_5	AUGUSTUS	intron	43772124	43772192	0.48	+	.	ID=g14754.t1.intron10;Parent=g14754.t1;
OX377614.1_Thelaira_solivaga_genome_assembly,_chromosome:_5	AUGUSTUS	CDS	43772193	43773257	0.38	+	2	ID=g14754.t1.CDS11;Parent=g14754.t1;
OX377614.1_Thelaira_solivaga_genome_assembly,_chromosome:_5	AUGUSTUS	exon	43772193	43773257	.	+	.	ID=g14754.t1.exon11;Parent=g14754.t1;
OX377614.1_Thelaira_solivaga_genome_assembly,_chromosome:_5	AUGUSTUS	intron	43773258	43773326	0.63	+	.	ID=g14754.t1.intron11;Parent=g14754.t1;
OX377614.1_Thelaira_solivaga_genome_assembly,_chromosome:_5	AUGUSTUS	CDS	43773327	43779673	0.78	+	2	ID=g14754.t1.CDS12;Parent=g14754.t1;
OX377614.1_Thelaira_solivaga_genome_assembly,_chromosome:_5	AUGUSTUS	exon	43773327	43779673	.	+	.	ID=g14754.t1.exon12;Parent=g14754.t1;
OX377614.1_Thelaira_solivaga_genome_assembly,_chromosome:_5	AUGUSTUS	intron	43779674	43779741	0.94	+	.	ID=g14754.t1.intron12;Parent=g14754.t1;
OX377614.1_Thelaira_solivaga_genome_assembly,_chromosome:_5	AUGUSTUS	CDS	43779742	43784655	0.94	+	0	ID=g14754.t1.CDS13;Parent=g14754.t1;
OX377614.1_Thelaira_solivaga_genome_assembly,_chromosome:_5	AUGUSTUS	exon	43779742	43784655	.	+	.	ID=g14754.t1.exon13;Parent=g14754.t1;
OX377614.1_Thelaira_solivaga_genome_assembly,_chromosome:_5	AUGUSTUS	intron	43784656	43784703	0.94	+	.	ID=g14754.t1.intron13;Parent=g14754.t1;
OX377614.1_Thelaira_solivaga_genome_assembly,_chromosome:_5	AUGUSTUS	CDS	43784704	43787431	0.6	+	0	ID=g14754.t1.CDS14;Parent=g14754.t1;
OX377614.1_Thelaira_solivaga_genome_assembly,_chromosome:_5	AUGUSTUS	exon	43784704	43787431	.	+	.	ID=g14754.t1.exon14;Parent=g14754.t1;
OX377614.1_Thelaira_solivaga_genome_assembly,_chromosome:_5	AUGUSTUS	intron	43787432	43787500	0.6	+	.	ID=g14754.t1.intron14;Parent=g14754.t1;
OX377614.1_Thelaira_solivaga_genome_assembly,_chromosome:_5	AUGUSTUS	CDS	43787501	43790167	0.39	+	2	ID=g14754.t1.CDS15;Parent=g14754.t1;
OX377614.1_Thelaira_solivaga_genome_assembly,_chromosome:_5	AUGUSTUS	exon	43787501	43790167	.	+	.	ID=g14754.t1.exon15;Parent=g14754.t1;
OX377614.1_Thelaira_solivaga_genome_assembly,_chromosome:_5	AUGUSTUS	intron	43790168	43790236	0.52	+	.	ID=g14754.t1.intron15;Parent=g14754.t1;
OX377614.1_Thelaira_solivaga_genome_assembly,_chromosome:_5	AUGUSTUS	CDS	43790237	43793637	0.26	+	2	ID=g14754.t1.CDS16;Parent=g14754.t1;
OX377614.1_Thelaira_solivaga_genome_assembly,_chromosome:_5	AUGUSTUS	exon	43790237	43793637	.	+	.	ID=g14754.t1.exon16;Parent=g14754.t1;
OX377614.1_Thelaira_solivaga_genome_assembly,_chromosome:_5	AUGUSTUS	stop_codon	43793635	43793637	.	+	0	ID=g14754.t1.stop1;Parent=g14754.t1;
OX377614.1_Thelaira_solivaga_genome_assembly,_chromosome:_5	AUGUSTUS	gene	43793690	43815288	.	+	.	ID=g14755;
OX377614.1_Thelaira_solivaga_genome_assembly,_chromosome:_5	AUGUSTUS	mRNA	43793690	43815288	0.02	+	.	ID=g14755.t1;Parent=g14755;
OX377614.1_Thelaira_solivaga_genome_assembly,_chromosome:_5	AUGUSTUS	start_codon	43793690	43793692	.	+	0	ID=g14755.t1.start1;Parent=g14755.t1;
OX377614.1_Thelaira_solivaga_genome_assembly,_chromosome:_5	AUGUSTUS	CDS	43793690	43794413	0.16	+	0	ID=g14755.t1.CDS1;Parent=g14755.t1;
OX377614.1_Thelaira_solivaga_genome_assembly,_chromosome:_5	AUGUSTUS	exon	43793690	43794413	.	+	.	ID=g14755.t1.exon1;Parent=g14755.t1;
OX377614.1_Thelaira_solivaga_genome_assembly,_chromosome:_5	AUGUSTUS	intron	43794414	43794475	0.75	+	.	ID=g14755.t1.intron1;Parent=g14755.t1;
OX377614.1_Thelaira_solivaga_genome_assembly,_chromosome:_5	AUGUSTUS	CDS	43794476	43794889	0.6	+	2	ID=g14755.t1.CDS2;Parent=g14755.t1;
OX377614.1_Thelaira_solivaga_genome_assembly,_chromosome:_5	AUGUSTUS	exon	43794476	43794889	.	+	.	ID=g14755.t1.exon2;Parent=g14755.t1;
OX377614.1_Thelaira_solivaga_genome_assembly,_chromosome:_5	AUGUSTUS	intron	43794890	43794941	0.6	+	.	ID=g14755.t1.intron2;Parent=g14755.t1;
OX377614.1_Thelaira_solivaga_genome_assembly,_chromosome:_5	AUGUSTUS	CDS	43794942	43799552	0.53	+	2	ID=g14755.t1.CDS3;Parent=g14755.t1;
OX377614.1_Thelaira_solivaga_genome_assembly,_chromosome:_5	AUGUSTUS	exon	43794942	43799552	.	+	.	ID=g14755.t1.exon3;Parent=g14755.t1;
OX377614.1_Thelaira_solivaga_genome_assembly,_chromosome:_5	AUGUSTUS	intron	43799553	43799621	0.53	+	.	ID=g14755.t1.intron3;Parent=g14755.t1;
OX377614.1_Thelaira_solivaga_genome_assembly,_chromosome:_5	AUGUSTUS	CDS	43799622	43800655	0.52	+	2	ID=g14755.t1.CDS4;Parent=g14755.t1;
OX377614.1_Thelaira_solivaga_genome_assembly,_chromosome:_5	AUGUSTUS	exon	43799622	43800655	.	+	.	ID=g14755.t1.exon4;Parent=g14755.t1;
OX377614.1_Thelaira_solivaga_genome_assembly,_chromosome:_5	AUGUSTUS	intron	43800656	43800718	0.76	+	.	ID=g14755.t1.intron4;Parent=g14755.t1;
OX377614.1_Thelaira_solivaga_genome_assembly,_chromosome:_5	AUGUSTUS	CDS	43800719	43814960	0.24	+	0	ID=g14755.t1.CDS5;Parent=g14755.t1;
OX377614.1_Thelaira_solivaga_genome_assembly,_chromosome:_5	AUGUSTUS	exon	43800719	43814960	.	+	.	ID=g14755.t1.exon5;Parent=g14755.t1;
OX377614.1_Thelaira_solivaga_genome_assembly,_chromosome:_5	AUGUSTUS	intron	43814961	43815019	0.35	+	.	ID=g14755.t1.intron5;Parent=g14755.t1;
OX377614.1_Thelaira_solivaga_genome_assembly,_chromosome:_5	AUGUSTUS	CDS	43815020	43815288	1	+	2	ID=g14755.t1.CDS6;Parent=g14755.t1;
OX377614.1_Thelaira_solivaga_genome_assembly,_chromosome:_5	AUGUSTUS	exon	43815020	43815288	.	+	.	ID=g14755.t1.exon6;Parent=g14755.t1;
OX377614.1_Thelaira_solivaga_genome_assembly,_chromosome:_5	AUGUSTUS	stop_codon	43815286	43815288	.	+	0	ID=g14755.t1.stop1;Parent=g14755.t1;
OX377614.1_Thelaira_solivaga_genome_assembly,_chromosome:_5	AUGUSTUS	gene	44065169	44066620	.	+	.	ID=g14756;
OX377614.1_Thelaira_solivaga_genome_assembly,_chromosome:_5	AUGUSTUS	mRNA	44065169	44066620	0.98	+	.	ID=g14756.t1;Parent=g14756;
OX377614.1_Thelaira_solivaga_genome_assembly,_chromosome:_5	AUGUSTUS	start_codon	44065169	44065171	.	+	0	ID=g14756.t1.start1;Parent=g14756.t1;
OX377614.1_Thelaira_solivaga_genome_assembly,_chromosome:_5	AUGUSTUS	CDS	44065169	44065214	1	+	0	ID=g14756.t1.CDS1;Parent=g14756.t1;
OX377614.1_Thelaira_solivaga_genome_assembly,_chromosome:_5	AUGUSTUS	exon	44065169	44065214	.	+	.	ID=g14756.t1.exon1;Parent=g14756.t1;
OX377614.1_Thelaira_solivaga_genome_assembly,_chromosome:_5	AUGUSTUS	intron	44065215	44065266	0.98	+	.	ID=g14756.t1.intron1;Parent=g14756.t1;
OX377614.1_Thelaira_solivaga_genome_assembly,_chromosome:_5	AUGUSTUS	CDS	44065267	44066525	0.98	+	2	ID=g14756.t1.CDS2;Parent=g14756.t1;
OX377614.1_Thelaira_solivaga_genome_assembly,_chromosome:_5	AUGUSTUS	exon	44065267	44066525	.	+	.	ID=g14756.t1.exon2;Parent=g14756.t1;
OX377614.1_Thelaira_solivaga_genome_assembly,_chromosome:_5	AUGUSTUS	intron	44066526	44066602	1	+	.	ID=g14756.t1.intron2;Parent=g14756.t1;
OX377614.1_Thelaira_solivaga_genome_assembly,_chromosome:_5	AUGUSTUS	CDS	44066603	44066620	1	+	0	ID=g14756.t1.CDS3;Parent=g14756.t1;
OX377614.1_Thelaira_solivaga_genome_assembly,_chromosome:_5	AUGUSTUS	exon	44066603	44066620	.	+	.	ID=g14756.t1.exon3;Parent=g14756.t1;
OX377614.1_Thelaira_solivaga_genome_assembly,_chromosome:_5	AUGUSTUS	stop_codon	44066618	44066620	.	+	0	ID=g14756.t1.stop1;Parent=g14756.t1;
OX377614.1_Thelaira_solivaga_genome_assembly,_chromosome:_5	AUGUSTUS	gene	44066691	44068037	.	+	.	ID=g14757;
OX377614.1_Thelaira_solivaga_genome_assembly,_chromosome:_5	AUGUSTUS	mRNA	44066691	44068037	0.98	+	.	ID=g14757.t1;Parent=g14757;
OX377614.1_Thelaira_solivaga_genome_assembly,_chromosome:_5	AUGUSTUS	start_codon	44066691	44066693	.	+	0	ID=g14757.t1.start1;Parent=g14757.t1;
OX377614.1_Thelaira_solivaga_genome_assembly,_chromosome:_5	AUGUSTUS	CDS	44066691	44068037	0.98	+	0	ID=g14757.t1.CDS1;Parent=g14757.t1;
OX377614.1_Thelaira_solivaga_genome_assembly,_chromosome:_5	AUGUSTUS	exon	44066691	44068037	.	+	.	ID=g14757.t1.exon1;Parent=g14757.t1;
OX377614.1_Thelaira_solivaga_genome_assembly,_chromosome:_5	AUGUSTUS	stop_codon	44068035	44068037	.	+	0	ID=g14757.t1.stop1;Parent=g14757.t1;
OX377614.1_Thelaira_solivaga_genome_assembly,_chromosome:_5	AUGUSTUS	gene	44068182	44070262	.	+	.	ID=g14758;
OX377614.1_Thelaira_solivaga_genome_assembly,_chromosome:_5	AUGUSTUS	mRNA	44068182	44070262	0.63	+	.	ID=g14758.t1;Parent=g14758;
OX377614.1_Thelaira_solivaga_genome_assembly,_chromosome:_5	AUGUSTUS	start_codon	44068182	44068184	.	+	0	ID=g14758.t1.start1;Parent=g14758.t1;
OX377614.1_Thelaira_solivaga_genome_assembly,_chromosome:_5	AUGUSTUS	CDS	44068182	44068403	0.68	+	0	ID=g14758.t1.CDS1;Parent=g14758.t1;
OX377614.1_Thelaira_solivaga_genome_assembly,_chromosome:_5	AUGUSTUS	exon	44068182	44068403	.	+	.	ID=g14758.t1.exon1;Parent=g14758.t1;
OX377614.1_Thelaira_solivaga_genome_assembly,_chromosome:_5	AUGUSTUS	intron	44068404	44068468	0.73	+	.	ID=g14758.t1.intron1;Parent=g14758.t1;
OX377614.1_Thelaira_solivaga_genome_assembly,_chromosome:_5	AUGUSTUS	CDS	44068469	44070262	0.73	+	0	ID=g14758.t1.CDS2;Parent=g14758.t1;
OX377614.1_Thelaira_solivaga_genome_assembly,_chromosome:_5	AUGUSTUS	exon	44068469	44070262	.	+	.	ID=g14758.t1.exon2;Parent=g14758.t1;
OX377614.1_Thelaira_solivaga_genome_assembly,_chromosome:_5	AUGUSTUS	stop_codon	44070260	44070262	.	+	0	ID=g14758.t1.stop1;Parent=g14758.t1;
OX377614.1_Thelaira_solivaga_genome_assembly,_chromosome:_5	AUGUSTUS	gene	44092430	44095130	.	+	.	ID=g14759;
OX377614.1_Thelaira_solivaga_genome_assembly,_chromosome:_5	AUGUSTUS	mRNA	44092430	44094703	1	+	.	ID=g14759.t1;Parent=g14759;
OX377614.1_Thelaira_solivaga_genome_assembly,_chromosome:_5	AUGUSTUS	start_codon	44092430	44092432	.	+	0	ID=g14759.t1.start1;Parent=g14759.t1;
OX377614.1_Thelaira_solivaga_genome_assembly,_chromosome:_5	AUGUSTUS	CDS	44092430	44094703	1	+	0	ID=g14759.t1.CDS1;Parent=g14759.t1;
OX377614.1_Thelaira_solivaga_genome_assembly,_chromosome:_5	AUGUSTUS	exon	44092430	44094703	.	+	.	ID=g14759.t1.exon1;Parent=g14759.t1;
OX377614.1_Thelaira_solivaga_genome_assembly,_chromosome:_5	AUGUSTUS	stop_codon	44094701	44094703	.	+	0	ID=g14759.t1.stop1;Parent=g14759.t1;
OX377614.1_Thelaira_solivaga_genome_assembly,_chromosome:_5	AUGUSTUS	mRNA	44092430	44094703	0.92	+	.	ID=g14759.t2;Parent=g14759;
OX377614.1_Thelaira_solivaga_genome_assembly,_chromosome:_5	AUGUSTUS	start_codon	44092430	44092432	.	+	0	ID=g14759.t2.start1;Parent=g14759.t2;
OX377614.1_Thelaira_solivaga_genome_assembly,_chromosome:_5	AUGUSTUS	CDS	44092430	44093744	0.97	+	0	ID=g14759.t2.CDS1;Parent=g14759.t2;
OX377614.1_Thelaira_solivaga_genome_assembly,_chromosome:_5	AUGUSTUS	exon	44092430	44093744	.	+	.	ID=g14759.t2.exon1;Parent=g14759.t2;
OX377614.1_Thelaira_solivaga_genome_assembly,_chromosome:_5	AUGUSTUS	intron	44093745	44094323	0.92	+	.	ID=g14759.t2.intron1;Parent=g14759.t2;
OX377614.1_Thelaira_solivaga_genome_assembly,_chromosome:_5	AUGUSTUS	CDS	44094324	44094703	0.93	+	2	ID=g14759.t2.CDS2;Parent=g14759.t2;
OX377614.1_Thelaira_solivaga_genome_assembly,_chromosome:_5	AUGUSTUS	exon	44094324	44094703	.	+	.	ID=g14759.t2.exon2;Parent=g14759.t2;
OX377614.1_Thelaira_solivaga_genome_assembly,_chromosome:_5	AUGUSTUS	stop_codon	44094701	44094703	.	+	0	ID=g14759.t2.stop1;Parent=g14759.t2;
OX377614.1_Thelaira_solivaga_genome_assembly,_chromosome:_5	AUGUSTUS	mRNA	44092430	44095130	0.68	+	.	ID=g14759.t3;Parent=g14759;
OX377614.1_Thelaira_solivaga_genome_assembly,_chromosome:_5	AUGUSTUS	start_codon	44092430	44092432	.	+	0	ID=g14759.t3.start1;Parent=g14759.t3;
OX377614.1_Thelaira_solivaga_genome_assembly,_chromosome:_5	AUGUSTUS	CDS	44092430	44093744	0.97	+	0	ID=g14759.t3.CDS1;Parent=g14759.t3;
OX377614.1_Thelaira_solivaga_genome_assembly,_chromosome:_5	AUGUSTUS	exon	44092430	44093744	.	+	.	ID=g14759.t3.exon1;Parent=g14759.t3;
OX377614.1_Thelaira_solivaga_genome_assembly,_chromosome:_5	AUGUSTUS	intron	44093745	44094323	0.86	+	.	ID=g14759.t3.intron1;Parent=g14759.t3;
OX377614.1_Thelaira_solivaga_genome_assembly,_chromosome:_5	AUGUSTUS	CDS	44094324	44094650	0.74	+	2	ID=g14759.t3.CDS2;Parent=g14759.t3;
OX377614.1_Thelaira_solivaga_genome_assembly,_chromosome:_5	AUGUSTUS	exon	44094324	44094650	.	+	.	ID=g14759.t3.exon2;Parent=g14759.t3;
OX377614.1_Thelaira_solivaga_genome_assembly,_chromosome:_5	AUGUSTUS	intron	44094651	44094711	0.79	+	.	ID=g14759.t3.intron2;Parent=g14759.t3;
OX377614.1_Thelaira_solivaga_genome_assembly,_chromosome:_5	AUGUSTUS	CDS	44094712	44095130	0.77	+	2	ID=g14759.t3.CDS3;Parent=g14759.t3;
OX377614.1_Thelaira_solivaga_genome_assembly,_chromosome:_5	AUGUSTUS	exon	44094712	44095130	.	+	.	ID=g14759.t3.exon3;Parent=g14759.t3;
OX377614.1_Thelaira_solivaga_genome_assembly,_chromosome:_5	AUGUSTUS	stop_codon	44095128	44095130	.	+	0	ID=g14759.t3.stop1;Parent=g14759.t3;
OX377614.1_Thelaira_solivaga_genome_assembly,_chromosome:_5	AUGUSTUS	gene	44095427	44096296	.	+	.	ID=g14760;
OX377614.1_Thelaira_solivaga_genome_assembly,_chromosome:_5	AUGUSTUS	mRNA	44095427	44096296	0.91	+	.	ID=g14760.t1;Parent=g14760;
OX377614.1_Thelaira_solivaga_genome_assembly,_chromosome:_5	AUGUSTUS	start_codon	44095427	44095429	.	+	0	ID=g14760.t1.start1;Parent=g14760.t1;
OX377614.1_Thelaira_solivaga_genome_assembly,_chromosome:_5	AUGUSTUS	CDS	44095427	44095490	0.96	+	0	ID=g14760.t1.CDS1;Parent=g14760.t1;
OX377614.1_Thelaira_solivaga_genome_assembly,_chromosome:_5	AUGUSTUS	exon	44095427	44095490	.	+	.	ID=g14760.t1.exon1;Parent=g14760.t1;
OX377614.1_Thelaira_solivaga_genome_assembly,_chromosome:_5	AUGUSTUS	intron	44095491	44095565	0.95	+	.	ID=g14760.t1.intron1;Parent=g14760.t1;
OX377614.1_Thelaira_solivaga_genome_assembly,_chromosome:_5	AUGUSTUS	CDS	44095566	44096296	0.95	+	2	ID=g14760.t1.CDS2;Parent=g14760.t1;
OX377614.1_Thelaira_solivaga_genome_assembly,_chromosome:_5	AUGUSTUS	exon	44095566	44096296	.	+	.	ID=g14760.t1.exon2;Parent=g14760.t1;
OX377614.1_Thelaira_solivaga_genome_assembly,_chromosome:_5	AUGUSTUS	stop_codon	44096294	44096296	.	+	0	ID=g14760.t1.stop1;Parent=g14760.t1;
OX377614.1_Thelaira_solivaga_genome_assembly,_chromosome:_5	AUGUSTUS	mRNA	44095427	44096296	0.76	+	.	ID=g14760.t2;Parent=g14760;
OX377614.1_Thelaira_solivaga_genome_assembly,_chromosome:_5	AUGUSTUS	start_codon	44095427	44095429	.	+	0	ID=g14760.t2.start1;Parent=g14760.t2;
OX377614.1_Thelaira_solivaga_genome_assembly,_chromosome:_5	AUGUSTUS	CDS	44095427	44095490	0.98	+	0	ID=g14760.t2.CDS1;Parent=g14760.t2;
OX377614.1_Thelaira_solivaga_genome_assembly,_chromosome:_5	AUGUSTUS	exon	44095427	44095490	.	+	.	ID=g14760.t2.exon1;Parent=g14760.t2;
OX377614.1_Thelaira_solivaga_genome_assembly,_chromosome:_5	AUGUSTUS	intron	44095491	44095781	0.91	+	.	ID=g14760.t2.intron1;Parent=g14760.t2;
OX377614.1_Thelaira_solivaga_genome_assembly,_chromosome:_5	AUGUSTUS	CDS	44095782	44096296	0.78	+	2	ID=g14760.t2.CDS2;Parent=g14760.t2;
OX377614.1_Thelaira_solivaga_genome_assembly,_chromosome:_5	AUGUSTUS	exon	44095782	44096296	.	+	.	ID=g14760.t2.exon2;Parent=g14760.t2;
OX377614.1_Thelaira_solivaga_genome_assembly,_chromosome:_5	AUGUSTUS	stop_codon	44096294	44096296	.	+	0	ID=g14760.t2.stop1;Parent=g14760.t2;
OX377614.1_Thelaira_solivaga_genome_assembly,_chromosome:_5	AUGUSTUS	gene	44095709	44096296	.	+	.	ID=g14761;
OX377614.1_Thelaira_solivaga_genome_assembly,_chromosome:_5	AUGUSTUS	mRNA	44095709	44096296	0.93	+	.	ID=g14761.t1;Parent=g14761;
OX377614.1_Thelaira_solivaga_genome_assembly,_chromosome:_5	AUGUSTUS	start_codon	44095709	44095711	.	+	0	ID=g14761.t1.start1;Parent=g14761.t1;
OX377614.1_Thelaira_solivaga_genome_assembly,_chromosome:_5	AUGUSTUS	CDS	44095709	44096296	0.93	+	0	ID=g14761.t1.CDS1;Parent=g14761.t1;
OX377614.1_Thelaira_solivaga_genome_assembly,_chromosome:_5	AUGUSTUS	exon	44095709	44096296	.	+	.	ID=g14761.t1.exon1;Parent=g14761.t1;
OX377614.1_Thelaira_solivaga_genome_assembly,_chromosome:_5	AUGUSTUS	stop_codon	44096294	44096296	.	+	0	ID=g14761.t1.stop1;Parent=g14761.t1;
OX377614.1_Thelaira_solivaga_genome_assembly,_chromosome:_5	AUGUSTUS	gene	44126598	44128999	.	+	.	ID=g14762;
OX377614.1_Thelaira_solivaga_genome_assembly,_chromosome:_5	AUGUSTUS	mRNA	44126598	44128999	0.21	+	.	ID=g14762.t1;Parent=g14762;
OX377614.1_Thelaira_solivaga_genome_assembly,_chromosome:_5	AUGUSTUS	start_codon	44126598	44126600	.	+	0	ID=g14762.t1.start1;Parent=g14762.t1;
OX377614.1_Thelaira_solivaga_genome_assembly,_chromosome:_5	AUGUSTUS	CDS	44126598	44127322	0.25	+	0	ID=g14762.t1.CDS1;Parent=g14762.t1;
OX377614.1_Thelaira_solivaga_genome_assembly,_chromosome:_5	AUGUSTUS	exon	44126598	44127322	.	+	.	ID=g14762.t1.exon1;Parent=g14762.t1;
OX377614.1_Thelaira_solivaga_genome_assembly,_chromosome:_5	AUGUSTUS	intron	44127323	44128335	0.21	+	.	ID=g14762.t1.intron1;Parent=g14762.t1;
OX377614.1_Thelaira_solivaga_genome_assembly,_chromosome:_5	AUGUSTUS	CDS	44128336	44128999	0.34	+	1	ID=g14762.t1.CDS2;Parent=g14762.t1;
OX377614.1_Thelaira_solivaga_genome_assembly,_chromosome:_5	AUGUSTUS	exon	44128336	44128999	.	+	.	ID=g14762.t1.exon2;Parent=g14762.t1;
OX377614.1_Thelaira_solivaga_genome_assembly,_chromosome:_5	AUGUSTUS	stop_codon	44128997	44128999	.	+	0	ID=g14762.t1.stop1;Parent=g14762.t1;
OX377614.1_Thelaira_solivaga_genome_assembly,_chromosome:_5	AUGUSTUS	mRNA	44126598	44128999	0.75	+	.	ID=g14762.t2;Parent=g14762;
OX377614.1_Thelaira_solivaga_genome_assembly,_chromosome:_5	AUGUSTUS	start_codon	44126598	44126600	.	+	0	ID=g14762.t2.start1;Parent=g14762.t2;
OX377614.1_Thelaira_solivaga_genome_assembly,_chromosome:_5	AUGUSTUS	CDS	44126598	44128353	0.84	+	0	ID=g14762.t2.CDS1;Parent=g14762.t2;
OX377614.1_Thelaira_solivaga_genome_assembly,_chromosome:_5	AUGUSTUS	exon	44126598	44128353	.	+	.	ID=g14762.t2.exon1;Parent=g14762.t2;
OX377614.1_Thelaira_solivaga_genome_assembly,_chromosome:_5	AUGUSTUS	intron	44128354	44128406	0.75	+	.	ID=g14762.t2.intron1;Parent=g14762.t2;
OX377614.1_Thelaira_solivaga_genome_assembly,_chromosome:_5	AUGUSTUS	CDS	44128407	44128999	0.75	+	2	ID=g14762.t2.CDS2;Parent=g14762.t2;
OX377614.1_Thelaira_solivaga_genome_assembly,_chromosome:_5	AUGUSTUS	exon	44128407	44128999	.	+	.	ID=g14762.t2.exon2;Parent=g14762.t2;
OX377614.1_Thelaira_solivaga_genome_assembly,_chromosome:_5	AUGUSTUS	stop_codon	44128997	44128999	.	+	0	ID=g14762.t2.stop1;Parent=g14762.t2;
OX377614.1_Thelaira_solivaga_genome_assembly,_chromosome:_5	AUGUSTUS	gene	44129024	44132236	.	+	.	ID=g14763;
OX377614.1_Thelaira_solivaga_genome_assembly,_chromosome:_5	AUGUSTUS	mRNA	44129396	44132236	0.87	+	.	ID=g14763.t1;Parent=g14763;
OX377614.1_Thelaira_solivaga_genome_assembly,_chromosome:_5	AUGUSTUS	start_codon	44129396	44129398	.	+	0	ID=g14763.t1.start1;Parent=g14763.t1;
OX377614.1_Thelaira_solivaga_genome_assembly,_chromosome:_5	AUGUSTUS	CDS	44129396	44131669	0.9	+	0	ID=g14763.t1.CDS1;Parent=g14763.t1;
OX377614.1_Thelaira_solivaga_genome_assembly,_chromosome:_5	AUGUSTUS	exon	44129396	44131669	.	+	.	ID=g14763.t1.exon1;Parent=g14763.t1;
OX377614.1_Thelaira_solivaga_genome_assembly,_chromosome:_5	AUGUSTUS	intron	44131670	44132110	0.96	+	.	ID=g14763.t1.intron1;Parent=g14763.t1;
OX377614.1_Thelaira_solivaga_genome_assembly,_chromosome:_5	AUGUSTUS	CDS	44132111	44132236	0.97	+	0	ID=g14763.t1.CDS2;Parent=g14763.t1;
OX377614.1_Thelaira_solivaga_genome_assembly,_chromosome:_5	AUGUSTUS	exon	44132111	44132236	.	+	.	ID=g14763.t1.exon2;Parent=g14763.t1;
OX377614.1_Thelaira_solivaga_genome_assembly,_chromosome:_5	AUGUSTUS	stop_codon	44132234	44132236	.	+	0	ID=g14763.t1.stop1;Parent=g14763.t1;
OX377614.1_Thelaira_solivaga_genome_assembly,_chromosome:_5	AUGUSTUS	mRNA	44129024	44132236	0.8	+	.	ID=g14763.t2;Parent=g14763;
OX377614.1_Thelaira_solivaga_genome_assembly,_chromosome:_5	AUGUSTUS	start_codon	44129024	44129026	.	+	0	ID=g14763.t2.start1;Parent=g14763.t2;
OX377614.1_Thelaira_solivaga_genome_assembly,_chromosome:_5	AUGUSTUS	CDS	44129024	44131669	0.81	+	0	ID=g14763.t2.CDS1;Parent=g14763.t2;
OX377614.1_Thelaira_solivaga_genome_assembly,_chromosome:_5	AUGUSTUS	exon	44129024	44131669	.	+	.	ID=g14763.t2.exon1;Parent=g14763.t2;
OX377614.1_Thelaira_solivaga_genome_assembly,_chromosome:_5	AUGUSTUS	intron	44131670	44132110	0.99	+	.	ID=g14763.t2.intron1;Parent=g14763.t2;
OX377614.1_Thelaira_solivaga_genome_assembly,_chromosome:_5	AUGUSTUS	CDS	44132111	44132236	0.99	+	0	ID=g14763.t2.CDS2;Parent=g14763.t2;
OX377614.1_Thelaira_solivaga_genome_assembly,_chromosome:_5	AUGUSTUS	exon	44132111	44132236	.	+	.	ID=g14763.t2.exon2;Parent=g14763.t2;
OX377614.1_Thelaira_solivaga_genome_assembly,_chromosome:_5	AUGUSTUS	stop_codon	44132234	44132236	.	+	0	ID=g14763.t2.stop1;Parent=g14763.t2;
OX377614.1_Thelaira_solivaga_genome_assembly,_chromosome:_5	AUGUSTUS	gene	44132618	44271437	.	-	.	ID=g14764;
OX377614.1_Thelaira_solivaga_genome_assembly,_chromosome:_5	AUGUSTUS	mRNA	44132618	44271437	0.01	-	.	ID=g14764.t1;Parent=g14764;
OX377614.1_Thelaira_solivaga_genome_assembly,_chromosome:_5	AUGUSTUS	stop_codon	44132618	44132620	.	-	0	ID=g14764.t1.stop1;Parent=g14764.t1;
OX377614.1_Thelaira_solivaga_genome_assembly,_chromosome:_5	AUGUSTUS	CDS	44132618	44136106	0.67	-	0	ID=g14764.t1.CDS1;Parent=g14764.t1;
OX377614.1_Thelaira_solivaga_genome_assembly,_chromosome:_5	AUGUSTUS	exon	44132618	44136106	.	-	.	ID=g14764.t1.exon1;Parent=g14764.t1;
OX377614.1_Thelaira_solivaga_genome_assembly,_chromosome:_5	AUGUSTUS	intron	44136107	44136160	0.43	-	.	ID=g14764.t1.intron1;Parent=g14764.t1;
OX377614.1_Thelaira_solivaga_genome_assembly,_chromosome:_5	AUGUSTUS	CDS	44136161	44136718	0.18	-	0	ID=g14764.t1.CDS2;Parent=g14764.t1;
OX377614.1_Thelaira_solivaga_genome_assembly,_chromosome:_5	AUGUSTUS	exon	44136161	44136718	.	-	.	ID=g14764.t1.exon2;Parent=g14764.t1;
OX377614.1_Thelaira_solivaga_genome_assembly,_chromosome:_5	AUGUSTUS	intron	44136719	44136785	0.39	-	.	ID=g14764.t1.intron2;Parent=g14764.t1;
OX377614.1_Thelaira_solivaga_genome_assembly,_chromosome:_5	AUGUSTUS	CDS	44136786	44140988	0.24	-	0	ID=g14764.t1.CDS3;Parent=g14764.t1;
OX377614.1_Thelaira_solivaga_genome_assembly,_chromosome:_5	AUGUSTUS	exon	44136786	44140988	.	-	.	ID=g14764.t1.exon3;Parent=g14764.t1;
OX377614.1_Thelaira_solivaga_genome_assembly,_chromosome:_5	AUGUSTUS	intron	44140989	44141061	0.57	-	.	ID=g14764.t1.intron3;Parent=g14764.t1;
OX377614.1_Thelaira_solivaga_genome_assembly,_chromosome:_5	AUGUSTUS	CDS	44141062	44143032	0.52	-	0	ID=g14764.t1.CDS4;Parent=g14764.t1;
OX377614.1_Thelaira_solivaga_genome_assembly,_chromosome:_5	AUGUSTUS	exon	44141062	44143032	.	-	.	ID=g14764.t1.exon4;Parent=g14764.t1;
OX377614.1_Thelaira_solivaga_genome_assembly,_chromosome:_5	AUGUSTUS	intron	44143033	44143105	0.69	-	.	ID=g14764.t1.intron4;Parent=g14764.t1;
OX377614.1_Thelaira_solivaga_genome_assembly,_chromosome:_5	AUGUSTUS	CDS	44143106	44143645	0.65	-	0	ID=g14764.t1.CDS5;Parent=g14764.t1;
OX377614.1_Thelaira_solivaga_genome_assembly,_chromosome:_5	AUGUSTUS	exon	44143106	44143645	.	-	.	ID=g14764.t1.exon5;Parent=g14764.t1;
OX377614.1_Thelaira_solivaga_genome_assembly,_chromosome:_5	AUGUSTUS	intron	44143646	44143718	0.75	-	.	ID=g14764.t1.intron5;Parent=g14764.t1;
OX377614.1_Thelaira_solivaga_genome_assembly,_chromosome:_5	AUGUSTUS	CDS	44143719	44143861	0.73	-	2	ID=g14764.t1.CDS6;Parent=g14764.t1;
OX377614.1_Thelaira_solivaga_genome_assembly,_chromosome:_5	AUGUSTUS	exon	44143719	44143861	.	-	.	ID=g14764.t1.exon6;Parent=g14764.t1;
OX377614.1_Thelaira_solivaga_genome_assembly,_chromosome:_5	AUGUSTUS	intron	44143862	44143938	0.79	-	.	ID=g14764.t1.intron6;Parent=g14764.t1;
OX377614.1_Thelaira_solivaga_genome_assembly,_chromosome:_5	AUGUSTUS	CDS	44143939	44145921	0.64	-	2	ID=g14764.t1.CDS7;Parent=g14764.t1;
OX377614.1_Thelaira_solivaga_genome_assembly,_chromosome:_5	AUGUSTUS	exon	44143939	44145921	.	-	.	ID=g14764.t1.exon7;Parent=g14764.t1;
OX377614.1_Thelaira_solivaga_genome_assembly,_chromosome:_5	AUGUSTUS	intron	44145922	44145982	0.82	-	.	ID=g14764.t1.intron7;Parent=g14764.t1;
OX377614.1_Thelaira_solivaga_genome_assembly,_chromosome:_5	AUGUSTUS	CDS	44145983	44152466	0.71	-	0	ID=g14764.t1.CDS8;Parent=g14764.t1;
OX377614.1_Thelaira_solivaga_genome_assembly,_chromosome:_5	AUGUSTUS	exon	44145983	44152466	.	-	.	ID=g14764.t1.exon8;Parent=g14764.t1;
OX377614.1_Thelaira_solivaga_genome_assembly,_chromosome:_5	AUGUSTUS	intron	44152467	44152575	0.29	-	.	ID=g14764.t1.intron8;Parent=g14764.t1;
OX377614.1_Thelaira_solivaga_genome_assembly,_chromosome:_5	AUGUSTUS	CDS	44152576	44158209	0.28	-	0	ID=g14764.t1.CDS9;Parent=g14764.t1;
OX377614.1_Thelaira_solivaga_genome_assembly,_chromosome:_5	AUGUSTUS	exon	44152576	44158209	.	-	.	ID=g14764.t1.exon9;Parent=g14764.t1;
OX377614.1_Thelaira_solivaga_genome_assembly,_chromosome:_5	AUGUSTUS	intron	44158210	44158281	0.92	-	.	ID=g14764.t1.intron9;Parent=g14764.t1;
OX377614.1_Thelaira_solivaga_genome_assembly,_chromosome:_5	AUGUSTUS	CDS	44158282	44159415	0.64	-	0	ID=g14764.t1.CDS10;Parent=g14764.t1;
OX377614.1_Thelaira_solivaga_genome_assembly,_chromosome:_5	AUGUSTUS	exon	44158282	44159415	.	-	.	ID=g14764.t1.exon10;Parent=g14764.t1;
OX377614.1_Thelaira_solivaga_genome_assembly,_chromosome:_5	AUGUSTUS	intron	44159416	44159497	0.25	-	.	ID=g14764.t1.intron10;Parent=g14764.t1;
OX377614.1_Thelaira_solivaga_genome_assembly,_chromosome:_5	AUGUSTUS	CDS	44159498	44163727	0.25	-	0	ID=g14764.t1.CDS11;Parent=g14764.t1;
OX377614.1_Thelaira_solivaga_genome_assembly,_chromosome:_5	AUGUSTUS	exon	44159498	44163727	.	-	.	ID=g14764.t1.exon11;Parent=g14764.t1;
OX377614.1_Thelaira_solivaga_genome_assembly,_chromosome:_5	AUGUSTUS	intron	44163728	44163800	0.96	-	.	ID=g14764.t1.intron11;Parent=g14764.t1;
OX377614.1_Thelaira_solivaga_genome_assembly,_chromosome:_5	AUGUSTUS	CDS	44163801	44170046	0.95	-	0	ID=g14764.t1.CDS12;Parent=g14764.t1;
OX377614.1_Thelaira_solivaga_genome_assembly,_chromosome:_5	AUGUSTUS	exon	44163801	44170046	.	-	.	ID=g14764.t1.exon12;Parent=g14764.t1;
OX377614.1_Thelaira_solivaga_genome_assembly,_chromosome:_5	AUGUSTUS	intron	44170047	44170118	0.93	-	.	ID=g14764.t1.intron12;Parent=g14764.t1;
OX377614.1_Thelaira_solivaga_genome_assembly,_chromosome:_5	AUGUSTUS	CDS	44170119	44171243	0.79	-	0	ID=g14764.t1.CDS13;Parent=g14764.t1;
OX377614.1_Thelaira_solivaga_genome_assembly,_chromosome:_5	AUGUSTUS	exon	44170119	44171243	.	-	.	ID=g14764.t1.exon13;Parent=g14764.t1;
OX377614.1_Thelaira_solivaga_genome_assembly,_chromosome:_5	AUGUSTUS	intron	44171244	44171325	0.31	-	.	ID=g14764.t1.intron13;Parent=g14764.t1;
OX377614.1_Thelaira_solivaga_genome_assembly,_chromosome:_5	AUGUSTUS	CDS	44171326	44173863	0.31	-	0	ID=g14764.t1.CDS14;Parent=g14764.t1;
OX377614.1_Thelaira_solivaga_genome_assembly,_chromosome:_5	AUGUSTUS	exon	44171326	44173863	.	-	.	ID=g14764.t1.exon14;Parent=g14764.t1;
OX377614.1_Thelaira_solivaga_genome_assembly,_chromosome:_5	AUGUSTUS	intron	44173864	44173918	0.86	-	.	ID=g14764.t1.intron14;Parent=g14764.t1;
OX377614.1_Thelaira_solivaga_genome_assembly,_chromosome:_5	AUGUSTUS	CDS	44173919	44176384	0.74	-	0	ID=g14764.t1.CDS15;Parent=g14764.t1;
OX377614.1_Thelaira_solivaga_genome_assembly,_chromosome:_5	AUGUSTUS	exon	44173919	44176384	.	-	.	ID=g14764.t1.exon15;Parent=g14764.t1;
OX377614.1_Thelaira_solivaga_genome_assembly,_chromosome:_5	AUGUSTUS	intron	44176385	44176457	0.81	-	.	ID=g14764.t1.intron15;Parent=g14764.t1;
OX377614.1_Thelaira_solivaga_genome_assembly,_chromosome:_5	AUGUSTUS	CDS	44176458	44184296	0.81	-	0	ID=g14764.t1.CDS16;Parent=g14764.t1;
OX377614.1_Thelaira_solivaga_genome_assembly,_chromosome:_5	AUGUSTUS	exon	44176458	44184296	.	-	.	ID=g14764.t1.exon16;Parent=g14764.t1;
OX377614.1_Thelaira_solivaga_genome_assembly,_chromosome:_5	AUGUSTUS	intron	44184297	44184351	0.51	-	.	ID=g14764.t1.intron16;Parent=g14764.t1;
OX377614.1_Thelaira_solivaga_genome_assembly,_chromosome:_5	AUGUSTUS	CDS	44184352	44188635	0.48	-	0	ID=g14764.t1.CDS17;Parent=g14764.t1;
OX377614.1_Thelaira_solivaga_genome_assembly,_chromosome:_5	AUGUSTUS	exon	44184352	44188635	.	-	.	ID=g14764.t1.exon17;Parent=g14764.t1;
OX377614.1_Thelaira_solivaga_genome_assembly,_chromosome:_5	AUGUSTUS	intron	44188636	44188707	0.91	-	.	ID=g14764.t1.intron17;Parent=g14764.t1;
OX377614.1_Thelaira_solivaga_genome_assembly,_chromosome:_5	AUGUSTUS	CDS	44188708	44189787	0.79	-	0	ID=g14764.t1.CDS18;Parent=g14764.t1;
OX377614.1_Thelaira_solivaga_genome_assembly,_chromosome:_5	AUGUSTUS	exon	44188708	44189787	.	-	.	ID=g14764.t1.exon18;Parent=g14764.t1;
OX377614.1_Thelaira_solivaga_genome_assembly,_chromosome:_5	AUGUSTUS	intron	44189788	44189869	0.29	-	.	ID=g14764.t1.intron18;Parent=g14764.t1;
OX377614.1_Thelaira_solivaga_genome_assembly,_chromosome:_5	AUGUSTUS	CDS	44189870	44194864	0.23	-	0	ID=g14764.t1.CDS19;Parent=g14764.t1;
OX377614.1_Thelaira_solivaga_genome_assembly,_chromosome:_5	AUGUSTUS	exon	44189870	44194864	.	-	.	ID=g14764.t1.exon19;Parent=g14764.t1;
OX377614.1_Thelaira_solivaga_genome_assembly,_chromosome:_5	AUGUSTUS	intron	44194865	44194937	0.77	-	.	ID=g14764.t1.intron19;Parent=g14764.t1;
OX377614.1_Thelaira_solivaga_genome_assembly,_chromosome:_5	AUGUSTUS	CDS	44194938	44202659	0.77	-	0	ID=g14764.t1.CDS20;Parent=g14764.t1;
OX377614.1_Thelaira_solivaga_genome_assembly,_chromosome:_5	AUGUSTUS	exon	44194938	44202659	.	-	.	ID=g14764.t1.exon20;Parent=g14764.t1;
OX377614.1_Thelaira_solivaga_genome_assembly,_chromosome:_5	AUGUSTUS	intron	44202660	44202714	0.39	-	.	ID=g14764.t1.intron20;Parent=g14764.t1;
OX377614.1_Thelaira_solivaga_genome_assembly,_chromosome:_5	AUGUSTUS	CDS	44202715	44207025	0.39	-	0	ID=g14764.t1.CDS21;Parent=g14764.t1;
OX377614.1_Thelaira_solivaga_genome_assembly,_chromosome:_5	AUGUSTUS	exon	44202715	44207025	.	-	.	ID=g14764.t1.exon21;Parent=g14764.t1;
OX377614.1_Thelaira_solivaga_genome_assembly,_chromosome:_5	AUGUSTUS	intron	44207026	44207089	0.49	-	.	ID=g14764.t1.intron21;Parent=g14764.t1;
OX377614.1_Thelaira_solivaga_genome_assembly,_chromosome:_5	AUGUSTUS	CDS	44207090	44207224	0.49	-	0	ID=g14764.t1.CDS22;Parent=g14764.t1;
OX377614.1_Thelaira_solivaga_genome_assembly,_chromosome:_5	AUGUSTUS	exon	44207090	44207224	.	-	.	ID=g14764.t1.exon22;Parent=g14764.t1;
OX377614.1_Thelaira_solivaga_genome_assembly,_chromosome:_5	AUGUSTUS	intron	44207225	44207274	0.69	-	.	ID=g14764.t1.intron22;Parent=g14764.t1;
OX377614.1_Thelaira_solivaga_genome_assembly,_chromosome:_5	AUGUSTUS	CDS	44207275	44208059	0.68	-	2	ID=g14764.t1.CDS23;Parent=g14764.t1;
OX377614.1_Thelaira_solivaga_genome_assembly,_chromosome:_5	AUGUSTUS	exon	44207275	44208059	.	-	.	ID=g14764.t1.exon23;Parent=g14764.t1;
OX377614.1_Thelaira_solivaga_genome_assembly,_chromosome:_5	AUGUSTUS	intron	44208060	44208127	0.97	-	.	ID=g14764.t1.intron23;Parent=g14764.t1;
OX377614.1_Thelaira_solivaga_genome_assembly,_chromosome:_5	AUGUSTUS	CDS	44208128	44210931	0.56	-	1	ID=g14764.t1.CDS24;Parent=g14764.t1;
OX377614.1_Thelaira_solivaga_genome_assembly,_chromosome:_5	AUGUSTUS	exon	44208128	44210931	.	-	.	ID=g14764.t1.exon24;Parent=g14764.t1;
OX377614.1_Thelaira_solivaga_genome_assembly,_chromosome:_5	AUGUSTUS	intron	44210932	44210998	0.28	-	.	ID=g14764.t1.intron24;Parent=g14764.t1;
OX377614.1_Thelaira_solivaga_genome_assembly,_chromosome:_5	AUGUSTUS	CDS	44210999	44212488	0.26	-	0	ID=g14764.t1.CDS25;Parent=g14764.t1;
OX377614.1_Thelaira_solivaga_genome_assembly,_chromosome:_5	AUGUSTUS	exon	44210999	44212488	.	-	.	ID=g14764.t1.exon25;Parent=g14764.t1;
OX377614.1_Thelaira_solivaga_genome_assembly,_chromosome:_5	AUGUSTUS	intron	44212489	44212561	0.89	-	.	ID=g14764.t1.intron25;Parent=g14764.t1;
OX377614.1_Thelaira_solivaga_genome_assembly,_chromosome:_5	AUGUSTUS	CDS	44212562	44213029	0.86	-	0	ID=g14764.t1.CDS26;Parent=g14764.t1;
OX377614.1_Thelaira_solivaga_genome_assembly,_chromosome:_5	AUGUSTUS	exon	44212562	44213029	.	-	.	ID=g14764.t1.exon26;Parent=g14764.t1;
OX377614.1_Thelaira_solivaga_genome_assembly,_chromosome:_5	AUGUSTUS	intron	44213030	44213102	0.9	-	.	ID=g14764.t1.intron26;Parent=g14764.t1;
OX377614.1_Thelaira_solivaga_genome_assembly,_chromosome:_5	AUGUSTUS	CDS	44213103	44214101	0.74	-	0	ID=g14764.t1.CDS27;Parent=g14764.t1;
OX377614.1_Thelaira_solivaga_genome_assembly,_chromosome:_5	AUGUSTUS	exon	44213103	44214101	.	-	.	ID=g14764.t1.exon27;Parent=g14764.t1;
OX377614.1_Thelaira_solivaga_genome_assembly,_chromosome:_5	AUGUSTUS	intron	44214102	44214174	0.75	-	.	ID=g14764.t1.intron27;Parent=g14764.t1;
OX377614.1_Thelaira_solivaga_genome_assembly,_chromosome:_5	AUGUSTUS	CDS	44214175	44215632	0.72	-	0	ID=g14764.t1.CDS28;Parent=g14764.t1;
OX377614.1_Thelaira_solivaga_genome_assembly,_chromosome:_5	AUGUSTUS	exon	44214175	44215632	.	-	.	ID=g14764.t1.exon28;Parent=g14764.t1;
OX377614.1_Thelaira_solivaga_genome_assembly,_chromosome:_5	AUGUSTUS	intron	44215633	44215705	0.92	-	.	ID=g14764.t1.intron28;Parent=g14764.t1;
OX377614.1_Thelaira_solivaga_genome_assembly,_chromosome:_5	AUGUSTUS	CDS	44215706	44216255	0.81	-	1	ID=g14764.t1.CDS29;Parent=g14764.t1;
OX377614.1_Thelaira_solivaga_genome_assembly,_chromosome:_5	AUGUSTUS	exon	44215706	44216255	.	-	.	ID=g14764.t1.exon29;Parent=g14764.t1;
OX377614.1_Thelaira_solivaga_genome_assembly,_chromosome:_5	AUGUSTUS	intron	44216256	44216332	0.45	-	.	ID=g14764.t1.intron29;Parent=g14764.t1;
OX377614.1_Thelaira_solivaga_genome_assembly,_chromosome:_5	AUGUSTUS	CDS	44216333	44218110	0.45	-	0	ID=g14764.t1.CDS30;Parent=g14764.t1;
OX377614.1_Thelaira_solivaga_genome_assembly,_chromosome:_5	AUGUSTUS	exon	44216333	44218110	.	-	.	ID=g14764.t1.exon30;Parent=g14764.t1;
OX377614.1_Thelaira_solivaga_genome_assembly,_chromosome:_5	AUGUSTUS	intron	44218111	44218182	0.98	-	.	ID=g14764.t1.intron30;Parent=g14764.t1;
OX377614.1_Thelaira_solivaga_genome_assembly,_chromosome:_5	AUGUSTUS	CDS	44218183	44219478	0.98	-	0	ID=g14764.t1.CDS31;Parent=g14764.t1;
OX377614.1_Thelaira_solivaga_genome_assembly,_chromosome:_5	AUGUSTUS	exon	44218183	44219478	.	-	.	ID=g14764.t1.exon31;Parent=g14764.t1;
OX377614.1_Thelaira_solivaga_genome_assembly,_chromosome:_5	AUGUSTUS	intron	44219479	44219550	0.98	-	.	ID=g14764.t1.intron31;Parent=g14764.t1;
OX377614.1_Thelaira_solivaga_genome_assembly,_chromosome:_5	AUGUSTUS	CDS	44219551	44220828	0.98	-	0	ID=g14764.t1.CDS32;Parent=g14764.t1;
OX377614.1_Thelaira_solivaga_genome_assembly,_chromosome:_5	AUGUSTUS	exon	44219551	44220828	.	-	.	ID=g14764.t1.exon32;Parent=g14764.t1;
OX377614.1_Thelaira_solivaga_genome_assembly,_chromosome:_5	AUGUSTUS	intron	44220829	44220900	0.97	-	.	ID=g14764.t1.intron32;Parent=g14764.t1;
OX377614.1_Thelaira_solivaga_genome_assembly,_chromosome:_5	AUGUSTUS	CDS	44220901	44223195	0.74	-	0	ID=g14764.t1.CDS33;Parent=g14764.t1;
OX377614.1_Thelaira_solivaga_genome_assembly,_chromosome:_5	AUGUSTUS	exon	44220901	44223195	.	-	.	ID=g14764.t1.exon33;Parent=g14764.t1;
OX377614.1_Thelaira_solivaga_genome_assembly,_chromosome:_5	AUGUSTUS	intron	44223196	44223268	0.72	-	.	ID=g14764.t1.intron33;Parent=g14764.t1;
OX377614.1_Thelaira_solivaga_genome_assembly,_chromosome:_5	AUGUSTUS	CDS	44223269	44229001	0.7	-	0	ID=g14764.t1.CDS34;Parent=g14764.t1;
OX377614.1_Thelaira_solivaga_genome_assembly,_chromosome:_5	AUGUSTUS	exon	44223269	44229001	.	-	.	ID=g14764.t1.exon34;Parent=g14764.t1;
OX377614.1_Thelaira_solivaga_genome_assembly,_chromosome:_5	AUGUSTUS	intron	44229002	44229074	0.94	-	.	ID=g14764.t1.intron34;Parent=g14764.t1;
OX377614.1_Thelaira_solivaga_genome_assembly,_chromosome:_5	AUGUSTUS	CDS	44229075	44233205	0.95	-	0	ID=g14764.t1.CDS35;Parent=g14764.t1;
OX377614.1_Thelaira_solivaga_genome_assembly,_chromosome:_5	AUGUSTUS	exon	44229075	44233205	.	-	.	ID=g14764.t1.exon35;Parent=g14764.t1;
OX377614.1_Thelaira_solivaga_genome_assembly,_chromosome:_5	AUGUSTUS	intron	44233206	44233260	0.94	-	.	ID=g14764.t1.intron35;Parent=g14764.t1;
OX377614.1_Thelaira_solivaga_genome_assembly,_chromosome:_5	AUGUSTUS	CDS	44233261	44233359	0.9	-	0	ID=g14764.t1.CDS36;Parent=g14764.t1;
OX377614.1_Thelaira_solivaga_genome_assembly,_chromosome:_5	AUGUSTUS	exon	44233261	44233359	.	-	.	ID=g14764.t1.exon36;Parent=g14764.t1;
OX377614.1_Thelaira_solivaga_genome_assembly,_chromosome:_5	AUGUSTUS	intron	44233360	44233441	0.88	-	.	ID=g14764.t1.intron36;Parent=g14764.t1;
OX377614.1_Thelaira_solivaga_genome_assembly,_chromosome:_5	AUGUSTUS	CDS	44233442	44233791	0.92	-	2	ID=g14764.t1.CDS37;Parent=g14764.t1;
OX377614.1_Thelaira_solivaga_genome_assembly,_chromosome:_5	AUGUSTUS	exon	44233442	44233791	.	-	.	ID=g14764.t1.exon37;Parent=g14764.t1;
OX377614.1_Thelaira_solivaga_genome_assembly,_chromosome:_5	AUGUSTUS	intron	44233792	44233850	0.9	-	.	ID=g14764.t1.intron37;Parent=g14764.t1;
OX377614.1_Thelaira_solivaga_genome_assembly,_chromosome:_5	AUGUSTUS	CDS	44233851	44234097	0.77	-	0	ID=g14764.t1.CDS38;Parent=g14764.t1;
OX377614.1_Thelaira_solivaga_genome_assembly,_chromosome:_5	AUGUSTUS	exon	44233851	44234097	.	-	.	ID=g14764.t1.exon38;Parent=g14764.t1;
OX377614.1_Thelaira_solivaga_genome_assembly,_chromosome:_5	AUGUSTUS	intron	44234098	44234179	0.26	-	.	ID=g14764.t1.intron38;Parent=g14764.t1;
OX377614.1_Thelaira_solivaga_genome_assembly,_chromosome:_5	AUGUSTUS	CDS	44234180	44236024	0.21	-	0	ID=g14764.t1.CDS39;Parent=g14764.t1;
OX377614.1_Thelaira_solivaga_genome_assembly,_chromosome:_5	AUGUSTUS	exon	44234180	44236024	.	-	.	ID=g14764.t1.exon39;Parent=g14764.t1;
OX377614.1_Thelaira_solivaga_genome_assembly,_chromosome:_5	AUGUSTUS	intron	44236025	44236097	0.77	-	.	ID=g14764.t1.intron39;Parent=g14764.t1;
OX377614.1_Thelaira_solivaga_genome_assembly,_chromosome:_5	AUGUSTUS	CDS	44236098	44236979	0.73	-	0	ID=g14764.t1.CDS40;Parent=g14764.t1;
OX377614.1_Thelaira_solivaga_genome_assembly,_chromosome:_5	AUGUSTUS	exon	44236098	44236979	.	-	.	ID=g14764.t1.exon40;Parent=g14764.t1;
OX377614.1_Thelaira_solivaga_genome_assembly,_chromosome:_5	AUGUSTUS	intron	44236980	44237052	0.92	-	.	ID=g14764.t1.intron40;Parent=g14764.t1;
OX377614.1_Thelaira_solivaga_genome_assembly,_chromosome:_5	AUGUSTUS	CDS	44237053	44238153	0.91	-	0	ID=g14764.t1.CDS41;Parent=g14764.t1;
OX377614.1_Thelaira_solivaga_genome_assembly,_chromosome:_5	AUGUSTUS	exon	44237053	44238153	.	-	.	ID=g14764.t1.exon41;Parent=g14764.t1;
OX377614.1_Thelaira_solivaga_genome_assembly,_chromosome:_5	AUGUSTUS	intron	44238154	44238221	0.92	-	.	ID=g14764.t1.intron41;Parent=g14764.t1;
OX377614.1_Thelaira_solivaga_genome_assembly,_chromosome:_5	AUGUSTUS	CDS	44238222	44240237	0.77	-	0	ID=g14764.t1.CDS42;Parent=g14764.t1;
OX377614.1_Thelaira_solivaga_genome_assembly,_chromosome:_5	AUGUSTUS	exon	44238222	44240237	.	-	.	ID=g14764.t1.exon42;Parent=g14764.t1;
OX377614.1_Thelaira_solivaga_genome_assembly,_chromosome:_5	AUGUSTUS	intron	44240238	44240310	0.83	-	.	ID=g14764.t1.intron42;Parent=g14764.t1;
OX377614.1_Thelaira_solivaga_genome_assembly,_chromosome:_5	AUGUSTUS	CDS	44240311	44240490	0.82	-	0	ID=g14764.t1.CDS43;Parent=g14764.t1;
OX377614.1_Thelaira_solivaga_genome_assembly,_chromosome:_5	AUGUSTUS	exon	44240311	44240490	.	-	.	ID=g14764.t1.exon43;Parent=g14764.t1;
OX377614.1_Thelaira_solivaga_genome_assembly,_chromosome:_5	AUGUSTUS	intron	44240491	44240563	0.85	-	.	ID=g14764.t1.intron43;Parent=g14764.t1;
OX377614.1_Thelaira_solivaga_genome_assembly,_chromosome:_5	AUGUSTUS	CDS	44240564	44242138	0.83	-	0	ID=g14764.t1.CDS44;Parent=g14764.t1;
OX377614.1_Thelaira_solivaga_genome_assembly,_chromosome:_5	AUGUSTUS	exon	44240564	44242138	.	-	.	ID=g14764.t1.exon44;Parent=g14764.t1;
OX377614.1_Thelaira_solivaga_genome_assembly,_chromosome:_5	AUGUSTUS	intron	44242139	44242202	0.95	-	.	ID=g14764.t1.intron44;Parent=g14764.t1;
OX377614.1_Thelaira_solivaga_genome_assembly,_chromosome:_5	AUGUSTUS	CDS	44242203	44245631	0.95	-	0	ID=g14764.t1.CDS45;Parent=g14764.t1;
OX377614.1_Thelaira_solivaga_genome_assembly,_chromosome:_5	AUGUSTUS	exon	44242203	44245631	.	-	.	ID=g14764.t1.exon45;Parent=g14764.t1;
OX377614.1_Thelaira_solivaga_genome_assembly,_chromosome:_5	AUGUSTUS	intron	44245632	44245686	0.94	-	.	ID=g14764.t1.intron45;Parent=g14764.t1;
OX377614.1_Thelaira_solivaga_genome_assembly,_chromosome:_5	AUGUSTUS	CDS	44245687	44246667	0.93	-	0	ID=g14764.t1.CDS46;Parent=g14764.t1;
OX377614.1_Thelaira_solivaga_genome_assembly,_chromosome:_5	AUGUSTUS	exon	44245687	44246667	.	-	.	ID=g14764.t1.exon46;Parent=g14764.t1;
OX377614.1_Thelaira_solivaga_genome_assembly,_chromosome:_5	AUGUSTUS	intron	44246668	44246894	0.2	-	.	ID=g14764.t1.intron46;Parent=g14764.t1;
OX377614.1_Thelaira_solivaga_genome_assembly,_chromosome:_5	AUGUSTUS	CDS	44246895	44249576	0.42	-	0	ID=g14764.t1.CDS47;Parent=g14764.t1;
OX377614.1_Thelaira_solivaga_genome_assembly,_chromosome:_5	AUGUSTUS	exon	44246895	44249576	.	-	.	ID=g14764.t1.exon47;Parent=g14764.t1;
OX377614.1_Thelaira_solivaga_genome_assembly,_chromosome:_5	AUGUSTUS	intron	44249577	44249644	0.69	-	.	ID=g14764.t1.intron47;Parent=g14764.t1;
OX377614.1_Thelaira_solivaga_genome_assembly,_chromosome:_5	AUGUSTUS	CDS	44249645	44253376	0.39	-	0	ID=g14764.t1.CDS48;Parent=g14764.t1;
OX377614.1_Thelaira_solivaga_genome_assembly,_chromosome:_5	AUGUSTUS	exon	44249645	44253376	.	-	.	ID=g14764.t1.exon48;Parent=g14764.t1;
OX377614.1_Thelaira_solivaga_genome_assembly,_chromosome:_5	AUGUSTUS	intron	44253377	44253431	0.29	-	.	ID=g14764.t1.intron48;Parent=g14764.t1;
OX377614.1_Thelaira_solivaga_genome_assembly,_chromosome:_5	AUGUSTUS	CDS	44253432	44254407	0.12	-	1	ID=g14764.t1.CDS49;Parent=g14764.t1;
OX377614.1_Thelaira_solivaga_genome_assembly,_chromosome:_5	AUGUSTUS	exon	44253432	44254407	.	-	.	ID=g14764.t1.exon49;Parent=g14764.t1;
OX377614.1_Thelaira_solivaga_genome_assembly,_chromosome:_5	AUGUSTUS	intron	44254408	44254471	0.31	-	.	ID=g14764.t1.intron49;Parent=g14764.t1;
OX377614.1_Thelaira_solivaga_genome_assembly,_chromosome:_5	AUGUSTUS	CDS	44254472	44259204	0.31	-	0	ID=g14764.t1.CDS50;Parent=g14764.t1;
OX377614.1_Thelaira_solivaga_genome_assembly,_chromosome:_5	AUGUSTUS	exon	44254472	44259204	.	-	.	ID=g14764.t1.exon50;Parent=g14764.t1;
OX377614.1_Thelaira_solivaga_genome_assembly,_chromosome:_5	AUGUSTUS	intron	44259205	44259284	0.96	-	.	ID=g14764.t1.intron50;Parent=g14764.t1;
OX377614.1_Thelaira_solivaga_genome_assembly,_chromosome:_5	AUGUSTUS	CDS	44259285	44260274	0.96	-	0	ID=g14764.t1.CDS51;Parent=g14764.t1;
OX377614.1_Thelaira_solivaga_genome_assembly,_chromosome:_5	AUGUSTUS	exon	44259285	44260274	.	-	.	ID=g14764.t1.exon51;Parent=g14764.t1;
OX377614.1_Thelaira_solivaga_genome_assembly,_chromosome:_5	AUGUSTUS	intron	44260275	44260338	1	-	.	ID=g14764.t1.intron51;Parent=g14764.t1;
OX377614.1_Thelaira_solivaga_genome_assembly,_chromosome:_5	AUGUSTUS	CDS	44260339	44265540	0.98	-	0	ID=g14764.t1.CDS52;Parent=g14764.t1;
OX377614.1_Thelaira_solivaga_genome_assembly,_chromosome:_5	AUGUSTUS	exon	44260339	44265540	.	-	.	ID=g14764.t1.exon52;Parent=g14764.t1;
OX377614.1_Thelaira_solivaga_genome_assembly,_chromosome:_5	AUGUSTUS	intron	44265541	44265620	0.96	-	.	ID=g14764.t1.intron52;Parent=g14764.t1;
OX377614.1_Thelaira_solivaga_genome_assembly,_chromosome:_5	AUGUSTUS	CDS	44265621	44267915	0.84	-	0	ID=g14764.t1.CDS53;Parent=g14764.t1;
OX377614.1_Thelaira_solivaga_genome_assembly,_chromosome:_5	AUGUSTUS	exon	44265621	44267915	.	-	.	ID=g14764.t1.exon53;Parent=g14764.t1;
OX377614.1_Thelaira_solivaga_genome_assembly,_chromosome:_5	AUGUSTUS	intron	44267916	44267995	0.86	-	.	ID=g14764.t1.intron53;Parent=g14764.t1;
OX377614.1_Thelaira_solivaga_genome_assembly,_chromosome:_5	AUGUSTUS	CDS	44267996	44270704	0.87	-	0	ID=g14764.t1.CDS54;Parent=g14764.t1;
OX377614.1_Thelaira_solivaga_genome_assembly,_chromosome:_5	AUGUSTUS	exon	44267996	44270704	.	-	.	ID=g14764.t1.exon54;Parent=g14764.t1;
OX377614.1_Thelaira_solivaga_genome_assembly,_chromosome:_5	AUGUSTUS	intron	44270705	44270768	0.96	-	.	ID=g14764.t1.intron54;Parent=g14764.t1;
OX377614.1_Thelaira_solivaga_genome_assembly,_chromosome:_5	AUGUSTUS	CDS	44270769	44271437	0.72	-	0	ID=g14764.t1.CDS55;Parent=g14764.t1;
OX377614.1_Thelaira_solivaga_genome_assembly,_chromosome:_5	AUGUSTUS	exon	44270769	44271437	.	-	.	ID=g14764.t1.exon55;Parent=g14764.t1;
OX377614.1_Thelaira_solivaga_genome_assembly,_chromosome:_5	AUGUSTUS	start_codon	44271435	44271437	.	-	0	ID=g14764.t1.start1;Parent=g14764.t1;
OX377614.1_Thelaira_solivaga_genome_assembly,_chromosome:_5	AUGUSTUS	mRNA	44132618	44141604	0.17	-	.	ID=g14764.t2;Parent=g14764;
OX377614.1_Thelaira_solivaga_genome_assembly,_chromosome:_5	AUGUSTUS	stop_codon	44132618	44132620	.	-	0	ID=g14764.t2.stop1;Parent=g14764.t2;
OX377614.1_Thelaira_solivaga_genome_assembly,_chromosome:_5	AUGUSTUS	CDS	44132618	44136106	0.67	-	0	ID=g14764.t2.CDS1;Parent=g14764.t2;
OX377614.1_Thelaira_solivaga_genome_assembly,_chromosome:_5	AUGUSTUS	exon	44132618	44136106	.	-	.	ID=g14764.t2.exon1;Parent=g14764.t2;
OX377614.1_Thelaira_solivaga_genome_assembly,_chromosome:_5	AUGUSTUS	intron	44136107	44136160	0.48	-	.	ID=g14764.t2.intron1;Parent=g14764.t2;
OX377614.1_Thelaira_solivaga_genome_assembly,_chromosome:_5	AUGUSTUS	CDS	44136161	44136718	0.29	-	0	ID=g14764.t2.CDS2;Parent=g14764.t2;
OX377614.1_Thelaira_solivaga_genome_assembly,_chromosome:_5	AUGUSTUS	exon	44136161	44136718	.	-	.	ID=g14764.t2.exon2;Parent=g14764.t2;
OX377614.1_Thelaira_solivaga_genome_assembly,_chromosome:_5	AUGUSTUS	intron	44136719	44136785	0.43	-	.	ID=g14764.t2.intron2;Parent=g14764.t2;
OX377614.1_Thelaira_solivaga_genome_assembly,_chromosome:_5	AUGUSTUS	CDS	44136786	44140988	0.31	-	0	ID=g14764.t2.CDS3;Parent=g14764.t2;
OX377614.1_Thelaira_solivaga_genome_assembly,_chromosome:_5	AUGUSTUS	exon	44136786	44140988	.	-	.	ID=g14764.t2.exon3;Parent=g14764.t2;
OX377614.1_Thelaira_solivaga_genome_assembly,_chromosome:_5	AUGUSTUS	intron	44140989	44141061	0.67	-	.	ID=g14764.t2.intron3;Parent=g14764.t2;
OX377614.1_Thelaira_solivaga_genome_assembly,_chromosome:_5	AUGUSTUS	CDS	44141062	44141604	0.63	-	0	ID=g14764.t2.CDS4;Parent=g14764.t2;
OX377614.1_Thelaira_solivaga_genome_assembly,_chromosome:_5	AUGUSTUS	exon	44141062	44141604	.	-	.	ID=g14764.t2.exon4;Parent=g14764.t2;
OX377614.1_Thelaira_solivaga_genome_assembly,_chromosome:_5	AUGUSTUS	start_codon	44141602	44141604	.	-	0	ID=g14764.t2.start1;Parent=g14764.t2;
OX377614.1_Thelaira_solivaga_genome_assembly,_chromosome:_5	AUGUSTUS	mRNA	44132618	44141766	0.11	-	.	ID=g14764.t3;Parent=g14764;
OX377614.1_Thelaira_solivaga_genome_assembly,_chromosome:_5	AUGUSTUS	stop_codon	44132618	44132620	.	-	0	ID=g14764.t3.stop1;Parent=g14764.t3;
OX377614.1_Thelaira_solivaga_genome_assembly,_chromosome:_5	AUGUSTUS	CDS	44132618	44136106	0.68	-	0	ID=g14764.t3.CDS1;Parent=g14764.t3;
OX377614.1_Thelaira_solivaga_genome_assembly,_chromosome:_5	AUGUSTUS	exon	44132618	44136106	.	-	.	ID=g14764.t3.exon1;Parent=g14764.t3;
OX377614.1_Thelaira_solivaga_genome_assembly,_chromosome:_5	AUGUSTUS	intron	44136107	44136160	0.49	-	.	ID=g14764.t3.intron1;Parent=g14764.t3;
OX377614.1_Thelaira_solivaga_genome_assembly,_chromosome:_5	AUGUSTUS	CDS	44136161	44136718	0.29	-	0	ID=g14764.t3.CDS2;Parent=g14764.t3;
OX377614.1_Thelaira_solivaga_genome_assembly,_chromosome:_5	AUGUSTUS	exon	44136161	44136718	.	-	.	ID=g14764.t3.exon2;Parent=g14764.t3;
OX377614.1_Thelaira_solivaga_genome_assembly,_chromosome:_5	AUGUSTUS	intron	44136719	44136785	0.36	-	.	ID=g14764.t3.intron2;Parent=g14764.t3;
OX377614.1_Thelaira_solivaga_genome_assembly,_chromosome:_5	AUGUSTUS	CDS	44136786	44140988	0.22	-	0	ID=g14764.t3.CDS3;Parent=g14764.t3;
OX377614.1_Thelaira_solivaga_genome_assembly,_chromosome:_5	AUGUSTUS	exon	44136786	44140988	.	-	.	ID=g14764.t3.exon3;Parent=g14764.t3;
OX377614.1_Thelaira_solivaga_genome_assembly,_chromosome:_5	AUGUSTUS	intron	44140989	44141061	0.64	-	.	ID=g14764.t3.intron3;Parent=g14764.t3;
OX377614.1_Thelaira_solivaga_genome_assembly,_chromosome:_5	AUGUSTUS	CDS	44141062	44141766	0.33	-	0	ID=g14764.t3.CDS4;Parent=g14764.t3;
OX377614.1_Thelaira_solivaga_genome_assembly,_chromosome:_5	AUGUSTUS	exon	44141062	44141766	.	-	.	ID=g14764.t3.exon4;Parent=g14764.t3;
OX377614.1_Thelaira_solivaga_genome_assembly,_chromosome:_5	AUGUSTUS	start_codon	44141764	44141766	.	-	0	ID=g14764.t3.start1;Parent=g14764.t3;
OX377614.1_Thelaira_solivaga_genome_assembly,_chromosome:_5	AUGUSTUS	mRNA	44132618	44142063	0.15	-	.	ID=g14764.t4;Parent=g14764;
OX377614.1_Thelaira_solivaga_genome_assembly,_chromosome:_5	AUGUSTUS	stop_codon	44132618	44132620	.	-	0	ID=g14764.t4.stop1;Parent=g14764.t4;
OX377614.1_Thelaira_solivaga_genome_assembly,_chromosome:_5	AUGUSTUS	CDS	44132618	44136106	0.6	-	0	ID=g14764.t4.CDS1;Parent=g14764.t4;
OX377614.1_Thelaira_solivaga_genome_assembly,_chromosome:_5	AUGUSTUS	exon	44132618	44136106	.	-	.	ID=g14764.t4.exon1;Parent=g14764.t4;
OX377614.1_Thelaira_solivaga_genome_assembly,_chromosome:_5	AUGUSTUS	intron	44136107	44136160	0.4	-	.	ID=g14764.t4.intron1;Parent=g14764.t4;
OX377614.1_Thelaira_solivaga_genome_assembly,_chromosome:_5	AUGUSTUS	CDS	44136161	44136718	0.24	-	0	ID=g14764.t4.CDS2;Parent=g14764.t4;
OX377614.1_Thelaira_solivaga_genome_assembly,_chromosome:_5	AUGUSTUS	exon	44136161	44136718	.	-	.	ID=g14764.t4.exon2;Parent=g14764.t4;
OX377614.1_Thelaira_solivaga_genome_assembly,_chromosome:_5	AUGUSTUS	intron	44136719	44136785	0.45	-	.	ID=g14764.t4.intron2;Parent=g14764.t4;
OX377614.1_Thelaira_solivaga_genome_assembly,_chromosome:_5	AUGUSTUS	CDS	44136786	44140988	0.35	-	0	ID=g14764.t4.CDS3;Parent=g14764.t4;
OX377614.1_Thelaira_solivaga_genome_assembly,_chromosome:_5	AUGUSTUS	exon	44136786	44140988	.	-	.	ID=g14764.t4.exon3;Parent=g14764.t4;
OX377614.1_Thelaira_solivaga_genome_assembly,_chromosome:_5	AUGUSTUS	intron	44140989	44141061	0.7	-	.	ID=g14764.t4.intron3;Parent=g14764.t4;
OX377614.1_Thelaira_solivaga_genome_assembly,_chromosome:_5	AUGUSTUS	CDS	44141062	44142063	0.62	-	0	ID=g14764.t4.CDS4;Parent=g14764.t4;
OX377614.1_Thelaira_solivaga_genome_assembly,_chromosome:_5	AUGUSTUS	exon	44141062	44142063	.	-	.	ID=g14764.t4.exon4;Parent=g14764.t4;
OX377614.1_Thelaira_solivaga_genome_assembly,_chromosome:_5	AUGUSTUS	start_codon	44142061	44142063	.	-	0	ID=g14764.t4.start1;Parent=g14764.t4;
OX377614.1_Thelaira_solivaga_genome_assembly,_chromosome:_5	AUGUSTUS	mRNA	44132618	44142117	0.08	-	.	ID=g14764.t5;Parent=g14764;
OX377614.1_Thelaira_solivaga_genome_assembly,_chromosome:_5	AUGUSTUS	stop_codon	44132618	44132620	.	-	0	ID=g14764.t5.stop1;Parent=g14764.t5;
OX377614.1_Thelaira_solivaga_genome_assembly,_chromosome:_5	AUGUSTUS	CDS	44132618	44136106	0.66	-	0	ID=g14764.t5.CDS1;Parent=g14764.t5;
OX377614.1_Thelaira_solivaga_genome_assembly,_chromosome:_5	AUGUSTUS	exon	44132618	44136106	.	-	.	ID=g14764.t5.exon1;Parent=g14764.t5;
OX377614.1_Thelaira_solivaga_genome_assembly,_chromosome:_5	AUGUSTUS	intron	44136107	44136160	0.48	-	.	ID=g14764.t5.intron1;Parent=g14764.t5;
OX377614.1_Thelaira_solivaga_genome_assembly,_chromosome:_5	AUGUSTUS	CDS	44136161	44136718	0.27	-	0	ID=g14764.t5.CDS2;Parent=g14764.t5;
OX377614.1_Thelaira_solivaga_genome_assembly,_chromosome:_5	AUGUSTUS	exon	44136161	44136718	.	-	.	ID=g14764.t5.exon2;Parent=g14764.t5;
OX377614.1_Thelaira_solivaga_genome_assembly,_chromosome:_5	AUGUSTUS	intron	44136719	44136785	0.4	-	.	ID=g14764.t5.intron2;Parent=g14764.t5;
OX377614.1_Thelaira_solivaga_genome_assembly,_chromosome:_5	AUGUSTUS	CDS	44136786	44140988	0.29	-	0	ID=g14764.t5.CDS3;Parent=g14764.t5;
OX377614.1_Thelaira_solivaga_genome_assembly,_chromosome:_5	AUGUSTUS	exon	44136786	44140988	.	-	.	ID=g14764.t5.exon3;Parent=g14764.t5;
OX377614.1_Thelaira_solivaga_genome_assembly,_chromosome:_5	AUGUSTUS	intron	44140989	44141061	0.62	-	.	ID=g14764.t5.intron3;Parent=g14764.t5;
OX377614.1_Thelaira_solivaga_genome_assembly,_chromosome:_5	AUGUSTUS	CDS	44141062	44142117	0.36	-	0	ID=g14764.t5.CDS4;Parent=g14764.t5;
OX377614.1_Thelaira_solivaga_genome_assembly,_chromosome:_5	AUGUSTUS	exon	44141062	44142117	.	-	.	ID=g14764.t5.exon4;Parent=g14764.t5;
OX377614.1_Thelaira_solivaga_genome_assembly,_chromosome:_5	AUGUSTUS	start_codon	44142115	44142117	.	-	0	ID=g14764.t5.start1;Parent=g14764.t5;
OX377614.1_Thelaira_solivaga_genome_assembly,_chromosome:_5	AUGUSTUS	mRNA	44132618	44142351	0.11	-	.	ID=g14764.t6;Parent=g14764;
OX377614.1_Thelaira_solivaga_genome_assembly,_chromosome:_5	AUGUSTUS	stop_codon	44132618	44132620	.	-	0	ID=g14764.t6.stop1;Parent=g14764.t6;
OX377614.1_Thelaira_solivaga_genome_assembly,_chromosome:_5	AUGUSTUS	CDS	44132618	44136106	0.61	-	0	ID=g14764.t6.CDS1;Parent=g14764.t6;
OX377614.1_Thelaira_solivaga_genome_assembly,_chromosome:_5	AUGUSTUS	exon	44132618	44136106	.	-	.	ID=g14764.t6.exon1;Parent=g14764.t6;
OX377614.1_Thelaira_solivaga_genome_assembly,_chromosome:_5	AUGUSTUS	intron	44136107	44136160	0.47	-	.	ID=g14764.t6.intron1;Parent=g14764.t6;
OX377614.1_Thelaira_solivaga_genome_assembly,_chromosome:_5	AUGUSTUS	CDS	44136161	44136718	0.23	-	0	ID=g14764.t6.CDS2;Parent=g14764.t6;
OX377614.1_Thelaira_solivaga_genome_assembly,_chromosome:_5	AUGUSTUS	exon	44136161	44136718	.	-	.	ID=g14764.t6.exon2;Parent=g14764.t6;
OX377614.1_Thelaira_solivaga_genome_assembly,_chromosome:_5	AUGUSTUS	intron	44136719	44136785	0.35	-	.	ID=g14764.t6.intron2;Parent=g14764.t6;
OX377614.1_Thelaira_solivaga_genome_assembly,_chromosome:_5	AUGUSTUS	CDS	44136786	44140988	0.22	-	0	ID=g14764.t6.CDS3;Parent=g14764.t6;
OX377614.1_Thelaira_solivaga_genome_assembly,_chromosome:_5	AUGUSTUS	exon	44136786	44140988	.	-	.	ID=g14764.t6.exon3;Parent=g14764.t6;
OX377614.1_Thelaira_solivaga_genome_assembly,_chromosome:_5	AUGUSTUS	intron	44140989	44141061	0.64	-	.	ID=g14764.t6.intron3;Parent=g14764.t6;
OX377614.1_Thelaira_solivaga_genome_assembly,_chromosome:_5	AUGUSTUS	CDS	44141062	44142351	0.61	-	0	ID=g14764.t6.CDS4;Parent=g14764.t6;
OX377614.1_Thelaira_solivaga_genome_assembly,_chromosome:_5	AUGUSTUS	exon	44141062	44142351	.	-	.	ID=g14764.t6.exon4;Parent=g14764.t6;
OX377614.1_Thelaira_solivaga_genome_assembly,_chromosome:_5	AUGUSTUS	start_codon	44142349	44142351	.	-	0	ID=g14764.t6.start1;Parent=g14764.t6;
OX377614.1_Thelaira_solivaga_genome_assembly,_chromosome:_5	AUGUSTUS	mRNA	44132618	44143216	0.06	-	.	ID=g14764.t7;Parent=g14764;
OX377614.1_Thelaira_solivaga_genome_assembly,_chromosome:_5	AUGUSTUS	stop_codon	44132618	44132620	.	-	0	ID=g14764.t7.stop1;Parent=g14764.t7;
OX377614.1_Thelaira_solivaga_genome_assembly,_chromosome:_5	AUGUSTUS	CDS	44132618	44136106	0.66	-	0	ID=g14764.t7.CDS1;Parent=g14764.t7;
OX377614.1_Thelaira_solivaga_genome_assembly,_chromosome:_5	AUGUSTUS	exon	44132618	44136106	.	-	.	ID=g14764.t7.exon1;Parent=g14764.t7;
OX377614.1_Thelaira_solivaga_genome_assembly,_chromosome:_5	AUGUSTUS	intron	44136107	44136160	0.48	-	.	ID=g14764.t7.intron1;Parent=g14764.t7;
OX377614.1_Thelaira_solivaga_genome_assembly,_chromosome:_5	AUGUSTUS	CDS	44136161	44136718	0.22	-	0	ID=g14764.t7.CDS2;Parent=g14764.t7;
OX377614.1_Thelaira_solivaga_genome_assembly,_chromosome:_5	AUGUSTUS	exon	44136161	44136718	.	-	.	ID=g14764.t7.exon2;Parent=g14764.t7;
OX377614.1_Thelaira_solivaga_genome_assembly,_chromosome:_5	AUGUSTUS	intron	44136719	44136785	0.4	-	.	ID=g14764.t7.intron2;Parent=g14764.t7;
OX377614.1_Thelaira_solivaga_genome_assembly,_chromosome:_5	AUGUSTUS	CDS	44136786	44140988	0.29	-	0	ID=g14764.t7.CDS3;Parent=g14764.t7;
OX377614.1_Thelaira_solivaga_genome_assembly,_chromosome:_5	AUGUSTUS	exon	44136786	44140988	.	-	.	ID=g14764.t7.exon3;Parent=g14764.t7;
OX377614.1_Thelaira_solivaga_genome_assembly,_chromosome:_5	AUGUSTUS	intron	44140989	44141061	0.63	-	.	ID=g14764.t7.intron3;Parent=g14764.t7;
OX377614.1_Thelaira_solivaga_genome_assembly,_chromosome:_5	AUGUSTUS	CDS	44141062	44143032	0.27	-	0	ID=g14764.t7.CDS4;Parent=g14764.t7;
OX377614.1_Thelaira_solivaga_genome_assembly,_chromosome:_5	AUGUSTUS	exon	44141062	44143032	.	-	.	ID=g14764.t7.exon4;Parent=g14764.t7;
OX377614.1_Thelaira_solivaga_genome_assembly,_chromosome:_5	AUGUSTUS	intron	44143033	44143105	0.35	-	.	ID=g14764.t7.intron4;Parent=g14764.t7;
OX377614.1_Thelaira_solivaga_genome_assembly,_chromosome:_5	AUGUSTUS	CDS	44143106	44143216	0.26	-	0	ID=g14764.t7.CDS5;Parent=g14764.t7;
OX377614.1_Thelaira_solivaga_genome_assembly,_chromosome:_5	AUGUSTUS	exon	44143106	44143216	.	-	.	ID=g14764.t7.exon5;Parent=g14764.t7;
OX377614.1_Thelaira_solivaga_genome_assembly,_chromosome:_5	AUGUSTUS	start_codon	44143214	44143216	.	-	0	ID=g14764.t7.start1;Parent=g14764.t7;
OX377614.1_Thelaira_solivaga_genome_assembly,_chromosome:_5	AUGUSTUS	mRNA	44132618	44179160	0.01	-	.	ID=g14764.t8;Parent=g14764;
OX377614.1_Thelaira_solivaga_genome_assembly,_chromosome:_5	AUGUSTUS	stop_codon	44132618	44132620	.	-	0	ID=g14764.t8.stop1;Parent=g14764.t8;
OX377614.1_Thelaira_solivaga_genome_assembly,_chromosome:_5	AUGUSTUS	CDS	44132618	44136106	0.58	-	0	ID=g14764.t8.CDS1;Parent=g14764.t8;
OX377614.1_Thelaira_solivaga_genome_assembly,_chromosome:_5	AUGUSTUS	exon	44132618	44136106	.	-	.	ID=g14764.t8.exon1;Parent=g14764.t8;
OX377614.1_Thelaira_solivaga_genome_assembly,_chromosome:_5	AUGUSTUS	intron	44136107	44136160	0.42	-	.	ID=g14764.t8.intron1;Parent=g14764.t8;
OX377614.1_Thelaira_solivaga_genome_assembly,_chromosome:_5	AUGUSTUS	CDS	44136161	44136718	0.21	-	0	ID=g14764.t8.CDS2;Parent=g14764.t8;
OX377614.1_Thelaira_solivaga_genome_assembly,_chromosome:_5	AUGUSTUS	exon	44136161	44136718	.	-	.	ID=g14764.t8.exon2;Parent=g14764.t8;
OX377614.1_Thelaira_solivaga_genome_assembly,_chromosome:_5	AUGUSTUS	intron	44136719	44136785	0.3	-	.	ID=g14764.t8.intron2;Parent=g14764.t8;
OX377614.1_Thelaira_solivaga_genome_assembly,_chromosome:_5	AUGUSTUS	CDS	44136786	44140988	0.22	-	0	ID=g14764.t8.CDS3;Parent=g14764.t8;
OX377614.1_Thelaira_solivaga_genome_assembly,_chromosome:_5	AUGUSTUS	exon	44136786	44140988	.	-	.	ID=g14764.t8.exon3;Parent=g14764.t8;
OX377614.1_Thelaira_solivaga_genome_assembly,_chromosome:_5	AUGUSTUS	intron	44140989	44141061	0.59	-	.	ID=g14764.t8.intron3;Parent=g14764.t8;
OX377614.1_Thelaira_solivaga_genome_assembly,_chromosome:_5	AUGUSTUS	CDS	44141062	44143032	0.53	-	0	ID=g14764.t8.CDS4;Parent=g14764.t8;
OX377614.1_Thelaira_solivaga_genome_assembly,_chromosome:_5	AUGUSTUS	exon	44141062	44143032	.	-	.	ID=g14764.t8.exon4;Parent=g14764.t8;
OX377614.1_Thelaira_solivaga_genome_assembly,_chromosome:_5	AUGUSTUS	intron	44143033	44143105	0.7	-	.	ID=g14764.t8.intron4;Parent=g14764.t8;
OX377614.1_Thelaira_solivaga_genome_assembly,_chromosome:_5	AUGUSTUS	CDS	44143106	44143645	0.68	-	0	ID=g14764.t8.CDS5;Parent=g14764.t8;
OX377614.1_Thelaira_solivaga_genome_assembly,_chromosome:_5	AUGUSTUS	exon	44143106	44143645	.	-	.	ID=g14764.t8.exon5;Parent=g14764.t8;
OX377614.1_Thelaira_solivaga_genome_assembly,_chromosome:_5	AUGUSTUS	intron	44143646	44143718	0.73	-	.	ID=g14764.t8.intron5;Parent=g14764.t8;
OX377614.1_Thelaira_solivaga_genome_assembly,_chromosome:_5	AUGUSTUS	CDS	44143719	44143861	0.66	-	2	ID=g14764.t8.CDS6;Parent=g14764.t8;
OX377614.1_Thelaira_solivaga_genome_assembly,_chromosome:_5	AUGUSTUS	exon	44143719	44143861	.	-	.	ID=g14764.t8.exon6;Parent=g14764.t8;
OX377614.1_Thelaira_solivaga_genome_assembly,_chromosome:_5	AUGUSTUS	intron	44143862	44143938	0.73	-	.	ID=g14764.t8.intron6;Parent=g14764.t8;
OX377614.1_Thelaira_solivaga_genome_assembly,_chromosome:_5	AUGUSTUS	CDS	44143939	44145921	0.64	-	2	ID=g14764.t8.CDS7;Parent=g14764.t8;
OX377614.1_Thelaira_solivaga_genome_assembly,_chromosome:_5	AUGUSTUS	exon	44143939	44145921	.	-	.	ID=g14764.t8.exon7;Parent=g14764.t8;
OX377614.1_Thelaira_solivaga_genome_assembly,_chromosome:_5	AUGUSTUS	intron	44145922	44145982	0.85	-	.	ID=g14764.t8.intron7;Parent=g14764.t8;
OX377614.1_Thelaira_solivaga_genome_assembly,_chromosome:_5	AUGUSTUS	CDS	44145983	44152466	0.77	-	0	ID=g14764.t8.CDS8;Parent=g14764.t8;
OX377614.1_Thelaira_solivaga_genome_assembly,_chromosome:_5	AUGUSTUS	exon	44145983	44152466	.	-	.	ID=g14764.t8.exon8;Parent=g14764.t8;
OX377614.1_Thelaira_solivaga_genome_assembly,_chromosome:_5	AUGUSTUS	intron	44152467	44152575	0.37	-	.	ID=g14764.t8.intron8;Parent=g14764.t8;
OX377614.1_Thelaira_solivaga_genome_assembly,_chromosome:_5	AUGUSTUS	CDS	44152576	44158209	0.34	-	0	ID=g14764.t8.CDS9;Parent=g14764.t8;
OX377614.1_Thelaira_solivaga_genome_assembly,_chromosome:_5	AUGUSTUS	exon	44152576	44158209	.	-	.	ID=g14764.t8.exon9;Parent=g14764.t8;
OX377614.1_Thelaira_solivaga_genome_assembly,_chromosome:_5	AUGUSTUS	intron	44158210	44158281	0.89	-	.	ID=g14764.t8.intron9;Parent=g14764.t8;
OX377614.1_Thelaira_solivaga_genome_assembly,_chromosome:_5	AUGUSTUS	CDS	44158282	44159415	0.65	-	0	ID=g14764.t8.CDS10;Parent=g14764.t8;
OX377614.1_Thelaira_solivaga_genome_assembly,_chromosome:_5	AUGUSTUS	exon	44158282	44159415	.	-	.	ID=g14764.t8.exon10;Parent=g14764.t8;
OX377614.1_Thelaira_solivaga_genome_assembly,_chromosome:_5	AUGUSTUS	intron	44159416	44159497	0.19	-	.	ID=g14764.t8.intron10;Parent=g14764.t8;
OX377614.1_Thelaira_solivaga_genome_assembly,_chromosome:_5	AUGUSTUS	CDS	44159498	44163727	0.19	-	0	ID=g14764.t8.CDS11;Parent=g14764.t8;
OX377614.1_Thelaira_solivaga_genome_assembly,_chromosome:_5	AUGUSTUS	exon	44159498	44163727	.	-	.	ID=g14764.t8.exon11;Parent=g14764.t8;
OX377614.1_Thelaira_solivaga_genome_assembly,_chromosome:_5	AUGUSTUS	intron	44163728	44163800	0.89	-	.	ID=g14764.t8.intron11;Parent=g14764.t8;
OX377614.1_Thelaira_solivaga_genome_assembly,_chromosome:_5	AUGUSTUS	CDS	44163801	44170046	0.85	-	0	ID=g14764.t8.CDS12;Parent=g14764.t8;
OX377614.1_Thelaira_solivaga_genome_assembly,_chromosome:_5	AUGUSTUS	exon	44163801	44170046	.	-	.	ID=g14764.t8.exon12;Parent=g14764.t8;
OX377614.1_Thelaira_solivaga_genome_assembly,_chromosome:_5	AUGUSTUS	intron	44170047	44170118	0.93	-	.	ID=g14764.t8.intron12;Parent=g14764.t8;
OX377614.1_Thelaira_solivaga_genome_assembly,_chromosome:_5	AUGUSTUS	CDS	44170119	44171243	0.73	-	0	ID=g14764.t8.CDS13;Parent=g14764.t8;
OX377614.1_Thelaira_solivaga_genome_assembly,_chromosome:_5	AUGUSTUS	exon	44170119	44171243	.	-	.	ID=g14764.t8.exon13;Parent=g14764.t8;
OX377614.1_Thelaira_solivaga_genome_assembly,_chromosome:_5	AUGUSTUS	intron	44171244	44171325	0.19	-	.	ID=g14764.t8.intron13;Parent=g14764.t8;
OX377614.1_Thelaira_solivaga_genome_assembly,_chromosome:_5	AUGUSTUS	CDS	44171326	44173863	0.19	-	0	ID=g14764.t8.CDS14;Parent=g14764.t8;
OX377614.1_Thelaira_solivaga_genome_assembly,_chromosome:_5	AUGUSTUS	exon	44171326	44173863	.	-	.	ID=g14764.t8.exon14;Parent=g14764.t8;
OX377614.1_Thelaira_solivaga_genome_assembly,_chromosome:_5	AUGUSTUS	intron	44173864	44173918	0.84	-	.	ID=g14764.t8.intron14;Parent=g14764.t8;
OX377614.1_Thelaira_solivaga_genome_assembly,_chromosome:_5	AUGUSTUS	CDS	44173919	44176384	0.62	-	0	ID=g14764.t8.CDS15;Parent=g14764.t8;
OX377614.1_Thelaira_solivaga_genome_assembly,_chromosome:_5	AUGUSTUS	exon	44173919	44176384	.	-	.	ID=g14764.t8.exon15;Parent=g14764.t8;
OX377614.1_Thelaira_solivaga_genome_assembly,_chromosome:_5	AUGUSTUS	intron	44176385	44176457	0.69	-	.	ID=g14764.t8.intron15;Parent=g14764.t8;
OX377614.1_Thelaira_solivaga_genome_assembly,_chromosome:_5	AUGUSTUS	CDS	44176458	44179160	0.69	-	0	ID=g14764.t8.CDS16;Parent=g14764.t8;
OX377614.1_Thelaira_solivaga_genome_assembly,_chromosome:_5	AUGUSTUS	exon	44176458	44179160	.	-	.	ID=g14764.t8.exon16;Parent=g14764.t8;
OX377614.1_Thelaira_solivaga_genome_assembly,_chromosome:_5	AUGUSTUS	start_codon	44179158	44179160	.	-	0	ID=g14764.t8.start1;Parent=g14764.t8;
OX377614.1_Thelaira_solivaga_genome_assembly,_chromosome:_5	AUGUSTUS	gene	44418133	44418635	.	-	.	ID=g14765;
OX377614.1_Thelaira_solivaga_genome_assembly,_chromosome:_5	AUGUSTUS	mRNA	44418133	44418635	0.7	-	.	ID=g14765.t1;Parent=g14765;
OX377614.1_Thelaira_solivaga_genome_assembly,_chromosome:_5	AUGUSTUS	stop_codon	44418133	44418135	.	-	0	ID=g14765.t1.stop1;Parent=g14765.t1;
OX377614.1_Thelaira_solivaga_genome_assembly,_chromosome:_5	AUGUSTUS	CDS	44418133	44418275	0.87	-	2	ID=g14765.t1.CDS1;Parent=g14765.t1;
OX377614.1_Thelaira_solivaga_genome_assembly,_chromosome:_5	AUGUSTUS	exon	44418133	44418275	.	-	.	ID=g14765.t1.exon1;Parent=g14765.t1;
OX377614.1_Thelaira_solivaga_genome_assembly,_chromosome:_5	AUGUSTUS	intron	44418276	44418472	0.71	-	.	ID=g14765.t1.intron1;Parent=g14765.t1;
OX377614.1_Thelaira_solivaga_genome_assembly,_chromosome:_5	AUGUSTUS	CDS	44418473	44418635	0.7	-	0	ID=g14765.t1.CDS2;Parent=g14765.t1;
OX377614.1_Thelaira_solivaga_genome_assembly,_chromosome:_5	AUGUSTUS	exon	44418473	44418635	.	-	.	ID=g14765.t1.exon2;Parent=g14765.t1;
OX377614.1_Thelaira_solivaga_genome_assembly,_chromosome:_5	AUGUSTUS	start_codon	44418633	44418635	.	-	0	ID=g14765.t1.start1;Parent=g14765.t1;
OX377614.1_Thelaira_solivaga_genome_assembly,_chromosome:_5	AUGUSTUS	gene	44419772	44420743	.	+	.	ID=g14766;
OX377614.1_Thelaira_solivaga_genome_assembly,_chromosome:_5	AUGUSTUS	mRNA	44419772	44420743	0.22	+	.	ID=g14766.t1;Parent=g14766;
OX377614.1_Thelaira_solivaga_genome_assembly,_chromosome:_5	AUGUSTUS	start_codon	44419772	44419774	.	+	0	ID=g14766.t1.start1;Parent=g14766.t1;
OX377614.1_Thelaira_solivaga_genome_assembly,_chromosome:_5	AUGUSTUS	CDS	44419772	44420743	0.22	+	0	ID=g14766.t1.CDS1;Parent=g14766.t1;
OX377614.1_Thelaira_solivaga_genome_assembly,_chromosome:_5	AUGUSTUS	exon	44419772	44420743	.	+	.	ID=g14766.t1.exon1;Parent=g14766.t1;
OX377614.1_Thelaira_solivaga_genome_assembly,_chromosome:_5	AUGUSTUS	stop_codon	44420741	44420743	.	+	0	ID=g14766.t1.stop1;Parent=g14766.t1;
OX377614.1_Thelaira_solivaga_genome_assembly,_chromosome:_5	AUGUSTUS	gene	44423100	44424181	.	+	.	ID=g14767;
OX377614.1_Thelaira_solivaga_genome_assembly,_chromosome:_5	AUGUSTUS	mRNA	44423193	44424181	0.95	+	.	ID=g14767.t1;Parent=g14767;
OX377614.1_Thelaira_solivaga_genome_assembly,_chromosome:_5	AUGUSTUS	start_codon	44423193	44423195	.	+	0	ID=g14767.t1.start1;Parent=g14767.t1;
OX377614.1_Thelaira_solivaga_genome_assembly,_chromosome:_5	AUGUSTUS	CDS	44423193	44423691	0.95	+	0	ID=g14767.t1.CDS1;Parent=g14767.t1;
OX377614.1_Thelaira_solivaga_genome_assembly,_chromosome:_5	AUGUSTUS	exon	44423193	44423691	.	+	.	ID=g14767.t1.exon1;Parent=g14767.t1;
OX377614.1_Thelaira_solivaga_genome_assembly,_chromosome:_5	AUGUSTUS	intron	44423692	44423750	0.98	+	.	ID=g14767.t1.intron1;Parent=g14767.t1;
OX377614.1_Thelaira_solivaga_genome_assembly,_chromosome:_5	AUGUSTUS	CDS	44423751	44424181	0.99	+	2	ID=g14767.t1.CDS2;Parent=g14767.t1;
OX377614.1_Thelaira_solivaga_genome_assembly,_chromosome:_5	AUGUSTUS	exon	44423751	44424181	.	+	.	ID=g14767.t1.exon2;Parent=g14767.t1;
OX377614.1_Thelaira_solivaga_genome_assembly,_chromosome:_5	AUGUSTUS	stop_codon	44424179	44424181	.	+	0	ID=g14767.t1.stop1;Parent=g14767.t1;
OX377614.1_Thelaira_solivaga_genome_assembly,_chromosome:_5	AUGUSTUS	mRNA	44423100	44424181	0.7	+	.	ID=g14767.t2;Parent=g14767;
OX377614.1_Thelaira_solivaga_genome_assembly,_chromosome:_5	AUGUSTUS	start_codon	44423100	44423102	.	+	0	ID=g14767.t2.start1;Parent=g14767.t2;
OX377614.1_Thelaira_solivaga_genome_assembly,_chromosome:_5	AUGUSTUS	CDS	44423100	44423691	0.71	+	0	ID=g14767.t2.CDS1;Parent=g14767.t2;
OX377614.1_Thelaira_solivaga_genome_assembly,_chromosome:_5	AUGUSTUS	exon	44423100	44423691	.	+	.	ID=g14767.t2.exon1;Parent=g14767.t2;
OX377614.1_Thelaira_solivaga_genome_assembly,_chromosome:_5	AUGUSTUS	intron	44423692	44423750	0.98	+	.	ID=g14767.t2.intron1;Parent=g14767.t2;
OX377614.1_Thelaira_solivaga_genome_assembly,_chromosome:_5	AUGUSTUS	CDS	44423751	44424181	0.99	+	2	ID=g14767.t2.CDS2;Parent=g14767.t2;
OX377614.1_Thelaira_solivaga_genome_assembly,_chromosome:_5	AUGUSTUS	exon	44423751	44424181	.	+	.	ID=g14767.t2.exon2;Parent=g14767.t2;
OX377614.1_Thelaira_solivaga_genome_assembly,_chromosome:_5	AUGUSTUS	stop_codon	44424179	44424181	.	+	0	ID=g14767.t2.stop1;Parent=g14767.t2;
OX377614.1_Thelaira_solivaga_genome_assembly,_chromosome:_5	AUGUSTUS	gene	44424284	44425030	.	+	.	ID=g14768;
OX377614.1_Thelaira_solivaga_genome_assembly,_chromosome:_5	AUGUSTUS	mRNA	44424284	44425030	0.99	+	.	ID=g14768.t1;Parent=g14768;
OX377614.1_Thelaira_solivaga_genome_assembly,_chromosome:_5	AUGUSTUS	start_codon	44424284	44424286	.	+	0	ID=g14768.t1.start1;Parent=g14768.t1;
OX377614.1_Thelaira_solivaga_genome_assembly,_chromosome:_5	AUGUSTUS	CDS	44424284	44425030	0.99	+	0	ID=g14768.t1.CDS1;Parent=g14768.t1;
OX377614.1_Thelaira_solivaga_genome_assembly,_chromosome:_5	AUGUSTUS	exon	44424284	44425030	.	+	.	ID=g14768.t1.exon1;Parent=g14768.t1;
OX377614.1_Thelaira_solivaga_genome_assembly,_chromosome:_5	AUGUSTUS	stop_codon	44425028	44425030	.	+	0	ID=g14768.t1.stop1;Parent=g14768.t1;
OX377614.1_Thelaira_solivaga_genome_assembly,_chromosome:_5	AUGUSTUS	gene	44460064	44462413	.	+	.	ID=g14769;
OX377614.1_Thelaira_solivaga_genome_assembly,_chromosome:_5	AUGUSTUS	mRNA	44461856	44462413	1	+	.	ID=g14769.t1;Parent=g14769;
OX377614.1_Thelaira_solivaga_genome_assembly,_chromosome:_5	AUGUSTUS	start_codon	44461856	44461858	.	+	0	ID=g14769.t1.start1;Parent=g14769.t1;
OX377614.1_Thelaira_solivaga_genome_assembly,_chromosome:_5	AUGUSTUS	CDS	44461856	44462413	1	+	0	ID=g14769.t1.CDS1;Parent=g14769.t1;
OX377614.1_Thelaira_solivaga_genome_assembly,_chromosome:_5	AUGUSTUS	exon	44461856	44462413	.	+	.	ID=g14769.t1.exon1;Parent=g14769.t1;
OX377614.1_Thelaira_solivaga_genome_assembly,_chromosome:_5	AUGUSTUS	stop_codon	44462411	44462413	.	+	0	ID=g14769.t1.stop1;Parent=g14769.t1;
OX377614.1_Thelaira_solivaga_genome_assembly,_chromosome:_5	AUGUSTUS	mRNA	44460064	44462413	0.23	+	.	ID=g14769.t2;Parent=g14769;
OX377614.1_Thelaira_solivaga_genome_assembly,_chromosome:_5	AUGUSTUS	start_codon	44460064	44460066	.	+	0	ID=g14769.t2.start1;Parent=g14769.t2;
OX377614.1_Thelaira_solivaga_genome_assembly,_chromosome:_5	AUGUSTUS	CDS	44460064	44460135	0.72	+	0	ID=g14769.t2.CDS1;Parent=g14769.t2;
OX377614.1_Thelaira_solivaga_genome_assembly,_chromosome:_5	AUGUSTUS	exon	44460064	44460135	.	+	.	ID=g14769.t2.exon1;Parent=g14769.t2;
OX377614.1_Thelaira_solivaga_genome_assembly,_chromosome:_5	AUGUSTUS	intron	44460136	44460328	0.57	+	.	ID=g14769.t2.intron1;Parent=g14769.t2;
OX377614.1_Thelaira_solivaga_genome_assembly,_chromosome:_5	AUGUSTUS	CDS	44460329	44460898	0.35	+	0	ID=g14769.t2.CDS2;Parent=g14769.t2;
OX377614.1_Thelaira_solivaga_genome_assembly,_chromosome:_5	AUGUSTUS	exon	44460329	44460898	.	+	.	ID=g14769.t2.exon2;Parent=g14769.t2;
OX377614.1_Thelaira_solivaga_genome_assembly,_chromosome:_5	AUGUSTUS	intron	44460899	44461033	0.62	+	.	ID=g14769.t2.intron2;Parent=g14769.t2;
OX377614.1_Thelaira_solivaga_genome_assembly,_chromosome:_5	AUGUSTUS	CDS	44461034	44461504	0.77	+	0	ID=g14769.t2.CDS3;Parent=g14769.t2;
OX377614.1_Thelaira_solivaga_genome_assembly,_chromosome:_5	AUGUSTUS	exon	44461034	44461504	.	+	.	ID=g14769.t2.exon3;Parent=g14769.t2;
OX377614.1_Thelaira_solivaga_genome_assembly,_chromosome:_5	AUGUSTUS	intron	44461505	44461657	0.57	+	.	ID=g14769.t2.intron3;Parent=g14769.t2;
OX377614.1_Thelaira_solivaga_genome_assembly,_chromosome:_5	AUGUSTUS	CDS	44461658	44462413	0.57	+	0	ID=g14769.t2.CDS4;Parent=g14769.t2;
OX377614.1_Thelaira_solivaga_genome_assembly,_chromosome:_5	AUGUSTUS	exon	44461658	44462413	.	+	.	ID=g14769.t2.exon4;Parent=g14769.t2;
OX377614.1_Thelaira_solivaga_genome_assembly,_chromosome:_5	AUGUSTUS	stop_codon	44462411	44462413	.	+	0	ID=g14769.t2.stop1;Parent=g14769.t2;
OX377614.1_Thelaira_solivaga_genome_assembly,_chromosome:_5	AUGUSTUS	mRNA	44460064	44461543	0.36	+	.	ID=g14769.t3;Parent=g14769;
OX377614.1_Thelaira_solivaga_genome_assembly,_chromosome:_5	AUGUSTUS	start_codon	44460064	44460066	.	+	0	ID=g14769.t3.start1;Parent=g14769.t3;
OX377614.1_Thelaira_solivaga_genome_assembly,_chromosome:_5	AUGUSTUS	CDS	44460064	44460135	0.8	+	0	ID=g14769.t3.CDS1;Parent=g14769.t3;
OX377614.1_Thelaira_solivaga_genome_assembly,_chromosome:_5	AUGUSTUS	exon	44460064	44460135	.	+	.	ID=g14769.t3.exon1;Parent=g14769.t3;
OX377614.1_Thelaira_solivaga_genome_assembly,_chromosome:_5	AUGUSTUS	intron	44460136	44460328	0.63	+	.	ID=g14769.t3.intron1;Parent=g14769.t3;
OX377614.1_Thelaira_solivaga_genome_assembly,_chromosome:_5	AUGUSTUS	CDS	44460329	44460898	0.45	+	0	ID=g14769.t3.CDS2;Parent=g14769.t3;
OX377614.1_Thelaira_solivaga_genome_assembly,_chromosome:_5	AUGUSTUS	exon	44460329	44460898	.	+	.	ID=g14769.t3.exon2;Parent=g14769.t3;
OX377614.1_Thelaira_solivaga_genome_assembly,_chromosome:_5	AUGUSTUS	intron	44460899	44461033	0.65	+	.	ID=g14769.t3.intron2;Parent=g14769.t3;
OX377614.1_Thelaira_solivaga_genome_assembly,_chromosome:_5	AUGUSTUS	CDS	44461034	44461543	0.64	+	0	ID=g14769.t3.CDS3;Parent=g14769.t3;
OX377614.1_Thelaira_solivaga_genome_assembly,_chromosome:_5	AUGUSTUS	exon	44461034	44461543	.	+	.	ID=g14769.t3.exon3;Parent=g14769.t3;
OX377614.1_Thelaira_solivaga_genome_assembly,_chromosome:_5	AUGUSTUS	stop_codon	44461541	44461543	.	+	0	ID=g14769.t3.stop1;Parent=g14769.t3;
OX377614.1_Thelaira_solivaga_genome_assembly,_chromosome:_5	AUGUSTUS	mRNA	44460641	44461543	0.29	+	.	ID=g14769.t4;Parent=g14769;
OX377614.1_Thelaira_solivaga_genome_assembly,_chromosome:_5	AUGUSTUS	start_codon	44460641	44460643	.	+	0	ID=g14769.t4.start1;Parent=g14769.t4;
OX377614.1_Thelaira_solivaga_genome_assembly,_chromosome:_5	AUGUSTUS	CDS	44460641	44460898	0.39	+	0	ID=g14769.t4.CDS1;Parent=g14769.t4;
OX377614.1_Thelaira_solivaga_genome_assembly,_chromosome:_5	AUGUSTUS	exon	44460641	44460898	.	+	.	ID=g14769.t4.exon1;Parent=g14769.t4;
OX377614.1_Thelaira_solivaga_genome_assembly,_chromosome:_5	AUGUSTUS	intron	44460899	44461033	0.63	+	.	ID=g14769.t4.intron1;Parent=g14769.t4;
OX377614.1_Thelaira_solivaga_genome_assembly,_chromosome:_5	AUGUSTUS	CDS	44461034	44461543	0.66	+	0	ID=g14769.t4.CDS2;Parent=g14769.t4;
OX377614.1_Thelaira_solivaga_genome_assembly,_chromosome:_5	AUGUSTUS	exon	44461034	44461543	.	+	.	ID=g14769.t4.exon2;Parent=g14769.t4;
OX377614.1_Thelaira_solivaga_genome_assembly,_chromosome:_5	AUGUSTUS	stop_codon	44461541	44461543	.	+	0	ID=g14769.t4.stop1;Parent=g14769.t4;
OX377614.1_Thelaira_solivaga_genome_assembly,_chromosome:_5	AUGUSTUS	gene	44462492	44463532	.	+	.	ID=g14770;
OX377614.1_Thelaira_solivaga_genome_assembly,_chromosome:_5	AUGUSTUS	mRNA	44462492	44463532	1	+	.	ID=g14770.t1;Parent=g14770;
OX377614.1_Thelaira_solivaga_genome_assembly,_chromosome:_5	AUGUSTUS	start_codon	44462492	44462494	.	+	0	ID=g14770.t1.start1;Parent=g14770.t1;
OX377614.1_Thelaira_solivaga_genome_assembly,_chromosome:_5	AUGUSTUS	CDS	44462492	44463532	1	+	0	ID=g14770.t1.CDS1;Parent=g14770.t1;
OX377614.1_Thelaira_solivaga_genome_assembly,_chromosome:_5	AUGUSTUS	exon	44462492	44463532	.	+	.	ID=g14770.t1.exon1;Parent=g14770.t1;
OX377614.1_Thelaira_solivaga_genome_assembly,_chromosome:_5	AUGUSTUS	stop_codon	44463530	44463532	.	+	0	ID=g14770.t1.stop1;Parent=g14770.t1;
OX377614.1_Thelaira_solivaga_genome_assembly,_chromosome:_5	AUGUSTUS	gene	44464018	44465214	.	+	.	ID=g14771;
OX377614.1_Thelaira_solivaga_genome_assembly,_chromosome:_5	AUGUSTUS	mRNA	44464018	44465214	0.83	+	.	ID=g14771.t1;Parent=g14771;
OX377614.1_Thelaira_solivaga_genome_assembly,_chromosome:_5	AUGUSTUS	start_codon	44464018	44464020	.	+	0	ID=g14771.t1.start1;Parent=g14771.t1;
OX377614.1_Thelaira_solivaga_genome_assembly,_chromosome:_5	AUGUSTUS	CDS	44464018	44465214	0.83	+	0	ID=g14771.t1.CDS1;Parent=g14771.t1;
OX377614.1_Thelaira_solivaga_genome_assembly,_chromosome:_5	AUGUSTUS	exon	44464018	44465214	.	+	.	ID=g14771.t1.exon1;Parent=g14771.t1;
OX377614.1_Thelaira_solivaga_genome_assembly,_chromosome:_5	AUGUSTUS	stop_codon	44465212	44465214	.	+	0	ID=g14771.t1.stop1;Parent=g14771.t1;
OX377614.1_Thelaira_solivaga_genome_assembly,_chromosome:_5	AUGUSTUS	gene	44468816	44470267	.	+	.	ID=g14772;
OX377614.1_Thelaira_solivaga_genome_assembly,_chromosome:_5	AUGUSTUS	mRNA	44468816	44470267	1	+	.	ID=g14772.t1;Parent=g14772;
OX377614.1_Thelaira_solivaga_genome_assembly,_chromosome:_5	AUGUSTUS	start_codon	44468816	44468818	.	+	0	ID=g14772.t1.start1;Parent=g14772.t1;
OX377614.1_Thelaira_solivaga_genome_assembly,_chromosome:_5	AUGUSTUS	CDS	44468816	44470267	1	+	0	ID=g14772.t1.CDS1;Parent=g14772.t1;
OX377614.1_Thelaira_solivaga_genome_assembly,_chromosome:_5	AUGUSTUS	exon	44468816	44470267	.	+	.	ID=g14772.t1.exon1;Parent=g14772.t1;
OX377614.1_Thelaira_solivaga_genome_assembly,_chromosome:_5	AUGUSTUS	stop_codon	44470265	44470267	.	+	0	ID=g14772.t1.stop1;Parent=g14772.t1;
OX377614.1_Thelaira_solivaga_genome_assembly,_chromosome:_5	AUGUSTUS	gene	44470534	44473524	.	+	.	ID=g14773;
OX377614.1_Thelaira_solivaga_genome_assembly,_chromosome:_5	AUGUSTUS	mRNA	44470534	44473524	1	+	.	ID=g14773.t1;Parent=g14773;
OX377614.1_Thelaira_solivaga_genome_assembly,_chromosome:_5	AUGUSTUS	start_codon	44470534	44470536	.	+	0	ID=g14773.t1.start1;Parent=g14773.t1;
OX377614.1_Thelaira_solivaga_genome_assembly,_chromosome:_5	AUGUSTUS	CDS	44470534	44473524	1	+	0	ID=g14773.t1.CDS1;Parent=g14773.t1;
OX377614.1_Thelaira_solivaga_genome_assembly,_chromosome:_5	AUGUSTUS	exon	44470534	44473524	.	+	.	ID=g14773.t1.exon1;Parent=g14773.t1;
OX377614.1_Thelaira_solivaga_genome_assembly,_chromosome:_5	AUGUSTUS	stop_codon	44473522	44473524	.	+	0	ID=g14773.t1.stop1;Parent=g14773.t1;
OX377614.1_Thelaira_solivaga_genome_assembly,_chromosome:_5	AUGUSTUS	mRNA	44470534	44473524	0.87	+	.	ID=g14773.t2;Parent=g14773;
OX377614.1_Thelaira_solivaga_genome_assembly,_chromosome:_5	AUGUSTUS	start_codon	44470534	44470536	.	+	0	ID=g14773.t2.start1;Parent=g14773.t2;
OX377614.1_Thelaira_solivaga_genome_assembly,_chromosome:_5	AUGUSTUS	CDS	44470534	44471136	0.89	+	0	ID=g14773.t2.CDS1;Parent=g14773.t2;
OX377614.1_Thelaira_solivaga_genome_assembly,_chromosome:_5	AUGUSTUS	exon	44470534	44471136	.	+	.	ID=g14773.t2.exon1;Parent=g14773.t2;
OX377614.1_Thelaira_solivaga_genome_assembly,_chromosome:_5	AUGUSTUS	intron	44471137	44471688	0.87	+	.	ID=g14773.t2.intron1;Parent=g14773.t2;
OX377614.1_Thelaira_solivaga_genome_assembly,_chromosome:_5	AUGUSTUS	CDS	44471689	44473524	0.87	+	0	ID=g14773.t2.CDS2;Parent=g14773.t2;
OX377614.1_Thelaira_solivaga_genome_assembly,_chromosome:_5	AUGUSTUS	exon	44471689	44473524	.	+	.	ID=g14773.t2.exon2;Parent=g14773.t2;
OX377614.1_Thelaira_solivaga_genome_assembly,_chromosome:_5	AUGUSTUS	stop_codon	44473522	44473524	.	+	0	ID=g14773.t2.stop1;Parent=g14773.t2;
OX377614.1_Thelaira_solivaga_genome_assembly,_chromosome:_5	AUGUSTUS	gene	44476237	44476521	.	-	.	ID=g14774;
OX377614.1_Thelaira_solivaga_genome_assembly,_chromosome:_5	AUGUSTUS	mRNA	44476237	44476521	1	-	.	ID=g14774.t1;Parent=g14774;
OX377614.1_Thelaira_solivaga_genome_assembly,_chromosome:_5	AUGUSTUS	stop_codon	44476237	44476239	.	-	0	ID=g14774.t1.stop1;Parent=g14774.t1;
OX377614.1_Thelaira_solivaga_genome_assembly,_chromosome:_5	AUGUSTUS	CDS	44476237	44476521	1	-	0	ID=g14774.t1.CDS1;Parent=g14774.t1;
OX377614.1_Thelaira_solivaga_genome_assembly,_chromosome:_5	AUGUSTUS	exon	44476237	44476521	.	-	.	ID=g14774.t1.exon1;Parent=g14774.t1;
OX377614.1_Thelaira_solivaga_genome_assembly,_chromosome:_5	AUGUSTUS	start_codon	44476519	44476521	.	-	0	ID=g14774.t1.start1;Parent=g14774.t1;
OX377614.1_Thelaira_solivaga_genome_assembly,_chromosome:_5	AUGUSTUS	gene	44476848	44477435	.	+	.	ID=g14775;
OX377614.1_Thelaira_solivaga_genome_assembly,_chromosome:_5	AUGUSTUS	mRNA	44476848	44477435	0.98	+	.	ID=g14775.t1;Parent=g14775;
OX377614.1_Thelaira_solivaga_genome_assembly,_chromosome:_5	AUGUSTUS	start_codon	44476848	44476850	.	+	0	ID=g14775.t1.start1;Parent=g14775.t1;
OX377614.1_Thelaira_solivaga_genome_assembly,_chromosome:_5	AUGUSTUS	CDS	44476848	44477435	0.98	+	0	ID=g14775.t1.CDS1;Parent=g14775.t1;
OX377614.1_Thelaira_solivaga_genome_assembly,_chromosome:_5	AUGUSTUS	exon	44476848	44477435	.	+	.	ID=g14775.t1.exon1;Parent=g14775.t1;
OX377614.1_Thelaira_solivaga_genome_assembly,_chromosome:_5	AUGUSTUS	stop_codon	44477433	44477435	.	+	0	ID=g14775.t1.stop1;Parent=g14775.t1;
OX377614.1_Thelaira_solivaga_genome_assembly,_chromosome:_5	AUGUSTUS	gene	44477796	44479939	.	+	.	ID=g14776;
OX377614.1_Thelaira_solivaga_genome_assembly,_chromosome:_5	AUGUSTUS	mRNA	44477796	44479939	0.57	+	.	ID=g14776.t1;Parent=g14776;
OX377614.1_Thelaira_solivaga_genome_assembly,_chromosome:_5	AUGUSTUS	start_codon	44477796	44477798	.	+	0	ID=g14776.t1.start1;Parent=g14776.t1;
OX377614.1_Thelaira_solivaga_genome_assembly,_chromosome:_5	AUGUSTUS	CDS	44477796	44478324	0.84	+	0	ID=g14776.t1.CDS1;Parent=g14776.t1;
OX377614.1_Thelaira_solivaga_genome_assembly,_chromosome:_5	AUGUSTUS	exon	44477796	44478324	.	+	.	ID=g14776.t1.exon1;Parent=g14776.t1;
OX377614.1_Thelaira_solivaga_genome_assembly,_chromosome:_5	AUGUSTUS	intron	44478325	44479850	0.67	+	.	ID=g14776.t1.intron1;Parent=g14776.t1;
OX377614.1_Thelaira_solivaga_genome_assembly,_chromosome:_5	AUGUSTUS	CDS	44479851	44479939	0.67	+	2	ID=g14776.t1.CDS2;Parent=g14776.t1;
OX377614.1_Thelaira_solivaga_genome_assembly,_chromosome:_5	AUGUSTUS	exon	44479851	44479939	.	+	.	ID=g14776.t1.exon2;Parent=g14776.t1;
OX377614.1_Thelaira_solivaga_genome_assembly,_chromosome:_5	AUGUSTUS	stop_codon	44479937	44479939	.	+	0	ID=g14776.t1.stop1;Parent=g14776.t1;
OX377614.1_Thelaira_solivaga_genome_assembly,_chromosome:_5	AUGUSTUS	gene	44483948	44485339	.	-	.	ID=g14777;
OX377614.1_Thelaira_solivaga_genome_assembly,_chromosome:_5	AUGUSTUS	mRNA	44483948	44485339	1	-	.	ID=g14777.t1;Parent=g14777;
OX377614.1_Thelaira_solivaga_genome_assembly,_chromosome:_5	AUGUSTUS	stop_codon	44483948	44483950	.	-	0	ID=g14777.t1.stop1;Parent=g14777.t1;
OX377614.1_Thelaira_solivaga_genome_assembly,_chromosome:_5	AUGUSTUS	CDS	44483948	44484258	1	-	2	ID=g14777.t1.CDS1;Parent=g14777.t1;
OX377614.1_Thelaira_solivaga_genome_assembly,_chromosome:_5	AUGUSTUS	exon	44483948	44484258	.	-	.	ID=g14777.t1.exon1;Parent=g14777.t1;
OX377614.1_Thelaira_solivaga_genome_assembly,_chromosome:_5	AUGUSTUS	intron	44484259	44484385	1	-	.	ID=g14777.t1.intron1;Parent=g14777.t1;
OX377614.1_Thelaira_solivaga_genome_assembly,_chromosome:_5	AUGUSTUS	CDS	44484386	44485031	1	-	0	ID=g14777.t1.CDS2;Parent=g14777.t1;
OX377614.1_Thelaira_solivaga_genome_assembly,_chromosome:_5	AUGUSTUS	exon	44484386	44485031	.	-	.	ID=g14777.t1.exon2;Parent=g14777.t1;
OX377614.1_Thelaira_solivaga_genome_assembly,_chromosome:_5	AUGUSTUS	intron	44485032	44485105	1	-	.	ID=g14777.t1.intron2;Parent=g14777.t1;
OX377614.1_Thelaira_solivaga_genome_assembly,_chromosome:_5	AUGUSTUS	CDS	44485106	44485339	1	-	0	ID=g14777.t1.CDS3;Parent=g14777.t1;
OX377614.1_Thelaira_solivaga_genome_assembly,_chromosome:_5	AUGUSTUS	exon	44485106	44485339	.	-	.	ID=g14777.t1.exon3;Parent=g14777.t1;
OX377614.1_Thelaira_solivaga_genome_assembly,_chromosome:_5	AUGUSTUS	start_codon	44485337	44485339	.	-	0	ID=g14777.t1.start1;Parent=g14777.t1;
OX377614.1_Thelaira_solivaga_genome_assembly,_chromosome:_5	AUGUSTUS	gene	44490973	44495528	.	-	.	ID=g14778;
OX377614.1_Thelaira_solivaga_genome_assembly,_chromosome:_5	AUGUSTUS	mRNA	44490973	44495528	1	-	.	ID=g14778.t1;Parent=g14778;
OX377614.1_Thelaira_solivaga_genome_assembly,_chromosome:_5	AUGUSTUS	stop_codon	44490973	44490975	.	-	0	ID=g14778.t1.stop1;Parent=g14778.t1;
OX377614.1_Thelaira_solivaga_genome_assembly,_chromosome:_5	AUGUSTUS	CDS	44490973	44491122	1	-	0	ID=g14778.t1.CDS1;Parent=g14778.t1;
OX377614.1_Thelaira_solivaga_genome_assembly,_chromosome:_5	AUGUSTUS	exon	44490973	44491122	.	-	.	ID=g14778.t1.exon1;Parent=g14778.t1;
OX377614.1_Thelaira_solivaga_genome_assembly,_chromosome:_5	AUGUSTUS	intron	44491123	44491189	1	-	.	ID=g14778.t1.intron1;Parent=g14778.t1;
OX377614.1_Thelaira_solivaga_genome_assembly,_chromosome:_5	AUGUSTUS	CDS	44491190	44491415	1	-	1	ID=g14778.t1.CDS2;Parent=g14778.t1;
OX377614.1_Thelaira_solivaga_genome_assembly,_chromosome:_5	AUGUSTUS	exon	44491190	44491415	.	-	.	ID=g14778.t1.exon2;Parent=g14778.t1;
OX377614.1_Thelaira_solivaga_genome_assembly,_chromosome:_5	AUGUSTUS	intron	44491416	44493076	1	-	.	ID=g14778.t1.intron2;Parent=g14778.t1;
OX377614.1_Thelaira_solivaga_genome_assembly,_chromosome:_5	AUGUSTUS	CDS	44493077	44493264	1	-	0	ID=g14778.t1.CDS3;Parent=g14778.t1;
OX377614.1_Thelaira_solivaga_genome_assembly,_chromosome:_5	AUGUSTUS	exon	44493077	44493264	.	-	.	ID=g14778.t1.exon3;Parent=g14778.t1;
OX377614.1_Thelaira_solivaga_genome_assembly,_chromosome:_5	AUGUSTUS	intron	44493265	44493324	1	-	.	ID=g14778.t1.intron3;Parent=g14778.t1;
OX377614.1_Thelaira_solivaga_genome_assembly,_chromosome:_5	AUGUSTUS	CDS	44493325	44493547	1	-	1	ID=g14778.t1.CDS4;Parent=g14778.t1;
OX377614.1_Thelaira_solivaga_genome_assembly,_chromosome:_5	AUGUSTUS	exon	44493325	44493547	.	-	.	ID=g14778.t1.exon4;Parent=g14778.t1;
OX377614.1_Thelaira_solivaga_genome_assembly,_chromosome:_5	AUGUSTUS	intron	44493548	44493616	1	-	.	ID=g14778.t1.intron4;Parent=g14778.t1;
OX377614.1_Thelaira_solivaga_genome_assembly,_chromosome:_5	AUGUSTUS	CDS	44493617	44493831	1	-	0	ID=g14778.t1.CDS5;Parent=g14778.t1;
OX377614.1_Thelaira_solivaga_genome_assembly,_chromosome:_5	AUGUSTUS	exon	44493617	44493831	.	-	.	ID=g14778.t1.exon5;Parent=g14778.t1;
OX377614.1_Thelaira_solivaga_genome_assembly,_chromosome:_5	AUGUSTUS	intron	44493832	44493894	1	-	.	ID=g14778.t1.intron5;Parent=g14778.t1;
OX377614.1_Thelaira_solivaga_genome_assembly,_chromosome:_5	AUGUSTUS	CDS	44493895	44494121	1	-	2	ID=g14778.t1.CDS6;Parent=g14778.t1;
OX377614.1_Thelaira_solivaga_genome_assembly,_chromosome:_5	AUGUSTUS	exon	44493895	44494121	.	-	.	ID=g14778.t1.exon6;Parent=g14778.t1;
OX377614.1_Thelaira_solivaga_genome_assembly,_chromosome:_5	AUGUSTUS	intron	44494122	44494297	1	-	.	ID=g14778.t1.intron6;Parent=g14778.t1;
OX377614.1_Thelaira_solivaga_genome_assembly,_chromosome:_5	AUGUSTUS	CDS	44494298	44494514	1	-	0	ID=g14778.t1.CDS7;Parent=g14778.t1;
OX377614.1_Thelaira_solivaga_genome_assembly,_chromosome:_5	AUGUSTUS	exon	44494298	44494514	.	-	.	ID=g14778.t1.exon7;Parent=g14778.t1;
OX377614.1_Thelaira_solivaga_genome_assembly,_chromosome:_5	AUGUSTUS	intron	44494515	44494581	1	-	.	ID=g14778.t1.intron7;Parent=g14778.t1;
OX377614.1_Thelaira_solivaga_genome_assembly,_chromosome:_5	AUGUSTUS	CDS	44494582	44494657	1	-	1	ID=g14778.t1.CDS8;Parent=g14778.t1;
OX377614.1_Thelaira_solivaga_genome_assembly,_chromosome:_5	AUGUSTUS	exon	44494582	44494657	.	-	.	ID=g14778.t1.exon8;Parent=g14778.t1;
OX377614.1_Thelaira_solivaga_genome_assembly,_chromosome:_5	AUGUSTUS	intron	44494658	44494841	1	-	.	ID=g14778.t1.intron8;Parent=g14778.t1;
OX377614.1_Thelaira_solivaga_genome_assembly,_chromosome:_5	AUGUSTUS	CDS	44494842	44494877	1	-	1	ID=g14778.t1.CDS9;Parent=g14778.t1;
OX377614.1_Thelaira_solivaga_genome_assembly,_chromosome:_5	AUGUSTUS	exon	44494842	44494877	.	-	.	ID=g14778.t1.exon9;Parent=g14778.t1;
OX377614.1_Thelaira_solivaga_genome_assembly,_chromosome:_5	AUGUSTUS	intron	44494878	44495088	1	-	.	ID=g14778.t1.intron9;Parent=g14778.t1;
OX377614.1_Thelaira_solivaga_genome_assembly,_chromosome:_5	AUGUSTUS	CDS	44495089	44495209	1	-	2	ID=g14778.t1.CDS10;Parent=g14778.t1;
OX377614.1_Thelaira_solivaga_genome_assembly,_chromosome:_5	AUGUSTUS	exon	44495089	44495209	.	-	.	ID=g14778.t1.exon10;Parent=g14778.t1;
OX377614.1_Thelaira_solivaga_genome_assembly,_chromosome:_5	AUGUSTUS	intron	44495210	44495467	1	-	.	ID=g14778.t1.intron10;Parent=g14778.t1;
OX377614.1_Thelaira_solivaga_genome_assembly,_chromosome:_5	AUGUSTUS	CDS	44495468	44495528	1	-	0	ID=g14778.t1.CDS11;Parent=g14778.t1;
OX377614.1_Thelaira_solivaga_genome_assembly,_chromosome:_5	AUGUSTUS	exon	44495468	44495528	.	-	.	ID=g14778.t1.exon11;Parent=g14778.t1;
OX377614.1_Thelaira_solivaga_genome_assembly,_chromosome:_5	AUGUSTUS	start_codon	44495526	44495528	.	-	0	ID=g14778.t1.start1;Parent=g14778.t1;
OX377614.1_Thelaira_solivaga_genome_assembly,_chromosome:_5	AUGUSTUS	mRNA	44490973	44495528	1	-	.	ID=g14778.t2;Parent=g14778;
OX377614.1_Thelaira_solivaga_genome_assembly,_chromosome:_5	AUGUSTUS	stop_codon	44490973	44490975	.	-	0	ID=g14778.t2.stop1;Parent=g14778.t2;
OX377614.1_Thelaira_solivaga_genome_assembly,_chromosome:_5	AUGUSTUS	CDS	44490973	44491122	1	-	0	ID=g14778.t2.CDS1;Parent=g14778.t2;
OX377614.1_Thelaira_solivaga_genome_assembly,_chromosome:_5	AUGUSTUS	exon	44490973	44491122	.	-	.	ID=g14778.t2.exon1;Parent=g14778.t2;
OX377614.1_Thelaira_solivaga_genome_assembly,_chromosome:_5	AUGUSTUS	intron	44491123	44491189	1	-	.	ID=g14778.t2.intron1;Parent=g14778.t2;
OX377614.1_Thelaira_solivaga_genome_assembly,_chromosome:_5	AUGUSTUS	CDS	44491190	44491415	1	-	1	ID=g14778.t2.CDS2;Parent=g14778.t2;
OX377614.1_Thelaira_solivaga_genome_assembly,_chromosome:_5	AUGUSTUS	exon	44491190	44491415	.	-	.	ID=g14778.t2.exon2;Parent=g14778.t2;
OX377614.1_Thelaira_solivaga_genome_assembly,_chromosome:_5	AUGUSTUS	intron	44491416	44493076	1	-	.	ID=g14778.t2.intron2;Parent=g14778.t2;
OX377614.1_Thelaira_solivaga_genome_assembly,_chromosome:_5	AUGUSTUS	CDS	44493077	44493264	1	-	0	ID=g14778.t2.CDS3;Parent=g14778.t2;
OX377614.1_Thelaira_solivaga_genome_assembly,_chromosome:_5	AUGUSTUS	exon	44493077	44493264	.	-	.	ID=g14778.t2.exon3;Parent=g14778.t2;
OX377614.1_Thelaira_solivaga_genome_assembly,_chromosome:_5	AUGUSTUS	intron	44493265	44493324	1	-	.	ID=g14778.t2.intron3;Parent=g14778.t2;
OX377614.1_Thelaira_solivaga_genome_assembly,_chromosome:_5	AUGUSTUS	CDS	44493325	44493547	1	-	1	ID=g14778.t2.CDS4;Parent=g14778.t2;
OX377614.1_Thelaira_solivaga_genome_assembly,_chromosome:_5	AUGUSTUS	exon	44493325	44493547	.	-	.	ID=g14778.t2.exon4;Parent=g14778.t2;
OX377614.1_Thelaira_solivaga_genome_assembly,_chromosome:_5	AUGUSTUS	intron	44493548	44493616	1	-	.	ID=g14778.t2.intron4;Parent=g14778.t2;
OX377614.1_Thelaira_solivaga_genome_assembly,_chromosome:_5	AUGUSTUS	CDS	44493617	44493831	1	-	0	ID=g14778.t2.CDS5;Parent=g14778.t2;
OX377614.1_Thelaira_solivaga_genome_assembly,_chromosome:_5	AUGUSTUS	exon	44493617	44493831	.	-	.	ID=g14778.t2.exon5;Parent=g14778.t2;
OX377614.1_Thelaira_solivaga_genome_assembly,_chromosome:_5	AUGUSTUS	intron	44493832	44493894	1	-	.	ID=g14778.t2.intron5;Parent=g14778.t2;
OX377614.1_Thelaira_solivaga_genome_assembly,_chromosome:_5	AUGUSTUS	CDS	44493895	44494121	1	-	2	ID=g14778.t2.CDS6;Parent=g14778.t2;
OX377614.1_Thelaira_solivaga_genome_assembly,_chromosome:_5	AUGUSTUS	exon	44493895	44494121	.	-	.	ID=g14778.t2.exon6;Parent=g14778.t2;
OX377614.1_Thelaira_solivaga_genome_assembly,_chromosome:_5	AUGUSTUS	intron	44494122	44494297	1	-	.	ID=g14778.t2.intron6;Parent=g14778.t2;
OX377614.1_Thelaira_solivaga_genome_assembly,_chromosome:_5	AUGUSTUS	CDS	44494298	44494514	1	-	0	ID=g14778.t2.CDS7;Parent=g14778.t2;
OX377614.1_Thelaira_solivaga_genome_assembly,_chromosome:_5	AUGUSTUS	exon	44494298	44494514	.	-	.	ID=g14778.t2.exon7;Parent=g14778.t2;
OX377614.1_Thelaira_solivaga_genome_assembly,_chromosome:_5	AUGUSTUS	intron	44494515	44494581	1	-	.	ID=g14778.t2.intron7;Parent=g14778.t2;
OX377614.1_Thelaira_solivaga_genome_assembly,_chromosome:_5	AUGUSTUS	CDS	44494582	44494657	1	-	1	ID=g14778.t2.CDS8;Parent=g14778.t2;
OX377614.1_Thelaira_solivaga_genome_assembly,_chromosome:_5	AUGUSTUS	exon	44494582	44494657	.	-	.	ID=g14778.t2.exon8;Parent=g14778.t2;
OX377614.1_Thelaira_solivaga_genome_assembly,_chromosome:_5	AUGUSTUS	intron	44494658	44495088	1	-	.	ID=g14778.t2.intron8;Parent=g14778.t2;
OX377614.1_Thelaira_solivaga_genome_assembly,_chromosome:_5	AUGUSTUS	CDS	44495089	44495209	1	-	2	ID=g14778.t2.CDS9;Parent=g14778.t2;
OX377614.1_Thelaira_solivaga_genome_assembly,_chromosome:_5	AUGUSTUS	exon	44495089	44495209	.	-	.	ID=g14778.t2.exon9;Parent=g14778.t2;
OX377614.1_Thelaira_solivaga_genome_assembly,_chromosome:_5	AUGUSTUS	intron	44495210	44495467	1	-	.	ID=g14778.t2.intron9;Parent=g14778.t2;
OX377614.1_Thelaira_solivaga_genome_assembly,_chromosome:_5	AUGUSTUS	CDS	44495468	44495528	1	-	0	ID=g14778.t2.CDS10;Parent=g14778.t2;
OX377614.1_Thelaira_solivaga_genome_assembly,_chromosome:_5	AUGUSTUS	exon	44495468	44495528	.	-	.	ID=g14778.t2.exon10;Parent=g14778.t2;
OX377614.1_Thelaira_solivaga_genome_assembly,_chromosome:_5	AUGUSTUS	start_codon	44495526	44495528	.	-	0	ID=g14778.t2.start1;Parent=g14778.t2;
OX377614.1_Thelaira_solivaga_genome_assembly,_chromosome:_5	AUGUSTUS	gene	44503584	44508362	.	+	.	ID=g14779;
OX377614.1_Thelaira_solivaga_genome_assembly,_chromosome:_5	AUGUSTUS	mRNA	44503584	44508362	1	+	.	ID=g14779.t1;Parent=g14779;
OX377614.1_Thelaira_solivaga_genome_assembly,_chromosome:_5	AUGUSTUS	start_codon	44503584	44503586	.	+	0	ID=g14779.t1.start1;Parent=g14779.t1;
OX377614.1_Thelaira_solivaga_genome_assembly,_chromosome:_5	AUGUSTUS	CDS	44503584	44508362	1	+	0	ID=g14779.t1.CDS1;Parent=g14779.t1;
OX377614.1_Thelaira_solivaga_genome_assembly,_chromosome:_5	AUGUSTUS	exon	44503584	44508362	.	+	.	ID=g14779.t1.exon1;Parent=g14779.t1;
OX377614.1_Thelaira_solivaga_genome_assembly,_chromosome:_5	AUGUSTUS	stop_codon	44508360	44508362	.	+	0	ID=g14779.t1.stop1;Parent=g14779.t1;
OX377614.1_Thelaira_solivaga_genome_assembly,_chromosome:_5	AUGUSTUS	gene	44524248	44524736	.	+	.	ID=g14780;
OX377614.1_Thelaira_solivaga_genome_assembly,_chromosome:_5	AUGUSTUS	mRNA	44524248	44524736	0.99	+	.	ID=g14780.t1;Parent=g14780;
OX377614.1_Thelaira_solivaga_genome_assembly,_chromosome:_5	AUGUSTUS	start_codon	44524248	44524250	.	+	0	ID=g14780.t1.start1;Parent=g14780.t1;
OX377614.1_Thelaira_solivaga_genome_assembly,_chromosome:_5	AUGUSTUS	CDS	44524248	44524736	0.99	+	0	ID=g14780.t1.CDS1;Parent=g14780.t1;
OX377614.1_Thelaira_solivaga_genome_assembly,_chromosome:_5	AUGUSTUS	exon	44524248	44524736	.	+	.	ID=g14780.t1.exon1;Parent=g14780.t1;
OX377614.1_Thelaira_solivaga_genome_assembly,_chromosome:_5	AUGUSTUS	stop_codon	44524734	44524736	.	+	0	ID=g14780.t1.stop1;Parent=g14780.t1;
OX377614.1_Thelaira_solivaga_genome_assembly,_chromosome:_5	AUGUSTUS	gene	44526441	44527103	.	+	.	ID=g14781;
OX377614.1_Thelaira_solivaga_genome_assembly,_chromosome:_5	AUGUSTUS	mRNA	44526441	44527103	0.85	+	.	ID=g14781.t1;Parent=g14781;
OX377614.1_Thelaira_solivaga_genome_assembly,_chromosome:_5	AUGUSTUS	CDS	44526441	44526443	0.85	+	0	ID=g14781.t1.CDS1;Parent=g14781.t1;
OX377614.1_Thelaira_solivaga_genome_assembly,_chromosome:_5	AUGUSTUS	exon	44526441	44526443	.	+	.	ID=g14781.t1.exon1;Parent=g14781.t1;
OX377614.1_Thelaira_solivaga_genome_assembly,_chromosome:_5	AUGUSTUS	start_codon	44526441	44526443	.	+	0	ID=g14781.t1.start1;Parent=g14781.t1;
OX377614.1_Thelaira_solivaga_genome_assembly,_chromosome:_5	AUGUSTUS	intron	44526444	44526560	0.85	+	.	ID=g14781.t1.intron1;Parent=g14781.t1;
OX377614.1_Thelaira_solivaga_genome_assembly,_chromosome:_5	AUGUSTUS	CDS	44526561	44526738	1	+	0	ID=g14781.t1.CDS2;Parent=g14781.t1;
OX377614.1_Thelaira_solivaga_genome_assembly,_chromosome:_5	AUGUSTUS	exon	44526561	44526738	.	+	.	ID=g14781.t1.exon2;Parent=g14781.t1;
OX377614.1_Thelaira_solivaga_genome_assembly,_chromosome:_5	AUGUSTUS	intron	44526739	44526942	1	+	.	ID=g14781.t1.intron2;Parent=g14781.t1;
OX377614.1_Thelaira_solivaga_genome_assembly,_chromosome:_5	AUGUSTUS	CDS	44526943	44527103	1	+	2	ID=g14781.t1.CDS3;Parent=g14781.t1;
OX377614.1_Thelaira_solivaga_genome_assembly,_chromosome:_5	AUGUSTUS	exon	44526943	44527103	.	+	.	ID=g14781.t1.exon3;Parent=g14781.t1;
OX377614.1_Thelaira_solivaga_genome_assembly,_chromosome:_5	AUGUSTUS	stop_codon	44527101	44527103	.	+	0	ID=g14781.t1.stop1;Parent=g14781.t1;
OX377614.1_Thelaira_solivaga_genome_assembly,_chromosome:_5	AUGUSTUS	gene	44529761	44530581	.	+	.	ID=g14782;
OX377614.1_Thelaira_solivaga_genome_assembly,_chromosome:_5	AUGUSTUS	mRNA	44529761	44530581	0.99	+	.	ID=g14782.t1;Parent=g14782;
OX377614.1_Thelaira_solivaga_genome_assembly,_chromosome:_5	AUGUSTUS	start_codon	44529761	44529763	.	+	0	ID=g14782.t1.start1;Parent=g14782.t1;
OX377614.1_Thelaira_solivaga_genome_assembly,_chromosome:_5	AUGUSTUS	CDS	44529761	44529980	0.99	+	0	ID=g14782.t1.CDS1;Parent=g14782.t1;
OX377614.1_Thelaira_solivaga_genome_assembly,_chromosome:_5	AUGUSTUS	exon	44529761	44529980	.	+	.	ID=g14782.t1.exon1;Parent=g14782.t1;
OX377614.1_Thelaira_solivaga_genome_assembly,_chromosome:_5	AUGUSTUS	intron	44529981	44530147	0.99	+	.	ID=g14782.t1.intron1;Parent=g14782.t1;
OX377614.1_Thelaira_solivaga_genome_assembly,_chromosome:_5	AUGUSTUS	CDS	44530148	44530312	0.99	+	2	ID=g14782.t1.CDS2;Parent=g14782.t1;
OX377614.1_Thelaira_solivaga_genome_assembly,_chromosome:_5	AUGUSTUS	exon	44530148	44530312	.	+	.	ID=g14782.t1.exon2;Parent=g14782.t1;
OX377614.1_Thelaira_solivaga_genome_assembly,_chromosome:_5	AUGUSTUS	intron	44530313	44530366	1	+	.	ID=g14782.t1.intron2;Parent=g14782.t1;
OX377614.1_Thelaira_solivaga_genome_assembly,_chromosome:_5	AUGUSTUS	CDS	44530367	44530581	1	+	2	ID=g14782.t1.CDS3;Parent=g14782.t1;
OX377614.1_Thelaira_solivaga_genome_assembly,_chromosome:_5	AUGUSTUS	exon	44530367	44530581	.	+	.	ID=g14782.t1.exon3;Parent=g14782.t1;
OX377614.1_Thelaira_solivaga_genome_assembly,_chromosome:_5	AUGUSTUS	stop_codon	44530579	44530581	.	+	0	ID=g14782.t1.stop1;Parent=g14782.t1;
OX377614.1_Thelaira_solivaga_genome_assembly,_chromosome:_5	AUGUSTUS	gene	44537791	44546489	.	-	.	ID=g14783;
OX377614.1_Thelaira_solivaga_genome_assembly,_chromosome:_5	AUGUSTUS	mRNA	44537791	44546489	0.74	-	.	ID=g14783.t1;Parent=g14783;
OX377614.1_Thelaira_solivaga_genome_assembly,_chromosome:_5	AUGUSTUS	stop_codon	44537791	44537793	.	-	0	ID=g14783.t1.stop1;Parent=g14783.t1;
OX377614.1_Thelaira_solivaga_genome_assembly,_chromosome:_5	AUGUSTUS	CDS	44537791	44538082	0.87	-	1	ID=g14783.t1.CDS1;Parent=g14783.t1;
OX377614.1_Thelaira_solivaga_genome_assembly,_chromosome:_5	AUGUSTUS	exon	44537791	44538082	.	-	.	ID=g14783.t1.exon1;Parent=g14783.t1;
OX377614.1_Thelaira_solivaga_genome_assembly,_chromosome:_5	AUGUSTUS	intron	44538083	44539328	0.85	-	.	ID=g14783.t1.intron1;Parent=g14783.t1;
OX377614.1_Thelaira_solivaga_genome_assembly,_chromosome:_5	AUGUSTUS	CDS	44539329	44539450	0.93	-	0	ID=g14783.t1.CDS2;Parent=g14783.t1;
OX377614.1_Thelaira_solivaga_genome_assembly,_chromosome:_5	AUGUSTUS	exon	44539329	44539450	.	-	.	ID=g14783.t1.exon2;Parent=g14783.t1;
OX377614.1_Thelaira_solivaga_genome_assembly,_chromosome:_5	AUGUSTUS	intron	44539451	44546411	0.92	-	.	ID=g14783.t1.intron2;Parent=g14783.t1;
OX377614.1_Thelaira_solivaga_genome_assembly,_chromosome:_5	AUGUSTUS	CDS	44546412	44546489	0.82	-	0	ID=g14783.t1.CDS3;Parent=g14783.t1;
OX377614.1_Thelaira_solivaga_genome_assembly,_chromosome:_5	AUGUSTUS	exon	44546412	44546489	.	-	.	ID=g14783.t1.exon3;Parent=g14783.t1;
OX377614.1_Thelaira_solivaga_genome_assembly,_chromosome:_5	AUGUSTUS	start_codon	44546487	44546489	.	-	0	ID=g14783.t1.start1;Parent=g14783.t1;
OX377614.1_Thelaira_solivaga_genome_assembly,_chromosome:_5	AUGUSTUS	gene	44573954	44575169	.	+	.	ID=g14784;
OX377614.1_Thelaira_solivaga_genome_assembly,_chromosome:_5	AUGUSTUS	mRNA	44573954	44575169	0.43	+	.	ID=g14784.t1;Parent=g14784;
OX377614.1_Thelaira_solivaga_genome_assembly,_chromosome:_5	AUGUSTUS	CDS	44573954	44573956	0.43	+	0	ID=g14784.t1.CDS1;Parent=g14784.t1;
OX377614.1_Thelaira_solivaga_genome_assembly,_chromosome:_5	AUGUSTUS	exon	44573954	44573956	.	+	.	ID=g14784.t1.exon1;Parent=g14784.t1;
OX377614.1_Thelaira_solivaga_genome_assembly,_chromosome:_5	AUGUSTUS	start_codon	44573954	44573956	.	+	0	ID=g14784.t1.start1;Parent=g14784.t1;
OX377614.1_Thelaira_solivaga_genome_assembly,_chromosome:_5	AUGUSTUS	intron	44573957	44574581	0.49	+	.	ID=g14784.t1.intron1;Parent=g14784.t1;
OX377614.1_Thelaira_solivaga_genome_assembly,_chromosome:_5	AUGUSTUS	CDS	44574582	44574772	0.68	+	0	ID=g14784.t1.CDS2;Parent=g14784.t1;
OX377614.1_Thelaira_solivaga_genome_assembly,_chromosome:_5	AUGUSTUS	exon	44574582	44574772	.	+	.	ID=g14784.t1.exon2;Parent=g14784.t1;
OX377614.1_Thelaira_solivaga_genome_assembly,_chromosome:_5	AUGUSTUS	intron	44574773	44574852	1	+	.	ID=g14784.t1.intron2;Parent=g14784.t1;
OX377614.1_Thelaira_solivaga_genome_assembly,_chromosome:_5	AUGUSTUS	CDS	44574853	44574958	1	+	1	ID=g14784.t1.CDS3;Parent=g14784.t1;
OX377614.1_Thelaira_solivaga_genome_assembly,_chromosome:_5	AUGUSTUS	exon	44574853	44574958	.	+	.	ID=g14784.t1.exon3;Parent=g14784.t1;
OX377614.1_Thelaira_solivaga_genome_assembly,_chromosome:_5	AUGUSTUS	intron	44574959	44575022	1	+	.	ID=g14784.t1.intron3;Parent=g14784.t1;
OX377614.1_Thelaira_solivaga_genome_assembly,_chromosome:_5	AUGUSTUS	CDS	44575023	44575169	1	+	0	ID=g14784.t1.CDS4;Parent=g14784.t1;
OX377614.1_Thelaira_solivaga_genome_assembly,_chromosome:_5	AUGUSTUS	exon	44575023	44575169	.	+	.	ID=g14784.t1.exon4;Parent=g14784.t1;
OX377614.1_Thelaira_solivaga_genome_assembly,_chromosome:_5	AUGUSTUS	stop_codon	44575167	44575169	.	+	0	ID=g14784.t1.stop1;Parent=g14784.t1;
OX377614.1_Thelaira_solivaga_genome_assembly,_chromosome:_5	AUGUSTUS	gene	44583551	44584735	.	+	.	ID=g14785;
OX377614.1_Thelaira_solivaga_genome_assembly,_chromosome:_5	AUGUSTUS	mRNA	44583551	44584735	0.59	+	.	ID=g14785.t1;Parent=g14785;
OX377614.1_Thelaira_solivaga_genome_assembly,_chromosome:_5	AUGUSTUS	start_codon	44583551	44583553	.	+	0	ID=g14785.t1.start1;Parent=g14785.t1;
OX377614.1_Thelaira_solivaga_genome_assembly,_chromosome:_5	AUGUSTUS	CDS	44583551	44584735	0.59	+	0	ID=g14785.t1.CDS1;Parent=g14785.t1;
OX377614.1_Thelaira_solivaga_genome_assembly,_chromosome:_5	AUGUSTUS	exon	44583551	44584735	.	+	.	ID=g14785.t1.exon1;Parent=g14785.t1;
OX377614.1_Thelaira_solivaga_genome_assembly,_chromosome:_5	AUGUSTUS	stop_codon	44584733	44584735	.	+	0	ID=g14785.t1.stop1;Parent=g14785.t1;
OX377614.1_Thelaira_solivaga_genome_assembly,_chromosome:_5	AUGUSTUS	gene	44585135	44588013	.	+	.	ID=g14786;
OX377614.1_Thelaira_solivaga_genome_assembly,_chromosome:_5	AUGUSTUS	mRNA	44585135	44588013	0.1	+	.	ID=g14786.t1;Parent=g14786;
OX377614.1_Thelaira_solivaga_genome_assembly,_chromosome:_5	AUGUSTUS	start_codon	44585135	44585137	.	+	0	ID=g14786.t1.start1;Parent=g14786.t1;
OX377614.1_Thelaira_solivaga_genome_assembly,_chromosome:_5	AUGUSTUS	CDS	44585135	44585681	0.24	+	0	ID=g14786.t1.CDS1;Parent=g14786.t1;
OX377614.1_Thelaira_solivaga_genome_assembly,_chromosome:_5	AUGUSTUS	exon	44585135	44585681	.	+	.	ID=g14786.t1.exon1;Parent=g14786.t1;
OX377614.1_Thelaira_solivaga_genome_assembly,_chromosome:_5	AUGUSTUS	intron	44585682	44586605	0.45	+	.	ID=g14786.t1.intron1;Parent=g14786.t1;
OX377614.1_Thelaira_solivaga_genome_assembly,_chromosome:_5	AUGUSTUS	CDS	44586606	44587087	0.48	+	2	ID=g14786.t1.CDS2;Parent=g14786.t1;
OX377614.1_Thelaira_solivaga_genome_assembly,_chromosome:_5	AUGUSTUS	exon	44586606	44587087	.	+	.	ID=g14786.t1.exon2;Parent=g14786.t1;
OX377614.1_Thelaira_solivaga_genome_assembly,_chromosome:_5	AUGUSTUS	intron	44587088	44587345	0.5	+	.	ID=g14786.t1.intron2;Parent=g14786.t1;
OX377614.1_Thelaira_solivaga_genome_assembly,_chromosome:_5	AUGUSTUS	CDS	44587346	44587802	0.75	+	0	ID=g14786.t1.CDS3;Parent=g14786.t1;
OX377614.1_Thelaira_solivaga_genome_assembly,_chromosome:_5	AUGUSTUS	exon	44587346	44587802	.	+	.	ID=g14786.t1.exon3;Parent=g14786.t1;
OX377614.1_Thelaira_solivaga_genome_assembly,_chromosome:_5	AUGUSTUS	intron	44587803	44587981	1	+	.	ID=g14786.t1.intron3;Parent=g14786.t1;
OX377614.1_Thelaira_solivaga_genome_assembly,_chromosome:_5	AUGUSTUS	CDS	44587982	44588013	1	+	2	ID=g14786.t1.CDS4;Parent=g14786.t1;
OX377614.1_Thelaira_solivaga_genome_assembly,_chromosome:_5	AUGUSTUS	exon	44587982	44588013	.	+	.	ID=g14786.t1.exon4;Parent=g14786.t1;
OX377614.1_Thelaira_solivaga_genome_assembly,_chromosome:_5	AUGUSTUS	stop_codon	44588011	44588013	.	+	0	ID=g14786.t1.stop1;Parent=g14786.t1;
OX377614.1_Thelaira_solivaga_genome_assembly,_chromosome:_5	AUGUSTUS	gene	44591488	44594175	.	+	.	ID=g14787;
OX377614.1_Thelaira_solivaga_genome_assembly,_chromosome:_5	AUGUSTUS	mRNA	44591488	44594175	1	+	.	ID=g14787.t1;Parent=g14787;
OX377614.1_Thelaira_solivaga_genome_assembly,_chromosome:_5	AUGUSTUS	start_codon	44591488	44591490	.	+	0	ID=g14787.t1.start1;Parent=g14787.t1;
OX377614.1_Thelaira_solivaga_genome_assembly,_chromosome:_5	AUGUSTUS	CDS	44591488	44594175	1	+	0	ID=g14787.t1.CDS1;Parent=g14787.t1;
OX377614.1_Thelaira_solivaga_genome_assembly,_chromosome:_5	AUGUSTUS	exon	44591488	44594175	.	+	.	ID=g14787.t1.exon1;Parent=g14787.t1;
OX377614.1_Thelaira_solivaga_genome_assembly,_chromosome:_5	AUGUSTUS	stop_codon	44594173	44594175	.	+	0	ID=g14787.t1.stop1;Parent=g14787.t1;
OX377614.1_Thelaira_solivaga_genome_assembly,_chromosome:_5	AUGUSTUS	gene	44599267	44599896	.	+	.	ID=g14788;
OX377614.1_Thelaira_solivaga_genome_assembly,_chromosome:_5	AUGUSTUS	mRNA	44599417	44599896	0.98	+	.	ID=g14788.t1;Parent=g14788;
OX377614.1_Thelaira_solivaga_genome_assembly,_chromosome:_5	AUGUSTUS	start_codon	44599417	44599419	.	+	0	ID=g14788.t1.start1;Parent=g14788.t1;
OX377614.1_Thelaira_solivaga_genome_assembly,_chromosome:_5	AUGUSTUS	CDS	44599417	44599896	0.98	+	0	ID=g14788.t1.CDS1;Parent=g14788.t1;
OX377614.1_Thelaira_solivaga_genome_assembly,_chromosome:_5	AUGUSTUS	exon	44599417	44599896	.	+	.	ID=g14788.t1.exon1;Parent=g14788.t1;
OX377614.1_Thelaira_solivaga_genome_assembly,_chromosome:_5	AUGUSTUS	stop_codon	44599894	44599896	.	+	0	ID=g14788.t1.stop1;Parent=g14788.t1;
OX377614.1_Thelaira_solivaga_genome_assembly,_chromosome:_5	AUGUSTUS	mRNA	44599267	44599896	0.96	+	.	ID=g14788.t2;Parent=g14788;
OX377614.1_Thelaira_solivaga_genome_assembly,_chromosome:_5	AUGUSTUS	start_codon	44599267	44599269	.	+	0	ID=g14788.t2.start1;Parent=g14788.t2;
OX377614.1_Thelaira_solivaga_genome_assembly,_chromosome:_5	AUGUSTUS	CDS	44599267	44599896	0.96	+	0	ID=g14788.t2.CDS1;Parent=g14788.t2;
OX377614.1_Thelaira_solivaga_genome_assembly,_chromosome:_5	AUGUSTUS	exon	44599267	44599896	.	+	.	ID=g14788.t2.exon1;Parent=g14788.t2;
OX377614.1_Thelaira_solivaga_genome_assembly,_chromosome:_5	AUGUSTUS	stop_codon	44599894	44599896	.	+	0	ID=g14788.t2.stop1;Parent=g14788.t2;
OX377614.1_Thelaira_solivaga_genome_assembly,_chromosome:_5	AUGUSTUS	gene	44600396	44601399	.	+	.	ID=g14789;
OX377614.1_Thelaira_solivaga_genome_assembly,_chromosome:_5	AUGUSTUS	mRNA	44600396	44601399	0.6	+	.	ID=g14789.t1;Parent=g14789;
OX377614.1_Thelaira_solivaga_genome_assembly,_chromosome:_5	AUGUSTUS	start_codon	44600396	44600398	.	+	0	ID=g14789.t1.start1;Parent=g14789.t1;
OX377614.1_Thelaira_solivaga_genome_assembly,_chromosome:_5	AUGUSTUS	CDS	44600396	44600441	0.68	+	0	ID=g14789.t1.CDS1;Parent=g14789.t1;
OX377614.1_Thelaira_solivaga_genome_assembly,_chromosome:_5	AUGUSTUS	exon	44600396	44600441	.	+	.	ID=g14789.t1.exon1;Parent=g14789.t1;
OX377614.1_Thelaira_solivaga_genome_assembly,_chromosome:_5	AUGUSTUS	intron	44600442	44600524	0.83	+	.	ID=g14789.t1.intron1;Parent=g14789.t1;
OX377614.1_Thelaira_solivaga_genome_assembly,_chromosome:_5	AUGUSTUS	CDS	44600525	44601399	0.83	+	2	ID=g14789.t1.CDS2;Parent=g14789.t1;
OX377614.1_Thelaira_solivaga_genome_assembly,_chromosome:_5	AUGUSTUS	exon	44600525	44601399	.	+	.	ID=g14789.t1.exon2;Parent=g14789.t1;
OX377614.1_Thelaira_solivaga_genome_assembly,_chromosome:_5	AUGUSTUS	stop_codon	44601397	44601399	.	+	0	ID=g14789.t1.stop1;Parent=g14789.t1;
OX377614.1_Thelaira_solivaga_genome_assembly,_chromosome:_5	AUGUSTUS	gene	44615525	44615839	.	+	.	ID=g14790;
OX377614.1_Thelaira_solivaga_genome_assembly,_chromosome:_5	AUGUSTUS	mRNA	44615525	44615839	1	+	.	ID=g14790.t1;Parent=g14790;
OX377614.1_Thelaira_solivaga_genome_assembly,_chromosome:_5	AUGUSTUS	start_codon	44615525	44615527	.	+	0	ID=g14790.t1.start1;Parent=g14790.t1;
OX377614.1_Thelaira_solivaga_genome_assembly,_chromosome:_5	AUGUSTUS	CDS	44615525	44615839	1	+	0	ID=g14790.t1.CDS1;Parent=g14790.t1;
OX377614.1_Thelaira_solivaga_genome_assembly,_chromosome:_5	AUGUSTUS	exon	44615525	44615839	.	+	.	ID=g14790.t1.exon1;Parent=g14790.t1;
OX377614.1_Thelaira_solivaga_genome_assembly,_chromosome:_5	AUGUSTUS	stop_codon	44615837	44615839	.	+	0	ID=g14790.t1.stop1;Parent=g14790.t1;
OX377614.1_Thelaira_solivaga_genome_assembly,_chromosome:_5	AUGUSTUS	gene	44616056	44617400	.	+	.	ID=g14791;
OX377614.1_Thelaira_solivaga_genome_assembly,_chromosome:_5	AUGUSTUS	mRNA	44616056	44617400	0.97	+	.	ID=g14791.t1;Parent=g14791;
OX377614.1_Thelaira_solivaga_genome_assembly,_chromosome:_5	AUGUSTUS	start_codon	44616056	44616058	.	+	0	ID=g14791.t1.start1;Parent=g14791.t1;
OX377614.1_Thelaira_solivaga_genome_assembly,_chromosome:_5	AUGUSTUS	CDS	44616056	44616355	1	+	0	ID=g14791.t1.CDS1;Parent=g14791.t1;
OX377614.1_Thelaira_solivaga_genome_assembly,_chromosome:_5	AUGUSTUS	exon	44616056	44616355	.	+	.	ID=g14791.t1.exon1;Parent=g14791.t1;
OX377614.1_Thelaira_solivaga_genome_assembly,_chromosome:_5	AUGUSTUS	intron	44616356	44616425	1	+	.	ID=g14791.t1.intron1;Parent=g14791.t1;
OX377614.1_Thelaira_solivaga_genome_assembly,_chromosome:_5	AUGUSTUS	CDS	44616426	44616570	1	+	0	ID=g14791.t1.CDS2;Parent=g14791.t1;
OX377614.1_Thelaira_solivaga_genome_assembly,_chromosome:_5	AUGUSTUS	exon	44616426	44616570	.	+	.	ID=g14791.t1.exon2;Parent=g14791.t1;
OX377614.1_Thelaira_solivaga_genome_assembly,_chromosome:_5	AUGUSTUS	intron	44616571	44617155	0.97	+	.	ID=g14791.t1.intron2;Parent=g14791.t1;
OX377614.1_Thelaira_solivaga_genome_assembly,_chromosome:_5	AUGUSTUS	CDS	44617156	44617400	0.97	+	2	ID=g14791.t1.CDS3;Parent=g14791.t1;
OX377614.1_Thelaira_solivaga_genome_assembly,_chromosome:_5	AUGUSTUS	exon	44617156	44617400	.	+	.	ID=g14791.t1.exon3;Parent=g14791.t1;
OX377614.1_Thelaira_solivaga_genome_assembly,_chromosome:_5	AUGUSTUS	stop_codon	44617398	44617400	.	+	0	ID=g14791.t1.stop1;Parent=g14791.t1;
OX377614.1_Thelaira_solivaga_genome_assembly,_chromosome:_5	AUGUSTUS	gene	44628650	44633339	.	-	.	ID=g14792;
OX377614.1_Thelaira_solivaga_genome_assembly,_chromosome:_5	AUGUSTUS	mRNA	44628650	44633339	0.37	-	.	ID=g14792.t1;Parent=g14792;
OX377614.1_Thelaira_solivaga_genome_assembly,_chromosome:_5	AUGUSTUS	stop_codon	44628650	44628652	.	-	0	ID=g14792.t1.stop1;Parent=g14792.t1;
OX377614.1_Thelaira_solivaga_genome_assembly,_chromosome:_5	AUGUSTUS	CDS	44628650	44629458	0.46	-	2	ID=g14792.t1.CDS1;Parent=g14792.t1;
OX377614.1_Thelaira_solivaga_genome_assembly,_chromosome:_5	AUGUSTUS	exon	44628650	44629458	.	-	.	ID=g14792.t1.exon1;Parent=g14792.t1;
OX377614.1_Thelaira_solivaga_genome_assembly,_chromosome:_5	AUGUSTUS	intron	44629459	44629649	0.46	-	.	ID=g14792.t1.intron1;Parent=g14792.t1;
OX377614.1_Thelaira_solivaga_genome_assembly,_chromosome:_5	AUGUSTUS	CDS	44629650	44631730	0.47	-	1	ID=g14792.t1.CDS2;Parent=g14792.t1;
OX377614.1_Thelaira_solivaga_genome_assembly,_chromosome:_5	AUGUSTUS	exon	44629650	44631730	.	-	.	ID=g14792.t1.exon2;Parent=g14792.t1;
OX377614.1_Thelaira_solivaga_genome_assembly,_chromosome:_5	AUGUSTUS	intron	44631731	44631975	0.83	-	.	ID=g14792.t1.intron2;Parent=g14792.t1;
OX377614.1_Thelaira_solivaga_genome_assembly,_chromosome:_5	AUGUSTUS	CDS	44631976	44633339	0.83	-	0	ID=g14792.t1.CDS3;Parent=g14792.t1;
OX377614.1_Thelaira_solivaga_genome_assembly,_chromosome:_5	AUGUSTUS	exon	44631976	44633339	.	-	.	ID=g14792.t1.exon3;Parent=g14792.t1;
OX377614.1_Thelaira_solivaga_genome_assembly,_chromosome:_5	AUGUSTUS	start_codon	44633337	44633339	.	-	0	ID=g14792.t1.start1;Parent=g14792.t1;
OX377614.1_Thelaira_solivaga_genome_assembly,_chromosome:_5	AUGUSTUS	gene	44651752	44652108	.	-	.	ID=g14793;
OX377614.1_Thelaira_solivaga_genome_assembly,_chromosome:_5	AUGUSTUS	mRNA	44651752	44652108	0.97	-	.	ID=g14793.t1;Parent=g14793;
OX377614.1_Thelaira_solivaga_genome_assembly,_chromosome:_5	AUGUSTUS	stop_codon	44651752	44651754	.	-	0	ID=g14793.t1.stop1;Parent=g14793.t1;
OX377614.1_Thelaira_solivaga_genome_assembly,_chromosome:_5	AUGUSTUS	CDS	44651752	44652108	0.97	-	0	ID=g14793.t1.CDS1;Parent=g14793.t1;
OX377614.1_Thelaira_solivaga_genome_assembly,_chromosome:_5	AUGUSTUS	exon	44651752	44652108	.	-	.	ID=g14793.t1.exon1;Parent=g14793.t1;
OX377614.1_Thelaira_solivaga_genome_assembly,_chromosome:_5	AUGUSTUS	start_codon	44652106	44652108	.	-	0	ID=g14793.t1.start1;Parent=g14793.t1;
OX377614.1_Thelaira_solivaga_genome_assembly,_chromosome:_5	AUGUSTUS	gene	44654837	44655520	.	-	.	ID=g14794;
OX377614.1_Thelaira_solivaga_genome_assembly,_chromosome:_5	AUGUSTUS	mRNA	44654837	44655520	0.69	-	.	ID=g14794.t1;Parent=g14794;
OX377614.1_Thelaira_solivaga_genome_assembly,_chromosome:_5	AUGUSTUS	stop_codon	44654837	44654839	.	-	0	ID=g14794.t1.stop1;Parent=g14794.t1;
OX377614.1_Thelaira_solivaga_genome_assembly,_chromosome:_5	AUGUSTUS	CDS	44654837	44655015	0.69	-	2	ID=g14794.t1.CDS1;Parent=g14794.t1;
OX377614.1_Thelaira_solivaga_genome_assembly,_chromosome:_5	AUGUSTUS	exon	44654837	44655015	.	-	.	ID=g14794.t1.exon1;Parent=g14794.t1;
OX377614.1_Thelaira_solivaga_genome_assembly,_chromosome:_5	AUGUSTUS	intron	44655016	44655393	0.69	-	.	ID=g14794.t1.intron1;Parent=g14794.t1;
OX377614.1_Thelaira_solivaga_genome_assembly,_chromosome:_5	AUGUSTUS	CDS	44655394	44655520	0.99	-	0	ID=g14794.t1.CDS2;Parent=g14794.t1;
OX377614.1_Thelaira_solivaga_genome_assembly,_chromosome:_5	AUGUSTUS	exon	44655394	44655520	.	-	.	ID=g14794.t1.exon2;Parent=g14794.t1;
OX377614.1_Thelaira_solivaga_genome_assembly,_chromosome:_5	AUGUSTUS	start_codon	44655518	44655520	.	-	0	ID=g14794.t1.start1;Parent=g14794.t1;
OX377614.1_Thelaira_solivaga_genome_assembly,_chromosome:_5	AUGUSTUS	gene	44664039	44664383	.	+	.	ID=g14795;
OX377614.1_Thelaira_solivaga_genome_assembly,_chromosome:_5	AUGUSTUS	mRNA	44664039	44664383	1	+	.	ID=g14795.t1;Parent=g14795;
OX377614.1_Thelaira_solivaga_genome_assembly,_chromosome:_5	AUGUSTUS	start_codon	44664039	44664041	.	+	0	ID=g14795.t1.start1;Parent=g14795.t1;
OX377614.1_Thelaira_solivaga_genome_assembly,_chromosome:_5	AUGUSTUS	CDS	44664039	44664383	1	+	0	ID=g14795.t1.CDS1;Parent=g14795.t1;
OX377614.1_Thelaira_solivaga_genome_assembly,_chromosome:_5	AUGUSTUS	exon	44664039	44664383	.	+	.	ID=g14795.t1.exon1;Parent=g14795.t1;
OX377614.1_Thelaira_solivaga_genome_assembly,_chromosome:_5	AUGUSTUS	stop_codon	44664381	44664383	.	+	0	ID=g14795.t1.stop1;Parent=g14795.t1;
OX377614.1_Thelaira_solivaga_genome_assembly,_chromosome:_5	AUGUSTUS	gene	44664990	44668025	.	+	.	ID=g14796;
OX377614.1_Thelaira_solivaga_genome_assembly,_chromosome:_5	AUGUSTUS	mRNA	44667462	44668025	1	+	.	ID=g14796.t1;Parent=g14796;
OX377614.1_Thelaira_solivaga_genome_assembly,_chromosome:_5	AUGUSTUS	start_codon	44667462	44667464	.	+	0	ID=g14796.t1.start1;Parent=g14796.t1;
OX377614.1_Thelaira_solivaga_genome_assembly,_chromosome:_5	AUGUSTUS	CDS	44667462	44668025	1	+	0	ID=g14796.t1.CDS1;Parent=g14796.t1;
OX377614.1_Thelaira_solivaga_genome_assembly,_chromosome:_5	AUGUSTUS	exon	44667462	44668025	.	+	.	ID=g14796.t1.exon1;Parent=g14796.t1;
OX377614.1_Thelaira_solivaga_genome_assembly,_chromosome:_5	AUGUSTUS	stop_codon	44668023	44668025	.	+	0	ID=g14796.t1.stop1;Parent=g14796.t1;
OX377614.1_Thelaira_solivaga_genome_assembly,_chromosome:_5	AUGUSTUS	mRNA	44664990	44668025	0.22	+	.	ID=g14796.t2;Parent=g14796;
OX377614.1_Thelaira_solivaga_genome_assembly,_chromosome:_5	AUGUSTUS	start_codon	44664990	44664992	.	+	0	ID=g14796.t2.start1;Parent=g14796.t2;
OX377614.1_Thelaira_solivaga_genome_assembly,_chromosome:_5	AUGUSTUS	CDS	44664990	44665004	0.98	+	0	ID=g14796.t2.CDS1;Parent=g14796.t2;
OX377614.1_Thelaira_solivaga_genome_assembly,_chromosome:_5	AUGUSTUS	exon	44664990	44665004	.	+	.	ID=g14796.t2.exon1;Parent=g14796.t2;
OX377614.1_Thelaira_solivaga_genome_assembly,_chromosome:_5	AUGUSTUS	intron	44665005	44665070	0.98	+	.	ID=g14796.t2.intron1;Parent=g14796.t2;
OX377614.1_Thelaira_solivaga_genome_assembly,_chromosome:_5	AUGUSTUS	CDS	44665071	44665683	0.98	+	0	ID=g14796.t2.CDS2;Parent=g14796.t2;
OX377614.1_Thelaira_solivaga_genome_assembly,_chromosome:_5	AUGUSTUS	exon	44665071	44665683	.	+	.	ID=g14796.t2.exon2;Parent=g14796.t2;
OX377614.1_Thelaira_solivaga_genome_assembly,_chromosome:_5	AUGUSTUS	intron	44665684	44665831	0.81	+	.	ID=g14796.t2.intron2;Parent=g14796.t2;
OX377614.1_Thelaira_solivaga_genome_assembly,_chromosome:_5	AUGUSTUS	CDS	44665832	44666241	0.76	+	2	ID=g14796.t2.CDS3;Parent=g14796.t2;
OX377614.1_Thelaira_solivaga_genome_assembly,_chromosome:_5	AUGUSTUS	exon	44665832	44666241	.	+	.	ID=g14796.t2.exon3;Parent=g14796.t2;
OX377614.1_Thelaira_solivaga_genome_assembly,_chromosome:_5	AUGUSTUS	intron	44666242	44667710	0.39	+	.	ID=g14796.t2.intron3;Parent=g14796.t2;
OX377614.1_Thelaira_solivaga_genome_assembly,_chromosome:_5	AUGUSTUS	CDS	44667711	44668025	0.28	+	0	ID=g14796.t2.CDS4;Parent=g14796.t2;
OX377614.1_Thelaira_solivaga_genome_assembly,_chromosome:_5	AUGUSTUS	exon	44667711	44668025	.	+	.	ID=g14796.t2.exon4;Parent=g14796.t2;
OX377614.1_Thelaira_solivaga_genome_assembly,_chromosome:_5	AUGUSTUS	stop_codon	44668023	44668025	.	+	0	ID=g14796.t2.stop1;Parent=g14796.t2;
OX377614.1_Thelaira_solivaga_genome_assembly,_chromosome:_5	AUGUSTUS	mRNA	44664990	44666316	0.3	+	.	ID=g14796.t3;Parent=g14796;
OX377614.1_Thelaira_solivaga_genome_assembly,_chromosome:_5	AUGUSTUS	start_codon	44664990	44664992	.	+	0	ID=g14796.t3.start1;Parent=g14796.t3;
OX377614.1_Thelaira_solivaga_genome_assembly,_chromosome:_5	AUGUSTUS	CDS	44664990	44665004	0.99	+	0	ID=g14796.t3.CDS1;Parent=g14796.t3;
OX377614.1_Thelaira_solivaga_genome_assembly,_chromosome:_5	AUGUSTUS	exon	44664990	44665004	.	+	.	ID=g14796.t3.exon1;Parent=g14796.t3;
OX377614.1_Thelaira_solivaga_genome_assembly,_chromosome:_5	AUGUSTUS	intron	44665005	44665070	0.99	+	.	ID=g14796.t3.intron1;Parent=g14796.t3;
OX377614.1_Thelaira_solivaga_genome_assembly,_chromosome:_5	AUGUSTUS	CDS	44665071	44665683	0.98	+	0	ID=g14796.t3.CDS2;Parent=g14796.t3;
OX377614.1_Thelaira_solivaga_genome_assembly,_chromosome:_5	AUGUSTUS	exon	44665071	44665683	.	+	.	ID=g14796.t3.exon2;Parent=g14796.t3;
OX377614.1_Thelaira_solivaga_genome_assembly,_chromosome:_5	AUGUSTUS	intron	44665684	44665831	0.72	+	.	ID=g14796.t3.intron2;Parent=g14796.t3;
OX377614.1_Thelaira_solivaga_genome_assembly,_chromosome:_5	AUGUSTUS	CDS	44665832	44666316	0.3	+	2	ID=g14796.t3.CDS3;Parent=g14796.t3;
OX377614.1_Thelaira_solivaga_genome_assembly,_chromosome:_5	AUGUSTUS	exon	44665832	44666316	.	+	.	ID=g14796.t3.exon3;Parent=g14796.t3;
OX377614.1_Thelaira_solivaga_genome_assembly,_chromosome:_5	AUGUSTUS	stop_codon	44666314	44666316	.	+	0	ID=g14796.t3.stop1;Parent=g14796.t3;
OX377614.1_Thelaira_solivaga_genome_assembly,_chromosome:_5	AUGUSTUS	mRNA	44664990	44667312	0.42	+	.	ID=g14796.t4;Parent=g14796;
OX377614.1_Thelaira_solivaga_genome_assembly,_chromosome:_5	AUGUSTUS	start_codon	44664990	44664992	.	+	0	ID=g14796.t4.start1;Parent=g14796.t4;
OX377614.1_Thelaira_solivaga_genome_assembly,_chromosome:_5	AUGUSTUS	CDS	44664990	44665004	1	+	0	ID=g14796.t4.CDS1;Parent=g14796.t4;
OX377614.1_Thelaira_solivaga_genome_assembly,_chromosome:_5	AUGUSTUS	exon	44664990	44665004	.	+	.	ID=g14796.t4.exon1;Parent=g14796.t4;
OX377614.1_Thelaira_solivaga_genome_assembly,_chromosome:_5	AUGUSTUS	intron	44665005	44665070	1	+	.	ID=g14796.t4.intron1;Parent=g14796.t4;
OX377614.1_Thelaira_solivaga_genome_assembly,_chromosome:_5	AUGUSTUS	CDS	44665071	44665683	1	+	0	ID=g14796.t4.CDS2;Parent=g14796.t4;
OX377614.1_Thelaira_solivaga_genome_assembly,_chromosome:_5	AUGUSTUS	exon	44665071	44665683	.	+	.	ID=g14796.t4.exon2;Parent=g14796.t4;
OX377614.1_Thelaira_solivaga_genome_assembly,_chromosome:_5	AUGUSTUS	intron	44665684	44665831	0.79	+	.	ID=g14796.t4.intron2;Parent=g14796.t4;
OX377614.1_Thelaira_solivaga_genome_assembly,_chromosome:_5	AUGUSTUS	CDS	44665832	44666241	0.59	+	2	ID=g14796.t4.CDS3;Parent=g14796.t4;
OX377614.1_Thelaira_solivaga_genome_assembly,_chromosome:_5	AUGUSTUS	exon	44665832	44666241	.	+	.	ID=g14796.t4.exon3;Parent=g14796.t4;
OX377614.1_Thelaira_solivaga_genome_assembly,_chromosome:_5	AUGUSTUS	intron	44666242	44666370	0.55	+	.	ID=g14796.t4.intron3;Parent=g14796.t4;
OX377614.1_Thelaira_solivaga_genome_assembly,_chromosome:_5	AUGUSTUS	CDS	44666371	44667312	0.55	+	0	ID=g14796.t4.CDS4;Parent=g14796.t4;
OX377614.1_Thelaira_solivaga_genome_assembly,_chromosome:_5	AUGUSTUS	exon	44666371	44667312	.	+	.	ID=g14796.t4.exon4;Parent=g14796.t4;
OX377614.1_Thelaira_solivaga_genome_assembly,_chromosome:_5	AUGUSTUS	stop_codon	44667310	44667312	.	+	0	ID=g14796.t4.stop1;Parent=g14796.t4;
OX377614.1_Thelaira_solivaga_genome_assembly,_chromosome:_5	AUGUSTUS	gene	44668207	44669259	.	+	.	ID=g14797;
OX377614.1_Thelaira_solivaga_genome_assembly,_chromosome:_5	AUGUSTUS	mRNA	44668207	44669259	0.97	+	.	ID=g14797.t1;Parent=g14797;
OX377614.1_Thelaira_solivaga_genome_assembly,_chromosome:_5	AUGUSTUS	start_codon	44668207	44668209	.	+	0	ID=g14797.t1.start1;Parent=g14797.t1;
OX377614.1_Thelaira_solivaga_genome_assembly,_chromosome:_5	AUGUSTUS	CDS	44668207	44669259	0.97	+	0	ID=g14797.t1.CDS1;Parent=g14797.t1;
OX377614.1_Thelaira_solivaga_genome_assembly,_chromosome:_5	AUGUSTUS	exon	44668207	44669259	.	+	.	ID=g14797.t1.exon1;Parent=g14797.t1;
OX377614.1_Thelaira_solivaga_genome_assembly,_chromosome:_5	AUGUSTUS	stop_codon	44669257	44669259	.	+	0	ID=g14797.t1.stop1;Parent=g14797.t1;
OX377614.1_Thelaira_solivaga_genome_assembly,_chromosome:_5	AUGUSTUS	gene	44672156	44672626	.	+	.	ID=g14798;
OX377614.1_Thelaira_solivaga_genome_assembly,_chromosome:_5	AUGUSTUS	mRNA	44672156	44672626	1	+	.	ID=g14798.t1;Parent=g14798;
OX377614.1_Thelaira_solivaga_genome_assembly,_chromosome:_5	AUGUSTUS	start_codon	44672156	44672158	.	+	0	ID=g14798.t1.start1;Parent=g14798.t1;
OX377614.1_Thelaira_solivaga_genome_assembly,_chromosome:_5	AUGUSTUS	CDS	44672156	44672626	1	+	0	ID=g14798.t1.CDS1;Parent=g14798.t1;
OX377614.1_Thelaira_solivaga_genome_assembly,_chromosome:_5	AUGUSTUS	exon	44672156	44672626	.	+	.	ID=g14798.t1.exon1;Parent=g14798.t1;
OX377614.1_Thelaira_solivaga_genome_assembly,_chromosome:_5	AUGUSTUS	stop_codon	44672624	44672626	.	+	0	ID=g14798.t1.stop1;Parent=g14798.t1;
OX377614.1_Thelaira_solivaga_genome_assembly,_chromosome:_5	AUGUSTUS	gene	44672793	44676019	.	+	.	ID=g14799;
OX377614.1_Thelaira_solivaga_genome_assembly,_chromosome:_5	AUGUSTUS	mRNA	44672793	44673446	1	+	.	ID=g14799.t1;Parent=g14799;
OX377614.1_Thelaira_solivaga_genome_assembly,_chromosome:_5	AUGUSTUS	start_codon	44672793	44672795	.	+	0	ID=g14799.t1.start1;Parent=g14799.t1;
OX377614.1_Thelaira_solivaga_genome_assembly,_chromosome:_5	AUGUSTUS	CDS	44672793	44673446	1	+	0	ID=g14799.t1.CDS1;Parent=g14799.t1;
OX377614.1_Thelaira_solivaga_genome_assembly,_chromosome:_5	AUGUSTUS	exon	44672793	44673446	.	+	.	ID=g14799.t1.exon1;Parent=g14799.t1;
OX377614.1_Thelaira_solivaga_genome_assembly,_chromosome:_5	AUGUSTUS	stop_codon	44673444	44673446	.	+	0	ID=g14799.t1.stop1;Parent=g14799.t1;
OX377614.1_Thelaira_solivaga_genome_assembly,_chromosome:_5	AUGUSTUS	mRNA	44672793	44676019	0.19	+	.	ID=g14799.t2;Parent=g14799;
OX377614.1_Thelaira_solivaga_genome_assembly,_chromosome:_5	AUGUSTUS	start_codon	44672793	44672795	.	+	0	ID=g14799.t2.start1;Parent=g14799.t2;
OX377614.1_Thelaira_solivaga_genome_assembly,_chromosome:_5	AUGUSTUS	CDS	44672793	44673423	0.59	+	0	ID=g14799.t2.CDS1;Parent=g14799.t2;
OX377614.1_Thelaira_solivaga_genome_assembly,_chromosome:_5	AUGUSTUS	exon	44672793	44673423	.	+	.	ID=g14799.t2.exon1;Parent=g14799.t2;
OX377614.1_Thelaira_solivaga_genome_assembly,_chromosome:_5	AUGUSTUS	intron	44673424	44673498	0.61	+	.	ID=g14799.t2.intron1;Parent=g14799.t2;
OX377614.1_Thelaira_solivaga_genome_assembly,_chromosome:_5	AUGUSTUS	CDS	44673499	44673876	0.52	+	2	ID=g14799.t2.CDS2;Parent=g14799.t2;
OX377614.1_Thelaira_solivaga_genome_assembly,_chromosome:_5	AUGUSTUS	exon	44673499	44673876	.	+	.	ID=g14799.t2.exon2;Parent=g14799.t2;
OX377614.1_Thelaira_solivaga_genome_assembly,_chromosome:_5	AUGUSTUS	intron	44673877	44674312	0.8	+	.	ID=g14799.t2.intron2;Parent=g14799.t2;
OX377614.1_Thelaira_solivaga_genome_assembly,_chromosome:_5	AUGUSTUS	CDS	44674313	44674986	0.52	+	2	ID=g14799.t2.CDS3;Parent=g14799.t2;
OX377614.1_Thelaira_solivaga_genome_assembly,_chromosome:_5	AUGUSTUS	exon	44674313	44674986	.	+	.	ID=g14799.t2.exon3;Parent=g14799.t2;
OX377614.1_Thelaira_solivaga_genome_assembly,_chromosome:_5	AUGUSTUS	intron	44674987	44675368	0.45	+	.	ID=g14799.t2.intron3;Parent=g14799.t2;
OX377614.1_Thelaira_solivaga_genome_assembly,_chromosome:_5	AUGUSTUS	CDS	44675369	44676019	0.53	+	0	ID=g14799.t2.CDS4;Parent=g14799.t2;
OX377614.1_Thelaira_solivaga_genome_assembly,_chromosome:_5	AUGUSTUS	exon	44675369	44676019	.	+	.	ID=g14799.t2.exon4;Parent=g14799.t2;
OX377614.1_Thelaira_solivaga_genome_assembly,_chromosome:_5	AUGUSTUS	stop_codon	44676017	44676019	.	+	0	ID=g14799.t2.stop1;Parent=g14799.t2;
OX377614.1_Thelaira_solivaga_genome_assembly,_chromosome:_5	AUGUSTUS	gene	44676247	44676651	.	+	.	ID=g14800;
OX377614.1_Thelaira_solivaga_genome_assembly,_chromosome:_5	AUGUSTUS	mRNA	44676247	44676651	1	+	.	ID=g14800.t1;Parent=g14800;
OX377614.1_Thelaira_solivaga_genome_assembly,_chromosome:_5	AUGUSTUS	start_codon	44676247	44676249	.	+	0	ID=g14800.t1.start1;Parent=g14800.t1;
OX377614.1_Thelaira_solivaga_genome_assembly,_chromosome:_5	AUGUSTUS	CDS	44676247	44676651	1	+	0	ID=g14800.t1.CDS1;Parent=g14800.t1;
OX377614.1_Thelaira_solivaga_genome_assembly,_chromosome:_5	AUGUSTUS	exon	44676247	44676651	.	+	.	ID=g14800.t1.exon1;Parent=g14800.t1;
OX377614.1_Thelaira_solivaga_genome_assembly,_chromosome:_5	AUGUSTUS	stop_codon	44676649	44676651	.	+	0	ID=g14800.t1.stop1;Parent=g14800.t1;
OX377614.1_Thelaira_solivaga_genome_assembly,_chromosome:_5	AUGUSTUS	gene	44682794	44687277	.	+	.	ID=g14801;
OX377614.1_Thelaira_solivaga_genome_assembly,_chromosome:_5	AUGUSTUS	mRNA	44682794	44687277	0.84	+	.	ID=g14801.t1;Parent=g14801;
OX377614.1_Thelaira_solivaga_genome_assembly,_chromosome:_5	AUGUSTUS	start_codon	44682794	44682796	.	+	0	ID=g14801.t1.start1;Parent=g14801.t1;
OX377614.1_Thelaira_solivaga_genome_assembly,_chromosome:_5	AUGUSTUS	CDS	44682794	44682835	0.84	+	0	ID=g14801.t1.CDS1;Parent=g14801.t1;
OX377614.1_Thelaira_solivaga_genome_assembly,_chromosome:_5	AUGUSTUS	exon	44682794	44682835	.	+	.	ID=g14801.t1.exon1;Parent=g14801.t1;
OX377614.1_Thelaira_solivaga_genome_assembly,_chromosome:_5	AUGUSTUS	intron	44682836	44686249	0.97	+	.	ID=g14801.t1.intron1;Parent=g14801.t1;
OX377614.1_Thelaira_solivaga_genome_assembly,_chromosome:_5	AUGUSTUS	CDS	44686250	44686630	0.99	+	0	ID=g14801.t1.CDS2;Parent=g14801.t1;
OX377614.1_Thelaira_solivaga_genome_assembly,_chromosome:_5	AUGUSTUS	exon	44686250	44686630	.	+	.	ID=g14801.t1.exon2;Parent=g14801.t1;
OX377614.1_Thelaira_solivaga_genome_assembly,_chromosome:_5	AUGUSTUS	intron	44686631	44686863	1	+	.	ID=g14801.t1.intron2;Parent=g14801.t1;
OX377614.1_Thelaira_solivaga_genome_assembly,_chromosome:_5	AUGUSTUS	CDS	44686864	44687277	1	+	0	ID=g14801.t1.CDS3;Parent=g14801.t1;
OX377614.1_Thelaira_solivaga_genome_assembly,_chromosome:_5	AUGUSTUS	exon	44686864	44687277	.	+	.	ID=g14801.t1.exon3;Parent=g14801.t1;
OX377614.1_Thelaira_solivaga_genome_assembly,_chromosome:_5	AUGUSTUS	stop_codon	44687275	44687277	.	+	0	ID=g14801.t1.stop1;Parent=g14801.t1;
OX377614.1_Thelaira_solivaga_genome_assembly,_chromosome:_5	AUGUSTUS	mRNA	44686301	44687277	0.88	+	.	ID=g14801.t2;Parent=g14801;
OX377614.1_Thelaira_solivaga_genome_assembly,_chromosome:_5	AUGUSTUS	start_codon	44686301	44686303	.	+	0	ID=g14801.t2.start1;Parent=g14801.t2;
OX377614.1_Thelaira_solivaga_genome_assembly,_chromosome:_5	AUGUSTUS	CDS	44686301	44686630	0.91	+	0	ID=g14801.t2.CDS1;Parent=g14801.t2;
OX377614.1_Thelaira_solivaga_genome_assembly,_chromosome:_5	AUGUSTUS	exon	44686301	44686630	.	+	.	ID=g14801.t2.exon1;Parent=g14801.t2;
OX377614.1_Thelaira_solivaga_genome_assembly,_chromosome:_5	AUGUSTUS	intron	44686631	44686863	0.92	+	.	ID=g14801.t2.intron1;Parent=g14801.t2;
OX377614.1_Thelaira_solivaga_genome_assembly,_chromosome:_5	AUGUSTUS	CDS	44686864	44687277	0.89	+	0	ID=g14801.t2.CDS2;Parent=g14801.t2;
OX377614.1_Thelaira_solivaga_genome_assembly,_chromosome:_5	AUGUSTUS	exon	44686864	44687277	.	+	.	ID=g14801.t2.exon2;Parent=g14801.t2;
OX377614.1_Thelaira_solivaga_genome_assembly,_chromosome:_5	AUGUSTUS	stop_codon	44687275	44687277	.	+	0	ID=g14801.t2.stop1;Parent=g14801.t2;
OX377614.1_Thelaira_solivaga_genome_assembly,_chromosome:_5	AUGUSTUS	gene	44688440	44690964	.	+	.	ID=g14802;
OX377614.1_Thelaira_solivaga_genome_assembly,_chromosome:_5	AUGUSTUS	mRNA	44688440	44690964	0.88	+	.	ID=g14802.t1;Parent=g14802;
OX377614.1_Thelaira_solivaga_genome_assembly,_chromosome:_5	AUGUSTUS	start_codon	44688440	44688442	.	+	0	ID=g14802.t1.start1;Parent=g14802.t1;
OX377614.1_Thelaira_solivaga_genome_assembly,_chromosome:_5	AUGUSTUS	CDS	44688440	44688645	0.92	+	0	ID=g14802.t1.CDS1;Parent=g14802.t1;
OX377614.1_Thelaira_solivaga_genome_assembly,_chromosome:_5	AUGUSTUS	exon	44688440	44688645	.	+	.	ID=g14802.t1.exon1;Parent=g14802.t1;
OX377614.1_Thelaira_solivaga_genome_assembly,_chromosome:_5	AUGUSTUS	intron	44688646	44690402	0.88	+	.	ID=g14802.t1.intron1;Parent=g14802.t1;
OX377614.1_Thelaira_solivaga_genome_assembly,_chromosome:_5	AUGUSTUS	CDS	44690403	44690454	0.88	+	1	ID=g14802.t1.CDS2;Parent=g14802.t1;
OX377614.1_Thelaira_solivaga_genome_assembly,_chromosome:_5	AUGUSTUS	exon	44690403	44690454	.	+	.	ID=g14802.t1.exon2;Parent=g14802.t1;
OX377614.1_Thelaira_solivaga_genome_assembly,_chromosome:_5	AUGUSTUS	intron	44690455	44690514	0.96	+	.	ID=g14802.t1.intron2;Parent=g14802.t1;
OX377614.1_Thelaira_solivaga_genome_assembly,_chromosome:_5	AUGUSTUS	CDS	44690515	44690964	0.96	+	0	ID=g14802.t1.CDS3;Parent=g14802.t1;
OX377614.1_Thelaira_solivaga_genome_assembly,_chromosome:_5	AUGUSTUS	exon	44690515	44690964	.	+	.	ID=g14802.t1.exon3;Parent=g14802.t1;
OX377614.1_Thelaira_solivaga_genome_assembly,_chromosome:_5	AUGUSTUS	stop_codon	44690962	44690964	.	+	0	ID=g14802.t1.stop1;Parent=g14802.t1;
OX377614.1_Thelaira_solivaga_genome_assembly,_chromosome:_5	AUGUSTUS	gene	44697584	44697787	.	-	.	ID=g14803;
OX377614.1_Thelaira_solivaga_genome_assembly,_chromosome:_5	AUGUSTUS	mRNA	44697584	44697787	0.89	-	.	ID=g14803.t1;Parent=g14803;
OX377614.1_Thelaira_solivaga_genome_assembly,_chromosome:_5	AUGUSTUS	stop_codon	44697584	44697586	.	-	0	ID=g14803.t1.stop1;Parent=g14803.t1;
OX377614.1_Thelaira_solivaga_genome_assembly,_chromosome:_5	AUGUSTUS	CDS	44697584	44697787	0.89	-	0	ID=g14803.t1.CDS1;Parent=g14803.t1;
OX377614.1_Thelaira_solivaga_genome_assembly,_chromosome:_5	AUGUSTUS	exon	44697584	44697787	.	-	.	ID=g14803.t1.exon1;Parent=g14803.t1;
OX377614.1_Thelaira_solivaga_genome_assembly,_chromosome:_5	AUGUSTUS	start_codon	44697785	44697787	.	-	0	ID=g14803.t1.start1;Parent=g14803.t1;
OX377614.1_Thelaira_solivaga_genome_assembly,_chromosome:_5	AUGUSTUS	gene	44698823	44704028	.	-	.	ID=g14804;
OX377614.1_Thelaira_solivaga_genome_assembly,_chromosome:_5	AUGUSTUS	mRNA	44698823	44704028	0.56	-	.	ID=g14804.t1;Parent=g14804;
OX377614.1_Thelaira_solivaga_genome_assembly,_chromosome:_5	AUGUSTUS	stop_codon	44698823	44698825	.	-	0	ID=g14804.t1.stop1;Parent=g14804.t1;
OX377614.1_Thelaira_solivaga_genome_assembly,_chromosome:_5	AUGUSTUS	CDS	44698823	44699757	0.9	-	2	ID=g14804.t1.CDS1;Parent=g14804.t1;
OX377614.1_Thelaira_solivaga_genome_assembly,_chromosome:_5	AUGUSTUS	exon	44698823	44699757	.	-	.	ID=g14804.t1.exon1;Parent=g14804.t1;
OX377614.1_Thelaira_solivaga_genome_assembly,_chromosome:_5	AUGUSTUS	intron	44699758	44700207	0.88	-	.	ID=g14804.t1.intron1;Parent=g14804.t1;
OX377614.1_Thelaira_solivaga_genome_assembly,_chromosome:_5	AUGUSTUS	CDS	44700208	44700839	0.72	-	1	ID=g14804.t1.CDS2;Parent=g14804.t1;
OX377614.1_Thelaira_solivaga_genome_assembly,_chromosome:_5	AUGUSTUS	exon	44700208	44700839	.	-	.	ID=g14804.t1.exon2;Parent=g14804.t1;
OX377614.1_Thelaira_solivaga_genome_assembly,_chromosome:_5	AUGUSTUS	intron	44700840	44702074	0.72	-	.	ID=g14804.t1.intron2;Parent=g14804.t1;
OX377614.1_Thelaira_solivaga_genome_assembly,_chromosome:_5	AUGUSTUS	CDS	44702075	44702617	0.69	-	1	ID=g14804.t1.CDS3;Parent=g14804.t1;
OX377614.1_Thelaira_solivaga_genome_assembly,_chromosome:_5	AUGUSTUS	exon	44702075	44702617	.	-	.	ID=g14804.t1.exon3;Parent=g14804.t1;
OX377614.1_Thelaira_solivaga_genome_assembly,_chromosome:_5	AUGUSTUS	intron	44702618	44703849	1	-	.	ID=g14804.t1.intron3;Parent=g14804.t1;
OX377614.1_Thelaira_solivaga_genome_assembly,_chromosome:_5	AUGUSTUS	CDS	44703850	44704028	1	-	0	ID=g14804.t1.CDS4;Parent=g14804.t1;
OX377614.1_Thelaira_solivaga_genome_assembly,_chromosome:_5	AUGUSTUS	exon	44703850	44704028	.	-	.	ID=g14804.t1.exon4;Parent=g14804.t1;
OX377614.1_Thelaira_solivaga_genome_assembly,_chromosome:_5	AUGUSTUS	start_codon	44704026	44704028	.	-	0	ID=g14804.t1.start1;Parent=g14804.t1;
OX377614.1_Thelaira_solivaga_genome_assembly,_chromosome:_5	AUGUSTUS	gene	44705897	44708662	.	+	.	ID=g14805;
OX377614.1_Thelaira_solivaga_genome_assembly,_chromosome:_5	AUGUSTUS	mRNA	44705897	44708662	1	+	.	ID=g14805.t1;Parent=g14805;
OX377614.1_Thelaira_solivaga_genome_assembly,_chromosome:_5	AUGUSTUS	start_codon	44705897	44705899	.	+	0	ID=g14805.t1.start1;Parent=g14805.t1;
OX377614.1_Thelaira_solivaga_genome_assembly,_chromosome:_5	AUGUSTUS	CDS	44705897	44706062	1	+	0	ID=g14805.t1.CDS1;Parent=g14805.t1;
OX377614.1_Thelaira_solivaga_genome_assembly,_chromosome:_5	AUGUSTUS	exon	44705897	44706062	.	+	.	ID=g14805.t1.exon1;Parent=g14805.t1;
OX377614.1_Thelaira_solivaga_genome_assembly,_chromosome:_5	AUGUSTUS	intron	44706063	44706157	1	+	.	ID=g14805.t1.intron1;Parent=g14805.t1;
OX377614.1_Thelaira_solivaga_genome_assembly,_chromosome:_5	AUGUSTUS	CDS	44706158	44706389	1	+	2	ID=g14805.t1.CDS2;Parent=g14805.t1;
OX377614.1_Thelaira_solivaga_genome_assembly,_chromosome:_5	AUGUSTUS	exon	44706158	44706389	.	+	.	ID=g14805.t1.exon2;Parent=g14805.t1;
OX377614.1_Thelaira_solivaga_genome_assembly,_chromosome:_5	AUGUSTUS	intron	44706390	44706467	1	+	.	ID=g14805.t1.intron2;Parent=g14805.t1;
OX377614.1_Thelaira_solivaga_genome_assembly,_chromosome:_5	AUGUSTUS	CDS	44706468	44706644	1	+	1	ID=g14805.t1.CDS3;Parent=g14805.t1;
OX377614.1_Thelaira_solivaga_genome_assembly,_chromosome:_5	AUGUSTUS	exon	44706468	44706644	.	+	.	ID=g14805.t1.exon3;Parent=g14805.t1;
OX377614.1_Thelaira_solivaga_genome_assembly,_chromosome:_5	AUGUSTUS	intron	44706645	44706711	1	+	.	ID=g14805.t1.intron3;Parent=g14805.t1;
OX377614.1_Thelaira_solivaga_genome_assembly,_chromosome:_5	AUGUSTUS	CDS	44706712	44706857	1	+	1	ID=g14805.t1.CDS4;Parent=g14805.t1;
OX377614.1_Thelaira_solivaga_genome_assembly,_chromosome:_5	AUGUSTUS	exon	44706712	44706857	.	+	.	ID=g14805.t1.exon4;Parent=g14805.t1;
OX377614.1_Thelaira_solivaga_genome_assembly,_chromosome:_5	AUGUSTUS	intron	44706858	44706956	1	+	.	ID=g14805.t1.intron4;Parent=g14805.t1;
OX377614.1_Thelaira_solivaga_genome_assembly,_chromosome:_5	AUGUSTUS	CDS	44706957	44707118	1	+	2	ID=g14805.t1.CDS5;Parent=g14805.t1;
OX377614.1_Thelaira_solivaga_genome_assembly,_chromosome:_5	AUGUSTUS	exon	44706957	44707118	.	+	.	ID=g14805.t1.exon5;Parent=g14805.t1;
OX377614.1_Thelaira_solivaga_genome_assembly,_chromosome:_5	AUGUSTUS	intron	44707119	44707181	1	+	.	ID=g14805.t1.intron5;Parent=g14805.t1;
OX377614.1_Thelaira_solivaga_genome_assembly,_chromosome:_5	AUGUSTUS	CDS	44707182	44707576	1	+	2	ID=g14805.t1.CDS6;Parent=g14805.t1;
OX377614.1_Thelaira_solivaga_genome_assembly,_chromosome:_5	AUGUSTUS	exon	44707182	44707576	.	+	.	ID=g14805.t1.exon6;Parent=g14805.t1;
OX377614.1_Thelaira_solivaga_genome_assembly,_chromosome:_5	AUGUSTUS	intron	44707577	44708230	1	+	.	ID=g14805.t1.intron6;Parent=g14805.t1;
OX377614.1_Thelaira_solivaga_genome_assembly,_chromosome:_5	AUGUSTUS	CDS	44708231	44708662	1	+	0	ID=g14805.t1.CDS7;Parent=g14805.t1;
OX377614.1_Thelaira_solivaga_genome_assembly,_chromosome:_5	AUGUSTUS	exon	44708231	44708662	.	+	.	ID=g14805.t1.exon7;Parent=g14805.t1;
OX377614.1_Thelaira_solivaga_genome_assembly,_chromosome:_5	AUGUSTUS	stop_codon	44708660	44708662	.	+	0	ID=g14805.t1.stop1;Parent=g14805.t1;
OX377614.1_Thelaira_solivaga_genome_assembly,_chromosome:_5	AUGUSTUS	gene	44723587	44732464	.	+	.	ID=g14806;
OX377614.1_Thelaira_solivaga_genome_assembly,_chromosome:_5	AUGUSTUS	mRNA	44723587	44732464	0.46	+	.	ID=g14806.t1;Parent=g14806;
OX377614.1_Thelaira_solivaga_genome_assembly,_chromosome:_5	AUGUSTUS	start_codon	44723587	44723589	.	+	0	ID=g14806.t1.start1;Parent=g14806.t1;
OX377614.1_Thelaira_solivaga_genome_assembly,_chromosome:_5	AUGUSTUS	CDS	44723587	44723597	0.46	+	0	ID=g14806.t1.CDS1;Parent=g14806.t1;
OX377614.1_Thelaira_solivaga_genome_assembly,_chromosome:_5	AUGUSTUS	exon	44723587	44723597	.	+	.	ID=g14806.t1.exon1;Parent=g14806.t1;
OX377614.1_Thelaira_solivaga_genome_assembly,_chromosome:_5	AUGUSTUS	intron	44723598	44723656	0.46	+	.	ID=g14806.t1.intron1;Parent=g14806.t1;
OX377614.1_Thelaira_solivaga_genome_assembly,_chromosome:_5	AUGUSTUS	CDS	44723657	44723791	1	+	1	ID=g14806.t1.CDS2;Parent=g14806.t1;
OX377614.1_Thelaira_solivaga_genome_assembly,_chromosome:_5	AUGUSTUS	exon	44723657	44723791	.	+	.	ID=g14806.t1.exon2;Parent=g14806.t1;
OX377614.1_Thelaira_solivaga_genome_assembly,_chromosome:_5	AUGUSTUS	intron	44723792	44723868	1	+	.	ID=g14806.t1.intron2;Parent=g14806.t1;
OX377614.1_Thelaira_solivaga_genome_assembly,_chromosome:_5	AUGUSTUS	CDS	44723869	44724225	1	+	1	ID=g14806.t1.CDS3;Parent=g14806.t1;
OX377614.1_Thelaira_solivaga_genome_assembly,_chromosome:_5	AUGUSTUS	exon	44723869	44724225	.	+	.	ID=g14806.t1.exon3;Parent=g14806.t1;
OX377614.1_Thelaira_solivaga_genome_assembly,_chromosome:_5	AUGUSTUS	intron	44724226	44724292	1	+	.	ID=g14806.t1.intron3;Parent=g14806.t1;
OX377614.1_Thelaira_solivaga_genome_assembly,_chromosome:_5	AUGUSTUS	CDS	44724293	44724367	1	+	1	ID=g14806.t1.CDS4;Parent=g14806.t1;
OX377614.1_Thelaira_solivaga_genome_assembly,_chromosome:_5	AUGUSTUS	exon	44724293	44724367	.	+	.	ID=g14806.t1.exon4;Parent=g14806.t1;
OX377614.1_Thelaira_solivaga_genome_assembly,_chromosome:_5	AUGUSTUS	intron	44724368	44729920	1	+	.	ID=g14806.t1.intron4;Parent=g14806.t1;
OX377614.1_Thelaira_solivaga_genome_assembly,_chromosome:_5	AUGUSTUS	CDS	44729921	44729986	1	+	1	ID=g14806.t1.CDS5;Parent=g14806.t1;
OX377614.1_Thelaira_solivaga_genome_assembly,_chromosome:_5	AUGUSTUS	exon	44729921	44729986	.	+	.	ID=g14806.t1.exon5;Parent=g14806.t1;
OX377614.1_Thelaira_solivaga_genome_assembly,_chromosome:_5	AUGUSTUS	intron	44729987	44730185	1	+	.	ID=g14806.t1.intron5;Parent=g14806.t1;
OX377614.1_Thelaira_solivaga_genome_assembly,_chromosome:_5	AUGUSTUS	CDS	44730186	44730296	1	+	1	ID=g14806.t1.CDS6;Parent=g14806.t1;
OX377614.1_Thelaira_solivaga_genome_assembly,_chromosome:_5	AUGUSTUS	exon	44730186	44730296	.	+	.	ID=g14806.t1.exon6;Parent=g14806.t1;
OX377614.1_Thelaira_solivaga_genome_assembly,_chromosome:_5	AUGUSTUS	intron	44730297	44730357	1	+	.	ID=g14806.t1.intron6;Parent=g14806.t1;
OX377614.1_Thelaira_solivaga_genome_assembly,_chromosome:_5	AUGUSTUS	CDS	44730358	44732464	1	+	1	ID=g14806.t1.CDS7;Parent=g14806.t1;
OX377614.1_Thelaira_solivaga_genome_assembly,_chromosome:_5	AUGUSTUS	exon	44730358	44732464	.	+	.	ID=g14806.t1.exon7;Parent=g14806.t1;
OX377614.1_Thelaira_solivaga_genome_assembly,_chromosome:_5	AUGUSTUS	stop_codon	44732462	44732464	.	+	0	ID=g14806.t1.stop1;Parent=g14806.t1;
OX377614.1_Thelaira_solivaga_genome_assembly,_chromosome:_5	AUGUSTUS	gene	44732901	44733724	.	-	.	ID=g14807;
OX377614.1_Thelaira_solivaga_genome_assembly,_chromosome:_5	AUGUSTUS	mRNA	44732901	44733724	1	-	.	ID=g14807.t1;Parent=g14807;
OX377614.1_Thelaira_solivaga_genome_assembly,_chromosome:_5	AUGUSTUS	stop_codon	44732901	44732903	.	-	0	ID=g14807.t1.stop1;Parent=g14807.t1;
OX377614.1_Thelaira_solivaga_genome_assembly,_chromosome:_5	AUGUSTUS	CDS	44732901	44732963	1	-	0	ID=g14807.t1.CDS1;Parent=g14807.t1;
OX377614.1_Thelaira_solivaga_genome_assembly,_chromosome:_5	AUGUSTUS	exon	44732901	44732963	.	-	.	ID=g14807.t1.exon1;Parent=g14807.t1;
OX377614.1_Thelaira_solivaga_genome_assembly,_chromosome:_5	AUGUSTUS	intron	44732964	44733027	1	-	.	ID=g14807.t1.intron1;Parent=g14807.t1;
OX377614.1_Thelaira_solivaga_genome_assembly,_chromosome:_5	AUGUSTUS	CDS	44733028	44733194	1	-	2	ID=g14807.t1.CDS2;Parent=g14807.t1;
OX377614.1_Thelaira_solivaga_genome_assembly,_chromosome:_5	AUGUSTUS	exon	44733028	44733194	.	-	.	ID=g14807.t1.exon2;Parent=g14807.t1;
OX377614.1_Thelaira_solivaga_genome_assembly,_chromosome:_5	AUGUSTUS	intron	44733195	44733261	1	-	.	ID=g14807.t1.intron2;Parent=g14807.t1;
OX377614.1_Thelaira_solivaga_genome_assembly,_chromosome:_5	AUGUSTUS	CDS	44733262	44733341	1	-	1	ID=g14807.t1.CDS3;Parent=g14807.t1;
OX377614.1_Thelaira_solivaga_genome_assembly,_chromosome:_5	AUGUSTUS	exon	44733262	44733341	.	-	.	ID=g14807.t1.exon3;Parent=g14807.t1;
OX377614.1_Thelaira_solivaga_genome_assembly,_chromosome:_5	AUGUSTUS	intron	44733342	44733428	1	-	.	ID=g14807.t1.intron3;Parent=g14807.t1;
OX377614.1_Thelaira_solivaga_genome_assembly,_chromosome:_5	AUGUSTUS	CDS	44733429	44733622	1	-	0	ID=g14807.t1.CDS4;Parent=g14807.t1;
OX377614.1_Thelaira_solivaga_genome_assembly,_chromosome:_5	AUGUSTUS	exon	44733429	44733622	.	-	.	ID=g14807.t1.exon4;Parent=g14807.t1;
OX377614.1_Thelaira_solivaga_genome_assembly,_chromosome:_5	AUGUSTUS	intron	44733623	44733679	1	-	.	ID=g14807.t1.intron4;Parent=g14807.t1;
OX377614.1_Thelaira_solivaga_genome_assembly,_chromosome:_5	AUGUSTUS	CDS	44733680	44733724	1	-	0	ID=g14807.t1.CDS5;Parent=g14807.t1;
OX377614.1_Thelaira_solivaga_genome_assembly,_chromosome:_5	AUGUSTUS	exon	44733680	44733724	.	-	.	ID=g14807.t1.exon5;Parent=g14807.t1;
OX377614.1_Thelaira_solivaga_genome_assembly,_chromosome:_5	AUGUSTUS	start_codon	44733722	44733724	.	-	0	ID=g14807.t1.start1;Parent=g14807.t1;
OX377614.1_Thelaira_solivaga_genome_assembly,_chromosome:_5	AUGUSTUS	gene	44737276	44738283	.	-	.	ID=g14808;
OX377614.1_Thelaira_solivaga_genome_assembly,_chromosome:_5	AUGUSTUS	mRNA	44737276	44738283	1	-	.	ID=g14808.t1;Parent=g14808;
OX377614.1_Thelaira_solivaga_genome_assembly,_chromosome:_5	AUGUSTUS	stop_codon	44737276	44737278	.	-	0	ID=g14808.t1.stop1;Parent=g14808.t1;
OX377614.1_Thelaira_solivaga_genome_assembly,_chromosome:_5	AUGUSTUS	CDS	44737276	44737347	1	-	0	ID=g14808.t1.CDS1;Parent=g14808.t1;
OX377614.1_Thelaira_solivaga_genome_assembly,_chromosome:_5	AUGUSTUS	exon	44737276	44737347	.	-	.	ID=g14808.t1.exon1;Parent=g14808.t1;
OX377614.1_Thelaira_solivaga_genome_assembly,_chromosome:_5	AUGUSTUS	intron	44737348	44737404	1	-	.	ID=g14808.t1.intron1;Parent=g14808.t1;
OX377614.1_Thelaira_solivaga_genome_assembly,_chromosome:_5	AUGUSTUS	CDS	44737405	44738283	1	-	0	ID=g14808.t1.CDS2;Parent=g14808.t1;
OX377614.1_Thelaira_solivaga_genome_assembly,_chromosome:_5	AUGUSTUS	exon	44737405	44738283	.	-	.	ID=g14808.t1.exon2;Parent=g14808.t1;
OX377614.1_Thelaira_solivaga_genome_assembly,_chromosome:_5	AUGUSTUS	start_codon	44738281	44738283	.	-	0	ID=g14808.t1.start1;Parent=g14808.t1;
OX377614.1_Thelaira_solivaga_genome_assembly,_chromosome:_5	AUGUSTUS	gene	44738690	44739092	.	-	.	ID=g14809;
OX377614.1_Thelaira_solivaga_genome_assembly,_chromosome:_5	AUGUSTUS	mRNA	44738690	44739092	1	-	.	ID=g14809.t1;Parent=g14809;
OX377614.1_Thelaira_solivaga_genome_assembly,_chromosome:_5	AUGUSTUS	stop_codon	44738690	44738692	.	-	0	ID=g14809.t1.stop1;Parent=g14809.t1;
OX377614.1_Thelaira_solivaga_genome_assembly,_chromosome:_5	AUGUSTUS	CDS	44738690	44738874	1	-	2	ID=g14809.t1.CDS1;Parent=g14809.t1;
OX377614.1_Thelaira_solivaga_genome_assembly,_chromosome:_5	AUGUSTUS	exon	44738690	44738874	.	-	.	ID=g14809.t1.exon1;Parent=g14809.t1;
OX377614.1_Thelaira_solivaga_genome_assembly,_chromosome:_5	AUGUSTUS	intron	44738875	44739043	1	-	.	ID=g14809.t1.intron1;Parent=g14809.t1;
OX377614.1_Thelaira_solivaga_genome_assembly,_chromosome:_5	AUGUSTUS	CDS	44739044	44739092	1	-	0	ID=g14809.t1.CDS2;Parent=g14809.t1;
OX377614.1_Thelaira_solivaga_genome_assembly,_chromosome:_5	AUGUSTUS	exon	44739044	44739092	.	-	.	ID=g14809.t1.exon2;Parent=g14809.t1;
OX377614.1_Thelaira_solivaga_genome_assembly,_chromosome:_5	AUGUSTUS	start_codon	44739090	44739092	.	-	0	ID=g14809.t1.start1;Parent=g14809.t1;
OX377614.1_Thelaira_solivaga_genome_assembly,_chromosome:_5	AUGUSTUS	gene	44758923	44760054	.	+	.	ID=g14810;
OX377614.1_Thelaira_solivaga_genome_assembly,_chromosome:_5	AUGUSTUS	mRNA	44758923	44760054	0.86	+	.	ID=g14810.t1;Parent=g14810;
OX377614.1_Thelaira_solivaga_genome_assembly,_chromosome:_5	AUGUSTUS	start_codon	44758923	44758925	.	+	0	ID=g14810.t1.start1;Parent=g14810.t1;
OX377614.1_Thelaira_solivaga_genome_assembly,_chromosome:_5	AUGUSTUS	CDS	44758923	44759194	0.88	+	0	ID=g14810.t1.CDS1;Parent=g14810.t1;
OX377614.1_Thelaira_solivaga_genome_assembly,_chromosome:_5	AUGUSTUS	exon	44758923	44759194	.	+	.	ID=g14810.t1.exon1;Parent=g14810.t1;
OX377614.1_Thelaira_solivaga_genome_assembly,_chromosome:_5	AUGUSTUS	intron	44759195	44759645	0.97	+	.	ID=g14810.t1.intron1;Parent=g14810.t1;
OX377614.1_Thelaira_solivaga_genome_assembly,_chromosome:_5	AUGUSTUS	CDS	44759646	44760054	0.97	+	1	ID=g14810.t1.CDS2;Parent=g14810.t1;
OX377614.1_Thelaira_solivaga_genome_assembly,_chromosome:_5	AUGUSTUS	exon	44759646	44760054	.	+	.	ID=g14810.t1.exon2;Parent=g14810.t1;
OX377614.1_Thelaira_solivaga_genome_assembly,_chromosome:_5	AUGUSTUS	stop_codon	44760052	44760054	.	+	0	ID=g14810.t1.stop1;Parent=g14810.t1;
OX377614.1_Thelaira_solivaga_genome_assembly,_chromosome:_5	AUGUSTUS	mRNA	44758923	44760054	0.53	+	.	ID=g14810.t2;Parent=g14810;
OX377614.1_Thelaira_solivaga_genome_assembly,_chromosome:_5	AUGUSTUS	start_codon	44758923	44758925	.	+	0	ID=g14810.t2.start1;Parent=g14810.t2;
OX377614.1_Thelaira_solivaga_genome_assembly,_chromosome:_5	AUGUSTUS	CDS	44758923	44759525	0.53	+	0	ID=g14810.t2.CDS1;Parent=g14810.t2;
OX377614.1_Thelaira_solivaga_genome_assembly,_chromosome:_5	AUGUSTUS	exon	44758923	44759525	.	+	.	ID=g14810.t2.exon1;Parent=g14810.t2;
OX377614.1_Thelaira_solivaga_genome_assembly,_chromosome:_5	AUGUSTUS	intron	44759526	44759595	0.66	+	.	ID=g14810.t2.intron1;Parent=g14810.t2;
OX377614.1_Thelaira_solivaga_genome_assembly,_chromosome:_5	AUGUSTUS	CDS	44759596	44760054	0.74	+	0	ID=g14810.t2.CDS2;Parent=g14810.t2;
OX377614.1_Thelaira_solivaga_genome_assembly,_chromosome:_5	AUGUSTUS	exon	44759596	44760054	.	+	.	ID=g14810.t2.exon2;Parent=g14810.t2;
OX377614.1_Thelaira_solivaga_genome_assembly,_chromosome:_5	AUGUSTUS	stop_codon	44760052	44760054	.	+	0	ID=g14810.t2.stop1;Parent=g14810.t2;
OX377614.1_Thelaira_solivaga_genome_assembly,_chromosome:_5	AUGUSTUS	gene	44760249	44760575	.	+	.	ID=g14811;
OX377614.1_Thelaira_solivaga_genome_assembly,_chromosome:_5	AUGUSTUS	mRNA	44760249	44760575	0.83	+	.	ID=g14811.t1;Parent=g14811;
OX377614.1_Thelaira_solivaga_genome_assembly,_chromosome:_5	AUGUSTUS	start_codon	44760249	44760251	.	+	0	ID=g14811.t1.start1;Parent=g14811.t1;
OX377614.1_Thelaira_solivaga_genome_assembly,_chromosome:_5	AUGUSTUS	CDS	44760249	44760575	0.83	+	0	ID=g14811.t1.CDS1;Parent=g14811.t1;
OX377614.1_Thelaira_solivaga_genome_assembly,_chromosome:_5	AUGUSTUS	exon	44760249	44760575	.	+	.	ID=g14811.t1.exon1;Parent=g14811.t1;
OX377614.1_Thelaira_solivaga_genome_assembly,_chromosome:_5	AUGUSTUS	stop_codon	44760573	44760575	.	+	0	ID=g14811.t1.stop1;Parent=g14811.t1;
OX377614.1_Thelaira_solivaga_genome_assembly,_chromosome:_5	AUGUSTUS	gene	44760695	44762813	.	+	.	ID=g14812;
OX377614.1_Thelaira_solivaga_genome_assembly,_chromosome:_5	AUGUSTUS	mRNA	44760695	44762813	0.82	+	.	ID=g14812.t1;Parent=g14812;
OX377614.1_Thelaira_solivaga_genome_assembly,_chromosome:_5	AUGUSTUS	start_codon	44760695	44760697	.	+	0	ID=g14812.t1.start1;Parent=g14812.t1;
OX377614.1_Thelaira_solivaga_genome_assembly,_chromosome:_5	AUGUSTUS	CDS	44760695	44761377	0.83	+	0	ID=g14812.t1.CDS1;Parent=g14812.t1;
OX377614.1_Thelaira_solivaga_genome_assembly,_chromosome:_5	AUGUSTUS	exon	44760695	44761377	.	+	.	ID=g14812.t1.exon1;Parent=g14812.t1;
OX377614.1_Thelaira_solivaga_genome_assembly,_chromosome:_5	AUGUSTUS	intron	44761378	44761449	0.99	+	.	ID=g14812.t1.intron1;Parent=g14812.t1;
OX377614.1_Thelaira_solivaga_genome_assembly,_chromosome:_5	AUGUSTUS	CDS	44761450	44762459	0.99	+	1	ID=g14812.t1.CDS2;Parent=g14812.t1;
OX377614.1_Thelaira_solivaga_genome_assembly,_chromosome:_5	AUGUSTUS	exon	44761450	44762459	.	+	.	ID=g14812.t1.exon2;Parent=g14812.t1;
OX377614.1_Thelaira_solivaga_genome_assembly,_chromosome:_5	AUGUSTUS	intron	44762460	44762514	0.97	+	.	ID=g14812.t1.intron2;Parent=g14812.t1;
OX377614.1_Thelaira_solivaga_genome_assembly,_chromosome:_5	AUGUSTUS	CDS	44762515	44762813	0.97	+	2	ID=g14812.t1.CDS3;Parent=g14812.t1;
OX377614.1_Thelaira_solivaga_genome_assembly,_chromosome:_5	AUGUSTUS	exon	44762515	44762813	.	+	.	ID=g14812.t1.exon3;Parent=g14812.t1;
OX377614.1_Thelaira_solivaga_genome_assembly,_chromosome:_5	AUGUSTUS	stop_codon	44762811	44762813	.	+	0	ID=g14812.t1.stop1;Parent=g14812.t1;
OX377614.1_Thelaira_solivaga_genome_assembly,_chromosome:_5	AUGUSTUS	gene	44783614	44785937	.	-	.	ID=g14813;
OX377614.1_Thelaira_solivaga_genome_assembly,_chromosome:_5	AUGUSTUS	mRNA	44783614	44785937	1	-	.	ID=g14813.t1;Parent=g14813;
OX377614.1_Thelaira_solivaga_genome_assembly,_chromosome:_5	AUGUSTUS	stop_codon	44783614	44783616	.	-	0	ID=g14813.t1.stop1;Parent=g14813.t1;
OX377614.1_Thelaira_solivaga_genome_assembly,_chromosome:_5	AUGUSTUS	CDS	44783614	44783853	1	-	0	ID=g14813.t1.CDS1;Parent=g14813.t1;
OX377614.1_Thelaira_solivaga_genome_assembly,_chromosome:_5	AUGUSTUS	exon	44783614	44783853	.	-	.	ID=g14813.t1.exon1;Parent=g14813.t1;
OX377614.1_Thelaira_solivaga_genome_assembly,_chromosome:_5	AUGUSTUS	intron	44783854	44783928	1	-	.	ID=g14813.t1.intron1;Parent=g14813.t1;
OX377614.1_Thelaira_solivaga_genome_assembly,_chromosome:_5	AUGUSTUS	CDS	44783929	44784465	1	-	0	ID=g14813.t1.CDS2;Parent=g14813.t1;
OX377614.1_Thelaira_solivaga_genome_assembly,_chromosome:_5	AUGUSTUS	exon	44783929	44784465	.	-	.	ID=g14813.t1.exon2;Parent=g14813.t1;
OX377614.1_Thelaira_solivaga_genome_assembly,_chromosome:_5	AUGUSTUS	intron	44784466	44784796	1	-	.	ID=g14813.t1.intron2;Parent=g14813.t1;
OX377614.1_Thelaira_solivaga_genome_assembly,_chromosome:_5	AUGUSTUS	CDS	44784797	44785003	1	-	0	ID=g14813.t1.CDS3;Parent=g14813.t1;
OX377614.1_Thelaira_solivaga_genome_assembly,_chromosome:_5	AUGUSTUS	exon	44784797	44785003	.	-	.	ID=g14813.t1.exon3;Parent=g14813.t1;
OX377614.1_Thelaira_solivaga_genome_assembly,_chromosome:_5	AUGUSTUS	intron	44785004	44785060	1	-	.	ID=g14813.t1.intron3;Parent=g14813.t1;
OX377614.1_Thelaira_solivaga_genome_assembly,_chromosome:_5	AUGUSTUS	CDS	44785061	44785768	1	-	0	ID=g14813.t1.CDS4;Parent=g14813.t1;
OX377614.1_Thelaira_solivaga_genome_assembly,_chromosome:_5	AUGUSTUS	exon	44785061	44785768	.	-	.	ID=g14813.t1.exon4;Parent=g14813.t1;
OX377614.1_Thelaira_solivaga_genome_assembly,_chromosome:_5	AUGUSTUS	intron	44785769	44785850	1	-	.	ID=g14813.t1.intron4;Parent=g14813.t1;
OX377614.1_Thelaira_solivaga_genome_assembly,_chromosome:_5	AUGUSTUS	CDS	44785851	44785937	1	-	0	ID=g14813.t1.CDS5;Parent=g14813.t1;
OX377614.1_Thelaira_solivaga_genome_assembly,_chromosome:_5	AUGUSTUS	exon	44785851	44785937	.	-	.	ID=g14813.t1.exon5;Parent=g14813.t1;
OX377614.1_Thelaira_solivaga_genome_assembly,_chromosome:_5	AUGUSTUS	start_codon	44785935	44785937	.	-	0	ID=g14813.t1.start1;Parent=g14813.t1;
OX377614.1_Thelaira_solivaga_genome_assembly,_chromosome:_5	AUGUSTUS	gene	44792017	44793747	.	-	.	ID=g14814;
OX377614.1_Thelaira_solivaga_genome_assembly,_chromosome:_5	AUGUSTUS	mRNA	44792017	44793747	0.97	-	.	ID=g14814.t1;Parent=g14814;
OX377614.1_Thelaira_solivaga_genome_assembly,_chromosome:_5	AUGUSTUS	stop_codon	44792017	44792019	.	-	0	ID=g14814.t1.stop1;Parent=g14814.t1;
OX377614.1_Thelaira_solivaga_genome_assembly,_chromosome:_5	AUGUSTUS	CDS	44792017	44792694	0.99	-	0	ID=g14814.t1.CDS1;Parent=g14814.t1;
OX377614.1_Thelaira_solivaga_genome_assembly,_chromosome:_5	AUGUSTUS	exon	44792017	44792694	.	-	.	ID=g14814.t1.exon1;Parent=g14814.t1;
OX377614.1_Thelaira_solivaga_genome_assembly,_chromosome:_5	AUGUSTUS	intron	44792695	44792940	0.98	-	.	ID=g14814.t1.intron1;Parent=g14814.t1;
OX377614.1_Thelaira_solivaga_genome_assembly,_chromosome:_5	AUGUSTUS	CDS	44792941	44793747	0.98	-	0	ID=g14814.t1.CDS2;Parent=g14814.t1;
OX377614.1_Thelaira_solivaga_genome_assembly,_chromosome:_5	AUGUSTUS	exon	44792941	44793747	.	-	.	ID=g14814.t1.exon2;Parent=g14814.t1;
OX377614.1_Thelaira_solivaga_genome_assembly,_chromosome:_5	AUGUSTUS	start_codon	44793745	44793747	.	-	0	ID=g14814.t1.start1;Parent=g14814.t1;
OX377614.1_Thelaira_solivaga_genome_assembly,_chromosome:_5	AUGUSTUS	gene	44794708	44795253	.	-	.	ID=g14815;
OX377614.1_Thelaira_solivaga_genome_assembly,_chromosome:_5	AUGUSTUS	mRNA	44794708	44795253	1	-	.	ID=g14815.t1;Parent=g14815;
OX377614.1_Thelaira_solivaga_genome_assembly,_chromosome:_5	AUGUSTUS	stop_codon	44794708	44794710	.	-	0	ID=g14815.t1.stop1;Parent=g14815.t1;
OX377614.1_Thelaira_solivaga_genome_assembly,_chromosome:_5	AUGUSTUS	CDS	44794708	44795253	1	-	0	ID=g14815.t1.CDS1;Parent=g14815.t1;
OX377614.1_Thelaira_solivaga_genome_assembly,_chromosome:_5	AUGUSTUS	exon	44794708	44795253	.	-	.	ID=g14815.t1.exon1;Parent=g14815.t1;
OX377614.1_Thelaira_solivaga_genome_assembly,_chromosome:_5	AUGUSTUS	start_codon	44795251	44795253	.	-	0	ID=g14815.t1.start1;Parent=g14815.t1;
OX377614.1_Thelaira_solivaga_genome_assembly,_chromosome:_5	AUGUSTUS	gene	44795310	44796695	.	-	.	ID=g14816;
OX377614.1_Thelaira_solivaga_genome_assembly,_chromosome:_5	AUGUSTUS	mRNA	44795310	44796695	0.98	-	.	ID=g14816.t1;Parent=g14816;
OX377614.1_Thelaira_solivaga_genome_assembly,_chromosome:_5	AUGUSTUS	stop_codon	44795310	44795312	.	-	0	ID=g14816.t1.stop1;Parent=g14816.t1;
OX377614.1_Thelaira_solivaga_genome_assembly,_chromosome:_5	AUGUSTUS	CDS	44795310	44796695	0.98	-	0	ID=g14816.t1.CDS1;Parent=g14816.t1;
OX377614.1_Thelaira_solivaga_genome_assembly,_chromosome:_5	AUGUSTUS	exon	44795310	44796695	.	-	.	ID=g14816.t1.exon1;Parent=g14816.t1;
OX377614.1_Thelaira_solivaga_genome_assembly,_chromosome:_5	AUGUSTUS	start_codon	44796693	44796695	.	-	0	ID=g14816.t1.start1;Parent=g14816.t1;
OX377614.1_Thelaira_solivaga_genome_assembly,_chromosome:_5	AUGUSTUS	gene	44808871	44810612	.	-	.	ID=g14817;
OX377614.1_Thelaira_solivaga_genome_assembly,_chromosome:_5	AUGUSTUS	mRNA	44808871	44810612	1	-	.	ID=g14817.t1;Parent=g14817;
OX377614.1_Thelaira_solivaga_genome_assembly,_chromosome:_5	AUGUSTUS	stop_codon	44808871	44808873	.	-	0	ID=g14817.t1.stop1;Parent=g14817.t1;
OX377614.1_Thelaira_solivaga_genome_assembly,_chromosome:_5	AUGUSTUS	CDS	44808871	44809038	1	-	0	ID=g14817.t1.CDS1;Parent=g14817.t1;
OX377614.1_Thelaira_solivaga_genome_assembly,_chromosome:_5	AUGUSTUS	exon	44808871	44809038	.	-	.	ID=g14817.t1.exon1;Parent=g14817.t1;
OX377614.1_Thelaira_solivaga_genome_assembly,_chromosome:_5	AUGUSTUS	intron	44809039	44809100	1	-	.	ID=g14817.t1.intron1;Parent=g14817.t1;
OX377614.1_Thelaira_solivaga_genome_assembly,_chromosome:_5	AUGUSTUS	CDS	44809101	44809466	1	-	0	ID=g14817.t1.CDS2;Parent=g14817.t1;
OX377614.1_Thelaira_solivaga_genome_assembly,_chromosome:_5	AUGUSTUS	exon	44809101	44809466	.	-	.	ID=g14817.t1.exon2;Parent=g14817.t1;
OX377614.1_Thelaira_solivaga_genome_assembly,_chromosome:_5	AUGUSTUS	intron	44809467	44809544	1	-	.	ID=g14817.t1.intron2;Parent=g14817.t1;
OX377614.1_Thelaira_solivaga_genome_assembly,_chromosome:_5	AUGUSTUS	CDS	44809545	44809742	1	-	0	ID=g14817.t1.CDS3;Parent=g14817.t1;
OX377614.1_Thelaira_solivaga_genome_assembly,_chromosome:_5	AUGUSTUS	exon	44809545	44809742	.	-	.	ID=g14817.t1.exon3;Parent=g14817.t1;
OX377614.1_Thelaira_solivaga_genome_assembly,_chromosome:_5	AUGUSTUS	intron	44809743	44809799	1	-	.	ID=g14817.t1.intron3;Parent=g14817.t1;
OX377614.1_Thelaira_solivaga_genome_assembly,_chromosome:_5	AUGUSTUS	CDS	44809800	44809929	1	-	1	ID=g14817.t1.CDS4;Parent=g14817.t1;
OX377614.1_Thelaira_solivaga_genome_assembly,_chromosome:_5	AUGUSTUS	exon	44809800	44809929	.	-	.	ID=g14817.t1.exon4;Parent=g14817.t1;
OX377614.1_Thelaira_solivaga_genome_assembly,_chromosome:_5	AUGUSTUS	intron	44809930	44809997	1	-	.	ID=g14817.t1.intron4;Parent=g14817.t1;
OX377614.1_Thelaira_solivaga_genome_assembly,_chromosome:_5	AUGUSTUS	CDS	44809998	44810491	1	-	0	ID=g14817.t1.CDS5;Parent=g14817.t1;
OX377614.1_Thelaira_solivaga_genome_assembly,_chromosome:_5	AUGUSTUS	exon	44809998	44810491	.	-	.	ID=g14817.t1.exon5;Parent=g14817.t1;
OX377614.1_Thelaira_solivaga_genome_assembly,_chromosome:_5	AUGUSTUS	intron	44810492	44810561	1	-	.	ID=g14817.t1.intron5;Parent=g14817.t1;
OX377614.1_Thelaira_solivaga_genome_assembly,_chromosome:_5	AUGUSTUS	CDS	44810562	44810612	1	-	0	ID=g14817.t1.CDS6;Parent=g14817.t1;
OX377614.1_Thelaira_solivaga_genome_assembly,_chromosome:_5	AUGUSTUS	exon	44810562	44810612	.	-	.	ID=g14817.t1.exon6;Parent=g14817.t1;
OX377614.1_Thelaira_solivaga_genome_assembly,_chromosome:_5	AUGUSTUS	start_codon	44810610	44810612	.	-	0	ID=g14817.t1.start1;Parent=g14817.t1;
OX377614.1_Thelaira_solivaga_genome_assembly,_chromosome:_5	AUGUSTUS	gene	44825287	44855454	.	+	.	ID=g14818;
OX377614.1_Thelaira_solivaga_genome_assembly,_chromosome:_5	AUGUSTUS	mRNA	44825287	44855454	0.87	+	.	ID=g14818.t1;Parent=g14818;
OX377614.1_Thelaira_solivaga_genome_assembly,_chromosome:_5	AUGUSTUS	start_codon	44825287	44825289	.	+	0	ID=g14818.t1.start1;Parent=g14818.t1;
OX377614.1_Thelaira_solivaga_genome_assembly,_chromosome:_5	AUGUSTUS	CDS	44825287	44825352	1	+	0	ID=g14818.t1.CDS1;Parent=g14818.t1;
OX377614.1_Thelaira_solivaga_genome_assembly,_chromosome:_5	AUGUSTUS	exon	44825287	44825352	.	+	.	ID=g14818.t1.exon1;Parent=g14818.t1;
OX377614.1_Thelaira_solivaga_genome_assembly,_chromosome:_5	AUGUSTUS	intron	44825353	44827883	1	+	.	ID=g14818.t1.intron1;Parent=g14818.t1;
OX377614.1_Thelaira_solivaga_genome_assembly,_chromosome:_5	AUGUSTUS	CDS	44827884	44828072	1	+	0	ID=g14818.t1.CDS2;Parent=g14818.t1;
OX377614.1_Thelaira_solivaga_genome_assembly,_chromosome:_5	AUGUSTUS	exon	44827884	44828072	.	+	.	ID=g14818.t1.exon2;Parent=g14818.t1;
OX377614.1_Thelaira_solivaga_genome_assembly,_chromosome:_5	AUGUSTUS	intron	44828073	44828154	1	+	.	ID=g14818.t1.intron2;Parent=g14818.t1;
OX377614.1_Thelaira_solivaga_genome_assembly,_chromosome:_5	AUGUSTUS	CDS	44828155	44828340	1	+	0	ID=g14818.t1.CDS3;Parent=g14818.t1;
OX377614.1_Thelaira_solivaga_genome_assembly,_chromosome:_5	AUGUSTUS	exon	44828155	44828340	.	+	.	ID=g14818.t1.exon3;Parent=g14818.t1;
OX377614.1_Thelaira_solivaga_genome_assembly,_chromosome:_5	AUGUSTUS	intron	44828341	44852922	0.87	+	.	ID=g14818.t1.intron3;Parent=g14818.t1;
OX377614.1_Thelaira_solivaga_genome_assembly,_chromosome:_5	AUGUSTUS	CDS	44852923	44853123	1	+	0	ID=g14818.t1.CDS4;Parent=g14818.t1;
OX377614.1_Thelaira_solivaga_genome_assembly,_chromosome:_5	AUGUSTUS	exon	44852923	44853123	.	+	.	ID=g14818.t1.exon4;Parent=g14818.t1;
OX377614.1_Thelaira_solivaga_genome_assembly,_chromosome:_5	AUGUSTUS	intron	44853124	44855238	1	+	.	ID=g14818.t1.intron4;Parent=g14818.t1;
OX377614.1_Thelaira_solivaga_genome_assembly,_chromosome:_5	AUGUSTUS	CDS	44855239	44855454	1	+	0	ID=g14818.t1.CDS5;Parent=g14818.t1;
OX377614.1_Thelaira_solivaga_genome_assembly,_chromosome:_5	AUGUSTUS	exon	44855239	44855454	.	+	.	ID=g14818.t1.exon5;Parent=g14818.t1;
OX377614.1_Thelaira_solivaga_genome_assembly,_chromosome:_5	AUGUSTUS	stop_codon	44855452	44855454	.	+	0	ID=g14818.t1.stop1;Parent=g14818.t1;
OX377614.1_Thelaira_solivaga_genome_assembly,_chromosome:_5	AUGUSTUS	gene	44862534	44863052	.	+	.	ID=g14819;
OX377614.1_Thelaira_solivaga_genome_assembly,_chromosome:_5	AUGUSTUS	mRNA	44862534	44863052	1	+	.	ID=g14819.t1;Parent=g14819;
OX377614.1_Thelaira_solivaga_genome_assembly,_chromosome:_5	AUGUSTUS	start_codon	44862534	44862536	.	+	0	ID=g14819.t1.start1;Parent=g14819.t1;
OX377614.1_Thelaira_solivaga_genome_assembly,_chromosome:_5	AUGUSTUS	CDS	44862534	44863052	1	+	0	ID=g14819.t1.CDS1;Parent=g14819.t1;
OX377614.1_Thelaira_solivaga_genome_assembly,_chromosome:_5	AUGUSTUS	exon	44862534	44863052	.	+	.	ID=g14819.t1.exon1;Parent=g14819.t1;
OX377614.1_Thelaira_solivaga_genome_assembly,_chromosome:_5	AUGUSTUS	stop_codon	44863050	44863052	.	+	0	ID=g14819.t1.stop1;Parent=g14819.t1;
OX377614.1_Thelaira_solivaga_genome_assembly,_chromosome:_5	AUGUSTUS	gene	44874086	44874514	.	-	.	ID=g14820;
OX377614.1_Thelaira_solivaga_genome_assembly,_chromosome:_5	AUGUSTUS	mRNA	44874086	44874514	0.47	-	.	ID=g14820.t1;Parent=g14820;
OX377614.1_Thelaira_solivaga_genome_assembly,_chromosome:_5	AUGUSTUS	stop_codon	44874086	44874088	.	-	0	ID=g14820.t1.stop1;Parent=g14820.t1;
OX377614.1_Thelaira_solivaga_genome_assembly,_chromosome:_5	AUGUSTUS	CDS	44874086	44874514	0.47	-	0	ID=g14820.t1.CDS1;Parent=g14820.t1;
OX377614.1_Thelaira_solivaga_genome_assembly,_chromosome:_5	AUGUSTUS	exon	44874086	44874514	.	-	.	ID=g14820.t1.exon1;Parent=g14820.t1;
OX377614.1_Thelaira_solivaga_genome_assembly,_chromosome:_5	AUGUSTUS	start_codon	44874512	44874514	.	-	0	ID=g14820.t1.start1;Parent=g14820.t1;
OX377614.1_Thelaira_solivaga_genome_assembly,_chromosome:_5	AUGUSTUS	gene	44875694	44875912	.	-	.	ID=g14821;
OX377614.1_Thelaira_solivaga_genome_assembly,_chromosome:_5	AUGUSTUS	mRNA	44875694	44875912	1	-	.	ID=g14821.t1;Parent=g14821;
OX377614.1_Thelaira_solivaga_genome_assembly,_chromosome:_5	AUGUSTUS	stop_codon	44875694	44875696	.	-	0	ID=g14821.t1.stop1;Parent=g14821.t1;
OX377614.1_Thelaira_solivaga_genome_assembly,_chromosome:_5	AUGUSTUS	CDS	44875694	44875912	1	-	0	ID=g14821.t1.CDS1;Parent=g14821.t1;
OX377614.1_Thelaira_solivaga_genome_assembly,_chromosome:_5	AUGUSTUS	exon	44875694	44875912	.	-	.	ID=g14821.t1.exon1;Parent=g14821.t1;
OX377614.1_Thelaira_solivaga_genome_assembly,_chromosome:_5	AUGUSTUS	start_codon	44875910	44875912	.	-	0	ID=g14821.t1.start1;Parent=g14821.t1;
OX377614.1_Thelaira_solivaga_genome_assembly,_chromosome:_5	AUGUSTUS	gene	44879492	44883290	.	+	.	ID=g14822;
OX377614.1_Thelaira_solivaga_genome_assembly,_chromosome:_5	AUGUSTUS	mRNA	44879492	44883290	0.29	+	.	ID=g14822.t1;Parent=g14822;
OX377614.1_Thelaira_solivaga_genome_assembly,_chromosome:_5	AUGUSTUS	start_codon	44879492	44879494	.	+	0	ID=g14822.t1.start1;Parent=g14822.t1;
OX377614.1_Thelaira_solivaga_genome_assembly,_chromosome:_5	AUGUSTUS	CDS	44879492	44879792	0.99	+	0	ID=g14822.t1.CDS1;Parent=g14822.t1;
OX377614.1_Thelaira_solivaga_genome_assembly,_chromosome:_5	AUGUSTUS	exon	44879492	44879792	.	+	.	ID=g14822.t1.exon1;Parent=g14822.t1;
OX377614.1_Thelaira_solivaga_genome_assembly,_chromosome:_5	AUGUSTUS	intron	44879793	44879882	0.98	+	.	ID=g14822.t1.intron1;Parent=g14822.t1;
OX377614.1_Thelaira_solivaga_genome_assembly,_chromosome:_5	AUGUSTUS	CDS	44879883	44881216	0.62	+	2	ID=g14822.t1.CDS2;Parent=g14822.t1;
OX377614.1_Thelaira_solivaga_genome_assembly,_chromosome:_5	AUGUSTUS	exon	44879883	44881216	.	+	.	ID=g14822.t1.exon2;Parent=g14822.t1;
OX377614.1_Thelaira_solivaga_genome_assembly,_chromosome:_5	AUGUSTUS	intron	44881217	44882714	0.3	+	.	ID=g14822.t1.intron2;Parent=g14822.t1;
OX377614.1_Thelaira_solivaga_genome_assembly,_chromosome:_5	AUGUSTUS	CDS	44882715	44883290	0.3	+	0	ID=g14822.t1.CDS3;Parent=g14822.t1;
OX377614.1_Thelaira_solivaga_genome_assembly,_chromosome:_5	AUGUSTUS	exon	44882715	44883290	.	+	.	ID=g14822.t1.exon3;Parent=g14822.t1;
OX377614.1_Thelaira_solivaga_genome_assembly,_chromosome:_5	AUGUSTUS	stop_codon	44883288	44883290	.	+	0	ID=g14822.t1.stop1;Parent=g14822.t1;
OX377614.1_Thelaira_solivaga_genome_assembly,_chromosome:_5	AUGUSTUS	gene	44894460	44895172	.	+	.	ID=g14823;
OX377614.1_Thelaira_solivaga_genome_assembly,_chromosome:_5	AUGUSTUS	mRNA	44894460	44895172	0.48	+	.	ID=g14823.t1;Parent=g14823;
OX377614.1_Thelaira_solivaga_genome_assembly,_chromosome:_5	AUGUSTUS	start_codon	44894460	44894462	.	+	0	ID=g14823.t1.start1;Parent=g14823.t1;
OX377614.1_Thelaira_solivaga_genome_assembly,_chromosome:_5	AUGUSTUS	CDS	44894460	44894522	0.52	+	0	ID=g14823.t1.CDS1;Parent=g14823.t1;
OX377614.1_Thelaira_solivaga_genome_assembly,_chromosome:_5	AUGUSTUS	exon	44894460	44894522	.	+	.	ID=g14823.t1.exon1;Parent=g14823.t1;
OX377614.1_Thelaira_solivaga_genome_assembly,_chromosome:_5	AUGUSTUS	intron	44894523	44894635	0.51	+	.	ID=g14823.t1.intron1;Parent=g14823.t1;
OX377614.1_Thelaira_solivaga_genome_assembly,_chromosome:_5	AUGUSTUS	CDS	44894636	44895172	0.65	+	0	ID=g14823.t1.CDS2;Parent=g14823.t1;
OX377614.1_Thelaira_solivaga_genome_assembly,_chromosome:_5	AUGUSTUS	exon	44894636	44895172	.	+	.	ID=g14823.t1.exon2;Parent=g14823.t1;
OX377614.1_Thelaira_solivaga_genome_assembly,_chromosome:_5	AUGUSTUS	stop_codon	44895170	44895172	.	+	0	ID=g14823.t1.stop1;Parent=g14823.t1;
OX377614.1_Thelaira_solivaga_genome_assembly,_chromosome:_5	AUGUSTUS	gene	44895237	44895620	.	+	.	ID=g14824;
OX377614.1_Thelaira_solivaga_genome_assembly,_chromosome:_5	AUGUSTUS	mRNA	44895237	44895620	0.98	+	.	ID=g14824.t1;Parent=g14824;
OX377614.1_Thelaira_solivaga_genome_assembly,_chromosome:_5	AUGUSTUS	start_codon	44895237	44895239	.	+	0	ID=g14824.t1.start1;Parent=g14824.t1;
OX377614.1_Thelaira_solivaga_genome_assembly,_chromosome:_5	AUGUSTUS	CDS	44895237	44895620	0.98	+	0	ID=g14824.t1.CDS1;Parent=g14824.t1;
OX377614.1_Thelaira_solivaga_genome_assembly,_chromosome:_5	AUGUSTUS	exon	44895237	44895620	.	+	.	ID=g14824.t1.exon1;Parent=g14824.t1;
OX377614.1_Thelaira_solivaga_genome_assembly,_chromosome:_5	AUGUSTUS	stop_codon	44895618	44895620	.	+	0	ID=g14824.t1.stop1;Parent=g14824.t1;
OX377614.1_Thelaira_solivaga_genome_assembly,_chromosome:_5	AUGUSTUS	gene	44895920	44896387	.	+	.	ID=g14825;
OX377614.1_Thelaira_solivaga_genome_assembly,_chromosome:_5	AUGUSTUS	mRNA	44895920	44896387	0.99	+	.	ID=g14825.t1;Parent=g14825;
OX377614.1_Thelaira_solivaga_genome_assembly,_chromosome:_5	AUGUSTUS	start_codon	44895920	44895922	.	+	0	ID=g14825.t1.start1;Parent=g14825.t1;
OX377614.1_Thelaira_solivaga_genome_assembly,_chromosome:_5	AUGUSTUS	CDS	44895920	44896387	0.99	+	0	ID=g14825.t1.CDS1;Parent=g14825.t1;
OX377614.1_Thelaira_solivaga_genome_assembly,_chromosome:_5	AUGUSTUS	exon	44895920	44896387	.	+	.	ID=g14825.t1.exon1;Parent=g14825.t1;
OX377614.1_Thelaira_solivaga_genome_assembly,_chromosome:_5	AUGUSTUS	stop_codon	44896385	44896387	.	+	0	ID=g14825.t1.stop1;Parent=g14825.t1;
OX377614.1_Thelaira_solivaga_genome_assembly,_chromosome:_5	AUGUSTUS	gene	44909586	44909996	.	+	.	ID=g14826;
OX377614.1_Thelaira_solivaga_genome_assembly,_chromosome:_5	AUGUSTUS	mRNA	44909586	44909996	1	+	.	ID=g14826.t1;Parent=g14826;
OX377614.1_Thelaira_solivaga_genome_assembly,_chromosome:_5	AUGUSTUS	start_codon	44909586	44909588	.	+	0	ID=g14826.t1.start1;Parent=g14826.t1;
OX377614.1_Thelaira_solivaga_genome_assembly,_chromosome:_5	AUGUSTUS	CDS	44909586	44909996	1	+	0	ID=g14826.t1.CDS1;Parent=g14826.t1;
OX377614.1_Thelaira_solivaga_genome_assembly,_chromosome:_5	AUGUSTUS	exon	44909586	44909996	.	+	.	ID=g14826.t1.exon1;Parent=g14826.t1;
OX377614.1_Thelaira_solivaga_genome_assembly,_chromosome:_5	AUGUSTUS	stop_codon	44909994	44909996	.	+	0	ID=g14826.t1.stop1;Parent=g14826.t1;
OX377614.1_Thelaira_solivaga_genome_assembly,_chromosome:_5	AUGUSTUS	mRNA	44909628	44909996	0.99	+	.	ID=g14826.t2;Parent=g14826;
OX377614.1_Thelaira_solivaga_genome_assembly,_chromosome:_5	AUGUSTUS	start_codon	44909628	44909630	.	+	0	ID=g14826.t2.start1;Parent=g14826.t2;
OX377614.1_Thelaira_solivaga_genome_assembly,_chromosome:_5	AUGUSTUS	CDS	44909628	44909996	0.99	+	0	ID=g14826.t2.CDS1;Parent=g14826.t2;
OX377614.1_Thelaira_solivaga_genome_assembly,_chromosome:_5	AUGUSTUS	exon	44909628	44909996	.	+	.	ID=g14826.t2.exon1;Parent=g14826.t2;
OX377614.1_Thelaira_solivaga_genome_assembly,_chromosome:_5	AUGUSTUS	stop_codon	44909994	44909996	.	+	0	ID=g14826.t2.stop1;Parent=g14826.t2;
OX377614.1_Thelaira_solivaga_genome_assembly,_chromosome:_5	AUGUSTUS	gene	44910171	44910434	.	+	.	ID=g14827;
OX377614.1_Thelaira_solivaga_genome_assembly,_chromosome:_5	AUGUSTUS	mRNA	44910171	44910434	1	+	.	ID=g14827.t1;Parent=g14827;
OX377614.1_Thelaira_solivaga_genome_assembly,_chromosome:_5	AUGUSTUS	start_codon	44910171	44910173	.	+	0	ID=g14827.t1.start1;Parent=g14827.t1;
OX377614.1_Thelaira_solivaga_genome_assembly,_chromosome:_5	AUGUSTUS	CDS	44910171	44910434	1	+	0	ID=g14827.t1.CDS1;Parent=g14827.t1;
OX377614.1_Thelaira_solivaga_genome_assembly,_chromosome:_5	AUGUSTUS	exon	44910171	44910434	.	+	.	ID=g14827.t1.exon1;Parent=g14827.t1;
OX377614.1_Thelaira_solivaga_genome_assembly,_chromosome:_5	AUGUSTUS	stop_codon	44910432	44910434	.	+	0	ID=g14827.t1.stop1;Parent=g14827.t1;
OX377614.1_Thelaira_solivaga_genome_assembly,_chromosome:_5	AUGUSTUS	gene	44910467	44912104	.	+	.	ID=g14828;
OX377614.1_Thelaira_solivaga_genome_assembly,_chromosome:_5	AUGUSTUS	mRNA	44910467	44912104	0.47	+	.	ID=g14828.t1;Parent=g14828;
OX377614.1_Thelaira_solivaga_genome_assembly,_chromosome:_5	AUGUSTUS	start_codon	44910467	44910469	.	+	0	ID=g14828.t1.start1;Parent=g14828.t1;
OX377614.1_Thelaira_solivaga_genome_assembly,_chromosome:_5	AUGUSTUS	CDS	44910467	44910659	0.99	+	0	ID=g14828.t1.CDS1;Parent=g14828.t1;
OX377614.1_Thelaira_solivaga_genome_assembly,_chromosome:_5	AUGUSTUS	exon	44910467	44910659	.	+	.	ID=g14828.t1.exon1;Parent=g14828.t1;
OX377614.1_Thelaira_solivaga_genome_assembly,_chromosome:_5	AUGUSTUS	intron	44910660	44910715	0.99	+	.	ID=g14828.t1.intron1;Parent=g14828.t1;
OX377614.1_Thelaira_solivaga_genome_assembly,_chromosome:_5	AUGUSTUS	CDS	44910716	44911173	0.91	+	2	ID=g14828.t1.CDS2;Parent=g14828.t1;
OX377614.1_Thelaira_solivaga_genome_assembly,_chromosome:_5	AUGUSTUS	exon	44910716	44911173	.	+	.	ID=g14828.t1.exon2;Parent=g14828.t1;
OX377614.1_Thelaira_solivaga_genome_assembly,_chromosome:_5	AUGUSTUS	intron	44911174	44911402	0.48	+	.	ID=g14828.t1.intron2;Parent=g14828.t1;
OX377614.1_Thelaira_solivaga_genome_assembly,_chromosome:_5	AUGUSTUS	CDS	44911403	44912104	0.48	+	0	ID=g14828.t1.CDS3;Parent=g14828.t1;
OX377614.1_Thelaira_solivaga_genome_assembly,_chromosome:_5	AUGUSTUS	exon	44911403	44912104	.	+	.	ID=g14828.t1.exon3;Parent=g14828.t1;
OX377614.1_Thelaira_solivaga_genome_assembly,_chromosome:_5	AUGUSTUS	stop_codon	44912102	44912104	.	+	0	ID=g14828.t1.stop1;Parent=g14828.t1;
OX377614.1_Thelaira_solivaga_genome_assembly,_chromosome:_5	AUGUSTUS	gene	44912335	44913366	.	+	.	ID=g14829;
OX377614.1_Thelaira_solivaga_genome_assembly,_chromosome:_5	AUGUSTUS	mRNA	44912335	44913366	0.94	+	.	ID=g14829.t1;Parent=g14829;
OX377614.1_Thelaira_solivaga_genome_assembly,_chromosome:_5	AUGUSTUS	start_codon	44912335	44912337	.	+	0	ID=g14829.t1.start1;Parent=g14829.t1;
OX377614.1_Thelaira_solivaga_genome_assembly,_chromosome:_5	AUGUSTUS	CDS	44912335	44913366	0.94	+	0	ID=g14829.t1.CDS1;Parent=g14829.t1;
OX377614.1_Thelaira_solivaga_genome_assembly,_chromosome:_5	AUGUSTUS	exon	44912335	44913366	.	+	.	ID=g14829.t1.exon1;Parent=g14829.t1;
OX377614.1_Thelaira_solivaga_genome_assembly,_chromosome:_5	AUGUSTUS	stop_codon	44913364	44913366	.	+	0	ID=g14829.t1.stop1;Parent=g14829.t1;
OX377614.1_Thelaira_solivaga_genome_assembly,_chromosome:_5	AUGUSTUS	mRNA	44913016	44913366	0.55	+	.	ID=g14829.t2;Parent=g14829;
OX377614.1_Thelaira_solivaga_genome_assembly,_chromosome:_5	AUGUSTUS	start_codon	44913016	44913018	.	+	0	ID=g14829.t2.start1;Parent=g14829.t2;
OX377614.1_Thelaira_solivaga_genome_assembly,_chromosome:_5	AUGUSTUS	CDS	44913016	44913366	0.55	+	0	ID=g14829.t2.CDS1;Parent=g14829.t2;
OX377614.1_Thelaira_solivaga_genome_assembly,_chromosome:_5	AUGUSTUS	exon	44913016	44913366	.	+	.	ID=g14829.t2.exon1;Parent=g14829.t2;
OX377614.1_Thelaira_solivaga_genome_assembly,_chromosome:_5	AUGUSTUS	stop_codon	44913364	44913366	.	+	0	ID=g14829.t2.stop1;Parent=g14829.t2;
OX377614.1_Thelaira_solivaga_genome_assembly,_chromosome:_5	AUGUSTUS	gene	44914304	44915465	.	-	.	ID=g14830;
OX377614.1_Thelaira_solivaga_genome_assembly,_chromosome:_5	AUGUSTUS	mRNA	44914304	44915465	1	-	.	ID=g14830.t1;Parent=g14830;
OX377614.1_Thelaira_solivaga_genome_assembly,_chromosome:_5	AUGUSTUS	stop_codon	44914304	44914306	.	-	0	ID=g14830.t1.stop1;Parent=g14830.t1;
OX377614.1_Thelaira_solivaga_genome_assembly,_chromosome:_5	AUGUSTUS	CDS	44914304	44914520	1	-	1	ID=g14830.t1.CDS1;Parent=g14830.t1;
OX377614.1_Thelaira_solivaga_genome_assembly,_chromosome:_5	AUGUSTUS	exon	44914304	44914520	.	-	.	ID=g14830.t1.exon1;Parent=g14830.t1;
OX377614.1_Thelaira_solivaga_genome_assembly,_chromosome:_5	AUGUSTUS	intron	44914521	44914609	1	-	.	ID=g14830.t1.intron1;Parent=g14830.t1;
OX377614.1_Thelaira_solivaga_genome_assembly,_chromosome:_5	AUGUSTUS	CDS	44914610	44914649	1	-	2	ID=g14830.t1.CDS2;Parent=g14830.t1;
OX377614.1_Thelaira_solivaga_genome_assembly,_chromosome:_5	AUGUSTUS	exon	44914610	44914649	.	-	.	ID=g14830.t1.exon2;Parent=g14830.t1;
OX377614.1_Thelaira_solivaga_genome_assembly,_chromosome:_5	AUGUSTUS	intron	44914650	44915095	1	-	.	ID=g14830.t1.intron2;Parent=g14830.t1;
OX377614.1_Thelaira_solivaga_genome_assembly,_chromosome:_5	AUGUSTUS	CDS	44915096	44915233	1	-	2	ID=g14830.t1.CDS3;Parent=g14830.t1;
OX377614.1_Thelaira_solivaga_genome_assembly,_chromosome:_5	AUGUSTUS	exon	44915096	44915233	.	-	.	ID=g14830.t1.exon3;Parent=g14830.t1;
OX377614.1_Thelaira_solivaga_genome_assembly,_chromosome:_5	AUGUSTUS	intron	44915234	44915318	1	-	.	ID=g14830.t1.intron3;Parent=g14830.t1;
OX377614.1_Thelaira_solivaga_genome_assembly,_chromosome:_5	AUGUSTUS	CDS	44915319	44915337	1	-	0	ID=g14830.t1.CDS4;Parent=g14830.t1;
OX377614.1_Thelaira_solivaga_genome_assembly,_chromosome:_5	AUGUSTUS	exon	44915319	44915337	.	-	.	ID=g14830.t1.exon4;Parent=g14830.t1;
OX377614.1_Thelaira_solivaga_genome_assembly,_chromosome:_5	AUGUSTUS	intron	44915338	44915396	1	-	.	ID=g14830.t1.intron4;Parent=g14830.t1;
OX377614.1_Thelaira_solivaga_genome_assembly,_chromosome:_5	AUGUSTUS	CDS	44915397	44915465	1	-	0	ID=g14830.t1.CDS5;Parent=g14830.t1;
OX377614.1_Thelaira_solivaga_genome_assembly,_chromosome:_5	AUGUSTUS	exon	44915397	44915465	.	-	.	ID=g14830.t1.exon5;Parent=g14830.t1;
OX377614.1_Thelaira_solivaga_genome_assembly,_chromosome:_5	AUGUSTUS	start_codon	44915463	44915465	.	-	0	ID=g14830.t1.start1;Parent=g14830.t1;
OX377614.1_Thelaira_solivaga_genome_assembly,_chromosome:_5	AUGUSTUS	gene	44920933	44921555	.	-	.	ID=g14831;
OX377614.1_Thelaira_solivaga_genome_assembly,_chromosome:_5	AUGUSTUS	mRNA	44920933	44921555	0.74	-	.	ID=g14831.t1;Parent=g14831;
OX377614.1_Thelaira_solivaga_genome_assembly,_chromosome:_5	AUGUSTUS	stop_codon	44920933	44920935	.	-	0	ID=g14831.t1.stop1;Parent=g14831.t1;
OX377614.1_Thelaira_solivaga_genome_assembly,_chromosome:_5	AUGUSTUS	CDS	44920933	44921240	0.76	-	2	ID=g14831.t1.CDS1;Parent=g14831.t1;
OX377614.1_Thelaira_solivaga_genome_assembly,_chromosome:_5	AUGUSTUS	exon	44920933	44921240	.	-	.	ID=g14831.t1.exon1;Parent=g14831.t1;
OX377614.1_Thelaira_solivaga_genome_assembly,_chromosome:_5	AUGUSTUS	intron	44921241	44921446	0.76	-	.	ID=g14831.t1.intron1;Parent=g14831.t1;
OX377614.1_Thelaira_solivaga_genome_assembly,_chromosome:_5	AUGUSTUS	CDS	44921447	44921555	0.74	-	0	ID=g14831.t1.CDS2;Parent=g14831.t1;
OX377614.1_Thelaira_solivaga_genome_assembly,_chromosome:_5	AUGUSTUS	exon	44921447	44921555	.	-	.	ID=g14831.t1.exon2;Parent=g14831.t1;
OX377614.1_Thelaira_solivaga_genome_assembly,_chromosome:_5	AUGUSTUS	start_codon	44921553	44921555	.	-	0	ID=g14831.t1.start1;Parent=g14831.t1;
OX377614.1_Thelaira_solivaga_genome_assembly,_chromosome:_5	AUGUSTUS	gene	44945942	44946396	.	+	.	ID=g14832;
OX377614.1_Thelaira_solivaga_genome_assembly,_chromosome:_5	AUGUSTUS	mRNA	44945942	44946396	1	+	.	ID=g14832.t1;Parent=g14832;
OX377614.1_Thelaira_solivaga_genome_assembly,_chromosome:_5	AUGUSTUS	start_codon	44945942	44945944	.	+	0	ID=g14832.t1.start1;Parent=g14832.t1;
OX377614.1_Thelaira_solivaga_genome_assembly,_chromosome:_5	AUGUSTUS	CDS	44945942	44946055	1	+	0	ID=g14832.t1.CDS1;Parent=g14832.t1;
OX377614.1_Thelaira_solivaga_genome_assembly,_chromosome:_5	AUGUSTUS	exon	44945942	44946055	.	+	.	ID=g14832.t1.exon1;Parent=g14832.t1;
OX377614.1_Thelaira_solivaga_genome_assembly,_chromosome:_5	AUGUSTUS	intron	44946056	44946123	1	+	.	ID=g14832.t1.intron1;Parent=g14832.t1;
OX377614.1_Thelaira_solivaga_genome_assembly,_chromosome:_5	AUGUSTUS	CDS	44946124	44946396	1	+	0	ID=g14832.t1.CDS2;Parent=g14832.t1;
OX377614.1_Thelaira_solivaga_genome_assembly,_chromosome:_5	AUGUSTUS	exon	44946124	44946396	.	+	.	ID=g14832.t1.exon2;Parent=g14832.t1;
OX377614.1_Thelaira_solivaga_genome_assembly,_chromosome:_5	AUGUSTUS	stop_codon	44946394	44946396	.	+	0	ID=g14832.t1.stop1;Parent=g14832.t1;
OX377614.1_Thelaira_solivaga_genome_assembly,_chromosome:_5	AUGUSTUS	gene	44968667	44969506	.	+	.	ID=g14833;
OX377614.1_Thelaira_solivaga_genome_assembly,_chromosome:_5	AUGUSTUS	mRNA	44968667	44969506	1	+	.	ID=g14833.t1;Parent=g14833;
OX377614.1_Thelaira_solivaga_genome_assembly,_chromosome:_5	AUGUSTUS	start_codon	44968667	44968669	.	+	0	ID=g14833.t1.start1;Parent=g14833.t1;
OX377614.1_Thelaira_solivaga_genome_assembly,_chromosome:_5	AUGUSTUS	CDS	44968667	44969506	1	+	0	ID=g14833.t1.CDS1;Parent=g14833.t1;
OX377614.1_Thelaira_solivaga_genome_assembly,_chromosome:_5	AUGUSTUS	exon	44968667	44969506	.	+	.	ID=g14833.t1.exon1;Parent=g14833.t1;
OX377614.1_Thelaira_solivaga_genome_assembly,_chromosome:_5	AUGUSTUS	stop_codon	44969504	44969506	.	+	0	ID=g14833.t1.stop1;Parent=g14833.t1;
OX377614.1_Thelaira_solivaga_genome_assembly,_chromosome:_5	AUGUSTUS	gene	44984773	44991066	.	+	.	ID=g14834;
OX377614.1_Thelaira_solivaga_genome_assembly,_chromosome:_5	AUGUSTUS	mRNA	44984773	44991066	0.44	+	.	ID=g14834.t1;Parent=g14834;
OX377614.1_Thelaira_solivaga_genome_assembly,_chromosome:_5	AUGUSTUS	start_codon	44984773	44984775	.	+	0	ID=g14834.t1.start1;Parent=g14834.t1;
OX377614.1_Thelaira_solivaga_genome_assembly,_chromosome:_5	AUGUSTUS	CDS	44984773	44984816	0.45	+	0	ID=g14834.t1.CDS1;Parent=g14834.t1;
OX377614.1_Thelaira_solivaga_genome_assembly,_chromosome:_5	AUGUSTUS	exon	44984773	44984816	.	+	.	ID=g14834.t1.exon1;Parent=g14834.t1;
OX377614.1_Thelaira_solivaga_genome_assembly,_chromosome:_5	AUGUSTUS	intron	44984817	44990687	0.56	+	.	ID=g14834.t1.intron1;Parent=g14834.t1;
OX377614.1_Thelaira_solivaga_genome_assembly,_chromosome:_5	AUGUSTUS	CDS	44990688	44990817	0.99	+	1	ID=g14834.t1.CDS2;Parent=g14834.t1;
OX377614.1_Thelaira_solivaga_genome_assembly,_chromosome:_5	AUGUSTUS	exon	44990688	44990817	.	+	.	ID=g14834.t1.exon2;Parent=g14834.t1;
OX377614.1_Thelaira_solivaga_genome_assembly,_chromosome:_5	AUGUSTUS	intron	44990818	44990907	1	+	.	ID=g14834.t1.intron2;Parent=g14834.t1;
OX377614.1_Thelaira_solivaga_genome_assembly,_chromosome:_5	AUGUSTUS	CDS	44990908	44991066	0.99	+	0	ID=g14834.t1.CDS3;Parent=g14834.t1;
OX377614.1_Thelaira_solivaga_genome_assembly,_chromosome:_5	AUGUSTUS	exon	44990908	44991066	.	+	.	ID=g14834.t1.exon3;Parent=g14834.t1;
OX377614.1_Thelaira_solivaga_genome_assembly,_chromosome:_5	AUGUSTUS	stop_codon	44991064	44991066	.	+	0	ID=g14834.t1.stop1;Parent=g14834.t1;
OX377614.1_Thelaira_solivaga_genome_assembly,_chromosome:_5	AUGUSTUS	gene	44996232	45013848	.	-	.	ID=g14835;
OX377614.1_Thelaira_solivaga_genome_assembly,_chromosome:_5	AUGUSTUS	mRNA	44996232	45013848	1	-	.	ID=g14835.t1;Parent=g14835;
OX377614.1_Thelaira_solivaga_genome_assembly,_chromosome:_5	AUGUSTUS	stop_codon	44996232	44996234	.	-	0	ID=g14835.t1.stop1;Parent=g14835.t1;
OX377614.1_Thelaira_solivaga_genome_assembly,_chromosome:_5	AUGUSTUS	CDS	44996232	44997290	1	-	0	ID=g14835.t1.CDS1;Parent=g14835.t1;
OX377614.1_Thelaira_solivaga_genome_assembly,_chromosome:_5	AUGUSTUS	exon	44996232	44997290	.	-	.	ID=g14835.t1.exon1;Parent=g14835.t1;
OX377614.1_Thelaira_solivaga_genome_assembly,_chromosome:_5	AUGUSTUS	intron	44997291	45008934	1	-	.	ID=g14835.t1.intron1;Parent=g14835.t1;
OX377614.1_Thelaira_solivaga_genome_assembly,_chromosome:_5	AUGUSTUS	CDS	45008935	45009478	1	-	1	ID=g14835.t1.CDS2;Parent=g14835.t1;
OX377614.1_Thelaira_solivaga_genome_assembly,_chromosome:_5	AUGUSTUS	exon	45008935	45009478	.	-	.	ID=g14835.t1.exon2;Parent=g14835.t1;
OX377614.1_Thelaira_solivaga_genome_assembly,_chromosome:_5	AUGUSTUS	intron	45009479	45012806	1	-	.	ID=g14835.t1.intron2;Parent=g14835.t1;
OX377614.1_Thelaira_solivaga_genome_assembly,_chromosome:_5	AUGUSTUS	CDS	45012807	45013470	1	-	2	ID=g14835.t1.CDS3;Parent=g14835.t1;
OX377614.1_Thelaira_solivaga_genome_assembly,_chromosome:_5	AUGUSTUS	exon	45012807	45013470	.	-	.	ID=g14835.t1.exon3;Parent=g14835.t1;
OX377614.1_Thelaira_solivaga_genome_assembly,_chromosome:_5	AUGUSTUS	intron	45013471	45013556	1	-	.	ID=g14835.t1.intron3;Parent=g14835.t1;
OX377614.1_Thelaira_solivaga_genome_assembly,_chromosome:_5	AUGUSTUS	CDS	45013557	45013682	1	-	2	ID=g14835.t1.CDS4;Parent=g14835.t1;
OX377614.1_Thelaira_solivaga_genome_assembly,_chromosome:_5	AUGUSTUS	exon	45013557	45013682	.	-	.	ID=g14835.t1.exon4;Parent=g14835.t1;
OX377614.1_Thelaira_solivaga_genome_assembly,_chromosome:_5	AUGUSTUS	intron	45013683	45013808	1	-	.	ID=g14835.t1.intron4;Parent=g14835.t1;
OX377614.1_Thelaira_solivaga_genome_assembly,_chromosome:_5	AUGUSTUS	CDS	45013809	45013848	1	-	0	ID=g14835.t1.CDS5;Parent=g14835.t1;
OX377614.1_Thelaira_solivaga_genome_assembly,_chromosome:_5	AUGUSTUS	exon	45013809	45013848	.	-	.	ID=g14835.t1.exon5;Parent=g14835.t1;
OX377614.1_Thelaira_solivaga_genome_assembly,_chromosome:_5	AUGUSTUS	start_codon	45013846	45013848	.	-	0	ID=g14835.t1.start1;Parent=g14835.t1;
OX377614.1_Thelaira_solivaga_genome_assembly,_chromosome:_5	AUGUSTUS	gene	45057383	45058222	.	+	.	ID=g14836;
OX377614.1_Thelaira_solivaga_genome_assembly,_chromosome:_5	AUGUSTUS	mRNA	45057383	45058222	0.52	+	.	ID=g14836.t1;Parent=g14836;
OX377614.1_Thelaira_solivaga_genome_assembly,_chromosome:_5	AUGUSTUS	start_codon	45057383	45057385	.	+	0	ID=g14836.t1.start1;Parent=g14836.t1;
OX377614.1_Thelaira_solivaga_genome_assembly,_chromosome:_5	AUGUSTUS	CDS	45057383	45057629	0.52	+	0	ID=g14836.t1.CDS1;Parent=g14836.t1;
OX377614.1_Thelaira_solivaga_genome_assembly,_chromosome:_5	AUGUSTUS	exon	45057383	45057629	.	+	.	ID=g14836.t1.exon1;Parent=g14836.t1;
OX377614.1_Thelaira_solivaga_genome_assembly,_chromosome:_5	AUGUSTUS	intron	45057630	45058112	0.52	+	.	ID=g14836.t1.intron1;Parent=g14836.t1;
OX377614.1_Thelaira_solivaga_genome_assembly,_chromosome:_5	AUGUSTUS	CDS	45058113	45058222	0.52	+	2	ID=g14836.t1.CDS2;Parent=g14836.t1;
OX377614.1_Thelaira_solivaga_genome_assembly,_chromosome:_5	AUGUSTUS	exon	45058113	45058222	.	+	.	ID=g14836.t1.exon2;Parent=g14836.t1;
OX377614.1_Thelaira_solivaga_genome_assembly,_chromosome:_5	AUGUSTUS	stop_codon	45058220	45058222	.	+	0	ID=g14836.t1.stop1;Parent=g14836.t1;
OX377614.1_Thelaira_solivaga_genome_assembly,_chromosome:_5	AUGUSTUS	gene	45061242	45076748	.	-	.	ID=g14837;
OX377614.1_Thelaira_solivaga_genome_assembly,_chromosome:_5	AUGUSTUS	mRNA	45061242	45076748	1	-	.	ID=g14837.t1;Parent=g14837;
OX377614.1_Thelaira_solivaga_genome_assembly,_chromosome:_5	AUGUSTUS	stop_codon	45061242	45061244	.	-	0	ID=g14837.t1.stop1;Parent=g14837.t1;
OX377614.1_Thelaira_solivaga_genome_assembly,_chromosome:_5	AUGUSTUS	CDS	45061242	45061409	1	-	0	ID=g14837.t1.CDS1;Parent=g14837.t1;
OX377614.1_Thelaira_solivaga_genome_assembly,_chromosome:_5	AUGUSTUS	exon	45061242	45061409	.	-	.	ID=g14837.t1.exon1;Parent=g14837.t1;
OX377614.1_Thelaira_solivaga_genome_assembly,_chromosome:_5	AUGUSTUS	intron	45061410	45066034	1	-	.	ID=g14837.t1.intron1;Parent=g14837.t1;
OX377614.1_Thelaira_solivaga_genome_assembly,_chromosome:_5	AUGUSTUS	CDS	45066035	45066570	1	-	2	ID=g14837.t1.CDS2;Parent=g14837.t1;
OX377614.1_Thelaira_solivaga_genome_assembly,_chromosome:_5	AUGUSTUS	exon	45066035	45066570	.	-	.	ID=g14837.t1.exon2;Parent=g14837.t1;
OX377614.1_Thelaira_solivaga_genome_assembly,_chromosome:_5	AUGUSTUS	intron	45066571	45066641	1	-	.	ID=g14837.t1.intron2;Parent=g14837.t1;
OX377614.1_Thelaira_solivaga_genome_assembly,_chromosome:_5	AUGUSTUS	CDS	45066642	45066813	1	-	0	ID=g14837.t1.CDS3;Parent=g14837.t1;
OX377614.1_Thelaira_solivaga_genome_assembly,_chromosome:_5	AUGUSTUS	exon	45066642	45066813	.	-	.	ID=g14837.t1.exon3;Parent=g14837.t1;
OX377614.1_Thelaira_solivaga_genome_assembly,_chromosome:_5	AUGUSTUS	intron	45066814	45076364	1	-	.	ID=g14837.t1.intron3;Parent=g14837.t1;
OX377614.1_Thelaira_solivaga_genome_assembly,_chromosome:_5	AUGUSTUS	CDS	45076365	45076748	1	-	0	ID=g14837.t1.CDS4;Parent=g14837.t1;
OX377614.1_Thelaira_solivaga_genome_assembly,_chromosome:_5	AUGUSTUS	exon	45076365	45076748	.	-	.	ID=g14837.t1.exon4;Parent=g14837.t1;
OX377614.1_Thelaira_solivaga_genome_assembly,_chromosome:_5	AUGUSTUS	start_codon	45076746	45076748	.	-	0	ID=g14837.t1.start1;Parent=g14837.t1;
OX377614.1_Thelaira_solivaga_genome_assembly,_chromosome:_5	AUGUSTUS	gene	45086797	45087471	.	+	.	ID=g14838;
OX377614.1_Thelaira_solivaga_genome_assembly,_chromosome:_5	AUGUSTUS	mRNA	45086797	45087471	0.67	+	.	ID=g14838.t1;Parent=g14838;
OX377614.1_Thelaira_solivaga_genome_assembly,_chromosome:_5	AUGUSTUS	start_codon	45086797	45086799	.	+	0	ID=g14838.t1.start1;Parent=g14838.t1;
OX377614.1_Thelaira_solivaga_genome_assembly,_chromosome:_5	AUGUSTUS	CDS	45086797	45086842	0.96	+	0	ID=g14838.t1.CDS1;Parent=g14838.t1;
OX377614.1_Thelaira_solivaga_genome_assembly,_chromosome:_5	AUGUSTUS	exon	45086797	45086842	.	+	.	ID=g14838.t1.exon1;Parent=g14838.t1;
OX377614.1_Thelaira_solivaga_genome_assembly,_chromosome:_5	AUGUSTUS	intron	45086843	45087133	0.67	+	.	ID=g14838.t1.intron1;Parent=g14838.t1;
OX377614.1_Thelaira_solivaga_genome_assembly,_chromosome:_5	AUGUSTUS	CDS	45087134	45087471	0.67	+	2	ID=g14838.t1.CDS2;Parent=g14838.t1;
OX377614.1_Thelaira_solivaga_genome_assembly,_chromosome:_5	AUGUSTUS	exon	45087134	45087471	.	+	.	ID=g14838.t1.exon2;Parent=g14838.t1;
OX377614.1_Thelaira_solivaga_genome_assembly,_chromosome:_5	AUGUSTUS	stop_codon	45087469	45087471	.	+	0	ID=g14838.t1.stop1;Parent=g14838.t1;
OX377614.1_Thelaira_solivaga_genome_assembly,_chromosome:_5	AUGUSTUS	gene	45087127	45087471	.	+	.	ID=g14839;
OX377614.1_Thelaira_solivaga_genome_assembly,_chromosome:_5	AUGUSTUS	mRNA	45087127	45087471	1	+	.	ID=g14839.t1;Parent=g14839;
OX377614.1_Thelaira_solivaga_genome_assembly,_chromosome:_5	AUGUSTUS	start_codon	45087127	45087129	.	+	0	ID=g14839.t1.start1;Parent=g14839.t1;
OX377614.1_Thelaira_solivaga_genome_assembly,_chromosome:_5	AUGUSTUS	CDS	45087127	45087471	1	+	0	ID=g14839.t1.CDS1;Parent=g14839.t1;
OX377614.1_Thelaira_solivaga_genome_assembly,_chromosome:_5	AUGUSTUS	exon	45087127	45087471	.	+	.	ID=g14839.t1.exon1;Parent=g14839.t1;
OX377614.1_Thelaira_solivaga_genome_assembly,_chromosome:_5	AUGUSTUS	stop_codon	45087469	45087471	.	+	0	ID=g14839.t1.stop1;Parent=g14839.t1;
OX377614.1_Thelaira_solivaga_genome_assembly,_chromosome:_5	AUGUSTUS	gene	45088972	45089475	.	+	.	ID=g14840;
OX377614.1_Thelaira_solivaga_genome_assembly,_chromosome:_5	AUGUSTUS	mRNA	45088972	45089475	0.4	+	.	ID=g14840.t1;Parent=g14840;
OX377614.1_Thelaira_solivaga_genome_assembly,_chromosome:_5	AUGUSTUS	start_codon	45088972	45088974	.	+	0	ID=g14840.t1.start1;Parent=g14840.t1;
OX377614.1_Thelaira_solivaga_genome_assembly,_chromosome:_5	AUGUSTUS	CDS	45088972	45089077	0.64	+	0	ID=g14840.t1.CDS1;Parent=g14840.t1;
OX377614.1_Thelaira_solivaga_genome_assembly,_chromosome:_5	AUGUSTUS	exon	45088972	45089077	.	+	.	ID=g14840.t1.exon1;Parent=g14840.t1;
OX377614.1_Thelaira_solivaga_genome_assembly,_chromosome:_5	AUGUSTUS	intron	45089078	45089164	0.4	+	.	ID=g14840.t1.intron1;Parent=g14840.t1;
OX377614.1_Thelaira_solivaga_genome_assembly,_chromosome:_5	AUGUSTUS	CDS	45089165	45089475	0.45	+	2	ID=g14840.t1.CDS2;Parent=g14840.t1;
OX377614.1_Thelaira_solivaga_genome_assembly,_chromosome:_5	AUGUSTUS	exon	45089165	45089475	.	+	.	ID=g14840.t1.exon2;Parent=g14840.t1;
OX377614.1_Thelaira_solivaga_genome_assembly,_chromosome:_5	AUGUSTUS	stop_codon	45089473	45089475	.	+	0	ID=g14840.t1.stop1;Parent=g14840.t1;
OX377614.1_Thelaira_solivaga_genome_assembly,_chromosome:_5	AUGUSTUS	gene	45089839	45090168	.	+	.	ID=g14841;
OX377614.1_Thelaira_solivaga_genome_assembly,_chromosome:_5	AUGUSTUS	mRNA	45089839	45090168	0.98	+	.	ID=g14841.t1;Parent=g14841;
OX377614.1_Thelaira_solivaga_genome_assembly,_chromosome:_5	AUGUSTUS	start_codon	45089839	45089841	.	+	0	ID=g14841.t1.start1;Parent=g14841.t1;
OX377614.1_Thelaira_solivaga_genome_assembly,_chromosome:_5	AUGUSTUS	CDS	45089839	45090168	0.98	+	0	ID=g14841.t1.CDS1;Parent=g14841.t1;
OX377614.1_Thelaira_solivaga_genome_assembly,_chromosome:_5	AUGUSTUS	exon	45089839	45090168	.	+	.	ID=g14841.t1.exon1;Parent=g14841.t1;
OX377614.1_Thelaira_solivaga_genome_assembly,_chromosome:_5	AUGUSTUS	stop_codon	45090166	45090168	.	+	0	ID=g14841.t1.stop1;Parent=g14841.t1;
OX377614.1_Thelaira_solivaga_genome_assembly,_chromosome:_5	AUGUSTUS	gene	45093722	45094138	.	+	.	ID=g14842;
OX377614.1_Thelaira_solivaga_genome_assembly,_chromosome:_5	AUGUSTUS	mRNA	45093722	45094138	1	+	.	ID=g14842.t1;Parent=g14842;
OX377614.1_Thelaira_solivaga_genome_assembly,_chromosome:_5	AUGUSTUS	start_codon	45093722	45093724	.	+	0	ID=g14842.t1.start1;Parent=g14842.t1;
OX377614.1_Thelaira_solivaga_genome_assembly,_chromosome:_5	AUGUSTUS	CDS	45093722	45094138	1	+	0	ID=g14842.t1.CDS1;Parent=g14842.t1;
OX377614.1_Thelaira_solivaga_genome_assembly,_chromosome:_5	AUGUSTUS	exon	45093722	45094138	.	+	.	ID=g14842.t1.exon1;Parent=g14842.t1;
OX377614.1_Thelaira_solivaga_genome_assembly,_chromosome:_5	AUGUSTUS	stop_codon	45094136	45094138	.	+	0	ID=g14842.t1.stop1;Parent=g14842.t1;
OX377614.1_Thelaira_solivaga_genome_assembly,_chromosome:_5	AUGUSTUS	gene	45103676	45104211	.	-	.	ID=g14843;
OX377614.1_Thelaira_solivaga_genome_assembly,_chromosome:_5	AUGUSTUS	mRNA	45103676	45104211	0.88	-	.	ID=g14843.t1;Parent=g14843;
OX377614.1_Thelaira_solivaga_genome_assembly,_chromosome:_5	AUGUSTUS	stop_codon	45103676	45103678	.	-	0	ID=g14843.t1.stop1;Parent=g14843.t1;
OX377614.1_Thelaira_solivaga_genome_assembly,_chromosome:_5	AUGUSTUS	CDS	45103676	45103993	0.88	-	0	ID=g14843.t1.CDS1;Parent=g14843.t1;
OX377614.1_Thelaira_solivaga_genome_assembly,_chromosome:_5	AUGUSTUS	exon	45103676	45103993	.	-	.	ID=g14843.t1.exon1;Parent=g14843.t1;
OX377614.1_Thelaira_solivaga_genome_assembly,_chromosome:_5	AUGUSTUS	intron	45103994	45104121	0.88	-	.	ID=g14843.t1.intron1;Parent=g14843.t1;
OX377614.1_Thelaira_solivaga_genome_assembly,_chromosome:_5	AUGUSTUS	CDS	45104122	45104211	0.95	-	0	ID=g14843.t1.CDS2;Parent=g14843.t1;
OX377614.1_Thelaira_solivaga_genome_assembly,_chromosome:_5	AUGUSTUS	exon	45104122	45104211	.	-	.	ID=g14843.t1.exon2;Parent=g14843.t1;
OX377614.1_Thelaira_solivaga_genome_assembly,_chromosome:_5	AUGUSTUS	start_codon	45104209	45104211	.	-	0	ID=g14843.t1.start1;Parent=g14843.t1;
OX377614.1_Thelaira_solivaga_genome_assembly,_chromosome:_5	AUGUSTUS	gene	45115190	45116491	.	-	.	ID=g14844;
OX377614.1_Thelaira_solivaga_genome_assembly,_chromosome:_5	AUGUSTUS	mRNA	45115190	45116491	0.75	-	.	ID=g14844.t1;Parent=g14844;
OX377614.1_Thelaira_solivaga_genome_assembly,_chromosome:_5	AUGUSTUS	stop_codon	45115190	45115192	.	-	0	ID=g14844.t1.stop1;Parent=g14844.t1;
OX377614.1_Thelaira_solivaga_genome_assembly,_chromosome:_5	AUGUSTUS	CDS	45115190	45115361	0.75	-	1	ID=g14844.t1.CDS1;Parent=g14844.t1;
OX377614.1_Thelaira_solivaga_genome_assembly,_chromosome:_5	AUGUSTUS	exon	45115190	45115361	.	-	.	ID=g14844.t1.exon1;Parent=g14844.t1;
OX377614.1_Thelaira_solivaga_genome_assembly,_chromosome:_5	AUGUSTUS	intron	45115362	45116411	0.75	-	.	ID=g14844.t1.intron1;Parent=g14844.t1;
OX377614.1_Thelaira_solivaga_genome_assembly,_chromosome:_5	AUGUSTUS	CDS	45116412	45116491	0.75	-	0	ID=g14844.t1.CDS2;Parent=g14844.t1;
OX377614.1_Thelaira_solivaga_genome_assembly,_chromosome:_5	AUGUSTUS	exon	45116412	45116491	.	-	.	ID=g14844.t1.exon2;Parent=g14844.t1;
OX377614.1_Thelaira_solivaga_genome_assembly,_chromosome:_5	AUGUSTUS	start_codon	45116489	45116491	.	-	0	ID=g14844.t1.start1;Parent=g14844.t1;
OX377614.1_Thelaira_solivaga_genome_assembly,_chromosome:_5	AUGUSTUS	gene	45121912	45147106	.	-	.	ID=g14845;
OX377614.1_Thelaira_solivaga_genome_assembly,_chromosome:_5	AUGUSTUS	mRNA	45121912	45147106	1	-	.	ID=g14845.t1;Parent=g14845;
OX377614.1_Thelaira_solivaga_genome_assembly,_chromosome:_5	AUGUSTUS	stop_codon	45121912	45121914	.	-	0	ID=g14845.t1.stop1;Parent=g14845.t1;
OX377614.1_Thelaira_solivaga_genome_assembly,_chromosome:_5	AUGUSTUS	CDS	45121912	45123270	1	-	0	ID=g14845.t1.CDS1;Parent=g14845.t1;
OX377614.1_Thelaira_solivaga_genome_assembly,_chromosome:_5	AUGUSTUS	exon	45121912	45123270	.	-	.	ID=g14845.t1.exon1;Parent=g14845.t1;
OX377614.1_Thelaira_solivaga_genome_assembly,_chromosome:_5	AUGUSTUS	intron	45123271	45139670	1	-	.	ID=g14845.t1.intron1;Parent=g14845.t1;
OX377614.1_Thelaira_solivaga_genome_assembly,_chromosome:_5	AUGUSTUS	CDS	45139671	45144408	1	-	1	ID=g14845.t1.CDS2;Parent=g14845.t1;
OX377614.1_Thelaira_solivaga_genome_assembly,_chromosome:_5	AUGUSTUS	exon	45139671	45144408	.	-	.	ID=g14845.t1.exon2;Parent=g14845.t1;
OX377614.1_Thelaira_solivaga_genome_assembly,_chromosome:_5	AUGUSTUS	intron	45144409	45144473	1	-	.	ID=g14845.t1.intron2;Parent=g14845.t1;
OX377614.1_Thelaira_solivaga_genome_assembly,_chromosome:_5	AUGUSTUS	CDS	45144474	45146033	1	-	1	ID=g14845.t1.CDS3;Parent=g14845.t1;
OX377614.1_Thelaira_solivaga_genome_assembly,_chromosome:_5	AUGUSTUS	exon	45144474	45146033	.	-	.	ID=g14845.t1.exon3;Parent=g14845.t1;
OX377614.1_Thelaira_solivaga_genome_assembly,_chromosome:_5	AUGUSTUS	intron	45146034	45146088	1	-	.	ID=g14845.t1.intron3;Parent=g14845.t1;
OX377614.1_Thelaira_solivaga_genome_assembly,_chromosome:_5	AUGUSTUS	CDS	45146089	45146507	1	-	0	ID=g14845.t1.CDS4;Parent=g14845.t1;
OX377614.1_Thelaira_solivaga_genome_assembly,_chromosome:_5	AUGUSTUS	exon	45146089	45146507	.	-	.	ID=g14845.t1.exon4;Parent=g14845.t1;
OX377614.1_Thelaira_solivaga_genome_assembly,_chromosome:_5	AUGUSTUS	intron	45146508	45146569	1	-	.	ID=g14845.t1.intron4;Parent=g14845.t1;
OX377614.1_Thelaira_solivaga_genome_assembly,_chromosome:_5	AUGUSTUS	CDS	45146570	45147106	1	-	0	ID=g14845.t1.CDS5;Parent=g14845.t1;
OX377614.1_Thelaira_solivaga_genome_assembly,_chromosome:_5	AUGUSTUS	exon	45146570	45147106	.	-	.	ID=g14845.t1.exon5;Parent=g14845.t1;
OX377614.1_Thelaira_solivaga_genome_assembly,_chromosome:_5	AUGUSTUS	start_codon	45147104	45147106	.	-	0	ID=g14845.t1.start1;Parent=g14845.t1;
OX377614.1_Thelaira_solivaga_genome_assembly,_chromosome:_5	AUGUSTUS	gene	45177509	45177829	.	-	.	ID=g14846;
OX377614.1_Thelaira_solivaga_genome_assembly,_chromosome:_5	AUGUSTUS	mRNA	45177509	45177829	1	-	.	ID=g14846.t1;Parent=g14846;
OX377614.1_Thelaira_solivaga_genome_assembly,_chromosome:_5	AUGUSTUS	stop_codon	45177509	45177511	.	-	0	ID=g14846.t1.stop1;Parent=g14846.t1;
OX377614.1_Thelaira_solivaga_genome_assembly,_chromosome:_5	AUGUSTUS	CDS	45177509	45177829	1	-	0	ID=g14846.t1.CDS1;Parent=g14846.t1;
OX377614.1_Thelaira_solivaga_genome_assembly,_chromosome:_5	AUGUSTUS	exon	45177509	45177829	.	-	.	ID=g14846.t1.exon1;Parent=g14846.t1;
OX377614.1_Thelaira_solivaga_genome_assembly,_chromosome:_5	AUGUSTUS	start_codon	45177827	45177829	.	-	0	ID=g14846.t1.start1;Parent=g14846.t1;
OX377614.1_Thelaira_solivaga_genome_assembly,_chromosome:_5	AUGUSTUS	gene	45195342	45196421	.	+	.	ID=g14847;
OX377614.1_Thelaira_solivaga_genome_assembly,_chromosome:_5	AUGUSTUS	mRNA	45195342	45196421	0.85	+	.	ID=g14847.t1;Parent=g14847;
OX377614.1_Thelaira_solivaga_genome_assembly,_chromosome:_5	AUGUSTUS	start_codon	45195342	45195344	.	+	0	ID=g14847.t1.start1;Parent=g14847.t1;
OX377614.1_Thelaira_solivaga_genome_assembly,_chromosome:_5	AUGUSTUS	CDS	45195342	45195567	0.85	+	0	ID=g14847.t1.CDS1;Parent=g14847.t1;
OX377614.1_Thelaira_solivaga_genome_assembly,_chromosome:_5	AUGUSTUS	exon	45195342	45195567	.	+	.	ID=g14847.t1.exon1;Parent=g14847.t1;
OX377614.1_Thelaira_solivaga_genome_assembly,_chromosome:_5	AUGUSTUS	intron	45195568	45196335	0.85	+	.	ID=g14847.t1.intron1;Parent=g14847.t1;
OX377614.1_Thelaira_solivaga_genome_assembly,_chromosome:_5	AUGUSTUS	CDS	45196336	45196421	0.85	+	2	ID=g14847.t1.CDS2;Parent=g14847.t1;
OX377614.1_Thelaira_solivaga_genome_assembly,_chromosome:_5	AUGUSTUS	exon	45196336	45196421	.	+	.	ID=g14847.t1.exon2;Parent=g14847.t1;
OX377614.1_Thelaira_solivaga_genome_assembly,_chromosome:_5	AUGUSTUS	stop_codon	45196419	45196421	.	+	0	ID=g14847.t1.stop1;Parent=g14847.t1;
OX377614.1_Thelaira_solivaga_genome_assembly,_chromosome:_5	AUGUSTUS	gene	45210081	45220861	.	-	.	ID=g14848;
OX377614.1_Thelaira_solivaga_genome_assembly,_chromosome:_5	AUGUSTUS	mRNA	45210081	45220861	0.92	-	.	ID=g14848.t1;Parent=g14848;
OX377614.1_Thelaira_solivaga_genome_assembly,_chromosome:_5	AUGUSTUS	stop_codon	45210081	45210083	.	-	0	ID=g14848.t1.stop1;Parent=g14848.t1;
OX377614.1_Thelaira_solivaga_genome_assembly,_chromosome:_5	AUGUSTUS	CDS	45210081	45210351	1	-	1	ID=g14848.t1.CDS1;Parent=g14848.t1;
OX377614.1_Thelaira_solivaga_genome_assembly,_chromosome:_5	AUGUSTUS	exon	45210081	45210351	.	-	.	ID=g14848.t1.exon1;Parent=g14848.t1;
OX377614.1_Thelaira_solivaga_genome_assembly,_chromosome:_5	AUGUSTUS	intron	45210352	45210423	1	-	.	ID=g14848.t1.intron1;Parent=g14848.t1;
OX377614.1_Thelaira_solivaga_genome_assembly,_chromosome:_5	AUGUSTUS	CDS	45210424	45210744	1	-	1	ID=g14848.t1.CDS2;Parent=g14848.t1;
OX377614.1_Thelaira_solivaga_genome_assembly,_chromosome:_5	AUGUSTUS	exon	45210424	45210744	.	-	.	ID=g14848.t1.exon2;Parent=g14848.t1;
OX377614.1_Thelaira_solivaga_genome_assembly,_chromosome:_5	AUGUSTUS	intron	45210745	45210820	1	-	.	ID=g14848.t1.intron2;Parent=g14848.t1;
OX377614.1_Thelaira_solivaga_genome_assembly,_chromosome:_5	AUGUSTUS	CDS	45210821	45211117	1	-	1	ID=g14848.t1.CDS3;Parent=g14848.t1;
OX377614.1_Thelaira_solivaga_genome_assembly,_chromosome:_5	AUGUSTUS	exon	45210821	45211117	.	-	.	ID=g14848.t1.exon3;Parent=g14848.t1;
OX377614.1_Thelaira_solivaga_genome_assembly,_chromosome:_5	AUGUSTUS	intron	45211118	45218734	1	-	.	ID=g14848.t1.intron3;Parent=g14848.t1;
OX377614.1_Thelaira_solivaga_genome_assembly,_chromosome:_5	AUGUSTUS	CDS	45218735	45218815	1	-	1	ID=g14848.t1.CDS4;Parent=g14848.t1;
OX377614.1_Thelaira_solivaga_genome_assembly,_chromosome:_5	AUGUSTUS	exon	45218735	45218815	.	-	.	ID=g14848.t1.exon4;Parent=g14848.t1;
OX377614.1_Thelaira_solivaga_genome_assembly,_chromosome:_5	AUGUSTUS	intron	45218816	45219043	1	-	.	ID=g14848.t1.intron4;Parent=g14848.t1;
OX377614.1_Thelaira_solivaga_genome_assembly,_chromosome:_5	AUGUSTUS	CDS	45219044	45219128	1	-	2	ID=g14848.t1.CDS5;Parent=g14848.t1;
OX377614.1_Thelaira_solivaga_genome_assembly,_chromosome:_5	AUGUSTUS	exon	45219044	45219128	.	-	.	ID=g14848.t1.exon5;Parent=g14848.t1;
OX377614.1_Thelaira_solivaga_genome_assembly,_chromosome:_5	AUGUSTUS	intron	45219129	45220251	1	-	.	ID=g14848.t1.intron5;Parent=g14848.t1;
OX377614.1_Thelaira_solivaga_genome_assembly,_chromosome:_5	AUGUSTUS	CDS	45220252	45220348	1	-	0	ID=g14848.t1.CDS6;Parent=g14848.t1;
OX377614.1_Thelaira_solivaga_genome_assembly,_chromosome:_5	AUGUSTUS	exon	45220252	45220348	.	-	.	ID=g14848.t1.exon6;Parent=g14848.t1;
OX377614.1_Thelaira_solivaga_genome_assembly,_chromosome:_5	AUGUSTUS	intron	45220349	45220843	0.92	-	.	ID=g14848.t1.intron6;Parent=g14848.t1;
OX377614.1_Thelaira_solivaga_genome_assembly,_chromosome:_5	AUGUSTUS	CDS	45220844	45220861	0.92	-	0	ID=g14848.t1.CDS7;Parent=g14848.t1;
OX377614.1_Thelaira_solivaga_genome_assembly,_chromosome:_5	AUGUSTUS	exon	45220844	45220861	.	-	.	ID=g14848.t1.exon7;Parent=g14848.t1;
OX377614.1_Thelaira_solivaga_genome_assembly,_chromosome:_5	AUGUSTUS	start_codon	45220859	45220861	.	-	0	ID=g14848.t1.start1;Parent=g14848.t1;
OX377614.1_Thelaira_solivaga_genome_assembly,_chromosome:_5	AUGUSTUS	mRNA	45210081	45220861	0.98	-	.	ID=g14848.t2;Parent=g14848;
OX377614.1_Thelaira_solivaga_genome_assembly,_chromosome:_5	AUGUSTUS	stop_codon	45210081	45210083	.	-	0	ID=g14848.t2.stop1;Parent=g14848.t2;
OX377614.1_Thelaira_solivaga_genome_assembly,_chromosome:_5	AUGUSTUS	CDS	45210081	45210351	1	-	1	ID=g14848.t2.CDS1;Parent=g14848.t2;
OX377614.1_Thelaira_solivaga_genome_assembly,_chromosome:_5	AUGUSTUS	exon	45210081	45210351	.	-	.	ID=g14848.t2.exon1;Parent=g14848.t2;
OX377614.1_Thelaira_solivaga_genome_assembly,_chromosome:_5	AUGUSTUS	intron	45210352	45210423	1	-	.	ID=g14848.t2.intron1;Parent=g14848.t2;
OX377614.1_Thelaira_solivaga_genome_assembly,_chromosome:_5	AUGUSTUS	CDS	45210424	45210744	1	-	1	ID=g14848.t2.CDS2;Parent=g14848.t2;
OX377614.1_Thelaira_solivaga_genome_assembly,_chromosome:_5	AUGUSTUS	exon	45210424	45210744	.	-	.	ID=g14848.t2.exon2;Parent=g14848.t2;
OX377614.1_Thelaira_solivaga_genome_assembly,_chromosome:_5	AUGUSTUS	intron	45210745	45210820	1	-	.	ID=g14848.t2.intron2;Parent=g14848.t2;
OX377614.1_Thelaira_solivaga_genome_assembly,_chromosome:_5	AUGUSTUS	CDS	45210821	45211117	1	-	1	ID=g14848.t2.CDS3;Parent=g14848.t2;
OX377614.1_Thelaira_solivaga_genome_assembly,_chromosome:_5	AUGUSTUS	exon	45210821	45211117	.	-	.	ID=g14848.t2.exon3;Parent=g14848.t2;
OX377614.1_Thelaira_solivaga_genome_assembly,_chromosome:_5	AUGUSTUS	intron	45211118	45219043	1	-	.	ID=g14848.t2.intron3;Parent=g14848.t2;
OX377614.1_Thelaira_solivaga_genome_assembly,_chromosome:_5	AUGUSTUS	CDS	45219044	45219128	1	-	2	ID=g14848.t2.CDS4;Parent=g14848.t2;
OX377614.1_Thelaira_solivaga_genome_assembly,_chromosome:_5	AUGUSTUS	exon	45219044	45219128	.	-	.	ID=g14848.t2.exon4;Parent=g14848.t2;
OX377614.1_Thelaira_solivaga_genome_assembly,_chromosome:_5	AUGUSTUS	intron	45219129	45220251	1	-	.	ID=g14848.t2.intron4;Parent=g14848.t2;
OX377614.1_Thelaira_solivaga_genome_assembly,_chromosome:_5	AUGUSTUS	CDS	45220252	45220348	1	-	0	ID=g14848.t2.CDS5;Parent=g14848.t2;
OX377614.1_Thelaira_solivaga_genome_assembly,_chromosome:_5	AUGUSTUS	exon	45220252	45220348	.	-	.	ID=g14848.t2.exon5;Parent=g14848.t2;
OX377614.1_Thelaira_solivaga_genome_assembly,_chromosome:_5	AUGUSTUS	intron	45220349	45220843	0.98	-	.	ID=g14848.t2.intron5;Parent=g14848.t2;
OX377614.1_Thelaira_solivaga_genome_assembly,_chromosome:_5	AUGUSTUS	CDS	45220844	45220861	0.98	-	0	ID=g14848.t2.CDS6;Parent=g14848.t2;
OX377614.1_Thelaira_solivaga_genome_assembly,_chromosome:_5	AUGUSTUS	exon	45220844	45220861	.	-	.	ID=g14848.t2.exon6;Parent=g14848.t2;
OX377614.1_Thelaira_solivaga_genome_assembly,_chromosome:_5	AUGUSTUS	start_codon	45220859	45220861	.	-	0	ID=g14848.t2.start1;Parent=g14848.t2;
OX377614.1_Thelaira_solivaga_genome_assembly,_chromosome:_5	AUGUSTUS	gene	45221294	45221661	.	-	.	ID=g14849;
OX377614.1_Thelaira_solivaga_genome_assembly,_chromosome:_5	AUGUSTUS	mRNA	45221294	45221661	0.59	-	.	ID=g14849.t1;Parent=g14849;
OX377614.1_Thelaira_solivaga_genome_assembly,_chromosome:_5	AUGUSTUS	stop_codon	45221294	45221296	.	-	0	ID=g14849.t1.stop1;Parent=g14849.t1;
OX377614.1_Thelaira_solivaga_genome_assembly,_chromosome:_5	AUGUSTUS	CDS	45221294	45221477	0.59	-	1	ID=g14849.t1.CDS1;Parent=g14849.t1;
OX377614.1_Thelaira_solivaga_genome_assembly,_chromosome:_5	AUGUSTUS	exon	45221294	45221477	.	-	.	ID=g14849.t1.exon1;Parent=g14849.t1;
OX377614.1_Thelaira_solivaga_genome_assembly,_chromosome:_5	AUGUSTUS	intron	45221478	45221590	0.59	-	.	ID=g14849.t1.intron1;Parent=g14849.t1;
OX377614.1_Thelaira_solivaga_genome_assembly,_chromosome:_5	AUGUSTUS	CDS	45221591	45221661	0.89	-	0	ID=g14849.t1.CDS2;Parent=g14849.t1;
OX377614.1_Thelaira_solivaga_genome_assembly,_chromosome:_5	AUGUSTUS	exon	45221591	45221661	.	-	.	ID=g14849.t1.exon2;Parent=g14849.t1;
OX377614.1_Thelaira_solivaga_genome_assembly,_chromosome:_5	AUGUSTUS	start_codon	45221659	45221661	.	-	0	ID=g14849.t1.start1;Parent=g14849.t1;
OX377614.1_Thelaira_solivaga_genome_assembly,_chromosome:_5	AUGUSTUS	gene	45221821	45222897	.	-	.	ID=g14850;
OX377614.1_Thelaira_solivaga_genome_assembly,_chromosome:_5	AUGUSTUS	mRNA	45221821	45222897	1	-	.	ID=g14850.t1;Parent=g14850;
OX377614.1_Thelaira_solivaga_genome_assembly,_chromosome:_5	AUGUSTUS	stop_codon	45221821	45221823	.	-	0	ID=g14850.t1.stop1;Parent=g14850.t1;
OX377614.1_Thelaira_solivaga_genome_assembly,_chromosome:_5	AUGUSTUS	CDS	45221821	45222897	1	-	0	ID=g14850.t1.CDS1;Parent=g14850.t1;
OX377614.1_Thelaira_solivaga_genome_assembly,_chromosome:_5	AUGUSTUS	exon	45221821	45222897	.	-	.	ID=g14850.t1.exon1;Parent=g14850.t1;
OX377614.1_Thelaira_solivaga_genome_assembly,_chromosome:_5	AUGUSTUS	start_codon	45222895	45222897	.	-	0	ID=g14850.t1.start1;Parent=g14850.t1;
OX377614.1_Thelaira_solivaga_genome_assembly,_chromosome:_5	AUGUSTUS	gene	45228217	45246162	.	-	.	ID=g14851;
OX377614.1_Thelaira_solivaga_genome_assembly,_chromosome:_5	AUGUSTUS	mRNA	45228217	45246162	0.48	-	.	ID=g14851.t1;Parent=g14851;
OX377614.1_Thelaira_solivaga_genome_assembly,_chromosome:_5	AUGUSTUS	stop_codon	45228217	45228219	.	-	0	ID=g14851.t1.stop1;Parent=g14851.t1;
OX377614.1_Thelaira_solivaga_genome_assembly,_chromosome:_5	AUGUSTUS	CDS	45228217	45228221	0.48	-	2	ID=g14851.t1.CDS1;Parent=g14851.t1;
OX377614.1_Thelaira_solivaga_genome_assembly,_chromosome:_5	AUGUSTUS	exon	45228217	45228221	.	-	.	ID=g14851.t1.exon1;Parent=g14851.t1;
OX377614.1_Thelaira_solivaga_genome_assembly,_chromosome:_5	AUGUSTUS	intron	45228222	45228342	0.48	-	.	ID=g14851.t1.intron1;Parent=g14851.t1;
OX377614.1_Thelaira_solivaga_genome_assembly,_chromosome:_5	AUGUSTUS	CDS	45228343	45228439	1	-	0	ID=g14851.t1.CDS2;Parent=g14851.t1;
OX377614.1_Thelaira_solivaga_genome_assembly,_chromosome:_5	AUGUSTUS	exon	45228343	45228439	.	-	.	ID=g14851.t1.exon2;Parent=g14851.t1;
OX377614.1_Thelaira_solivaga_genome_assembly,_chromosome:_5	AUGUSTUS	intron	45228440	45228529	1	-	.	ID=g14851.t1.intron2;Parent=g14851.t1;
OX377614.1_Thelaira_solivaga_genome_assembly,_chromosome:_5	AUGUSTUS	CDS	45228530	45228659	1	-	1	ID=g14851.t1.CDS3;Parent=g14851.t1;
OX377614.1_Thelaira_solivaga_genome_assembly,_chromosome:_5	AUGUSTUS	exon	45228530	45228659	.	-	.	ID=g14851.t1.exon3;Parent=g14851.t1;
OX377614.1_Thelaira_solivaga_genome_assembly,_chromosome:_5	AUGUSTUS	intron	45228660	45245756	1	-	.	ID=g14851.t1.intron3;Parent=g14851.t1;
OX377614.1_Thelaira_solivaga_genome_assembly,_chromosome:_5	AUGUSTUS	CDS	45245757	45245916	1	-	2	ID=g14851.t1.CDS4;Parent=g14851.t1;
OX377614.1_Thelaira_solivaga_genome_assembly,_chromosome:_5	AUGUSTUS	exon	45245757	45245916	.	-	.	ID=g14851.t1.exon4;Parent=g14851.t1;
OX377614.1_Thelaira_solivaga_genome_assembly,_chromosome:_5	AUGUSTUS	intron	45245917	45246047	1	-	.	ID=g14851.t1.intron4;Parent=g14851.t1;
OX377614.1_Thelaira_solivaga_genome_assembly,_chromosome:_5	AUGUSTUS	CDS	45246048	45246162	1	-	0	ID=g14851.t1.CDS5;Parent=g14851.t1;
OX377614.1_Thelaira_solivaga_genome_assembly,_chromosome:_5	AUGUSTUS	exon	45246048	45246162	.	-	.	ID=g14851.t1.exon5;Parent=g14851.t1;
OX377614.1_Thelaira_solivaga_genome_assembly,_chromosome:_5	AUGUSTUS	start_codon	45246160	45246162	.	-	0	ID=g14851.t1.start1;Parent=g14851.t1;
OX377614.1_Thelaira_solivaga_genome_assembly,_chromosome:_5	AUGUSTUS	gene	45249254	45250700	.	-	.	ID=g14852;
OX377614.1_Thelaira_solivaga_genome_assembly,_chromosome:_5	AUGUSTUS	mRNA	45249254	45250700	0.67	-	.	ID=g14852.t1;Parent=g14852;
OX377614.1_Thelaira_solivaga_genome_assembly,_chromosome:_5	AUGUSTUS	stop_codon	45249254	45249256	.	-	0	ID=g14852.t1.stop1;Parent=g14852.t1;
OX377614.1_Thelaira_solivaga_genome_assembly,_chromosome:_5	AUGUSTUS	CDS	45249254	45249321	0.73	-	2	ID=g14852.t1.CDS1;Parent=g14852.t1;
OX377614.1_Thelaira_solivaga_genome_assembly,_chromosome:_5	AUGUSTUS	exon	45249254	45249321	.	-	.	ID=g14852.t1.exon1;Parent=g14852.t1;
OX377614.1_Thelaira_solivaga_genome_assembly,_chromosome:_5	AUGUSTUS	intron	45249322	45249440	0.73	-	.	ID=g14852.t1.intron1;Parent=g14852.t1;
OX377614.1_Thelaira_solivaga_genome_assembly,_chromosome:_5	AUGUSTUS	CDS	45249441	45250070	0.94	-	2	ID=g14852.t1.CDS2;Parent=g14852.t1;
OX377614.1_Thelaira_solivaga_genome_assembly,_chromosome:_5	AUGUSTUS	exon	45249441	45250070	.	-	.	ID=g14852.t1.exon2;Parent=g14852.t1;
OX377614.1_Thelaira_solivaga_genome_assembly,_chromosome:_5	AUGUSTUS	intron	45250071	45250426	0.92	-	.	ID=g14852.t1.intron2;Parent=g14852.t1;
OX377614.1_Thelaira_solivaga_genome_assembly,_chromosome:_5	AUGUSTUS	CDS	45250427	45250700	0.92	-	0	ID=g14852.t1.CDS3;Parent=g14852.t1;
OX377614.1_Thelaira_solivaga_genome_assembly,_chromosome:_5	AUGUSTUS	exon	45250427	45250700	.	-	.	ID=g14852.t1.exon3;Parent=g14852.t1;
OX377614.1_Thelaira_solivaga_genome_assembly,_chromosome:_5	AUGUSTUS	start_codon	45250698	45250700	.	-	0	ID=g14852.t1.start1;Parent=g14852.t1;
OX377614.1_Thelaira_solivaga_genome_assembly,_chromosome:_5	AUGUSTUS	mRNA	45249254	45250242	0.65	-	.	ID=g14852.t2;Parent=g14852;
OX377614.1_Thelaira_solivaga_genome_assembly,_chromosome:_5	AUGUSTUS	stop_codon	45249254	45249256	.	-	0	ID=g14852.t2.stop1;Parent=g14852.t2;
OX377614.1_Thelaira_solivaga_genome_assembly,_chromosome:_5	AUGUSTUS	CDS	45249254	45249321	0.72	-	2	ID=g14852.t2.CDS1;Parent=g14852.t2;
OX377614.1_Thelaira_solivaga_genome_assembly,_chromosome:_5	AUGUSTUS	exon	45249254	45249321	.	-	.	ID=g14852.t2.exon1;Parent=g14852.t2;
OX377614.1_Thelaira_solivaga_genome_assembly,_chromosome:_5	AUGUSTUS	intron	45249322	45249440	0.72	-	.	ID=g14852.t2.intron1;Parent=g14852.t2;
OX377614.1_Thelaira_solivaga_genome_assembly,_chromosome:_5	AUGUSTUS	CDS	45249441	45250242	0.91	-	0	ID=g14852.t2.CDS2;Parent=g14852.t2;
OX377614.1_Thelaira_solivaga_genome_assembly,_chromosome:_5	AUGUSTUS	exon	45249441	45250242	.	-	.	ID=g14852.t2.exon2;Parent=g14852.t2;
OX377614.1_Thelaira_solivaga_genome_assembly,_chromosome:_5	AUGUSTUS	start_codon	45250240	45250242	.	-	0	ID=g14852.t2.start1;Parent=g14852.t2;
OX377614.1_Thelaira_solivaga_genome_assembly,_chromosome:_5	AUGUSTUS	mRNA	45250367	45250700	0.48	-	.	ID=g14852.t3;Parent=g14852;
OX377614.1_Thelaira_solivaga_genome_assembly,_chromosome:_5	AUGUSTUS	stop_codon	45250367	45250369	.	-	0	ID=g14852.t3.stop1;Parent=g14852.t3;
OX377614.1_Thelaira_solivaga_genome_assembly,_chromosome:_5	AUGUSTUS	CDS	45250367	45250461	0.48	-	2	ID=g14852.t3.CDS1;Parent=g14852.t3;
OX377614.1_Thelaira_solivaga_genome_assembly,_chromosome:_5	AUGUSTUS	exon	45250367	45250461	.	-	.	ID=g14852.t3.exon1;Parent=g14852.t3;
OX377614.1_Thelaira_solivaga_genome_assembly,_chromosome:_5	AUGUSTUS	intron	45250462	45250525	0.48	-	.	ID=g14852.t3.intron1;Parent=g14852.t3;
OX377614.1_Thelaira_solivaga_genome_assembly,_chromosome:_5	AUGUSTUS	CDS	45250526	45250700	0.48	-	0	ID=g14852.t3.CDS2;Parent=g14852.t3;
OX377614.1_Thelaira_solivaga_genome_assembly,_chromosome:_5	AUGUSTUS	exon	45250526	45250700	.	-	.	ID=g14852.t3.exon2;Parent=g14852.t3;
OX377614.1_Thelaira_solivaga_genome_assembly,_chromosome:_5	AUGUSTUS	start_codon	45250698	45250700	.	-	0	ID=g14852.t3.start1;Parent=g14852.t3;
OX377614.1_Thelaira_solivaga_genome_assembly,_chromosome:_5	AUGUSTUS	gene	45251073	45253855	.	-	.	ID=g14853;
OX377614.1_Thelaira_solivaga_genome_assembly,_chromosome:_5	AUGUSTUS	mRNA	45251073	45253855	0.63	-	.	ID=g14853.t1;Parent=g14853;
OX377614.1_Thelaira_solivaga_genome_assembly,_chromosome:_5	AUGUSTUS	stop_codon	45251073	45251075	.	-	0	ID=g14853.t1.stop1;Parent=g14853.t1;
OX377614.1_Thelaira_solivaga_genome_assembly,_chromosome:_5	AUGUSTUS	CDS	45251073	45251326	1	-	2	ID=g14853.t1.CDS1;Parent=g14853.t1;
OX377614.1_Thelaira_solivaga_genome_assembly,_chromosome:_5	AUGUSTUS	exon	45251073	45251326	.	-	.	ID=g14853.t1.exon1;Parent=g14853.t1;
OX377614.1_Thelaira_solivaga_genome_assembly,_chromosome:_5	AUGUSTUS	intron	45251327	45251636	1	-	.	ID=g14853.t1.intron1;Parent=g14853.t1;
OX377614.1_Thelaira_solivaga_genome_assembly,_chromosome:_5	AUGUSTUS	CDS	45251637	45251645	1	-	2	ID=g14853.t1.CDS2;Parent=g14853.t1;
OX377614.1_Thelaira_solivaga_genome_assembly,_chromosome:_5	AUGUSTUS	exon	45251637	45251645	.	-	.	ID=g14853.t1.exon2;Parent=g14853.t1;
OX377614.1_Thelaira_solivaga_genome_assembly,_chromosome:_5	AUGUSTUS	intron	45251646	45251770	0.65	-	.	ID=g14853.t1.intron2;Parent=g14853.t1;
OX377614.1_Thelaira_solivaga_genome_assembly,_chromosome:_5	AUGUSTUS	CDS	45251771	45253504	0.63	-	2	ID=g14853.t1.CDS3;Parent=g14853.t1;
OX377614.1_Thelaira_solivaga_genome_assembly,_chromosome:_5	AUGUSTUS	exon	45251771	45253504	.	-	.	ID=g14853.t1.exon3;Parent=g14853.t1;
OX377614.1_Thelaira_solivaga_genome_assembly,_chromosome:_5	AUGUSTUS	intron	45253505	45253566	0.98	-	.	ID=g14853.t1.intron3;Parent=g14853.t1;
OX377614.1_Thelaira_solivaga_genome_assembly,_chromosome:_5	AUGUSTUS	CDS	45253567	45253855	1	-	0	ID=g14853.t1.CDS4;Parent=g14853.t1;
OX377614.1_Thelaira_solivaga_genome_assembly,_chromosome:_5	AUGUSTUS	exon	45253567	45253855	.	-	.	ID=g14853.t1.exon4;Parent=g14853.t1;
OX377614.1_Thelaira_solivaga_genome_assembly,_chromosome:_5	AUGUSTUS	start_codon	45253853	45253855	.	-	0	ID=g14853.t1.start1;Parent=g14853.t1;
OX377614.1_Thelaira_solivaga_genome_assembly,_chromosome:_5	AUGUSTUS	gene	45258549	45261431	.	+	.	ID=g14854;
OX377614.1_Thelaira_solivaga_genome_assembly,_chromosome:_5	AUGUSTUS	mRNA	45258549	45261431	0.92	+	.	ID=g14854.t1;Parent=g14854;
OX377614.1_Thelaira_solivaga_genome_assembly,_chromosome:_5	AUGUSTUS	start_codon	45258549	45258551	.	+	0	ID=g14854.t1.start1;Parent=g14854.t1;
OX377614.1_Thelaira_solivaga_genome_assembly,_chromosome:_5	AUGUSTUS	CDS	45258549	45258665	0.92	+	0	ID=g14854.t1.CDS1;Parent=g14854.t1;
OX377614.1_Thelaira_solivaga_genome_assembly,_chromosome:_5	AUGUSTUS	exon	45258549	45258665	.	+	.	ID=g14854.t1.exon1;Parent=g14854.t1;
OX377614.1_Thelaira_solivaga_genome_assembly,_chromosome:_5	AUGUSTUS	intron	45258666	45260720	0.92	+	.	ID=g14854.t1.intron1;Parent=g14854.t1;
OX377614.1_Thelaira_solivaga_genome_assembly,_chromosome:_5	AUGUSTUS	CDS	45260721	45260921	0.96	+	0	ID=g14854.t1.CDS2;Parent=g14854.t1;
OX377614.1_Thelaira_solivaga_genome_assembly,_chromosome:_5	AUGUSTUS	exon	45260721	45260921	.	+	.	ID=g14854.t1.exon2;Parent=g14854.t1;
OX377614.1_Thelaira_solivaga_genome_assembly,_chromosome:_5	AUGUSTUS	intron	45260922	45261095	0.99	+	.	ID=g14854.t1.intron2;Parent=g14854.t1;
OX377614.1_Thelaira_solivaga_genome_assembly,_chromosome:_5	AUGUSTUS	CDS	45261096	45261431	1	+	0	ID=g14854.t1.CDS3;Parent=g14854.t1;
OX377614.1_Thelaira_solivaga_genome_assembly,_chromosome:_5	AUGUSTUS	exon	45261096	45261431	.	+	.	ID=g14854.t1.exon3;Parent=g14854.t1;
OX377614.1_Thelaira_solivaga_genome_assembly,_chromosome:_5	AUGUSTUS	stop_codon	45261429	45261431	.	+	0	ID=g14854.t1.stop1;Parent=g14854.t1;
OX377614.1_Thelaira_solivaga_genome_assembly,_chromosome:_5	AUGUSTUS	gene	45261531	45262169	.	+	.	ID=g14855;
OX377614.1_Thelaira_solivaga_genome_assembly,_chromosome:_5	AUGUSTUS	mRNA	45261531	45262169	0.99	+	.	ID=g14855.t1;Parent=g14855;
OX377614.1_Thelaira_solivaga_genome_assembly,_chromosome:_5	AUGUSTUS	start_codon	45261531	45261533	.	+	0	ID=g14855.t1.start1;Parent=g14855.t1;
OX377614.1_Thelaira_solivaga_genome_assembly,_chromosome:_5	AUGUSTUS	CDS	45261531	45262169	0.99	+	0	ID=g14855.t1.CDS1;Parent=g14855.t1;
OX377614.1_Thelaira_solivaga_genome_assembly,_chromosome:_5	AUGUSTUS	exon	45261531	45262169	.	+	.	ID=g14855.t1.exon1;Parent=g14855.t1;
OX377614.1_Thelaira_solivaga_genome_assembly,_chromosome:_5	AUGUSTUS	stop_codon	45262167	45262169	.	+	0	ID=g14855.t1.stop1;Parent=g14855.t1;
OX377614.1_Thelaira_solivaga_genome_assembly,_chromosome:_5	AUGUSTUS	gene	45283378	45284727	.	+	.	ID=g14856;
OX377614.1_Thelaira_solivaga_genome_assembly,_chromosome:_5	AUGUSTUS	mRNA	45283378	45284727	0.69	+	.	ID=g14856.t1;Parent=g14856;
OX377614.1_Thelaira_solivaga_genome_assembly,_chromosome:_5	AUGUSTUS	start_codon	45283378	45283380	.	+	0	ID=g14856.t1.start1;Parent=g14856.t1;
OX377614.1_Thelaira_solivaga_genome_assembly,_chromosome:_5	AUGUSTUS	CDS	45283378	45283518	0.69	+	0	ID=g14856.t1.CDS1;Parent=g14856.t1;
OX377614.1_Thelaira_solivaga_genome_assembly,_chromosome:_5	AUGUSTUS	exon	45283378	45283518	.	+	.	ID=g14856.t1.exon1;Parent=g14856.t1;
OX377614.1_Thelaira_solivaga_genome_assembly,_chromosome:_5	AUGUSTUS	intron	45283519	45284316	0.69	+	.	ID=g14856.t1.intron1;Parent=g14856.t1;
OX377614.1_Thelaira_solivaga_genome_assembly,_chromosome:_5	AUGUSTUS	CDS	45284317	45284727	0.91	+	0	ID=g14856.t1.CDS2;Parent=g14856.t1;
OX377614.1_Thelaira_solivaga_genome_assembly,_chromosome:_5	AUGUSTUS	exon	45284317	45284727	.	+	.	ID=g14856.t1.exon2;Parent=g14856.t1;
OX377614.1_Thelaira_solivaga_genome_assembly,_chromosome:_5	AUGUSTUS	stop_codon	45284725	45284727	.	+	0	ID=g14856.t1.stop1;Parent=g14856.t1;
OX377614.1_Thelaira_solivaga_genome_assembly,_chromosome:_5	AUGUSTUS	gene	45292864	45293501	.	+	.	ID=g14857;
OX377614.1_Thelaira_solivaga_genome_assembly,_chromosome:_5	AUGUSTUS	mRNA	45292864	45293501	1	+	.	ID=g14857.t1;Parent=g14857;
OX377614.1_Thelaira_solivaga_genome_assembly,_chromosome:_5	AUGUSTUS	start_codon	45292864	45292866	.	+	0	ID=g14857.t1.start1;Parent=g14857.t1;
OX377614.1_Thelaira_solivaga_genome_assembly,_chromosome:_5	AUGUSTUS	CDS	45292864	45292998	1	+	0	ID=g14857.t1.CDS1;Parent=g14857.t1;
OX377614.1_Thelaira_solivaga_genome_assembly,_chromosome:_5	AUGUSTUS	exon	45292864	45292998	.	+	.	ID=g14857.t1.exon1;Parent=g14857.t1;
OX377614.1_Thelaira_solivaga_genome_assembly,_chromosome:_5	AUGUSTUS	intron	45292999	45293060	1	+	.	ID=g14857.t1.intron1;Parent=g14857.t1;
OX377614.1_Thelaira_solivaga_genome_assembly,_chromosome:_5	AUGUSTUS	CDS	45293061	45293501	1	+	0	ID=g14857.t1.CDS2;Parent=g14857.t1;
OX377614.1_Thelaira_solivaga_genome_assembly,_chromosome:_5	AUGUSTUS	exon	45293061	45293501	.	+	.	ID=g14857.t1.exon2;Parent=g14857.t1;
OX377614.1_Thelaira_solivaga_genome_assembly,_chromosome:_5	AUGUSTUS	stop_codon	45293499	45293501	.	+	0	ID=g14857.t1.stop1;Parent=g14857.t1;
OX377614.1_Thelaira_solivaga_genome_assembly,_chromosome:_5	AUGUSTUS	gene	45324299	45325279	.	-	.	ID=g14858;
OX377614.1_Thelaira_solivaga_genome_assembly,_chromosome:_5	AUGUSTUS	mRNA	45324299	45325279	0.91	-	.	ID=g14858.t1;Parent=g14858;
OX377614.1_Thelaira_solivaga_genome_assembly,_chromosome:_5	AUGUSTUS	stop_codon	45324299	45324301	.	-	0	ID=g14858.t1.stop1;Parent=g14858.t1;
OX377614.1_Thelaira_solivaga_genome_assembly,_chromosome:_5	AUGUSTUS	CDS	45324299	45325279	0.91	-	0	ID=g14858.t1.CDS1;Parent=g14858.t1;
OX377614.1_Thelaira_solivaga_genome_assembly,_chromosome:_5	AUGUSTUS	exon	45324299	45325279	.	-	.	ID=g14858.t1.exon1;Parent=g14858.t1;
OX377614.1_Thelaira_solivaga_genome_assembly,_chromosome:_5	AUGUSTUS	start_codon	45325277	45325279	.	-	0	ID=g14858.t1.start1;Parent=g14858.t1;
OX377614.1_Thelaira_solivaga_genome_assembly,_chromosome:_5	AUGUSTUS	gene	45393105	45393368	.	-	.	ID=g14859;
OX377614.1_Thelaira_solivaga_genome_assembly,_chromosome:_5	AUGUSTUS	mRNA	45393105	45393368	1	-	.	ID=g14859.t1;Parent=g14859;
OX377614.1_Thelaira_solivaga_genome_assembly,_chromosome:_5	AUGUSTUS	stop_codon	45393105	45393107	.	-	0	ID=g14859.t1.stop1;Parent=g14859.t1;
OX377614.1_Thelaira_solivaga_genome_assembly,_chromosome:_5	AUGUSTUS	CDS	45393105	45393368	1	-	0	ID=g14859.t1.CDS1;Parent=g14859.t1;
OX377614.1_Thelaira_solivaga_genome_assembly,_chromosome:_5	AUGUSTUS	exon	45393105	45393368	.	-	.	ID=g14859.t1.exon1;Parent=g14859.t1;
OX377614.1_Thelaira_solivaga_genome_assembly,_chromosome:_5	AUGUSTUS	start_codon	45393366	45393368	.	-	0	ID=g14859.t1.start1;Parent=g14859.t1;
OX377614.1_Thelaira_solivaga_genome_assembly,_chromosome:_5	AUGUSTUS	gene	45394992	45396006	.	+	.	ID=g14860;
OX377614.1_Thelaira_solivaga_genome_assembly,_chromosome:_5	AUGUSTUS	mRNA	45394992	45396006	1	+	.	ID=g14860.t1;Parent=g14860;
OX377614.1_Thelaira_solivaga_genome_assembly,_chromosome:_5	AUGUSTUS	start_codon	45394992	45394994	.	+	0	ID=g14860.t1.start1;Parent=g14860.t1;
OX377614.1_Thelaira_solivaga_genome_assembly,_chromosome:_5	AUGUSTUS	CDS	45394992	45395132	1	+	0	ID=g14860.t1.CDS1;Parent=g14860.t1;
OX377614.1_Thelaira_solivaga_genome_assembly,_chromosome:_5	AUGUSTUS	exon	45394992	45395132	.	+	.	ID=g14860.t1.exon1;Parent=g14860.t1;
OX377614.1_Thelaira_solivaga_genome_assembly,_chromosome:_5	AUGUSTUS	intron	45395133	45395190	1	+	.	ID=g14860.t1.intron1;Parent=g14860.t1;
OX377614.1_Thelaira_solivaga_genome_assembly,_chromosome:_5	AUGUSTUS	CDS	45395191	45396006	1	+	0	ID=g14860.t1.CDS2;Parent=g14860.t1;
OX377614.1_Thelaira_solivaga_genome_assembly,_chromosome:_5	AUGUSTUS	exon	45395191	45396006	.	+	.	ID=g14860.t1.exon2;Parent=g14860.t1;
OX377614.1_Thelaira_solivaga_genome_assembly,_chromosome:_5	AUGUSTUS	stop_codon	45396004	45396006	.	+	0	ID=g14860.t1.stop1;Parent=g14860.t1;
OX377614.1_Thelaira_solivaga_genome_assembly,_chromosome:_5	AUGUSTUS	gene	45398561	45399646	.	-	.	ID=g14861;
OX377614.1_Thelaira_solivaga_genome_assembly,_chromosome:_5	AUGUSTUS	mRNA	45398561	45399646	1	-	.	ID=g14861.t1;Parent=g14861;
OX377614.1_Thelaira_solivaga_genome_assembly,_chromosome:_5	AUGUSTUS	stop_codon	45398561	45398563	.	-	0	ID=g14861.t1.stop1;Parent=g14861.t1;
OX377614.1_Thelaira_solivaga_genome_assembly,_chromosome:_5	AUGUSTUS	CDS	45398561	45399646	1	-	0	ID=g14861.t1.CDS1;Parent=g14861.t1;
OX377614.1_Thelaira_solivaga_genome_assembly,_chromosome:_5	AUGUSTUS	exon	45398561	45399646	.	-	.	ID=g14861.t1.exon1;Parent=g14861.t1;
OX377614.1_Thelaira_solivaga_genome_assembly,_chromosome:_5	AUGUSTUS	start_codon	45399644	45399646	.	-	0	ID=g14861.t1.start1;Parent=g14861.t1;
OX377614.1_Thelaira_solivaga_genome_assembly,_chromosome:_5	AUGUSTUS	gene	45399838	45400487	.	-	.	ID=g14862;
OX377614.1_Thelaira_solivaga_genome_assembly,_chromosome:_5	AUGUSTUS	mRNA	45399838	45400487	1	-	.	ID=g14862.t1;Parent=g14862;
OX377614.1_Thelaira_solivaga_genome_assembly,_chromosome:_5	AUGUSTUS	stop_codon	45399838	45399840	.	-	0	ID=g14862.t1.stop1;Parent=g14862.t1;
OX377614.1_Thelaira_solivaga_genome_assembly,_chromosome:_5	AUGUSTUS	CDS	45399838	45400045	1	-	1	ID=g14862.t1.CDS1;Parent=g14862.t1;
OX377614.1_Thelaira_solivaga_genome_assembly,_chromosome:_5	AUGUSTUS	exon	45399838	45400045	.	-	.	ID=g14862.t1.exon1;Parent=g14862.t1;
OX377614.1_Thelaira_solivaga_genome_assembly,_chromosome:_5	AUGUSTUS	intron	45400046	45400110	1	-	.	ID=g14862.t1.intron1;Parent=g14862.t1;
OX377614.1_Thelaira_solivaga_genome_assembly,_chromosome:_5	AUGUSTUS	CDS	45400111	45400267	1	-	2	ID=g14862.t1.CDS2;Parent=g14862.t1;
OX377614.1_Thelaira_solivaga_genome_assembly,_chromosome:_5	AUGUSTUS	exon	45400111	45400267	.	-	.	ID=g14862.t1.exon2;Parent=g14862.t1;
OX377614.1_Thelaira_solivaga_genome_assembly,_chromosome:_5	AUGUSTUS	intron	45400268	45400348	1	-	.	ID=g14862.t1.intron2;Parent=g14862.t1;
OX377614.1_Thelaira_solivaga_genome_assembly,_chromosome:_5	AUGUSTUS	CDS	45400349	45400487	1	-	0	ID=g14862.t1.CDS3;Parent=g14862.t1;
OX377614.1_Thelaira_solivaga_genome_assembly,_chromosome:_5	AUGUSTUS	exon	45400349	45400487	.	-	.	ID=g14862.t1.exon3;Parent=g14862.t1;
OX377614.1_Thelaira_solivaga_genome_assembly,_chromosome:_5	AUGUSTUS	start_codon	45400485	45400487	.	-	0	ID=g14862.t1.start1;Parent=g14862.t1;
OX377614.1_Thelaira_solivaga_genome_assembly,_chromosome:_5	AUGUSTUS	gene	45402221	45402784	.	+	.	ID=g14863;
OX377614.1_Thelaira_solivaga_genome_assembly,_chromosome:_5	AUGUSTUS	mRNA	45402221	45402784	1	+	.	ID=g14863.t1;Parent=g14863;
OX377614.1_Thelaira_solivaga_genome_assembly,_chromosome:_5	AUGUSTUS	start_codon	45402221	45402223	.	+	0	ID=g14863.t1.start1;Parent=g14863.t1;
OX377614.1_Thelaira_solivaga_genome_assembly,_chromosome:_5	AUGUSTUS	CDS	45402221	45402784	1	+	0	ID=g14863.t1.CDS1;Parent=g14863.t1;
OX377614.1_Thelaira_solivaga_genome_assembly,_chromosome:_5	AUGUSTUS	exon	45402221	45402784	.	+	.	ID=g14863.t1.exon1;Parent=g14863.t1;
OX377614.1_Thelaira_solivaga_genome_assembly,_chromosome:_5	AUGUSTUS	stop_codon	45402782	45402784	.	+	0	ID=g14863.t1.stop1;Parent=g14863.t1;
OX377614.1_Thelaira_solivaga_genome_assembly,_chromosome:_5	AUGUSTUS	gene	45403464	45404081	.	-	.	ID=g14864;
OX377614.1_Thelaira_solivaga_genome_assembly,_chromosome:_5	AUGUSTUS	mRNA	45403464	45404081	1	-	.	ID=g14864.t1;Parent=g14864;
OX377614.1_Thelaira_solivaga_genome_assembly,_chromosome:_5	AUGUSTUS	stop_codon	45403464	45403466	.	-	0	ID=g14864.t1.stop1;Parent=g14864.t1;
OX377614.1_Thelaira_solivaga_genome_assembly,_chromosome:_5	AUGUSTUS	CDS	45403464	45404081	1	-	0	ID=g14864.t1.CDS1;Parent=g14864.t1;
OX377614.1_Thelaira_solivaga_genome_assembly,_chromosome:_5	AUGUSTUS	exon	45403464	45404081	.	-	.	ID=g14864.t1.exon1;Parent=g14864.t1;
OX377614.1_Thelaira_solivaga_genome_assembly,_chromosome:_5	AUGUSTUS	start_codon	45404079	45404081	.	-	0	ID=g14864.t1.start1;Parent=g14864.t1;
OX377614.1_Thelaira_solivaga_genome_assembly,_chromosome:_5	AUGUSTUS	gene	45414415	45414792	.	-	.	ID=g14865;
OX377614.1_Thelaira_solivaga_genome_assembly,_chromosome:_5	AUGUSTUS	mRNA	45414415	45414792	1	-	.	ID=g14865.t1;Parent=g14865;
OX377614.1_Thelaira_solivaga_genome_assembly,_chromosome:_5	AUGUSTUS	stop_codon	45414415	45414417	.	-	0	ID=g14865.t1.stop1;Parent=g14865.t1;
OX377614.1_Thelaira_solivaga_genome_assembly,_chromosome:_5	AUGUSTUS	CDS	45414415	45414792	1	-	0	ID=g14865.t1.CDS1;Parent=g14865.t1;
OX377614.1_Thelaira_solivaga_genome_assembly,_chromosome:_5	AUGUSTUS	exon	45414415	45414792	.	-	.	ID=g14865.t1.exon1;Parent=g14865.t1;
OX377614.1_Thelaira_solivaga_genome_assembly,_chromosome:_5	AUGUSTUS	start_codon	45414790	45414792	.	-	0	ID=g14865.t1.start1;Parent=g14865.t1;
OX377614.1_Thelaira_solivaga_genome_assembly,_chromosome:_5	AUGUSTUS	gene	45416017	45416862	.	-	.	ID=g14866;
OX377614.1_Thelaira_solivaga_genome_assembly,_chromosome:_5	AUGUSTUS	mRNA	45416017	45416862	0.96	-	.	ID=g14866.t1;Parent=g14866;
OX377614.1_Thelaira_solivaga_genome_assembly,_chromosome:_5	AUGUSTUS	stop_codon	45416017	45416019	.	-	0	ID=g14866.t1.stop1;Parent=g14866.t1;
OX377614.1_Thelaira_solivaga_genome_assembly,_chromosome:_5	AUGUSTUS	CDS	45416017	45416862	0.96	-	0	ID=g14866.t1.CDS1;Parent=g14866.t1;
OX377614.1_Thelaira_solivaga_genome_assembly,_chromosome:_5	AUGUSTUS	exon	45416017	45416862	.	-	.	ID=g14866.t1.exon1;Parent=g14866.t1;
OX377614.1_Thelaira_solivaga_genome_assembly,_chromosome:_5	AUGUSTUS	start_codon	45416860	45416862	.	-	0	ID=g14866.t1.start1;Parent=g14866.t1;
OX377614.1_Thelaira_solivaga_genome_assembly,_chromosome:_5	AUGUSTUS	gene	45417922	45418347	.	-	.	ID=g14867;
OX377614.1_Thelaira_solivaga_genome_assembly,_chromosome:_5	AUGUSTUS	mRNA	45417922	45418347	1	-	.	ID=g14867.t1;Parent=g14867;
OX377614.1_Thelaira_solivaga_genome_assembly,_chromosome:_5	AUGUSTUS	stop_codon	45417922	45417924	.	-	0	ID=g14867.t1.stop1;Parent=g14867.t1;
OX377614.1_Thelaira_solivaga_genome_assembly,_chromosome:_5	AUGUSTUS	CDS	45417922	45418347	1	-	0	ID=g14867.t1.CDS1;Parent=g14867.t1;
OX377614.1_Thelaira_solivaga_genome_assembly,_chromosome:_5	AUGUSTUS	exon	45417922	45418347	.	-	.	ID=g14867.t1.exon1;Parent=g14867.t1;
OX377614.1_Thelaira_solivaga_genome_assembly,_chromosome:_5	AUGUSTUS	start_codon	45418345	45418347	.	-	0	ID=g14867.t1.start1;Parent=g14867.t1;
OX377614.1_Thelaira_solivaga_genome_assembly,_chromosome:_5	AUGUSTUS	gene	45440119	45441315	.	-	.	ID=g14868;
OX377614.1_Thelaira_solivaga_genome_assembly,_chromosome:_5	AUGUSTUS	mRNA	45440119	45441315	0.31	-	.	ID=g14868.t1;Parent=g14868;
OX377614.1_Thelaira_solivaga_genome_assembly,_chromosome:_5	AUGUSTUS	stop_codon	45440119	45440121	.	-	0	ID=g14868.t1.stop1;Parent=g14868.t1;
OX377614.1_Thelaira_solivaga_genome_assembly,_chromosome:_5	AUGUSTUS	CDS	45440119	45440445	0.43	-	0	ID=g14868.t1.CDS1;Parent=g14868.t1;
OX377614.1_Thelaira_solivaga_genome_assembly,_chromosome:_5	AUGUSTUS	exon	45440119	45440445	.	-	.	ID=g14868.t1.exon1;Parent=g14868.t1;
OX377614.1_Thelaira_solivaga_genome_assembly,_chromosome:_5	AUGUSTUS	intron	45440446	45440503	0.42	-	.	ID=g14868.t1.intron1;Parent=g14868.t1;
OX377614.1_Thelaira_solivaga_genome_assembly,_chromosome:_5	AUGUSTUS	CDS	45440504	45440951	0.31	-	1	ID=g14868.t1.CDS2;Parent=g14868.t1;
OX377614.1_Thelaira_solivaga_genome_assembly,_chromosome:_5	AUGUSTUS	exon	45440504	45440951	.	-	.	ID=g14868.t1.exon2;Parent=g14868.t1;
OX377614.1_Thelaira_solivaga_genome_assembly,_chromosome:_5	AUGUSTUS	intron	45440952	45441175	0.75	-	.	ID=g14868.t1.intron2;Parent=g14868.t1;
OX377614.1_Thelaira_solivaga_genome_assembly,_chromosome:_5	AUGUSTUS	CDS	45441176	45441315	0.84	-	0	ID=g14868.t1.CDS3;Parent=g14868.t1;
OX377614.1_Thelaira_solivaga_genome_assembly,_chromosome:_5	AUGUSTUS	exon	45441176	45441315	.	-	.	ID=g14868.t1.exon3;Parent=g14868.t1;
OX377614.1_Thelaira_solivaga_genome_assembly,_chromosome:_5	AUGUSTUS	start_codon	45441313	45441315	.	-	0	ID=g14868.t1.start1;Parent=g14868.t1;
OX377614.1_Thelaira_solivaga_genome_assembly,_chromosome:_5	AUGUSTUS	gene	45441484	45442239	.	+	.	ID=g14869;
OX377614.1_Thelaira_solivaga_genome_assembly,_chromosome:_5	AUGUSTUS	mRNA	45441484	45442239	0.58	+	.	ID=g14869.t1;Parent=g14869;
OX377614.1_Thelaira_solivaga_genome_assembly,_chromosome:_5	AUGUSTUS	start_codon	45441484	45441486	.	+	0	ID=g14869.t1.start1;Parent=g14869.t1;
OX377614.1_Thelaira_solivaga_genome_assembly,_chromosome:_5	AUGUSTUS	CDS	45441484	45441718	1	+	0	ID=g14869.t1.CDS1;Parent=g14869.t1;
OX377614.1_Thelaira_solivaga_genome_assembly,_chromosome:_5	AUGUSTUS	exon	45441484	45441718	.	+	.	ID=g14869.t1.exon1;Parent=g14869.t1;
OX377614.1_Thelaira_solivaga_genome_assembly,_chromosome:_5	AUGUSTUS	intron	45441719	45441811	1	+	.	ID=g14869.t1.intron1;Parent=g14869.t1;
OX377614.1_Thelaira_solivaga_genome_assembly,_chromosome:_5	AUGUSTUS	CDS	45441812	45441915	1	+	2	ID=g14869.t1.CDS2;Parent=g14869.t1;
OX377614.1_Thelaira_solivaga_genome_assembly,_chromosome:_5	AUGUSTUS	exon	45441812	45441915	.	+	.	ID=g14869.t1.exon2;Parent=g14869.t1;
OX377614.1_Thelaira_solivaga_genome_assembly,_chromosome:_5	AUGUSTUS	intron	45441916	45441971	1	+	.	ID=g14869.t1.intron2;Parent=g14869.t1;
OX377614.1_Thelaira_solivaga_genome_assembly,_chromosome:_5	AUGUSTUS	CDS	45441972	45442025	0.58	+	0	ID=g14869.t1.CDS3;Parent=g14869.t1;
OX377614.1_Thelaira_solivaga_genome_assembly,_chromosome:_5	AUGUSTUS	exon	45441972	45442025	.	+	.	ID=g14869.t1.exon3;Parent=g14869.t1;
OX377614.1_Thelaira_solivaga_genome_assembly,_chromosome:_5	AUGUSTUS	intron	45442026	45442108	0.58	+	.	ID=g14869.t1.intron3;Parent=g14869.t1;
OX377614.1_Thelaira_solivaga_genome_assembly,_chromosome:_5	AUGUSTUS	CDS	45442109	45442119	1	+	0	ID=g14869.t1.CDS4;Parent=g14869.t1;
OX377614.1_Thelaira_solivaga_genome_assembly,_chromosome:_5	AUGUSTUS	exon	45442109	45442119	.	+	.	ID=g14869.t1.exon4;Parent=g14869.t1;
OX377614.1_Thelaira_solivaga_genome_assembly,_chromosome:_5	AUGUSTUS	intron	45442120	45442193	1	+	.	ID=g14869.t1.intron4;Parent=g14869.t1;
OX377614.1_Thelaira_solivaga_genome_assembly,_chromosome:_5	AUGUSTUS	CDS	45442194	45442239	1	+	1	ID=g14869.t1.CDS5;Parent=g14869.t1;
OX377614.1_Thelaira_solivaga_genome_assembly,_chromosome:_5	AUGUSTUS	exon	45442194	45442239	.	+	.	ID=g14869.t1.exon5;Parent=g14869.t1;
OX377614.1_Thelaira_solivaga_genome_assembly,_chromosome:_5	AUGUSTUS	stop_codon	45442237	45442239	.	+	0	ID=g14869.t1.stop1;Parent=g14869.t1;
OX377614.1_Thelaira_solivaga_genome_assembly,_chromosome:_5	AUGUSTUS	gene	45446513	45447449	.	+	.	ID=g14870;
OX377614.1_Thelaira_solivaga_genome_assembly,_chromosome:_5	AUGUSTUS	mRNA	45446513	45446884	1	+	.	ID=g14870.t1;Parent=g14870;
OX377614.1_Thelaira_solivaga_genome_assembly,_chromosome:_5	AUGUSTUS	start_codon	45446513	45446515	.	+	0	ID=g14870.t1.start1;Parent=g14870.t1;
OX377614.1_Thelaira_solivaga_genome_assembly,_chromosome:_5	AUGUSTUS	CDS	45446513	45446884	1	+	0	ID=g14870.t1.CDS1;Parent=g14870.t1;
OX377614.1_Thelaira_solivaga_genome_assembly,_chromosome:_5	AUGUSTUS	exon	45446513	45446884	.	+	.	ID=g14870.t1.exon1;Parent=g14870.t1;
OX377614.1_Thelaira_solivaga_genome_assembly,_chromosome:_5	AUGUSTUS	stop_codon	45446882	45446884	.	+	0	ID=g14870.t1.stop1;Parent=g14870.t1;
OX377614.1_Thelaira_solivaga_genome_assembly,_chromosome:_5	AUGUSTUS	mRNA	45446513	45447449	0.95	+	.	ID=g14870.t2;Parent=g14870;
OX377614.1_Thelaira_solivaga_genome_assembly,_chromosome:_5	AUGUSTUS	start_codon	45446513	45446515	.	+	0	ID=g14870.t2.start1;Parent=g14870.t2;
OX377614.1_Thelaira_solivaga_genome_assembly,_chromosome:_5	AUGUSTUS	CDS	45446513	45446813	0.95	+	0	ID=g14870.t2.CDS1;Parent=g14870.t2;
OX377614.1_Thelaira_solivaga_genome_assembly,_chromosome:_5	AUGUSTUS	exon	45446513	45446813	.	+	.	ID=g14870.t2.exon1;Parent=g14870.t2;
OX377614.1_Thelaira_solivaga_genome_assembly,_chromosome:_5	AUGUSTUS	intron	45446814	45447051	0.95	+	.	ID=g14870.t2.intron1;Parent=g14870.t2;
OX377614.1_Thelaira_solivaga_genome_assembly,_chromosome:_5	AUGUSTUS	CDS	45447052	45447449	1	+	2	ID=g14870.t2.CDS2;Parent=g14870.t2;
OX377614.1_Thelaira_solivaga_genome_assembly,_chromosome:_5	AUGUSTUS	exon	45447052	45447449	.	+	.	ID=g14870.t2.exon2;Parent=g14870.t2;
OX377614.1_Thelaira_solivaga_genome_assembly,_chromosome:_5	AUGUSTUS	stop_codon	45447447	45447449	.	+	0	ID=g14870.t2.stop1;Parent=g14870.t2;
OX377614.1_Thelaira_solivaga_genome_assembly,_chromosome:_5	AUGUSTUS	gene	45458935	45464532	.	+	.	ID=g14871;
OX377614.1_Thelaira_solivaga_genome_assembly,_chromosome:_5	AUGUSTUS	mRNA	45458935	45464532	1	+	.	ID=g14871.t1;Parent=g14871;
OX377614.1_Thelaira_solivaga_genome_assembly,_chromosome:_5	AUGUSTUS	start_codon	45458935	45458937	.	+	0	ID=g14871.t1.start1;Parent=g14871.t1;
OX377614.1_Thelaira_solivaga_genome_assembly,_chromosome:_5	AUGUSTUS	CDS	45458935	45461306	1	+	0	ID=g14871.t1.CDS1;Parent=g14871.t1;
OX377614.1_Thelaira_solivaga_genome_assembly,_chromosome:_5	AUGUSTUS	exon	45458935	45461306	.	+	.	ID=g14871.t1.exon1;Parent=g14871.t1;
OX377614.1_Thelaira_solivaga_genome_assembly,_chromosome:_5	AUGUSTUS	intron	45461307	45461390	1	+	.	ID=g14871.t1.intron1;Parent=g14871.t1;
OX377614.1_Thelaira_solivaga_genome_assembly,_chromosome:_5	AUGUSTUS	CDS	45461391	45462055	1	+	1	ID=g14871.t1.CDS2;Parent=g14871.t1;
OX377614.1_Thelaira_solivaga_genome_assembly,_chromosome:_5	AUGUSTUS	exon	45461391	45462055	.	+	.	ID=g14871.t1.exon2;Parent=g14871.t1;
OX377614.1_Thelaira_solivaga_genome_assembly,_chromosome:_5	AUGUSTUS	intron	45462056	45462118	1	+	.	ID=g14871.t1.intron2;Parent=g14871.t1;
OX377614.1_Thelaira_solivaga_genome_assembly,_chromosome:_5	AUGUSTUS	CDS	45462119	45462317	1	+	2	ID=g14871.t1.CDS3;Parent=g14871.t1;
OX377614.1_Thelaira_solivaga_genome_assembly,_chromosome:_5	AUGUSTUS	exon	45462119	45462317	.	+	.	ID=g14871.t1.exon3;Parent=g14871.t1;
OX377614.1_Thelaira_solivaga_genome_assembly,_chromosome:_5	AUGUSTUS	intron	45462318	45462374	1	+	.	ID=g14871.t1.intron3;Parent=g14871.t1;
OX377614.1_Thelaira_solivaga_genome_assembly,_chromosome:_5	AUGUSTUS	CDS	45462375	45462858	1	+	1	ID=g14871.t1.CDS4;Parent=g14871.t1;
OX377614.1_Thelaira_solivaga_genome_assembly,_chromosome:_5	AUGUSTUS	exon	45462375	45462858	.	+	.	ID=g14871.t1.exon4;Parent=g14871.t1;
OX377614.1_Thelaira_solivaga_genome_assembly,_chromosome:_5	AUGUSTUS	intron	45462859	45462921	1	+	.	ID=g14871.t1.intron4;Parent=g14871.t1;
OX377614.1_Thelaira_solivaga_genome_assembly,_chromosome:_5	AUGUSTUS	CDS	45462922	45463054	1	+	0	ID=g14871.t1.CDS5;Parent=g14871.t1;
OX377614.1_Thelaira_solivaga_genome_assembly,_chromosome:_5	AUGUSTUS	exon	45462922	45463054	.	+	.	ID=g14871.t1.exon5;Parent=g14871.t1;
OX377614.1_Thelaira_solivaga_genome_assembly,_chromosome:_5	AUGUSTUS	intron	45463055	45463190	1	+	.	ID=g14871.t1.intron5;Parent=g14871.t1;
OX377614.1_Thelaira_solivaga_genome_assembly,_chromosome:_5	AUGUSTUS	CDS	45463191	45463469	1	+	2	ID=g14871.t1.CDS6;Parent=g14871.t1;
OX377614.1_Thelaira_solivaga_genome_assembly,_chromosome:_5	AUGUSTUS	exon	45463191	45463469	.	+	.	ID=g14871.t1.exon6;Parent=g14871.t1;
OX377614.1_Thelaira_solivaga_genome_assembly,_chromosome:_5	AUGUSTUS	intron	45463470	45463639	1	+	.	ID=g14871.t1.intron6;Parent=g14871.t1;
OX377614.1_Thelaira_solivaga_genome_assembly,_chromosome:_5	AUGUSTUS	CDS	45463640	45464532	1	+	2	ID=g14871.t1.CDS7;Parent=g14871.t1;
OX377614.1_Thelaira_solivaga_genome_assembly,_chromosome:_5	AUGUSTUS	exon	45463640	45464532	.	+	.	ID=g14871.t1.exon7;Parent=g14871.t1;
OX377614.1_Thelaira_solivaga_genome_assembly,_chromosome:_5	AUGUSTUS	stop_codon	45464530	45464532	.	+	0	ID=g14871.t1.stop1;Parent=g14871.t1;
OX377614.1_Thelaira_solivaga_genome_assembly,_chromosome:_5	AUGUSTUS	gene	45480190	45493818	.	+	.	ID=g14872;
OX377614.1_Thelaira_solivaga_genome_assembly,_chromosome:_5	AUGUSTUS	mRNA	45485820	45493818	0.87	+	.	ID=g14872.t1;Parent=g14872;
OX377614.1_Thelaira_solivaga_genome_assembly,_chromosome:_5	AUGUSTUS	start_codon	45485820	45485822	.	+	0	ID=g14872.t1.start1;Parent=g14872.t1;
OX377614.1_Thelaira_solivaga_genome_assembly,_chromosome:_5	AUGUSTUS	CDS	45485820	45485945	0.87	+	0	ID=g14872.t1.CDS1;Parent=g14872.t1;
OX377614.1_Thelaira_solivaga_genome_assembly,_chromosome:_5	AUGUSTUS	exon	45485820	45485945	.	+	.	ID=g14872.t1.exon1;Parent=g14872.t1;
OX377614.1_Thelaira_solivaga_genome_assembly,_chromosome:_5	AUGUSTUS	intron	45485946	45493189	1	+	.	ID=g14872.t1.intron1;Parent=g14872.t1;
OX377614.1_Thelaira_solivaga_genome_assembly,_chromosome:_5	AUGUSTUS	CDS	45493190	45493467	1	+	0	ID=g14872.t1.CDS2;Parent=g14872.t1;
OX377614.1_Thelaira_solivaga_genome_assembly,_chromosome:_5	AUGUSTUS	exon	45493190	45493467	.	+	.	ID=g14872.t1.exon2;Parent=g14872.t1;
OX377614.1_Thelaira_solivaga_genome_assembly,_chromosome:_5	AUGUSTUS	intron	45493468	45493541	1	+	.	ID=g14872.t1.intron2;Parent=g14872.t1;
OX377614.1_Thelaira_solivaga_genome_assembly,_chromosome:_5	AUGUSTUS	CDS	45493542	45493818	1	+	1	ID=g14872.t1.CDS3;Parent=g14872.t1;
OX377614.1_Thelaira_solivaga_genome_assembly,_chromosome:_5	AUGUSTUS	exon	45493542	45493818	.	+	.	ID=g14872.t1.exon3;Parent=g14872.t1;
OX377614.1_Thelaira_solivaga_genome_assembly,_chromosome:_5	AUGUSTUS	stop_codon	45493816	45493818	.	+	0	ID=g14872.t1.stop1;Parent=g14872.t1;
OX377614.1_Thelaira_solivaga_genome_assembly,_chromosome:_5	AUGUSTUS	mRNA	45480190	45493818	0.36	+	.	ID=g14872.t2;Parent=g14872;
OX377614.1_Thelaira_solivaga_genome_assembly,_chromosome:_5	AUGUSTUS	start_codon	45480190	45480192	.	+	0	ID=g14872.t2.start1;Parent=g14872.t2;
OX377614.1_Thelaira_solivaga_genome_assembly,_chromosome:_5	AUGUSTUS	CDS	45480190	45480226	0.36	+	0	ID=g14872.t2.CDS1;Parent=g14872.t2;
OX377614.1_Thelaira_solivaga_genome_assembly,_chromosome:_5	AUGUSTUS	exon	45480190	45480226	.	+	.	ID=g14872.t2.exon1;Parent=g14872.t2;
OX377614.1_Thelaira_solivaga_genome_assembly,_chromosome:_5	AUGUSTUS	intron	45480227	45485739	0.36	+	.	ID=g14872.t2.intron1;Parent=g14872.t2;
OX377614.1_Thelaira_solivaga_genome_assembly,_chromosome:_5	AUGUSTUS	CDS	45485740	45485945	1	+	2	ID=g14872.t2.CDS2;Parent=g14872.t2;
OX377614.1_Thelaira_solivaga_genome_assembly,_chromosome:_5	AUGUSTUS	exon	45485740	45485945	.	+	.	ID=g14872.t2.exon2;Parent=g14872.t2;
OX377614.1_Thelaira_solivaga_genome_assembly,_chromosome:_5	AUGUSTUS	intron	45485946	45493189	1	+	.	ID=g14872.t2.intron2;Parent=g14872.t2;
OX377614.1_Thelaira_solivaga_genome_assembly,_chromosome:_5	AUGUSTUS	CDS	45493190	45493467	1	+	0	ID=g14872.t2.CDS3;Parent=g14872.t2;
OX377614.1_Thelaira_solivaga_genome_assembly,_chromosome:_5	AUGUSTUS	exon	45493190	45493467	.	+	.	ID=g14872.t2.exon3;Parent=g14872.t2;
OX377614.1_Thelaira_solivaga_genome_assembly,_chromosome:_5	AUGUSTUS	intron	45493468	45493541	1	+	.	ID=g14872.t2.intron3;Parent=g14872.t2;
OX377614.1_Thelaira_solivaga_genome_assembly,_chromosome:_5	AUGUSTUS	CDS	45493542	45493818	1	+	1	ID=g14872.t2.CDS4;Parent=g14872.t2;
OX377614.1_Thelaira_solivaga_genome_assembly,_chromosome:_5	AUGUSTUS	exon	45493542	45493818	.	+	.	ID=g14872.t2.exon4;Parent=g14872.t2;
OX377614.1_Thelaira_solivaga_genome_assembly,_chromosome:_5	AUGUSTUS	stop_codon	45493816	45493818	.	+	0	ID=g14872.t2.stop1;Parent=g14872.t2;
OX377614.1_Thelaira_solivaga_genome_assembly,_chromosome:_5	AUGUSTUS	gene	45528224	45555038	.	-	.	ID=g14873;
OX377614.1_Thelaira_solivaga_genome_assembly,_chromosome:_5	AUGUSTUS	mRNA	45528224	45555038	0.83	-	.	ID=g14873.t1;Parent=g14873;
OX377614.1_Thelaira_solivaga_genome_assembly,_chromosome:_5	AUGUSTUS	stop_codon	45528224	45528226	.	-	0	ID=g14873.t1.stop1;Parent=g14873.t1;
OX377614.1_Thelaira_solivaga_genome_assembly,_chromosome:_5	AUGUSTUS	CDS	45528224	45528508	0.86	-	0	ID=g14873.t1.CDS1;Parent=g14873.t1;
OX377614.1_Thelaira_solivaga_genome_assembly,_chromosome:_5	AUGUSTUS	exon	45528224	45528508	.	-	.	ID=g14873.t1.exon1;Parent=g14873.t1;
OX377614.1_Thelaira_solivaga_genome_assembly,_chromosome:_5	AUGUSTUS	intron	45528509	45544909	0.84	-	.	ID=g14873.t1.intron1;Parent=g14873.t1;
OX377614.1_Thelaira_solivaga_genome_assembly,_chromosome:_5	AUGUSTUS	CDS	45544910	45545027	0.91	-	1	ID=g14873.t1.CDS2;Parent=g14873.t1;
OX377614.1_Thelaira_solivaga_genome_assembly,_chromosome:_5	AUGUSTUS	exon	45544910	45545027	.	-	.	ID=g14873.t1.exon2;Parent=g14873.t1;
OX377614.1_Thelaira_solivaga_genome_assembly,_chromosome:_5	AUGUSTUS	intron	45545028	45548411	0.91	-	.	ID=g14873.t1.intron2;Parent=g14873.t1;
OX377614.1_Thelaira_solivaga_genome_assembly,_chromosome:_5	AUGUSTUS	CDS	45548412	45548648	0.91	-	1	ID=g14873.t1.CDS3;Parent=g14873.t1;
OX377614.1_Thelaira_solivaga_genome_assembly,_chromosome:_5	AUGUSTUS	exon	45548412	45548648	.	-	.	ID=g14873.t1.exon3;Parent=g14873.t1;
OX377614.1_Thelaira_solivaga_genome_assembly,_chromosome:_5	AUGUSTUS	intron	45548649	45548819	1	-	.	ID=g14873.t1.intron3;Parent=g14873.t1;
OX377614.1_Thelaira_solivaga_genome_assembly,_chromosome:_5	AUGUSTUS	CDS	45548820	45548935	1	-	0	ID=g14873.t1.CDS4;Parent=g14873.t1;
OX377614.1_Thelaira_solivaga_genome_assembly,_chromosome:_5	AUGUSTUS	exon	45548820	45548935	.	-	.	ID=g14873.t1.exon4;Parent=g14873.t1;
OX377614.1_Thelaira_solivaga_genome_assembly,_chromosome:_5	AUGUSTUS	intron	45548936	45549008	1	-	.	ID=g14873.t1.intron4;Parent=g14873.t1;
OX377614.1_Thelaira_solivaga_genome_assembly,_chromosome:_5	AUGUSTUS	CDS	45549009	45551180	1	-	0	ID=g14873.t1.CDS5;Parent=g14873.t1;
OX377614.1_Thelaira_solivaga_genome_assembly,_chromosome:_5	AUGUSTUS	exon	45549009	45551180	.	-	.	ID=g14873.t1.exon5;Parent=g14873.t1;
OX377614.1_Thelaira_solivaga_genome_assembly,_chromosome:_5	AUGUSTUS	intron	45551181	45551267	1	-	.	ID=g14873.t1.intron5;Parent=g14873.t1;
OX377614.1_Thelaira_solivaga_genome_assembly,_chromosome:_5	AUGUSTUS	CDS	45551268	45551368	1	-	2	ID=g14873.t1.CDS6;Parent=g14873.t1;
OX377614.1_Thelaira_solivaga_genome_assembly,_chromosome:_5	AUGUSTUS	exon	45551268	45551368	.	-	.	ID=g14873.t1.exon6;Parent=g14873.t1;
OX377614.1_Thelaira_solivaga_genome_assembly,_chromosome:_5	AUGUSTUS	intron	45551369	45554920	0.96	-	.	ID=g14873.t1.intron6;Parent=g14873.t1;
OX377614.1_Thelaira_solivaga_genome_assembly,_chromosome:_5	AUGUSTUS	CDS	45554921	45555038	0.96	-	0	ID=g14873.t1.CDS7;Parent=g14873.t1;
OX377614.1_Thelaira_solivaga_genome_assembly,_chromosome:_5	AUGUSTUS	exon	45554921	45555038	.	-	.	ID=g14873.t1.exon7;Parent=g14873.t1;
OX377614.1_Thelaira_solivaga_genome_assembly,_chromosome:_5	AUGUSTUS	start_codon	45555036	45555038	.	-	0	ID=g14873.t1.start1;Parent=g14873.t1;
OX377614.1_Thelaira_solivaga_genome_assembly,_chromosome:_5	GeneMark.hmm3	mRNA	45548408	45555038	.	-	.	ID=g14873.t2;Parent=g14873;
OX377614.1_Thelaira_solivaga_genome_assembly,_chromosome:_5	GeneMark.hmm3	stop_codon	45548408	45548410	.	-	0	ID=g14873.t2.stop1;Parent=g14873.t2;
OX377614.1_Thelaira_solivaga_genome_assembly,_chromosome:_5	GeneMark.hmm3	CDS	45548408	45548648	.	-	1	ID=g14873.t2.CDS1;Parent=g14873.t2;
OX377614.1_Thelaira_solivaga_genome_assembly,_chromosome:_5	GeneMark.hmm3	exon	45548408	45548648	0	-	.	ID=g14873.t2.exon1;Parent=g14873.t2;
OX377614.1_Thelaira_solivaga_genome_assembly,_chromosome:_5	GeneMark.hmm3	intron	45548649	45548819	.	-	0	ID=g14873.t2.intron1;Parent=g14873.t2;
OX377614.1_Thelaira_solivaga_genome_assembly,_chromosome:_5	GeneMark.hmm3	CDS	45548820	45548935	.	-	0	ID=g14873.t2.CDS2;Parent=g14873.t2;
OX377614.1_Thelaira_solivaga_genome_assembly,_chromosome:_5	GeneMark.hmm3	exon	45548820	45548935	0	-	.	ID=g14873.t2.exon2;Parent=g14873.t2;
OX377614.1_Thelaira_solivaga_genome_assembly,_chromosome:_5	GeneMark.hmm3	intron	45548936	45549008	.	-	0	ID=g14873.t2.intron2;Parent=g14873.t2;
OX377614.1_Thelaira_solivaga_genome_assembly,_chromosome:_5	GeneMark.hmm3	CDS	45549009	45551180	.	-	0	ID=g14873.t2.CDS3;Parent=g14873.t2;
OX377614.1_Thelaira_solivaga_genome_assembly,_chromosome:_5	GeneMark.hmm3	exon	45549009	45551180	0	-	.	ID=g14873.t2.exon3;Parent=g14873.t2;
OX377614.1_Thelaira_solivaga_genome_assembly,_chromosome:_5	GeneMark.hmm3	intron	45551181	45551267	.	-	2	ID=g14873.t2.intron3;Parent=g14873.t2;
OX377614.1_Thelaira_solivaga_genome_assembly,_chromosome:_5	GeneMark.hmm3	CDS	45551268	45551368	.	-	2	ID=g14873.t2.CDS4;Parent=g14873.t2;
OX377614.1_Thelaira_solivaga_genome_assembly,_chromosome:_5	GeneMark.hmm3	exon	45551268	45551368	0	-	.	ID=g14873.t2.exon4;Parent=g14873.t2;
OX377614.1_Thelaira_solivaga_genome_assembly,_chromosome:_5	GeneMark.hmm3	intron	45551369	45554920	.	-	0	ID=g14873.t2.intron4;Parent=g14873.t2;
OX377614.1_Thelaira_solivaga_genome_assembly,_chromosome:_5	GeneMark.hmm3	CDS	45554921	45555038	.	-	0	ID=g14873.t2.CDS5;Parent=g14873.t2;
OX377614.1_Thelaira_solivaga_genome_assembly,_chromosome:_5	GeneMark.hmm3	exon	45554921	45555038	0	-	.	ID=g14873.t2.exon5;Parent=g14873.t2;
OX377614.1_Thelaira_solivaga_genome_assembly,_chromosome:_5	GeneMark.hmm3	start_codon	45555036	45555038	.	-	0	ID=g14873.t2.start1;Parent=g14873.t2;
OX377614.1_Thelaira_solivaga_genome_assembly,_chromosome:_5	AUGUSTUS	gene	45601582	45605802	.	+	.	ID=g14874;
OX377614.1_Thelaira_solivaga_genome_assembly,_chromosome:_5	AUGUSTUS	mRNA	45601582	45605802	1	+	.	ID=g14874.t1;Parent=g14874;
OX377614.1_Thelaira_solivaga_genome_assembly,_chromosome:_5	AUGUSTUS	start_codon	45601582	45601584	.	+	0	ID=g14874.t1.start1;Parent=g14874.t1;
OX377614.1_Thelaira_solivaga_genome_assembly,_chromosome:_5	AUGUSTUS	CDS	45601582	45601974	1	+	0	ID=g14874.t1.CDS1;Parent=g14874.t1;
OX377614.1_Thelaira_solivaga_genome_assembly,_chromosome:_5	AUGUSTUS	exon	45601582	45601974	.	+	.	ID=g14874.t1.exon1;Parent=g14874.t1;
OX377614.1_Thelaira_solivaga_genome_assembly,_chromosome:_5	AUGUSTUS	intron	45601975	45602033	1	+	.	ID=g14874.t1.intron1;Parent=g14874.t1;
OX377614.1_Thelaira_solivaga_genome_assembly,_chromosome:_5	AUGUSTUS	CDS	45602034	45602158	1	+	0	ID=g14874.t1.CDS2;Parent=g14874.t1;
OX377614.1_Thelaira_solivaga_genome_assembly,_chromosome:_5	AUGUSTUS	exon	45602034	45602158	.	+	.	ID=g14874.t1.exon2;Parent=g14874.t1;
OX377614.1_Thelaira_solivaga_genome_assembly,_chromosome:_5	AUGUSTUS	intron	45602159	45602225	1	+	.	ID=g14874.t1.intron2;Parent=g14874.t1;
OX377614.1_Thelaira_solivaga_genome_assembly,_chromosome:_5	AUGUSTUS	CDS	45602226	45602363	1	+	1	ID=g14874.t1.CDS3;Parent=g14874.t1;
OX377614.1_Thelaira_solivaga_genome_assembly,_chromosome:_5	AUGUSTUS	exon	45602226	45602363	.	+	.	ID=g14874.t1.exon3;Parent=g14874.t1;
OX377614.1_Thelaira_solivaga_genome_assembly,_chromosome:_5	AUGUSTUS	intron	45602364	45602774	1	+	.	ID=g14874.t1.intron3;Parent=g14874.t1;
OX377614.1_Thelaira_solivaga_genome_assembly,_chromosome:_5	AUGUSTUS	CDS	45602775	45603225	1	+	1	ID=g14874.t1.CDS4;Parent=g14874.t1;
OX377614.1_Thelaira_solivaga_genome_assembly,_chromosome:_5	AUGUSTUS	exon	45602775	45603225	.	+	.	ID=g14874.t1.exon4;Parent=g14874.t1;
OX377614.1_Thelaira_solivaga_genome_assembly,_chromosome:_5	AUGUSTUS	intron	45603226	45603284	1	+	.	ID=g14874.t1.intron4;Parent=g14874.t1;
OX377614.1_Thelaira_solivaga_genome_assembly,_chromosome:_5	AUGUSTUS	CDS	45603285	45603355	1	+	0	ID=g14874.t1.CDS5;Parent=g14874.t1;
OX377614.1_Thelaira_solivaga_genome_assembly,_chromosome:_5	AUGUSTUS	exon	45603285	45603355	.	+	.	ID=g14874.t1.exon5;Parent=g14874.t1;
OX377614.1_Thelaira_solivaga_genome_assembly,_chromosome:_5	AUGUSTUS	intron	45603356	45603407	1	+	.	ID=g14874.t1.intron5;Parent=g14874.t1;
OX377614.1_Thelaira_solivaga_genome_assembly,_chromosome:_5	AUGUSTUS	CDS	45603408	45603574	1	+	1	ID=g14874.t1.CDS6;Parent=g14874.t1;
OX377614.1_Thelaira_solivaga_genome_assembly,_chromosome:_5	AUGUSTUS	exon	45603408	45603574	.	+	.	ID=g14874.t1.exon6;Parent=g14874.t1;
OX377614.1_Thelaira_solivaga_genome_assembly,_chromosome:_5	AUGUSTUS	intron	45603575	45603647	1	+	.	ID=g14874.t1.intron6;Parent=g14874.t1;
OX377614.1_Thelaira_solivaga_genome_assembly,_chromosome:_5	AUGUSTUS	CDS	45603648	45603820	1	+	2	ID=g14874.t1.CDS7;Parent=g14874.t1;
OX377614.1_Thelaira_solivaga_genome_assembly,_chromosome:_5	AUGUSTUS	exon	45603648	45603820	.	+	.	ID=g14874.t1.exon7;Parent=g14874.t1;
OX377614.1_Thelaira_solivaga_genome_assembly,_chromosome:_5	AUGUSTUS	intron	45603821	45603885	1	+	.	ID=g14874.t1.intron7;Parent=g14874.t1;
OX377614.1_Thelaira_solivaga_genome_assembly,_chromosome:_5	AUGUSTUS	CDS	45603886	45604139	1	+	0	ID=g14874.t1.CDS8;Parent=g14874.t1;
OX377614.1_Thelaira_solivaga_genome_assembly,_chromosome:_5	AUGUSTUS	exon	45603886	45604139	.	+	.	ID=g14874.t1.exon8;Parent=g14874.t1;
OX377614.1_Thelaira_solivaga_genome_assembly,_chromosome:_5	AUGUSTUS	intron	45604140	45604191	1	+	.	ID=g14874.t1.intron8;Parent=g14874.t1;
OX377614.1_Thelaira_solivaga_genome_assembly,_chromosome:_5	AUGUSTUS	CDS	45604192	45604387	1	+	1	ID=g14874.t1.CDS9;Parent=g14874.t1;
OX377614.1_Thelaira_solivaga_genome_assembly,_chromosome:_5	AUGUSTUS	exon	45604192	45604387	.	+	.	ID=g14874.t1.exon9;Parent=g14874.t1;
OX377614.1_Thelaira_solivaga_genome_assembly,_chromosome:_5	AUGUSTUS	intron	45604388	45604456	1	+	.	ID=g14874.t1.intron9;Parent=g14874.t1;
OX377614.1_Thelaira_solivaga_genome_assembly,_chromosome:_5	AUGUSTUS	CDS	45604457	45604769	1	+	0	ID=g14874.t1.CDS10;Parent=g14874.t1;
OX377614.1_Thelaira_solivaga_genome_assembly,_chromosome:_5	AUGUSTUS	exon	45604457	45604769	.	+	.	ID=g14874.t1.exon10;Parent=g14874.t1;
OX377614.1_Thelaira_solivaga_genome_assembly,_chromosome:_5	AUGUSTUS	intron	45604770	45604822	1	+	.	ID=g14874.t1.intron10;Parent=g14874.t1;
OX377614.1_Thelaira_solivaga_genome_assembly,_chromosome:_5	AUGUSTUS	CDS	45604823	45605802	1	+	2	ID=g14874.t1.CDS11;Parent=g14874.t1;
OX377614.1_Thelaira_solivaga_genome_assembly,_chromosome:_5	AUGUSTUS	exon	45604823	45605802	.	+	.	ID=g14874.t1.exon11;Parent=g14874.t1;
OX377614.1_Thelaira_solivaga_genome_assembly,_chromosome:_5	AUGUSTUS	stop_codon	45605800	45605802	.	+	0	ID=g14874.t1.stop1;Parent=g14874.t1;
OX377614.1_Thelaira_solivaga_genome_assembly,_chromosome:_5	AUGUSTUS	gene	45606051	45607091	.	-	.	ID=g14875;
OX377614.1_Thelaira_solivaga_genome_assembly,_chromosome:_5	AUGUSTUS	mRNA	45606051	45607091	0.71	-	.	ID=g14875.t1;Parent=g14875;
OX377614.1_Thelaira_solivaga_genome_assembly,_chromosome:_5	AUGUSTUS	stop_codon	45606051	45606053	.	-	0	ID=g14875.t1.stop1;Parent=g14875.t1;
OX377614.1_Thelaira_solivaga_genome_assembly,_chromosome:_5	AUGUSTUS	CDS	45606051	45606822	1	-	1	ID=g14875.t1.CDS1;Parent=g14875.t1;
OX377614.1_Thelaira_solivaga_genome_assembly,_chromosome:_5	AUGUSTUS	exon	45606051	45606822	.	-	.	ID=g14875.t1.exon1;Parent=g14875.t1;
OX377614.1_Thelaira_solivaga_genome_assembly,_chromosome:_5	AUGUSTUS	intron	45606823	45606969	1	-	.	ID=g14875.t1.intron1;Parent=g14875.t1;
OX377614.1_Thelaira_solivaga_genome_assembly,_chromosome:_5	AUGUSTUS	CDS	45606970	45607091	0.71	-	0	ID=g14875.t1.CDS2;Parent=g14875.t1;
OX377614.1_Thelaira_solivaga_genome_assembly,_chromosome:_5	AUGUSTUS	exon	45606970	45607091	.	-	.	ID=g14875.t1.exon2;Parent=g14875.t1;
OX377614.1_Thelaira_solivaga_genome_assembly,_chromosome:_5	AUGUSTUS	start_codon	45607089	45607091	.	-	0	ID=g14875.t1.start1;Parent=g14875.t1;
OX377614.1_Thelaira_solivaga_genome_assembly,_chromosome:_5	AUGUSTUS	gene	45622433	45625758	.	-	.	ID=g14876;
OX377614.1_Thelaira_solivaga_genome_assembly,_chromosome:_5	AUGUSTUS	mRNA	45622433	45625758	1	-	.	ID=g14876.t1;Parent=g14876;
OX377614.1_Thelaira_solivaga_genome_assembly,_chromosome:_5	AUGUSTUS	stop_codon	45622433	45622435	.	-	0	ID=g14876.t1.stop1;Parent=g14876.t1;
OX377614.1_Thelaira_solivaga_genome_assembly,_chromosome:_5	AUGUSTUS	CDS	45622433	45622574	1	-	1	ID=g14876.t1.CDS1;Parent=g14876.t1;
OX377614.1_Thelaira_solivaga_genome_assembly,_chromosome:_5	AUGUSTUS	exon	45622433	45622574	.	-	.	ID=g14876.t1.exon1;Parent=g14876.t1;
OX377614.1_Thelaira_solivaga_genome_assembly,_chromosome:_5	AUGUSTUS	intron	45622575	45625555	1	-	.	ID=g14876.t1.intron1;Parent=g14876.t1;
OX377614.1_Thelaira_solivaga_genome_assembly,_chromosome:_5	AUGUSTUS	CDS	45625556	45625758	1	-	0	ID=g14876.t1.CDS2;Parent=g14876.t1;
OX377614.1_Thelaira_solivaga_genome_assembly,_chromosome:_5	AUGUSTUS	exon	45625556	45625758	.	-	.	ID=g14876.t1.exon2;Parent=g14876.t1;
OX377614.1_Thelaira_solivaga_genome_assembly,_chromosome:_5	AUGUSTUS	start_codon	45625756	45625758	.	-	0	ID=g14876.t1.start1;Parent=g14876.t1;
OX377614.1_Thelaira_solivaga_genome_assembly,_chromosome:_5	AUGUSTUS	gene	45634440	45635904	.	+	.	ID=g14877;
OX377614.1_Thelaira_solivaga_genome_assembly,_chromosome:_5	AUGUSTUS	mRNA	45634440	45635111	1	+	.	ID=g14877.t1;Parent=g14877;
OX377614.1_Thelaira_solivaga_genome_assembly,_chromosome:_5	AUGUSTUS	start_codon	45634440	45634442	.	+	0	ID=g14877.t1.start1;Parent=g14877.t1;
OX377614.1_Thelaira_solivaga_genome_assembly,_chromosome:_5	AUGUSTUS	CDS	45634440	45635111	1	+	0	ID=g14877.t1.CDS1;Parent=g14877.t1;
OX377614.1_Thelaira_solivaga_genome_assembly,_chromosome:_5	AUGUSTUS	exon	45634440	45635111	.	+	.	ID=g14877.t1.exon1;Parent=g14877.t1;
OX377614.1_Thelaira_solivaga_genome_assembly,_chromosome:_5	AUGUSTUS	stop_codon	45635109	45635111	.	+	0	ID=g14877.t1.stop1;Parent=g14877.t1;
OX377614.1_Thelaira_solivaga_genome_assembly,_chromosome:_5	AUGUSTUS	mRNA	45634440	45635904	0.4	+	.	ID=g14877.t2;Parent=g14877;
OX377614.1_Thelaira_solivaga_genome_assembly,_chromosome:_5	AUGUSTUS	start_codon	45634440	45634442	.	+	0	ID=g14877.t2.start1;Parent=g14877.t2;
OX377614.1_Thelaira_solivaga_genome_assembly,_chromosome:_5	AUGUSTUS	CDS	45634440	45634821	0.78	+	0	ID=g14877.t2.CDS1;Parent=g14877.t2;
OX377614.1_Thelaira_solivaga_genome_assembly,_chromosome:_5	AUGUSTUS	exon	45634440	45634821	.	+	.	ID=g14877.t2.exon1;Parent=g14877.t2;
OX377614.1_Thelaira_solivaga_genome_assembly,_chromosome:_5	AUGUSTUS	intron	45634822	45635659	0.4	+	.	ID=g14877.t2.intron1;Parent=g14877.t2;
OX377614.1_Thelaira_solivaga_genome_assembly,_chromosome:_5	AUGUSTUS	CDS	45635660	45635904	0.48	+	2	ID=g14877.t2.CDS2;Parent=g14877.t2;
OX377614.1_Thelaira_solivaga_genome_assembly,_chromosome:_5	AUGUSTUS	exon	45635660	45635904	.	+	.	ID=g14877.t2.exon2;Parent=g14877.t2;
OX377614.1_Thelaira_solivaga_genome_assembly,_chromosome:_5	AUGUSTUS	stop_codon	45635902	45635904	.	+	0	ID=g14877.t2.stop1;Parent=g14877.t2;
OX377614.1_Thelaira_solivaga_genome_assembly,_chromosome:_5	AUGUSTUS	gene	45635209	45635904	.	+	.	ID=g14878;
OX377614.1_Thelaira_solivaga_genome_assembly,_chromosome:_5	AUGUSTUS	mRNA	45635209	45635904	1	+	.	ID=g14878.t1;Parent=g14878;
OX377614.1_Thelaira_solivaga_genome_assembly,_chromosome:_5	AUGUSTUS	start_codon	45635209	45635211	.	+	0	ID=g14878.t1.start1;Parent=g14878.t1;
OX377614.1_Thelaira_solivaga_genome_assembly,_chromosome:_5	AUGUSTUS	CDS	45635209	45635904	1	+	0	ID=g14878.t1.CDS1;Parent=g14878.t1;
OX377614.1_Thelaira_solivaga_genome_assembly,_chromosome:_5	AUGUSTUS	exon	45635209	45635904	.	+	.	ID=g14878.t1.exon1;Parent=g14878.t1;
OX377614.1_Thelaira_solivaga_genome_assembly,_chromosome:_5	AUGUSTUS	stop_codon	45635902	45635904	.	+	0	ID=g14878.t1.stop1;Parent=g14878.t1;
OX377614.1_Thelaira_solivaga_genome_assembly,_chromosome:_5	AUGUSTUS	gene	45636761	45637141	.	+	.	ID=g14879;
OX377614.1_Thelaira_solivaga_genome_assembly,_chromosome:_5	AUGUSTUS	mRNA	45636761	45637141	1	+	.	ID=g14879.t1;Parent=g14879;
OX377614.1_Thelaira_solivaga_genome_assembly,_chromosome:_5	AUGUSTUS	start_codon	45636761	45636763	.	+	0	ID=g14879.t1.start1;Parent=g14879.t1;
OX377614.1_Thelaira_solivaga_genome_assembly,_chromosome:_5	AUGUSTUS	CDS	45636761	45637141	1	+	0	ID=g14879.t1.CDS1;Parent=g14879.t1;
OX377614.1_Thelaira_solivaga_genome_assembly,_chromosome:_5	AUGUSTUS	exon	45636761	45637141	.	+	.	ID=g14879.t1.exon1;Parent=g14879.t1;
OX377614.1_Thelaira_solivaga_genome_assembly,_chromosome:_5	AUGUSTUS	stop_codon	45637139	45637141	.	+	0	ID=g14879.t1.stop1;Parent=g14879.t1;
OX377614.1_Thelaira_solivaga_genome_assembly,_chromosome:_5	AUGUSTUS	gene	45637171	45638613	.	+	.	ID=g14880;
OX377614.1_Thelaira_solivaga_genome_assembly,_chromosome:_5	AUGUSTUS	mRNA	45637171	45638613	0.98	+	.	ID=g14880.t1;Parent=g14880;
OX377614.1_Thelaira_solivaga_genome_assembly,_chromosome:_5	AUGUSTUS	start_codon	45637171	45637173	.	+	0	ID=g14880.t1.start1;Parent=g14880.t1;
OX377614.1_Thelaira_solivaga_genome_assembly,_chromosome:_5	AUGUSTUS	CDS	45637171	45638613	0.98	+	0	ID=g14880.t1.CDS1;Parent=g14880.t1;
OX377614.1_Thelaira_solivaga_genome_assembly,_chromosome:_5	AUGUSTUS	exon	45637171	45638613	.	+	.	ID=g14880.t1.exon1;Parent=g14880.t1;
OX377614.1_Thelaira_solivaga_genome_assembly,_chromosome:_5	AUGUSTUS	stop_codon	45638611	45638613	.	+	0	ID=g14880.t1.stop1;Parent=g14880.t1;
OX377614.1_Thelaira_solivaga_genome_assembly,_chromosome:_5	AUGUSTUS	gene	45638613	45641986	.	+	.	ID=g14881;
OX377614.1_Thelaira_solivaga_genome_assembly,_chromosome:_5	AUGUSTUS	mRNA	45638613	45641986	0.74	+	.	ID=g14881.t1;Parent=g14881;
OX377614.1_Thelaira_solivaga_genome_assembly,_chromosome:_5	AUGUSTUS	start_codon	45638613	45638615	.	+	0	ID=g14881.t1.start1;Parent=g14881.t1;
OX377614.1_Thelaira_solivaga_genome_assembly,_chromosome:_5	AUGUSTUS	CDS	45638613	45639038	0.98	+	0	ID=g14881.t1.CDS1;Parent=g14881.t1;
OX377614.1_Thelaira_solivaga_genome_assembly,_chromosome:_5	AUGUSTUS	exon	45638613	45639038	.	+	.	ID=g14881.t1.exon1;Parent=g14881.t1;
OX377614.1_Thelaira_solivaga_genome_assembly,_chromosome:_5	AUGUSTUS	intron	45639039	45641878	0.75	+	.	ID=g14881.t1.intron1;Parent=g14881.t1;
OX377614.1_Thelaira_solivaga_genome_assembly,_chromosome:_5	AUGUSTUS	CDS	45641879	45641986	0.75	+	0	ID=g14881.t1.CDS2;Parent=g14881.t1;
OX377614.1_Thelaira_solivaga_genome_assembly,_chromosome:_5	AUGUSTUS	exon	45641879	45641986	.	+	.	ID=g14881.t1.exon2;Parent=g14881.t1;
OX377614.1_Thelaira_solivaga_genome_assembly,_chromosome:_5	AUGUSTUS	stop_codon	45641984	45641986	.	+	0	ID=g14881.t1.stop1;Parent=g14881.t1;
OX377614.1_Thelaira_solivaga_genome_assembly,_chromosome:_5	AUGUSTUS	gene	45646514	45648014	.	+	.	ID=g14882;
OX377614.1_Thelaira_solivaga_genome_assembly,_chromosome:_5	AUGUSTUS	mRNA	45646514	45648014	1	+	.	ID=g14882.t1;Parent=g14882;
OX377614.1_Thelaira_solivaga_genome_assembly,_chromosome:_5	AUGUSTUS	start_codon	45646514	45646516	.	+	0	ID=g14882.t1.start1;Parent=g14882.t1;
OX377614.1_Thelaira_solivaga_genome_assembly,_chromosome:_5	AUGUSTUS	CDS	45646514	45646547	1	+	0	ID=g14882.t1.CDS1;Parent=g14882.t1;
OX377614.1_Thelaira_solivaga_genome_assembly,_chromosome:_5	AUGUSTUS	exon	45646514	45646547	.	+	.	ID=g14882.t1.exon1;Parent=g14882.t1;
OX377614.1_Thelaira_solivaga_genome_assembly,_chromosome:_5	AUGUSTUS	intron	45646548	45646602	1	+	.	ID=g14882.t1.intron1;Parent=g14882.t1;
OX377614.1_Thelaira_solivaga_genome_assembly,_chromosome:_5	AUGUSTUS	CDS	45646603	45646932	1	+	2	ID=g14882.t1.CDS2;Parent=g14882.t1;
OX377614.1_Thelaira_solivaga_genome_assembly,_chromosome:_5	AUGUSTUS	exon	45646603	45646932	.	+	.	ID=g14882.t1.exon2;Parent=g14882.t1;
OX377614.1_Thelaira_solivaga_genome_assembly,_chromosome:_5	AUGUSTUS	intron	45646933	45646985	1	+	.	ID=g14882.t1.intron2;Parent=g14882.t1;
OX377614.1_Thelaira_solivaga_genome_assembly,_chromosome:_5	AUGUSTUS	CDS	45646986	45647503	1	+	2	ID=g14882.t1.CDS3;Parent=g14882.t1;
OX377614.1_Thelaira_solivaga_genome_assembly,_chromosome:_5	AUGUSTUS	exon	45646986	45647503	.	+	.	ID=g14882.t1.exon3;Parent=g14882.t1;
OX377614.1_Thelaira_solivaga_genome_assembly,_chromosome:_5	AUGUSTUS	intron	45647504	45647567	1	+	.	ID=g14882.t1.intron3;Parent=g14882.t1;
OX377614.1_Thelaira_solivaga_genome_assembly,_chromosome:_5	AUGUSTUS	CDS	45647568	45648014	1	+	0	ID=g14882.t1.CDS4;Parent=g14882.t1;
OX377614.1_Thelaira_solivaga_genome_assembly,_chromosome:_5	AUGUSTUS	exon	45647568	45648014	.	+	.	ID=g14882.t1.exon4;Parent=g14882.t1;
OX377614.1_Thelaira_solivaga_genome_assembly,_chromosome:_5	AUGUSTUS	stop_codon	45648012	45648014	.	+	0	ID=g14882.t1.stop1;Parent=g14882.t1;
OX377614.1_Thelaira_solivaga_genome_assembly,_chromosome:_5	AUGUSTUS	gene	45648050	45648733	.	-	.	ID=g14883;
OX377614.1_Thelaira_solivaga_genome_assembly,_chromosome:_5	AUGUSTUS	mRNA	45648050	45648733	1	-	.	ID=g14883.t1;Parent=g14883;
OX377614.1_Thelaira_solivaga_genome_assembly,_chromosome:_5	AUGUSTUS	stop_codon	45648050	45648052	.	-	0	ID=g14883.t1.stop1;Parent=g14883.t1;
OX377614.1_Thelaira_solivaga_genome_assembly,_chromosome:_5	AUGUSTUS	CDS	45648050	45648184	1	-	0	ID=g14883.t1.CDS1;Parent=g14883.t1;
OX377614.1_Thelaira_solivaga_genome_assembly,_chromosome:_5	AUGUSTUS	exon	45648050	45648184	.	-	.	ID=g14883.t1.exon1;Parent=g14883.t1;
OX377614.1_Thelaira_solivaga_genome_assembly,_chromosome:_5	AUGUSTUS	intron	45648185	45648242	1	-	.	ID=g14883.t1.intron1;Parent=g14883.t1;
OX377614.1_Thelaira_solivaga_genome_assembly,_chromosome:_5	AUGUSTUS	CDS	45648243	45648441	1	-	1	ID=g14883.t1.CDS2;Parent=g14883.t1;
OX377614.1_Thelaira_solivaga_genome_assembly,_chromosome:_5	AUGUSTUS	exon	45648243	45648441	.	-	.	ID=g14883.t1.exon2;Parent=g14883.t1;
OX377614.1_Thelaira_solivaga_genome_assembly,_chromosome:_5	AUGUSTUS	intron	45648442	45648500	1	-	.	ID=g14883.t1.intron2;Parent=g14883.t1;
OX377614.1_Thelaira_solivaga_genome_assembly,_chromosome:_5	AUGUSTUS	CDS	45648501	45648733	1	-	0	ID=g14883.t1.CDS3;Parent=g14883.t1;
OX377614.1_Thelaira_solivaga_genome_assembly,_chromosome:_5	AUGUSTUS	exon	45648501	45648733	.	-	.	ID=g14883.t1.exon3;Parent=g14883.t1;
OX377614.1_Thelaira_solivaga_genome_assembly,_chromosome:_5	AUGUSTUS	start_codon	45648731	45648733	.	-	0	ID=g14883.t1.start1;Parent=g14883.t1;
OX377614.1_Thelaira_solivaga_genome_assembly,_chromosome:_5	AUGUSTUS	gene	45662468	45665538	.	+	.	ID=g14884;
OX377614.1_Thelaira_solivaga_genome_assembly,_chromosome:_5	AUGUSTUS	mRNA	45665108	45665538	0.98	+	.	ID=g14884.t1;Parent=g14884;
OX377614.1_Thelaira_solivaga_genome_assembly,_chromosome:_5	AUGUSTUS	start_codon	45665108	45665110	.	+	0	ID=g14884.t1.start1;Parent=g14884.t1;
OX377614.1_Thelaira_solivaga_genome_assembly,_chromosome:_5	AUGUSTUS	CDS	45665108	45665234	0.98	+	0	ID=g14884.t1.CDS1;Parent=g14884.t1;
OX377614.1_Thelaira_solivaga_genome_assembly,_chromosome:_5	AUGUSTUS	exon	45665108	45665234	.	+	.	ID=g14884.t1.exon1;Parent=g14884.t1;
OX377614.1_Thelaira_solivaga_genome_assembly,_chromosome:_5	AUGUSTUS	intron	45665235	45665293	1	+	.	ID=g14884.t1.intron1;Parent=g14884.t1;
OX377614.1_Thelaira_solivaga_genome_assembly,_chromosome:_5	AUGUSTUS	CDS	45665294	45665538	1	+	2	ID=g14884.t1.CDS2;Parent=g14884.t1;
OX377614.1_Thelaira_solivaga_genome_assembly,_chromosome:_5	AUGUSTUS	exon	45665294	45665538	.	+	.	ID=g14884.t1.exon2;Parent=g14884.t1;
OX377614.1_Thelaira_solivaga_genome_assembly,_chromosome:_5	AUGUSTUS	stop_codon	45665536	45665538	.	+	0	ID=g14884.t1.stop1;Parent=g14884.t1;
OX377614.1_Thelaira_solivaga_genome_assembly,_chromosome:_5	AUGUSTUS	mRNA	45662468	45665538	0.46	+	.	ID=g14884.t2;Parent=g14884;
OX377614.1_Thelaira_solivaga_genome_assembly,_chromosome:_5	AUGUSTUS	start_codon	45662468	45662470	.	+	0	ID=g14884.t2.start1;Parent=g14884.t2;
OX377614.1_Thelaira_solivaga_genome_assembly,_chromosome:_5	AUGUSTUS	CDS	45662468	45662476	0.46	+	0	ID=g14884.t2.CDS1;Parent=g14884.t2;
OX377614.1_Thelaira_solivaga_genome_assembly,_chromosome:_5	AUGUSTUS	exon	45662468	45662476	.	+	.	ID=g14884.t2.exon1;Parent=g14884.t2;
OX377614.1_Thelaira_solivaga_genome_assembly,_chromosome:_5	AUGUSTUS	intron	45662477	45665053	0.46	+	.	ID=g14884.t2.intron1;Parent=g14884.t2;
OX377614.1_Thelaira_solivaga_genome_assembly,_chromosome:_5	AUGUSTUS	CDS	45665054	45665234	0.93	+	0	ID=g14884.t2.CDS2;Parent=g14884.t2;
OX377614.1_Thelaira_solivaga_genome_assembly,_chromosome:_5	AUGUSTUS	exon	45665054	45665234	.	+	.	ID=g14884.t2.exon2;Parent=g14884.t2;
OX377614.1_Thelaira_solivaga_genome_assembly,_chromosome:_5	AUGUSTUS	intron	45665235	45665293	1	+	.	ID=g14884.t2.intron2;Parent=g14884.t2;
OX377614.1_Thelaira_solivaga_genome_assembly,_chromosome:_5	AUGUSTUS	CDS	45665294	45665538	1	+	2	ID=g14884.t2.CDS3;Parent=g14884.t2;
OX377614.1_Thelaira_solivaga_genome_assembly,_chromosome:_5	AUGUSTUS	exon	45665294	45665538	.	+	.	ID=g14884.t2.exon3;Parent=g14884.t2;
OX377614.1_Thelaira_solivaga_genome_assembly,_chromosome:_5	AUGUSTUS	stop_codon	45665536	45665538	.	+	0	ID=g14884.t2.stop1;Parent=g14884.t2;
OX377614.1_Thelaira_solivaga_genome_assembly,_chromosome:_5	AUGUSTUS	gene	45672078	45672689	.	-	.	ID=g14885;
OX377614.1_Thelaira_solivaga_genome_assembly,_chromosome:_5	AUGUSTUS	mRNA	45672078	45672689	0.36	-	.	ID=g14885.t1;Parent=g14885;
OX377614.1_Thelaira_solivaga_genome_assembly,_chromosome:_5	AUGUSTUS	stop_codon	45672078	45672080	.	-	0	ID=g14885.t1.stop1;Parent=g14885.t1;
OX377614.1_Thelaira_solivaga_genome_assembly,_chromosome:_5	AUGUSTUS	CDS	45672078	45672689	0.36	-	0	ID=g14885.t1.CDS1;Parent=g14885.t1;
OX377614.1_Thelaira_solivaga_genome_assembly,_chromosome:_5	AUGUSTUS	exon	45672078	45672689	.	-	.	ID=g14885.t1.exon1;Parent=g14885.t1;
OX377614.1_Thelaira_solivaga_genome_assembly,_chromosome:_5	AUGUSTUS	start_codon	45672687	45672689	.	-	0	ID=g14885.t1.start1;Parent=g14885.t1;
OX377614.1_Thelaira_solivaga_genome_assembly,_chromosome:_5	AUGUSTUS	gene	45673038	45673439	.	-	.	ID=g14886;
OX377614.1_Thelaira_solivaga_genome_assembly,_chromosome:_5	AUGUSTUS	mRNA	45673038	45673439	0.9	-	.	ID=g14886.t1;Parent=g14886;
OX377614.1_Thelaira_solivaga_genome_assembly,_chromosome:_5	AUGUSTUS	stop_codon	45673038	45673040	.	-	0	ID=g14886.t1.stop1;Parent=g14886.t1;
OX377614.1_Thelaira_solivaga_genome_assembly,_chromosome:_5	AUGUSTUS	CDS	45673038	45673439	0.9	-	0	ID=g14886.t1.CDS1;Parent=g14886.t1;
OX377614.1_Thelaira_solivaga_genome_assembly,_chromosome:_5	AUGUSTUS	exon	45673038	45673439	.	-	.	ID=g14886.t1.exon1;Parent=g14886.t1;
OX377614.1_Thelaira_solivaga_genome_assembly,_chromosome:_5	AUGUSTUS	start_codon	45673437	45673439	.	-	0	ID=g14886.t1.start1;Parent=g14886.t1;
OX377614.1_Thelaira_solivaga_genome_assembly,_chromosome:_5	AUGUSTUS	gene	45673731	45673994	.	-	.	ID=g14887;
OX377614.1_Thelaira_solivaga_genome_assembly,_chromosome:_5	AUGUSTUS	mRNA	45673731	45673994	1	-	.	ID=g14887.t1;Parent=g14887;
OX377614.1_Thelaira_solivaga_genome_assembly,_chromosome:_5	AUGUSTUS	stop_codon	45673731	45673733	.	-	0	ID=g14887.t1.stop1;Parent=g14887.t1;
OX377614.1_Thelaira_solivaga_genome_assembly,_chromosome:_5	AUGUSTUS	CDS	45673731	45673994	1	-	0	ID=g14887.t1.CDS1;Parent=g14887.t1;
OX377614.1_Thelaira_solivaga_genome_assembly,_chromosome:_5	AUGUSTUS	exon	45673731	45673994	.	-	.	ID=g14887.t1.exon1;Parent=g14887.t1;
OX377614.1_Thelaira_solivaga_genome_assembly,_chromosome:_5	AUGUSTUS	start_codon	45673992	45673994	.	-	0	ID=g14887.t1.start1;Parent=g14887.t1;
OX377614.1_Thelaira_solivaga_genome_assembly,_chromosome:_5	AUGUSTUS	gene	45690181	45691470	.	+	.	ID=g14888;
OX377614.1_Thelaira_solivaga_genome_assembly,_chromosome:_5	AUGUSTUS	mRNA	45690181	45691470	1	+	.	ID=g14888.t1;Parent=g14888;
OX377614.1_Thelaira_solivaga_genome_assembly,_chromosome:_5	AUGUSTUS	start_codon	45690181	45690183	.	+	0	ID=g14888.t1.start1;Parent=g14888.t1;
OX377614.1_Thelaira_solivaga_genome_assembly,_chromosome:_5	AUGUSTUS	CDS	45690181	45690774	1	+	0	ID=g14888.t1.CDS1;Parent=g14888.t1;
OX377614.1_Thelaira_solivaga_genome_assembly,_chromosome:_5	AUGUSTUS	exon	45690181	45690774	.	+	.	ID=g14888.t1.exon1;Parent=g14888.t1;
OX377614.1_Thelaira_solivaga_genome_assembly,_chromosome:_5	AUGUSTUS	intron	45690775	45690828	1	+	.	ID=g14888.t1.intron1;Parent=g14888.t1;
OX377614.1_Thelaira_solivaga_genome_assembly,_chromosome:_5	AUGUSTUS	CDS	45690829	45691470	1	+	0	ID=g14888.t1.CDS2;Parent=g14888.t1;
OX377614.1_Thelaira_solivaga_genome_assembly,_chromosome:_5	AUGUSTUS	exon	45690829	45691470	.	+	.	ID=g14888.t1.exon2;Parent=g14888.t1;
OX377614.1_Thelaira_solivaga_genome_assembly,_chromosome:_5	AUGUSTUS	stop_codon	45691468	45691470	.	+	0	ID=g14888.t1.stop1;Parent=g14888.t1;
OX377614.1_Thelaira_solivaga_genome_assembly,_chromosome:_5	AUGUSTUS	gene	45691887	45694121	.	-	.	ID=g14889;
OX377614.1_Thelaira_solivaga_genome_assembly,_chromosome:_5	AUGUSTUS	mRNA	45691887	45694121	1	-	.	ID=g14889.t1;Parent=g14889;
OX377614.1_Thelaira_solivaga_genome_assembly,_chromosome:_5	AUGUSTUS	stop_codon	45691887	45691889	.	-	0	ID=g14889.t1.stop1;Parent=g14889.t1;
OX377614.1_Thelaira_solivaga_genome_assembly,_chromosome:_5	AUGUSTUS	CDS	45691887	45692390	1	-	0	ID=g14889.t1.CDS1;Parent=g14889.t1;
OX377614.1_Thelaira_solivaga_genome_assembly,_chromosome:_5	AUGUSTUS	exon	45691887	45692390	.	-	.	ID=g14889.t1.exon1;Parent=g14889.t1;
OX377614.1_Thelaira_solivaga_genome_assembly,_chromosome:_5	AUGUSTUS	intron	45692391	45692448	1	-	.	ID=g14889.t1.intron1;Parent=g14889.t1;
OX377614.1_Thelaira_solivaga_genome_assembly,_chromosome:_5	AUGUSTUS	CDS	45692449	45692579	1	-	2	ID=g14889.t1.CDS2;Parent=g14889.t1;
OX377614.1_Thelaira_solivaga_genome_assembly,_chromosome:_5	AUGUSTUS	exon	45692449	45692579	.	-	.	ID=g14889.t1.exon2;Parent=g14889.t1;
OX377614.1_Thelaira_solivaga_genome_assembly,_chromosome:_5	AUGUSTUS	intron	45692580	45692633	1	-	.	ID=g14889.t1.intron2;Parent=g14889.t1;
OX377614.1_Thelaira_solivaga_genome_assembly,_chromosome:_5	AUGUSTUS	CDS	45692634	45693009	1	-	0	ID=g14889.t1.CDS3;Parent=g14889.t1;
OX377614.1_Thelaira_solivaga_genome_assembly,_chromosome:_5	AUGUSTUS	exon	45692634	45693009	.	-	.	ID=g14889.t1.exon3;Parent=g14889.t1;
OX377614.1_Thelaira_solivaga_genome_assembly,_chromosome:_5	AUGUSTUS	intron	45693010	45693069	1	-	.	ID=g14889.t1.intron3;Parent=g14889.t1;
OX377614.1_Thelaira_solivaga_genome_assembly,_chromosome:_5	AUGUSTUS	CDS	45693070	45693244	1	-	1	ID=g14889.t1.CDS4;Parent=g14889.t1;
OX377614.1_Thelaira_solivaga_genome_assembly,_chromosome:_5	AUGUSTUS	exon	45693070	45693244	.	-	.	ID=g14889.t1.exon4;Parent=g14889.t1;
OX377614.1_Thelaira_solivaga_genome_assembly,_chromosome:_5	AUGUSTUS	intron	45693245	45693310	1	-	.	ID=g14889.t1.intron4;Parent=g14889.t1;
OX377614.1_Thelaira_solivaga_genome_assembly,_chromosome:_5	AUGUSTUS	CDS	45693311	45693461	1	-	2	ID=g14889.t1.CDS5;Parent=g14889.t1;
OX377614.1_Thelaira_solivaga_genome_assembly,_chromosome:_5	AUGUSTUS	exon	45693311	45693461	.	-	.	ID=g14889.t1.exon5;Parent=g14889.t1;
OX377614.1_Thelaira_solivaga_genome_assembly,_chromosome:_5	AUGUSTUS	intron	45693462	45694060	1	-	.	ID=g14889.t1.intron5;Parent=g14889.t1;
OX377614.1_Thelaira_solivaga_genome_assembly,_chromosome:_5	AUGUSTUS	CDS	45694061	45694121	1	-	0	ID=g14889.t1.CDS6;Parent=g14889.t1;
OX377614.1_Thelaira_solivaga_genome_assembly,_chromosome:_5	AUGUSTUS	exon	45694061	45694121	.	-	.	ID=g14889.t1.exon6;Parent=g14889.t1;
OX377614.1_Thelaira_solivaga_genome_assembly,_chromosome:_5	AUGUSTUS	start_codon	45694119	45694121	.	-	0	ID=g14889.t1.start1;Parent=g14889.t1;
OX377614.1_Thelaira_solivaga_genome_assembly,_chromosome:_5	AUGUSTUS	gene	45704475	45706028	.	-	.	ID=g14890;
OX377614.1_Thelaira_solivaga_genome_assembly,_chromosome:_5	AUGUSTUS	mRNA	45704475	45706028	0.6	-	.	ID=g14890.t1;Parent=g14890;
OX377614.1_Thelaira_solivaga_genome_assembly,_chromosome:_5	AUGUSTUS	stop_codon	45704475	45704477	.	-	0	ID=g14890.t1.stop1;Parent=g14890.t1;
OX377614.1_Thelaira_solivaga_genome_assembly,_chromosome:_5	AUGUSTUS	CDS	45704475	45706028	0.6	-	0	ID=g14890.t1.CDS1;Parent=g14890.t1;
OX377614.1_Thelaira_solivaga_genome_assembly,_chromosome:_5	AUGUSTUS	exon	45704475	45706028	.	-	.	ID=g14890.t1.exon1;Parent=g14890.t1;
OX377614.1_Thelaira_solivaga_genome_assembly,_chromosome:_5	AUGUSTUS	start_codon	45706026	45706028	.	-	0	ID=g14890.t1.start1;Parent=g14890.t1;
OX377614.1_Thelaira_solivaga_genome_assembly,_chromosome:_5	AUGUSTUS	gene	45706197	45707249	.	-	.	ID=g14891;
OX377614.1_Thelaira_solivaga_genome_assembly,_chromosome:_5	AUGUSTUS	mRNA	45706197	45707249	0.57	-	.	ID=g14891.t1;Parent=g14891;
OX377614.1_Thelaira_solivaga_genome_assembly,_chromosome:_5	AUGUSTUS	stop_codon	45706197	45706199	.	-	0	ID=g14891.t1.stop1;Parent=g14891.t1;
OX377614.1_Thelaira_solivaga_genome_assembly,_chromosome:_5	AUGUSTUS	CDS	45706197	45707249	0.57	-	0	ID=g14891.t1.CDS1;Parent=g14891.t1;
OX377614.1_Thelaira_solivaga_genome_assembly,_chromosome:_5	AUGUSTUS	exon	45706197	45707249	.	-	.	ID=g14891.t1.exon1;Parent=g14891.t1;
OX377614.1_Thelaira_solivaga_genome_assembly,_chromosome:_5	AUGUSTUS	start_codon	45707247	45707249	.	-	0	ID=g14891.t1.start1;Parent=g14891.t1;
OX377614.1_Thelaira_solivaga_genome_assembly,_chromosome:_5	AUGUSTUS	gene	45707297	45708520	.	-	.	ID=g14892;
OX377614.1_Thelaira_solivaga_genome_assembly,_chromosome:_5	AUGUSTUS	mRNA	45707297	45708211	1	-	.	ID=g14892.t1;Parent=g14892;
OX377614.1_Thelaira_solivaga_genome_assembly,_chromosome:_5	AUGUSTUS	stop_codon	45707297	45707299	.	-	0	ID=g14892.t1.stop1;Parent=g14892.t1;
OX377614.1_Thelaira_solivaga_genome_assembly,_chromosome:_5	AUGUSTUS	CDS	45707297	45708211	1	-	0	ID=g14892.t1.CDS1;Parent=g14892.t1;
OX377614.1_Thelaira_solivaga_genome_assembly,_chromosome:_5	AUGUSTUS	exon	45707297	45708211	.	-	.	ID=g14892.t1.exon1;Parent=g14892.t1;
OX377614.1_Thelaira_solivaga_genome_assembly,_chromosome:_5	AUGUSTUS	start_codon	45708209	45708211	.	-	0	ID=g14892.t1.start1;Parent=g14892.t1;
OX377614.1_Thelaira_solivaga_genome_assembly,_chromosome:_5	AUGUSTUS	mRNA	45707297	45708520	0.95	-	.	ID=g14892.t2;Parent=g14892;
OX377614.1_Thelaira_solivaga_genome_assembly,_chromosome:_5	AUGUSTUS	stop_codon	45707297	45707299	.	-	0	ID=g14892.t2.stop1;Parent=g14892.t2;
OX377614.1_Thelaira_solivaga_genome_assembly,_chromosome:_5	AUGUSTUS	CDS	45707297	45708520	0.95	-	0	ID=g14892.t2.CDS1;Parent=g14892.t2;
OX377614.1_Thelaira_solivaga_genome_assembly,_chromosome:_5	AUGUSTUS	exon	45707297	45708520	.	-	.	ID=g14892.t2.exon1;Parent=g14892.t2;
OX377614.1_Thelaira_solivaga_genome_assembly,_chromosome:_5	AUGUSTUS	start_codon	45708518	45708520	.	-	0	ID=g14892.t2.start1;Parent=g14892.t2;
OX377614.1_Thelaira_solivaga_genome_assembly,_chromosome:_5	AUGUSTUS	gene	45718811	45719212	.	+	.	ID=g14893;
OX377614.1_Thelaira_solivaga_genome_assembly,_chromosome:_5	AUGUSTUS	mRNA	45718811	45719212	1	+	.	ID=g14893.t1;Parent=g14893;
OX377614.1_Thelaira_solivaga_genome_assembly,_chromosome:_5	AUGUSTUS	start_codon	45718811	45718813	.	+	0	ID=g14893.t1.start1;Parent=g14893.t1;
OX377614.1_Thelaira_solivaga_genome_assembly,_chromosome:_5	AUGUSTUS	CDS	45718811	45719212	1	+	0	ID=g14893.t1.CDS1;Parent=g14893.t1;
OX377614.1_Thelaira_solivaga_genome_assembly,_chromosome:_5	AUGUSTUS	exon	45718811	45719212	.	+	.	ID=g14893.t1.exon1;Parent=g14893.t1;
OX377614.1_Thelaira_solivaga_genome_assembly,_chromosome:_5	AUGUSTUS	stop_codon	45719210	45719212	.	+	0	ID=g14893.t1.stop1;Parent=g14893.t1;
OX377614.1_Thelaira_solivaga_genome_assembly,_chromosome:_5	AUGUSTUS	gene	45721015	45721671	.	+	.	ID=g14894;
OX377614.1_Thelaira_solivaga_genome_assembly,_chromosome:_5	AUGUSTUS	mRNA	45721015	45721671	0.86	+	.	ID=g14894.t1;Parent=g14894;
OX377614.1_Thelaira_solivaga_genome_assembly,_chromosome:_5	AUGUSTUS	start_codon	45721015	45721017	.	+	0	ID=g14894.t1.start1;Parent=g14894.t1;
OX377614.1_Thelaira_solivaga_genome_assembly,_chromosome:_5	AUGUSTUS	CDS	45721015	45721035	0.86	+	0	ID=g14894.t1.CDS1;Parent=g14894.t1;
OX377614.1_Thelaira_solivaga_genome_assembly,_chromosome:_5	AUGUSTUS	exon	45721015	45721035	.	+	.	ID=g14894.t1.exon1;Parent=g14894.t1;
OX377614.1_Thelaira_solivaga_genome_assembly,_chromosome:_5	AUGUSTUS	intron	45721036	45721092	0.86	+	.	ID=g14894.t1.intron1;Parent=g14894.t1;
OX377614.1_Thelaira_solivaga_genome_assembly,_chromosome:_5	AUGUSTUS	CDS	45721093	45721671	0.99	+	0	ID=g14894.t1.CDS2;Parent=g14894.t1;
OX377614.1_Thelaira_solivaga_genome_assembly,_chromosome:_5	AUGUSTUS	exon	45721093	45721671	.	+	.	ID=g14894.t1.exon2;Parent=g14894.t1;
OX377614.1_Thelaira_solivaga_genome_assembly,_chromosome:_5	AUGUSTUS	stop_codon	45721669	45721671	.	+	0	ID=g14894.t1.stop1;Parent=g14894.t1;
OX377614.1_Thelaira_solivaga_genome_assembly,_chromosome:_5	AUGUSTUS	gene	45721895	45722245	.	+	.	ID=g14895;
OX377614.1_Thelaira_solivaga_genome_assembly,_chromosome:_5	AUGUSTUS	mRNA	45721895	45722245	1	+	.	ID=g14895.t1;Parent=g14895;
OX377614.1_Thelaira_solivaga_genome_assembly,_chromosome:_5	AUGUSTUS	start_codon	45721895	45721897	.	+	0	ID=g14895.t1.start1;Parent=g14895.t1;
OX377614.1_Thelaira_solivaga_genome_assembly,_chromosome:_5	AUGUSTUS	CDS	45721895	45722245	1	+	0	ID=g14895.t1.CDS1;Parent=g14895.t1;
OX377614.1_Thelaira_solivaga_genome_assembly,_chromosome:_5	AUGUSTUS	exon	45721895	45722245	.	+	.	ID=g14895.t1.exon1;Parent=g14895.t1;
OX377614.1_Thelaira_solivaga_genome_assembly,_chromosome:_5	AUGUSTUS	stop_codon	45722243	45722245	.	+	0	ID=g14895.t1.stop1;Parent=g14895.t1;
OX377614.1_Thelaira_solivaga_genome_assembly,_chromosome:_5	AUGUSTUS	gene	45722844	45723280	.	+	.	ID=g14896;
OX377614.1_Thelaira_solivaga_genome_assembly,_chromosome:_5	AUGUSTUS	mRNA	45722844	45723280	0.92	+	.	ID=g14896.t1;Parent=g14896;
OX377614.1_Thelaira_solivaga_genome_assembly,_chromosome:_5	AUGUSTUS	start_codon	45722844	45722846	.	+	0	ID=g14896.t1.start1;Parent=g14896.t1;
OX377614.1_Thelaira_solivaga_genome_assembly,_chromosome:_5	AUGUSTUS	CDS	45722844	45722883	0.92	+	0	ID=g14896.t1.CDS1;Parent=g14896.t1;
OX377614.1_Thelaira_solivaga_genome_assembly,_chromosome:_5	AUGUSTUS	exon	45722844	45722883	.	+	.	ID=g14896.t1.exon1;Parent=g14896.t1;
OX377614.1_Thelaira_solivaga_genome_assembly,_chromosome:_5	AUGUSTUS	intron	45722884	45722942	0.92	+	.	ID=g14896.t1.intron1;Parent=g14896.t1;
OX377614.1_Thelaira_solivaga_genome_assembly,_chromosome:_5	AUGUSTUS	CDS	45722943	45723280	0.92	+	2	ID=g14896.t1.CDS2;Parent=g14896.t1;
OX377614.1_Thelaira_solivaga_genome_assembly,_chromosome:_5	AUGUSTUS	exon	45722943	45723280	.	+	.	ID=g14896.t1.exon2;Parent=g14896.t1;
OX377614.1_Thelaira_solivaga_genome_assembly,_chromosome:_5	AUGUSTUS	stop_codon	45723278	45723280	.	+	0	ID=g14896.t1.stop1;Parent=g14896.t1;
OX377614.1_Thelaira_solivaga_genome_assembly,_chromosome:_5	AUGUSTUS	gene	45723300	45723509	.	+	.	ID=g14897;
OX377614.1_Thelaira_solivaga_genome_assembly,_chromosome:_5	AUGUSTUS	mRNA	45723300	45723509	1	+	.	ID=g14897.t1;Parent=g14897;
OX377614.1_Thelaira_solivaga_genome_assembly,_chromosome:_5	AUGUSTUS	start_codon	45723300	45723302	.	+	0	ID=g14897.t1.start1;Parent=g14897.t1;
OX377614.1_Thelaira_solivaga_genome_assembly,_chromosome:_5	AUGUSTUS	CDS	45723300	45723509	1	+	0	ID=g14897.t1.CDS1;Parent=g14897.t1;
OX377614.1_Thelaira_solivaga_genome_assembly,_chromosome:_5	AUGUSTUS	exon	45723300	45723509	.	+	.	ID=g14897.t1.exon1;Parent=g14897.t1;
OX377614.1_Thelaira_solivaga_genome_assembly,_chromosome:_5	AUGUSTUS	stop_codon	45723507	45723509	.	+	0	ID=g14897.t1.stop1;Parent=g14897.t1;
OX377614.1_Thelaira_solivaga_genome_assembly,_chromosome:_5	AUGUSTUS	gene	45723716	45724741	.	-	.	ID=g14898;
OX377614.1_Thelaira_solivaga_genome_assembly,_chromosome:_5	AUGUSTUS	mRNA	45723716	45724741	1	-	.	ID=g14898.t1;Parent=g14898;
OX377614.1_Thelaira_solivaga_genome_assembly,_chromosome:_5	AUGUSTUS	stop_codon	45723716	45723718	.	-	0	ID=g14898.t1.stop1;Parent=g14898.t1;
OX377614.1_Thelaira_solivaga_genome_assembly,_chromosome:_5	AUGUSTUS	CDS	45723716	45724741	1	-	0	ID=g14898.t1.CDS1;Parent=g14898.t1;
OX377614.1_Thelaira_solivaga_genome_assembly,_chromosome:_5	AUGUSTUS	exon	45723716	45724741	.	-	.	ID=g14898.t1.exon1;Parent=g14898.t1;
OX377614.1_Thelaira_solivaga_genome_assembly,_chromosome:_5	AUGUSTUS	start_codon	45724739	45724741	.	-	0	ID=g14898.t1.start1;Parent=g14898.t1;
OX377614.1_Thelaira_solivaga_genome_assembly,_chromosome:_5	AUGUSTUS	gene	45737605	45741478	.	-	.	ID=g14899;
OX377614.1_Thelaira_solivaga_genome_assembly,_chromosome:_5	AUGUSTUS	mRNA	45737605	45741478	0.03	-	.	ID=g14899.t1;Parent=g14899;
OX377614.1_Thelaira_solivaga_genome_assembly,_chromosome:_5	AUGUSTUS	stop_codon	45737605	45737607	.	-	0	ID=g14899.t1.stop1;Parent=g14899.t1;
OX377614.1_Thelaira_solivaga_genome_assembly,_chromosome:_5	AUGUSTUS	CDS	45737605	45737698	0.63	-	1	ID=g14899.t1.CDS1;Parent=g14899.t1;
OX377614.1_Thelaira_solivaga_genome_assembly,_chromosome:_5	AUGUSTUS	exon	45737605	45737698	.	-	.	ID=g14899.t1.exon1;Parent=g14899.t1;
OX377614.1_Thelaira_solivaga_genome_assembly,_chromosome:_5	AUGUSTUS	intron	45737699	45737991	0.5	-	.	ID=g14899.t1.intron1;Parent=g14899.t1;
OX377614.1_Thelaira_solivaga_genome_assembly,_chromosome:_5	AUGUSTUS	CDS	45737992	45738284	0.37	-	0	ID=g14899.t1.CDS2;Parent=g14899.t1;
OX377614.1_Thelaira_solivaga_genome_assembly,_chromosome:_5	AUGUSTUS	exon	45737992	45738284	.	-	.	ID=g14899.t1.exon2;Parent=g14899.t1;
OX377614.1_Thelaira_solivaga_genome_assembly,_chromosome:_5	AUGUSTUS	intron	45738285	45738542	0.48	-	.	ID=g14899.t1.intron2;Parent=g14899.t1;
OX377614.1_Thelaira_solivaga_genome_assembly,_chromosome:_5	AUGUSTUS	CDS	45738543	45738901	0.37	-	2	ID=g14899.t1.CDS3;Parent=g14899.t1;
OX377614.1_Thelaira_solivaga_genome_assembly,_chromosome:_5	AUGUSTUS	exon	45738543	45738901	.	-	.	ID=g14899.t1.exon3;Parent=g14899.t1;
OX377614.1_Thelaira_solivaga_genome_assembly,_chromosome:_5	AUGUSTUS	intron	45738902	45740032	0.35	-	.	ID=g14899.t1.intron3;Parent=g14899.t1;
OX377614.1_Thelaira_solivaga_genome_assembly,_chromosome:_5	AUGUSTUS	CDS	45740033	45740972	0.38	-	0	ID=g14899.t1.CDS4;Parent=g14899.t1;
OX377614.1_Thelaira_solivaga_genome_assembly,_chromosome:_5	AUGUSTUS	exon	45740033	45740972	.	-	.	ID=g14899.t1.exon4;Parent=g14899.t1;
OX377614.1_Thelaira_solivaga_genome_assembly,_chromosome:_5	AUGUSTUS	intron	45740973	45741115	0.68	-	.	ID=g14899.t1.intron4;Parent=g14899.t1;
OX377614.1_Thelaira_solivaga_genome_assembly,_chromosome:_5	AUGUSTUS	CDS	45741116	45741478	0.41	-	0	ID=g14899.t1.CDS5;Parent=g14899.t1;
OX377614.1_Thelaira_solivaga_genome_assembly,_chromosome:_5	AUGUSTUS	exon	45741116	45741478	.	-	.	ID=g14899.t1.exon5;Parent=g14899.t1;
OX377614.1_Thelaira_solivaga_genome_assembly,_chromosome:_5	AUGUSTUS	start_codon	45741476	45741478	.	-	0	ID=g14899.t1.start1;Parent=g14899.t1;
OX377614.1_Thelaira_solivaga_genome_assembly,_chromosome:_5	AUGUSTUS	gene	45741527	45742117	.	-	.	ID=g14900;
OX377614.1_Thelaira_solivaga_genome_assembly,_chromosome:_5	AUGUSTUS	mRNA	45741527	45742117	1	-	.	ID=g14900.t1;Parent=g14900;
OX377614.1_Thelaira_solivaga_genome_assembly,_chromosome:_5	AUGUSTUS	stop_codon	45741527	45741529	.	-	0	ID=g14900.t1.stop1;Parent=g14900.t1;
OX377614.1_Thelaira_solivaga_genome_assembly,_chromosome:_5	AUGUSTUS	CDS	45741527	45742117	1	-	0	ID=g14900.t1.CDS1;Parent=g14900.t1;
OX377614.1_Thelaira_solivaga_genome_assembly,_chromosome:_5	AUGUSTUS	exon	45741527	45742117	.	-	.	ID=g14900.t1.exon1;Parent=g14900.t1;
OX377614.1_Thelaira_solivaga_genome_assembly,_chromosome:_5	AUGUSTUS	start_codon	45742115	45742117	.	-	0	ID=g14900.t1.start1;Parent=g14900.t1;
OX377614.1_Thelaira_solivaga_genome_assembly,_chromosome:_5	AUGUSTUS	gene	45753382	45754525	.	+	.	ID=g14901;
OX377614.1_Thelaira_solivaga_genome_assembly,_chromosome:_5	AUGUSTUS	mRNA	45753382	45754525	0.75	+	.	ID=g14901.t1;Parent=g14901;
OX377614.1_Thelaira_solivaga_genome_assembly,_chromosome:_5	AUGUSTUS	start_codon	45753382	45753384	.	+	0	ID=g14901.t1.start1;Parent=g14901.t1;
OX377614.1_Thelaira_solivaga_genome_assembly,_chromosome:_5	AUGUSTUS	CDS	45753382	45753925	0.75	+	0	ID=g14901.t1.CDS1;Parent=g14901.t1;
OX377614.1_Thelaira_solivaga_genome_assembly,_chromosome:_5	AUGUSTUS	exon	45753382	45753925	.	+	.	ID=g14901.t1.exon1;Parent=g14901.t1;
OX377614.1_Thelaira_solivaga_genome_assembly,_chromosome:_5	AUGUSTUS	intron	45753926	45754034	0.76	+	.	ID=g14901.t1.intron1;Parent=g14901.t1;
OX377614.1_Thelaira_solivaga_genome_assembly,_chromosome:_5	AUGUSTUS	CDS	45754035	45754525	0.99	+	2	ID=g14901.t1.CDS2;Parent=g14901.t1;
OX377614.1_Thelaira_solivaga_genome_assembly,_chromosome:_5	AUGUSTUS	exon	45754035	45754525	.	+	.	ID=g14901.t1.exon2;Parent=g14901.t1;
OX377614.1_Thelaira_solivaga_genome_assembly,_chromosome:_5	AUGUSTUS	stop_codon	45754523	45754525	.	+	0	ID=g14901.t1.stop1;Parent=g14901.t1;
OX377614.1_Thelaira_solivaga_genome_assembly,_chromosome:_5	AUGUSTUS	mRNA	45753382	45753943	0.75	+	.	ID=g14901.t2;Parent=g14901;
OX377614.1_Thelaira_solivaga_genome_assembly,_chromosome:_5	AUGUSTUS	start_codon	45753382	45753384	.	+	0	ID=g14901.t2.start1;Parent=g14901.t2;
OX377614.1_Thelaira_solivaga_genome_assembly,_chromosome:_5	AUGUSTUS	CDS	45753382	45753873	0.79	+	0	ID=g14901.t2.CDS1;Parent=g14901.t2;
OX377614.1_Thelaira_solivaga_genome_assembly,_chromosome:_5	AUGUSTUS	exon	45753382	45753873	.	+	.	ID=g14901.t2.exon1;Parent=g14901.t2;
OX377614.1_Thelaira_solivaga_genome_assembly,_chromosome:_5	AUGUSTUS	intron	45753874	45753934	0.75	+	.	ID=g14901.t2.intron1;Parent=g14901.t2;
OX377614.1_Thelaira_solivaga_genome_assembly,_chromosome:_5	AUGUSTUS	CDS	45753935	45753943	0.75	+	0	ID=g14901.t2.CDS2;Parent=g14901.t2;
OX377614.1_Thelaira_solivaga_genome_assembly,_chromosome:_5	AUGUSTUS	exon	45753935	45753943	.	+	.	ID=g14901.t2.exon2;Parent=g14901.t2;
OX377614.1_Thelaira_solivaga_genome_assembly,_chromosome:_5	AUGUSTUS	stop_codon	45753941	45753943	.	+	0	ID=g14901.t2.stop1;Parent=g14901.t2;
OX377614.1_Thelaira_solivaga_genome_assembly,_chromosome:_5	AUGUSTUS	gene	45770597	45778265	.	-	.	ID=g14902;
OX377614.1_Thelaira_solivaga_genome_assembly,_chromosome:_5	AUGUSTUS	mRNA	45770597	45778265	0.25	-	.	ID=g14902.t1;Parent=g14902;
OX377614.1_Thelaira_solivaga_genome_assembly,_chromosome:_5	AUGUSTUS	stop_codon	45770597	45770599	.	-	0	ID=g14902.t1.stop1;Parent=g14902.t1;
OX377614.1_Thelaira_solivaga_genome_assembly,_chromosome:_5	AUGUSTUS	CDS	45770597	45770757	0.91	-	2	ID=g14902.t1.CDS1;Parent=g14902.t1;
OX377614.1_Thelaira_solivaga_genome_assembly,_chromosome:_5	AUGUSTUS	exon	45770597	45770757	.	-	.	ID=g14902.t1.exon1;Parent=g14902.t1;
OX377614.1_Thelaira_solivaga_genome_assembly,_chromosome:_5	AUGUSTUS	intron	45770758	45778201	0.4	-	.	ID=g14902.t1.intron1;Parent=g14902.t1;
OX377614.1_Thelaira_solivaga_genome_assembly,_chromosome:_5	AUGUSTUS	CDS	45778202	45778265	0.28	-	0	ID=g14902.t1.CDS2;Parent=g14902.t1;
OX377614.1_Thelaira_solivaga_genome_assembly,_chromosome:_5	AUGUSTUS	exon	45778202	45778265	.	-	.	ID=g14902.t1.exon2;Parent=g14902.t1;
OX377614.1_Thelaira_solivaga_genome_assembly,_chromosome:_5	AUGUSTUS	start_codon	45778263	45778265	.	-	0	ID=g14902.t1.start1;Parent=g14902.t1;
OX377614.1_Thelaira_solivaga_genome_assembly,_chromosome:_5	AUGUSTUS	gene	45780573	45782292	.	-	.	ID=g14903;
OX377614.1_Thelaira_solivaga_genome_assembly,_chromosome:_5	AUGUSTUS	mRNA	45780573	45782292	0.69	-	.	ID=g14903.t1;Parent=g14903;
OX377614.1_Thelaira_solivaga_genome_assembly,_chromosome:_5	AUGUSTUS	stop_codon	45780573	45780575	.	-	0	ID=g14903.t1.stop1;Parent=g14903.t1;
OX377614.1_Thelaira_solivaga_genome_assembly,_chromosome:_5	AUGUSTUS	CDS	45780573	45780689	0.76	-	0	ID=g14903.t1.CDS1;Parent=g14903.t1;
OX377614.1_Thelaira_solivaga_genome_assembly,_chromosome:_5	AUGUSTUS	exon	45780573	45780689	.	-	.	ID=g14903.t1.exon1;Parent=g14903.t1;
OX377614.1_Thelaira_solivaga_genome_assembly,_chromosome:_5	AUGUSTUS	intron	45780690	45780817	0.76	-	.	ID=g14903.t1.intron1;Parent=g14903.t1;
OX377614.1_Thelaira_solivaga_genome_assembly,_chromosome:_5	AUGUSTUS	CDS	45780818	45780907	1	-	0	ID=g14903.t1.CDS2;Parent=g14903.t1;
OX377614.1_Thelaira_solivaga_genome_assembly,_chromosome:_5	AUGUSTUS	exon	45780818	45780907	.	-	.	ID=g14903.t1.exon2;Parent=g14903.t1;
OX377614.1_Thelaira_solivaga_genome_assembly,_chromosome:_5	AUGUSTUS	intron	45780908	45781316	1	-	.	ID=g14903.t1.intron2;Parent=g14903.t1;
OX377614.1_Thelaira_solivaga_genome_assembly,_chromosome:_5	AUGUSTUS	CDS	45781317	45781502	1	-	0	ID=g14903.t1.CDS3;Parent=g14903.t1;
OX377614.1_Thelaira_solivaga_genome_assembly,_chromosome:_5	AUGUSTUS	exon	45781317	45781502	.	-	.	ID=g14903.t1.exon3;Parent=g14903.t1;
OX377614.1_Thelaira_solivaga_genome_assembly,_chromosome:_5	AUGUSTUS	intron	45781503	45781892	0.91	-	.	ID=g14903.t1.intron3;Parent=g14903.t1;
OX377614.1_Thelaira_solivaga_genome_assembly,_chromosome:_5	AUGUSTUS	CDS	45781893	45782041	1	-	2	ID=g14903.t1.CDS4;Parent=g14903.t1;
OX377614.1_Thelaira_solivaga_genome_assembly,_chromosome:_5	AUGUSTUS	exon	45781893	45782041	.	-	.	ID=g14903.t1.exon4;Parent=g14903.t1;
OX377614.1_Thelaira_solivaga_genome_assembly,_chromosome:_5	AUGUSTUS	intron	45782042	45782225	1	-	.	ID=g14903.t1.intron4;Parent=g14903.t1;
OX377614.1_Thelaira_solivaga_genome_assembly,_chromosome:_5	AUGUSTUS	CDS	45782226	45782292	1	-	0	ID=g14903.t1.CDS5;Parent=g14903.t1;
OX377614.1_Thelaira_solivaga_genome_assembly,_chromosome:_5	AUGUSTUS	exon	45782226	45782292	.	-	.	ID=g14903.t1.exon5;Parent=g14903.t1;
OX377614.1_Thelaira_solivaga_genome_assembly,_chromosome:_5	AUGUSTUS	start_codon	45782290	45782292	.	-	0	ID=g14903.t1.start1;Parent=g14903.t1;
OX377614.1_Thelaira_solivaga_genome_assembly,_chromosome:_5	AUGUSTUS	gene	45796219	45796830	.	-	.	ID=g14904;
OX377614.1_Thelaira_solivaga_genome_assembly,_chromosome:_5	AUGUSTUS	mRNA	45796219	45796830	0.99	-	.	ID=g14904.t1;Parent=g14904;
OX377614.1_Thelaira_solivaga_genome_assembly,_chromosome:_5	AUGUSTUS	stop_codon	45796219	45796221	.	-	0	ID=g14904.t1.stop1;Parent=g14904.t1;
OX377614.1_Thelaira_solivaga_genome_assembly,_chromosome:_5	AUGUSTUS	CDS	45796219	45796352	0.99	-	2	ID=g14904.t1.CDS1;Parent=g14904.t1;
OX377614.1_Thelaira_solivaga_genome_assembly,_chromosome:_5	AUGUSTUS	exon	45796219	45796352	.	-	.	ID=g14904.t1.exon1;Parent=g14904.t1;
OX377614.1_Thelaira_solivaga_genome_assembly,_chromosome:_5	AUGUSTUS	intron	45796353	45796447	1	-	.	ID=g14904.t1.intron1;Parent=g14904.t1;
OX377614.1_Thelaira_solivaga_genome_assembly,_chromosome:_5	AUGUSTUS	CDS	45796448	45796576	1	-	2	ID=g14904.t1.CDS2;Parent=g14904.t1;
OX377614.1_Thelaira_solivaga_genome_assembly,_chromosome:_5	AUGUSTUS	exon	45796448	45796576	.	-	.	ID=g14904.t1.exon2;Parent=g14904.t1;
OX377614.1_Thelaira_solivaga_genome_assembly,_chromosome:_5	AUGUSTUS	intron	45796577	45796649	1	-	.	ID=g14904.t1.intron2;Parent=g14904.t1;
OX377614.1_Thelaira_solivaga_genome_assembly,_chromosome:_5	AUGUSTUS	CDS	45796650	45796830	1	-	0	ID=g14904.t1.CDS3;Parent=g14904.t1;
OX377614.1_Thelaira_solivaga_genome_assembly,_chromosome:_5	AUGUSTUS	exon	45796650	45796830	.	-	.	ID=g14904.t1.exon3;Parent=g14904.t1;
OX377614.1_Thelaira_solivaga_genome_assembly,_chromosome:_5	AUGUSTUS	start_codon	45796828	45796830	.	-	0	ID=g14904.t1.start1;Parent=g14904.t1;
OX377614.1_Thelaira_solivaga_genome_assembly,_chromosome:_5	AUGUSTUS	gene	45799627	45799947	.	+	.	ID=g14905;
OX377614.1_Thelaira_solivaga_genome_assembly,_chromosome:_5	AUGUSTUS	mRNA	45799627	45799947	1	+	.	ID=g14905.t1;Parent=g14905;
OX377614.1_Thelaira_solivaga_genome_assembly,_chromosome:_5	AUGUSTUS	start_codon	45799627	45799629	.	+	0	ID=g14905.t1.start1;Parent=g14905.t1;
OX377614.1_Thelaira_solivaga_genome_assembly,_chromosome:_5	AUGUSTUS	CDS	45799627	45799947	1	+	0	ID=g14905.t1.CDS1;Parent=g14905.t1;
OX377614.1_Thelaira_solivaga_genome_assembly,_chromosome:_5	AUGUSTUS	exon	45799627	45799947	.	+	.	ID=g14905.t1.exon1;Parent=g14905.t1;
OX377614.1_Thelaira_solivaga_genome_assembly,_chromosome:_5	AUGUSTUS	stop_codon	45799945	45799947	.	+	0	ID=g14905.t1.stop1;Parent=g14905.t1;
OX377614.1_Thelaira_solivaga_genome_assembly,_chromosome:_5	AUGUSTUS	gene	45800167	45801877	.	+	.	ID=g14906;
OX377614.1_Thelaira_solivaga_genome_assembly,_chromosome:_5	AUGUSTUS	mRNA	45800254	45801722	0.51	+	.	ID=g14906.t1;Parent=g14906;
OX377614.1_Thelaira_solivaga_genome_assembly,_chromosome:_5	AUGUSTUS	start_codon	45800254	45800256	.	+	0	ID=g14906.t1.start1;Parent=g14906.t1;
OX377614.1_Thelaira_solivaga_genome_assembly,_chromosome:_5	AUGUSTUS	CDS	45800254	45800361	0.54	+	0	ID=g14906.t1.CDS1;Parent=g14906.t1;
OX377614.1_Thelaira_solivaga_genome_assembly,_chromosome:_5	AUGUSTUS	exon	45800254	45800361	.	+	.	ID=g14906.t1.exon1;Parent=g14906.t1;
OX377614.1_Thelaira_solivaga_genome_assembly,_chromosome:_5	AUGUSTUS	intron	45800362	45800772	1	+	.	ID=g14906.t1.intron1;Parent=g14906.t1;
OX377614.1_Thelaira_solivaga_genome_assembly,_chromosome:_5	AUGUSTUS	CDS	45800773	45801340	0.94	+	0	ID=g14906.t1.CDS2;Parent=g14906.t1;
OX377614.1_Thelaira_solivaga_genome_assembly,_chromosome:_5	AUGUSTUS	exon	45800773	45801340	.	+	.	ID=g14906.t1.exon2;Parent=g14906.t1;
OX377614.1_Thelaira_solivaga_genome_assembly,_chromosome:_5	AUGUSTUS	intron	45801341	45801447	0.94	+	.	ID=g14906.t1.intron2;Parent=g14906.t1;
OX377614.1_Thelaira_solivaga_genome_assembly,_chromosome:_5	AUGUSTUS	CDS	45801448	45801722	0.97	+	2	ID=g14906.t1.CDS3;Parent=g14906.t1;
OX377614.1_Thelaira_solivaga_genome_assembly,_chromosome:_5	AUGUSTUS	exon	45801448	45801722	.	+	.	ID=g14906.t1.exon3;Parent=g14906.t1;
OX377614.1_Thelaira_solivaga_genome_assembly,_chromosome:_5	AUGUSTUS	stop_codon	45801720	45801722	.	+	0	ID=g14906.t1.stop1;Parent=g14906.t1;
OX377614.1_Thelaira_solivaga_genome_assembly,_chromosome:_5	AUGUSTUS	mRNA	45800167	45801877	0.23	+	.	ID=g14906.t2;Parent=g14906;
OX377614.1_Thelaira_solivaga_genome_assembly,_chromosome:_5	AUGUSTUS	start_codon	45800167	45800169	.	+	0	ID=g14906.t2.start1;Parent=g14906.t2;
OX377614.1_Thelaira_solivaga_genome_assembly,_chromosome:_5	AUGUSTUS	CDS	45800167	45800361	0.98	+	0	ID=g14906.t2.CDS1;Parent=g14906.t2;
OX377614.1_Thelaira_solivaga_genome_assembly,_chromosome:_5	AUGUSTUS	exon	45800167	45800361	.	+	.	ID=g14906.t2.exon1;Parent=g14906.t2;
OX377614.1_Thelaira_solivaga_genome_assembly,_chromosome:_5	AUGUSTUS	intron	45800362	45800772	0.99	+	.	ID=g14906.t2.intron1;Parent=g14906.t2;
OX377614.1_Thelaira_solivaga_genome_assembly,_chromosome:_5	AUGUSTUS	CDS	45800773	45801350	0.87	+	0	ID=g14906.t2.CDS2;Parent=g14906.t2;
OX377614.1_Thelaira_solivaga_genome_assembly,_chromosome:_5	AUGUSTUS	exon	45800773	45801350	.	+	.	ID=g14906.t2.exon2;Parent=g14906.t2;
OX377614.1_Thelaira_solivaga_genome_assembly,_chromosome:_5	AUGUSTUS	intron	45801351	45801430	0.54	+	.	ID=g14906.t2.intron2;Parent=g14906.t2;
OX377614.1_Thelaira_solivaga_genome_assembly,_chromosome:_5	AUGUSTUS	CDS	45801431	45801643	0.32	+	1	ID=g14906.t2.CDS3;Parent=g14906.t2;
OX377614.1_Thelaira_solivaga_genome_assembly,_chromosome:_5	AUGUSTUS	exon	45801431	45801643	.	+	.	ID=g14906.t2.exon3;Parent=g14906.t2;
OX377614.1_Thelaira_solivaga_genome_assembly,_chromosome:_5	AUGUSTUS	intron	45801644	45801762	0.3	+	.	ID=g14906.t2.intron3;Parent=g14906.t2;
OX377614.1_Thelaira_solivaga_genome_assembly,_chromosome:_5	AUGUSTUS	CDS	45801763	45801877	0.61	+	1	ID=g14906.t2.CDS4;Parent=g14906.t2;
OX377614.1_Thelaira_solivaga_genome_assembly,_chromosome:_5	AUGUSTUS	exon	45801763	45801877	.	+	.	ID=g14906.t2.exon4;Parent=g14906.t2;
OX377614.1_Thelaira_solivaga_genome_assembly,_chromosome:_5	AUGUSTUS	stop_codon	45801875	45801877	.	+	0	ID=g14906.t2.stop1;Parent=g14906.t2;
OX377614.1_Thelaira_solivaga_genome_assembly,_chromosome:_5	AUGUSTUS	gene	45811835	45812319	.	+	.	ID=g14907;
OX377614.1_Thelaira_solivaga_genome_assembly,_chromosome:_5	AUGUSTUS	mRNA	45811835	45812319	1	+	.	ID=g14907.t1;Parent=g14907;
OX377614.1_Thelaira_solivaga_genome_assembly,_chromosome:_5	AUGUSTUS	start_codon	45811835	45811837	.	+	0	ID=g14907.t1.start1;Parent=g14907.t1;
OX377614.1_Thelaira_solivaga_genome_assembly,_chromosome:_5	AUGUSTUS	CDS	45811835	45812203	1	+	0	ID=g14907.t1.CDS1;Parent=g14907.t1;
OX377614.1_Thelaira_solivaga_genome_assembly,_chromosome:_5	AUGUSTUS	exon	45811835	45812203	.	+	.	ID=g14907.t1.exon1;Parent=g14907.t1;
OX377614.1_Thelaira_solivaga_genome_assembly,_chromosome:_5	AUGUSTUS	intron	45812204	45812268	1	+	.	ID=g14907.t1.intron1;Parent=g14907.t1;
OX377614.1_Thelaira_solivaga_genome_assembly,_chromosome:_5	AUGUSTUS	CDS	45812269	45812319	1	+	0	ID=g14907.t1.CDS2;Parent=g14907.t1;
OX377614.1_Thelaira_solivaga_genome_assembly,_chromosome:_5	AUGUSTUS	exon	45812269	45812319	.	+	.	ID=g14907.t1.exon2;Parent=g14907.t1;
OX377614.1_Thelaira_solivaga_genome_assembly,_chromosome:_5	AUGUSTUS	stop_codon	45812317	45812319	.	+	0	ID=g14907.t1.stop1;Parent=g14907.t1;
OX377614.1_Thelaira_solivaga_genome_assembly,_chromosome:_5	AUGUSTUS	gene	45812427	45812770	.	+	.	ID=g14908;
OX377614.1_Thelaira_solivaga_genome_assembly,_chromosome:_5	AUGUSTUS	mRNA	45812427	45812770	1	+	.	ID=g14908.t1;Parent=g14908;
OX377614.1_Thelaira_solivaga_genome_assembly,_chromosome:_5	AUGUSTUS	start_codon	45812427	45812429	.	+	0	ID=g14908.t1.start1;Parent=g14908.t1;
OX377614.1_Thelaira_solivaga_genome_assembly,_chromosome:_5	AUGUSTUS	CDS	45812427	45812456	1	+	0	ID=g14908.t1.CDS1;Parent=g14908.t1;
OX377614.1_Thelaira_solivaga_genome_assembly,_chromosome:_5	AUGUSTUS	exon	45812427	45812456	.	+	.	ID=g14908.t1.exon1;Parent=g14908.t1;
OX377614.1_Thelaira_solivaga_genome_assembly,_chromosome:_5	AUGUSTUS	intron	45812457	45812518	1	+	.	ID=g14908.t1.intron1;Parent=g14908.t1;
OX377614.1_Thelaira_solivaga_genome_assembly,_chromosome:_5	AUGUSTUS	CDS	45812519	45812770	1	+	0	ID=g14908.t1.CDS2;Parent=g14908.t1;
OX377614.1_Thelaira_solivaga_genome_assembly,_chromosome:_5	AUGUSTUS	exon	45812519	45812770	.	+	.	ID=g14908.t1.exon2;Parent=g14908.t1;
OX377614.1_Thelaira_solivaga_genome_assembly,_chromosome:_5	AUGUSTUS	stop_codon	45812768	45812770	.	+	0	ID=g14908.t1.stop1;Parent=g14908.t1;
OX377614.1_Thelaira_solivaga_genome_assembly,_chromosome:_5	AUGUSTUS	gene	45813247	45814485	.	-	.	ID=g14909;
OX377614.1_Thelaira_solivaga_genome_assembly,_chromosome:_5	AUGUSTUS	mRNA	45813247	45814485	0.81	-	.	ID=g14909.t1;Parent=g14909;
OX377614.1_Thelaira_solivaga_genome_assembly,_chromosome:_5	AUGUSTUS	stop_codon	45813247	45813249	.	-	0	ID=g14909.t1.stop1;Parent=g14909.t1;
OX377614.1_Thelaira_solivaga_genome_assembly,_chromosome:_5	AUGUSTUS	CDS	45813247	45813379	0.98	-	1	ID=g14909.t1.CDS1;Parent=g14909.t1;
OX377614.1_Thelaira_solivaga_genome_assembly,_chromosome:_5	AUGUSTUS	exon	45813247	45813379	.	-	.	ID=g14909.t1.exon1;Parent=g14909.t1;
OX377614.1_Thelaira_solivaga_genome_assembly,_chromosome:_5	AUGUSTUS	intron	45813380	45813934	0.81	-	.	ID=g14909.t1.intron1;Parent=g14909.t1;
OX377614.1_Thelaira_solivaga_genome_assembly,_chromosome:_5	AUGUSTUS	CDS	45813935	45813944	0.81	-	2	ID=g14909.t1.CDS2;Parent=g14909.t1;
OX377614.1_Thelaira_solivaga_genome_assembly,_chromosome:_5	AUGUSTUS	exon	45813935	45813944	.	-	.	ID=g14909.t1.exon2;Parent=g14909.t1;
OX377614.1_Thelaira_solivaga_genome_assembly,_chromosome:_5	AUGUSTUS	intron	45813945	45813996	1	-	.	ID=g14909.t1.intron2;Parent=g14909.t1;
OX377614.1_Thelaira_solivaga_genome_assembly,_chromosome:_5	AUGUSTUS	CDS	45813997	45814112	1	-	1	ID=g14909.t1.CDS3;Parent=g14909.t1;
OX377614.1_Thelaira_solivaga_genome_assembly,_chromosome:_5	AUGUSTUS	exon	45813997	45814112	.	-	.	ID=g14909.t1.exon3;Parent=g14909.t1;
OX377614.1_Thelaira_solivaga_genome_assembly,_chromosome:_5	AUGUSTUS	intron	45814113	45814179	1	-	.	ID=g14909.t1.intron3;Parent=g14909.t1;
OX377614.1_Thelaira_solivaga_genome_assembly,_chromosome:_5	AUGUSTUS	CDS	45814180	45814321	1	-	2	ID=g14909.t1.CDS4;Parent=g14909.t1;
OX377614.1_Thelaira_solivaga_genome_assembly,_chromosome:_5	AUGUSTUS	exon	45814180	45814321	.	-	.	ID=g14909.t1.exon4;Parent=g14909.t1;
OX377614.1_Thelaira_solivaga_genome_assembly,_chromosome:_5	AUGUSTUS	intron	45814322	45814379	1	-	.	ID=g14909.t1.intron4;Parent=g14909.t1;
OX377614.1_Thelaira_solivaga_genome_assembly,_chromosome:_5	AUGUSTUS	CDS	45814380	45814485	1	-	0	ID=g14909.t1.CDS5;Parent=g14909.t1;
OX377614.1_Thelaira_solivaga_genome_assembly,_chromosome:_5	AUGUSTUS	exon	45814380	45814485	.	-	.	ID=g14909.t1.exon5;Parent=g14909.t1;
OX377614.1_Thelaira_solivaga_genome_assembly,_chromosome:_5	AUGUSTUS	start_codon	45814483	45814485	.	-	0	ID=g14909.t1.start1;Parent=g14909.t1;
OX377614.1_Thelaira_solivaga_genome_assembly,_chromosome:_5	AUGUSTUS	gene	45815678	45816540	.	+	.	ID=g14910;
OX377614.1_Thelaira_solivaga_genome_assembly,_chromosome:_5	AUGUSTUS	mRNA	45815678	45816540	0.92	+	.	ID=g14910.t1;Parent=g14910;
OX377614.1_Thelaira_solivaga_genome_assembly,_chromosome:_5	AUGUSTUS	start_codon	45815678	45815680	.	+	0	ID=g14910.t1.start1;Parent=g14910.t1;
OX377614.1_Thelaira_solivaga_genome_assembly,_chromosome:_5	AUGUSTUS	CDS	45815678	45815713	0.92	+	0	ID=g14910.t1.CDS1;Parent=g14910.t1;
OX377614.1_Thelaira_solivaga_genome_assembly,_chromosome:_5	AUGUSTUS	exon	45815678	45815713	.	+	.	ID=g14910.t1.exon1;Parent=g14910.t1;
OX377614.1_Thelaira_solivaga_genome_assembly,_chromosome:_5	AUGUSTUS	intron	45815714	45816120	0.92	+	.	ID=g14910.t1.intron1;Parent=g14910.t1;
OX377614.1_Thelaira_solivaga_genome_assembly,_chromosome:_5	AUGUSTUS	CDS	45816121	45816193	0.95	+	0	ID=g14910.t1.CDS2;Parent=g14910.t1;
OX377614.1_Thelaira_solivaga_genome_assembly,_chromosome:_5	AUGUSTUS	exon	45816121	45816193	.	+	.	ID=g14910.t1.exon2;Parent=g14910.t1;
OX377614.1_Thelaira_solivaga_genome_assembly,_chromosome:_5	AUGUSTUS	intron	45816194	45816251	1	+	.	ID=g14910.t1.intron2;Parent=g14910.t1;
OX377614.1_Thelaira_solivaga_genome_assembly,_chromosome:_5	AUGUSTUS	CDS	45816252	45816367	0.99	+	2	ID=g14910.t1.CDS3;Parent=g14910.t1;
OX377614.1_Thelaira_solivaga_genome_assembly,_chromosome:_5	AUGUSTUS	exon	45816252	45816367	.	+	.	ID=g14910.t1.exon3;Parent=g14910.t1;
OX377614.1_Thelaira_solivaga_genome_assembly,_chromosome:_5	AUGUSTUS	intron	45816368	45816450	0.99	+	.	ID=g14910.t1.intron3;Parent=g14910.t1;
OX377614.1_Thelaira_solivaga_genome_assembly,_chromosome:_5	AUGUSTUS	CDS	45816451	45816540	1	+	0	ID=g14910.t1.CDS4;Parent=g14910.t1;
OX377614.1_Thelaira_solivaga_genome_assembly,_chromosome:_5	AUGUSTUS	exon	45816451	45816540	.	+	.	ID=g14910.t1.exon4;Parent=g14910.t1;
OX377614.1_Thelaira_solivaga_genome_assembly,_chromosome:_5	AUGUSTUS	stop_codon	45816538	45816540	.	+	0	ID=g14910.t1.stop1;Parent=g14910.t1;
OX377614.1_Thelaira_solivaga_genome_assembly,_chromosome:_5	AUGUSTUS	gene	45832233	45833909	.	-	.	ID=g14911;
OX377614.1_Thelaira_solivaga_genome_assembly,_chromosome:_5	AUGUSTUS	mRNA	45832233	45833909	1	-	.	ID=g14911.t1;Parent=g14911;
OX377614.1_Thelaira_solivaga_genome_assembly,_chromosome:_5	AUGUSTUS	stop_codon	45832233	45832235	.	-	0	ID=g14911.t1.stop1;Parent=g14911.t1;
OX377614.1_Thelaira_solivaga_genome_assembly,_chromosome:_5	AUGUSTUS	CDS	45832233	45832543	1	-	2	ID=g14911.t1.CDS1;Parent=g14911.t1;
OX377614.1_Thelaira_solivaga_genome_assembly,_chromosome:_5	AUGUSTUS	exon	45832233	45832543	.	-	.	ID=g14911.t1.exon1;Parent=g14911.t1;
OX377614.1_Thelaira_solivaga_genome_assembly,_chromosome:_5	AUGUSTUS	intron	45832544	45832675	1	-	.	ID=g14911.t1.intron1;Parent=g14911.t1;
OX377614.1_Thelaira_solivaga_genome_assembly,_chromosome:_5	AUGUSTUS	CDS	45832676	45833909	1	-	0	ID=g14911.t1.CDS2;Parent=g14911.t1;
OX377614.1_Thelaira_solivaga_genome_assembly,_chromosome:_5	AUGUSTUS	exon	45832676	45833909	.	-	.	ID=g14911.t1.exon2;Parent=g14911.t1;
OX377614.1_Thelaira_solivaga_genome_assembly,_chromosome:_5	AUGUSTUS	start_codon	45833907	45833909	.	-	0	ID=g14911.t1.start1;Parent=g14911.t1;
OX377614.1_Thelaira_solivaga_genome_assembly,_chromosome:_5	AUGUSTUS	gene	45835819	45836193	.	+	.	ID=g14912;
OX377614.1_Thelaira_solivaga_genome_assembly,_chromosome:_5	AUGUSTUS	mRNA	45835819	45836193	1	+	.	ID=g14912.t1;Parent=g14912;
OX377614.1_Thelaira_solivaga_genome_assembly,_chromosome:_5	AUGUSTUS	start_codon	45835819	45835821	.	+	0	ID=g14912.t1.start1;Parent=g14912.t1;
OX377614.1_Thelaira_solivaga_genome_assembly,_chromosome:_5	AUGUSTUS	CDS	45835819	45836193	1	+	0	ID=g14912.t1.CDS1;Parent=g14912.t1;
OX377614.1_Thelaira_solivaga_genome_assembly,_chromosome:_5	AUGUSTUS	exon	45835819	45836193	.	+	.	ID=g14912.t1.exon1;Parent=g14912.t1;
OX377614.1_Thelaira_solivaga_genome_assembly,_chromosome:_5	AUGUSTUS	stop_codon	45836191	45836193	.	+	0	ID=g14912.t1.stop1;Parent=g14912.t1;
OX377614.1_Thelaira_solivaga_genome_assembly,_chromosome:_5	AUGUSTUS	gene	45836685	45876316	.	-	.	ID=g14913;
OX377614.1_Thelaira_solivaga_genome_assembly,_chromosome:_5	AUGUSTUS	mRNA	45836685	45876316	0.94	-	.	ID=g14913.t1;Parent=g14913;
OX377614.1_Thelaira_solivaga_genome_assembly,_chromosome:_5	AUGUSTUS	stop_codon	45836685	45836687	.	-	0	ID=g14913.t1.stop1;Parent=g14913.t1;
OX377614.1_Thelaira_solivaga_genome_assembly,_chromosome:_5	AUGUSTUS	CDS	45836685	45836980	0.98	-	2	ID=g14913.t1.CDS1;Parent=g14913.t1;
OX377614.1_Thelaira_solivaga_genome_assembly,_chromosome:_5	AUGUSTUS	exon	45836685	45836980	.	-	.	ID=g14913.t1.exon1;Parent=g14913.t1;
OX377614.1_Thelaira_solivaga_genome_assembly,_chromosome:_5	AUGUSTUS	intron	45836981	45850445	0.95	-	.	ID=g14913.t1.intron1;Parent=g14913.t1;
OX377614.1_Thelaira_solivaga_genome_assembly,_chromosome:_5	AUGUSTUS	CDS	45850446	45850775	1	-	2	ID=g14913.t1.CDS2;Parent=g14913.t1;
OX377614.1_Thelaira_solivaga_genome_assembly,_chromosome:_5	AUGUSTUS	exon	45850446	45850775	.	-	.	ID=g14913.t1.exon2;Parent=g14913.t1;
OX377614.1_Thelaira_solivaga_genome_assembly,_chromosome:_5	AUGUSTUS	intron	45850776	45852858	1	-	.	ID=g14913.t1.intron2;Parent=g14913.t1;
OX377614.1_Thelaira_solivaga_genome_assembly,_chromosome:_5	AUGUSTUS	CDS	45852859	45853107	1	-	2	ID=g14913.t1.CDS3;Parent=g14913.t1;
OX377614.1_Thelaira_solivaga_genome_assembly,_chromosome:_5	AUGUSTUS	exon	45852859	45853107	.	-	.	ID=g14913.t1.exon3;Parent=g14913.t1;
OX377614.1_Thelaira_solivaga_genome_assembly,_chromosome:_5	AUGUSTUS	intron	45853108	45864228	0.99	-	.	ID=g14913.t1.intron3;Parent=g14913.t1;
OX377614.1_Thelaira_solivaga_genome_assembly,_chromosome:_5	AUGUSTUS	CDS	45864229	45864373	1	-	0	ID=g14913.t1.CDS4;Parent=g14913.t1;
OX377614.1_Thelaira_solivaga_genome_assembly,_chromosome:_5	AUGUSTUS	exon	45864229	45864373	.	-	.	ID=g14913.t1.exon4;Parent=g14913.t1;
OX377614.1_Thelaira_solivaga_genome_assembly,_chromosome:_5	AUGUSTUS	intron	45864374	45866126	1	-	.	ID=g14913.t1.intron4;Parent=g14913.t1;
OX377614.1_Thelaira_solivaga_genome_assembly,_chromosome:_5	AUGUSTUS	CDS	45866127	45866184	1	-	1	ID=g14913.t1.CDS5;Parent=g14913.t1;
OX377614.1_Thelaira_solivaga_genome_assembly,_chromosome:_5	AUGUSTUS	exon	45866127	45866184	.	-	.	ID=g14913.t1.exon5;Parent=g14913.t1;
OX377614.1_Thelaira_solivaga_genome_assembly,_chromosome:_5	AUGUSTUS	intron	45866185	45866926	1	-	.	ID=g14913.t1.intron5;Parent=g14913.t1;
OX377614.1_Thelaira_solivaga_genome_assembly,_chromosome:_5	AUGUSTUS	CDS	45866927	45867045	1	-	0	ID=g14913.t1.CDS6;Parent=g14913.t1;
OX377614.1_Thelaira_solivaga_genome_assembly,_chromosome:_5	AUGUSTUS	exon	45866927	45867045	.	-	.	ID=g14913.t1.exon6;Parent=g14913.t1;
OX377614.1_Thelaira_solivaga_genome_assembly,_chromosome:_5	AUGUSTUS	intron	45867046	45870813	1	-	.	ID=g14913.t1.intron6;Parent=g14913.t1;
OX377614.1_Thelaira_solivaga_genome_assembly,_chromosome:_5	AUGUSTUS	CDS	45870814	45871678	1	-	1	ID=g14913.t1.CDS7;Parent=g14913.t1;
OX377614.1_Thelaira_solivaga_genome_assembly,_chromosome:_5	AUGUSTUS	exon	45870814	45871678	.	-	.	ID=g14913.t1.exon7;Parent=g14913.t1;
OX377614.1_Thelaira_solivaga_genome_assembly,_chromosome:_5	AUGUSTUS	intron	45871679	45871737	1	-	.	ID=g14913.t1.intron7;Parent=g14913.t1;
OX377614.1_Thelaira_solivaga_genome_assembly,_chromosome:_5	AUGUSTUS	CDS	45871738	45872060	1	-	0	ID=g14913.t1.CDS8;Parent=g14913.t1;
OX377614.1_Thelaira_solivaga_genome_assembly,_chromosome:_5	AUGUSTUS	exon	45871738	45872060	.	-	.	ID=g14913.t1.exon8;Parent=g14913.t1;
OX377614.1_Thelaira_solivaga_genome_assembly,_chromosome:_5	AUGUSTUS	intron	45872061	45872141	1	-	.	ID=g14913.t1.intron8;Parent=g14913.t1;
OX377614.1_Thelaira_solivaga_genome_assembly,_chromosome:_5	AUGUSTUS	CDS	45872142	45872321	1	-	0	ID=g14913.t1.CDS9;Parent=g14913.t1;
OX377614.1_Thelaira_solivaga_genome_assembly,_chromosome:_5	AUGUSTUS	exon	45872142	45872321	.	-	.	ID=g14913.t1.exon9;Parent=g14913.t1;
OX377614.1_Thelaira_solivaga_genome_assembly,_chromosome:_5	AUGUSTUS	intron	45872322	45876142	1	-	.	ID=g14913.t1.intron9;Parent=g14913.t1;
OX377614.1_Thelaira_solivaga_genome_assembly,_chromosome:_5	AUGUSTUS	CDS	45876143	45876316	1	-	0	ID=g14913.t1.CDS10;Parent=g14913.t1;
OX377614.1_Thelaira_solivaga_genome_assembly,_chromosome:_5	AUGUSTUS	exon	45876143	45876316	.	-	.	ID=g14913.t1.exon10;Parent=g14913.t1;
OX377614.1_Thelaira_solivaga_genome_assembly,_chromosome:_5	AUGUSTUS	start_codon	45876314	45876316	.	-	0	ID=g14913.t1.start1;Parent=g14913.t1;
OX377614.1_Thelaira_solivaga_genome_assembly,_chromosome:_5	AUGUSTUS	gene	45924000	45925727	.	-	.	ID=g14914;
OX377614.1_Thelaira_solivaga_genome_assembly,_chromosome:_5	AUGUSTUS	mRNA	45924000	45925727	1	-	.	ID=g14914.t1;Parent=g14914;
OX377614.1_Thelaira_solivaga_genome_assembly,_chromosome:_5	AUGUSTUS	stop_codon	45924000	45924002	.	-	0	ID=g14914.t1.stop1;Parent=g14914.t1;
OX377614.1_Thelaira_solivaga_genome_assembly,_chromosome:_5	AUGUSTUS	CDS	45924000	45925455	1	-	1	ID=g14914.t1.CDS1;Parent=g14914.t1;
OX377614.1_Thelaira_solivaga_genome_assembly,_chromosome:_5	AUGUSTUS	exon	45924000	45925455	.	-	.	ID=g14914.t1.exon1;Parent=g14914.t1;
OX377614.1_Thelaira_solivaga_genome_assembly,_chromosome:_5	AUGUSTUS	intron	45925456	45925566	1	-	.	ID=g14914.t1.intron1;Parent=g14914.t1;
OX377614.1_Thelaira_solivaga_genome_assembly,_chromosome:_5	AUGUSTUS	CDS	45925567	45925727	1	-	0	ID=g14914.t1.CDS2;Parent=g14914.t1;
OX377614.1_Thelaira_solivaga_genome_assembly,_chromosome:_5	AUGUSTUS	exon	45925567	45925727	.	-	.	ID=g14914.t1.exon2;Parent=g14914.t1;
OX377614.1_Thelaira_solivaga_genome_assembly,_chromosome:_5	AUGUSTUS	start_codon	45925725	45925727	.	-	0	ID=g14914.t1.start1;Parent=g14914.t1;
OX377614.1_Thelaira_solivaga_genome_assembly,_chromosome:_5	AUGUSTUS	gene	45956473	45956963	.	-	.	ID=g14915;
OX377614.1_Thelaira_solivaga_genome_assembly,_chromosome:_5	AUGUSTUS	mRNA	45956473	45956963	0.83	-	.	ID=g14915.t1;Parent=g14915;
OX377614.1_Thelaira_solivaga_genome_assembly,_chromosome:_5	AUGUSTUS	stop_codon	45956473	45956475	.	-	0	ID=g14915.t1.stop1;Parent=g14915.t1;
OX377614.1_Thelaira_solivaga_genome_assembly,_chromosome:_5	AUGUSTUS	CDS	45956473	45956575	1	-	1	ID=g14915.t1.CDS1;Parent=g14915.t1;
OX377614.1_Thelaira_solivaga_genome_assembly,_chromosome:_5	AUGUSTUS	exon	45956473	45956575	.	-	.	ID=g14915.t1.exon1;Parent=g14915.t1;
OX377614.1_Thelaira_solivaga_genome_assembly,_chromosome:_5	AUGUSTUS	intron	45956576	45956634	1	-	.	ID=g14915.t1.intron1;Parent=g14915.t1;
OX377614.1_Thelaira_solivaga_genome_assembly,_chromosome:_5	AUGUSTUS	CDS	45956635	45956963	0.83	-	0	ID=g14915.t1.CDS2;Parent=g14915.t1;
OX377614.1_Thelaira_solivaga_genome_assembly,_chromosome:_5	AUGUSTUS	exon	45956635	45956963	.	-	.	ID=g14915.t1.exon2;Parent=g14915.t1;
OX377614.1_Thelaira_solivaga_genome_assembly,_chromosome:_5	AUGUSTUS	start_codon	45956961	45956963	.	-	0	ID=g14915.t1.start1;Parent=g14915.t1;
OX377614.1_Thelaira_solivaga_genome_assembly,_chromosome:_5	AUGUSTUS	gene	45982194	45983329	.	+	.	ID=g14916;
OX377614.1_Thelaira_solivaga_genome_assembly,_chromosome:_5	AUGUSTUS	mRNA	45982194	45983329	0.66	+	.	ID=g14916.t1;Parent=g14916;
OX377614.1_Thelaira_solivaga_genome_assembly,_chromosome:_5	AUGUSTUS	start_codon	45982194	45982196	.	+	0	ID=g14916.t1.start1;Parent=g14916.t1;
OX377614.1_Thelaira_solivaga_genome_assembly,_chromosome:_5	AUGUSTUS	CDS	45982194	45982433	0.99	+	0	ID=g14916.t1.CDS1;Parent=g14916.t1;
OX377614.1_Thelaira_solivaga_genome_assembly,_chromosome:_5	AUGUSTUS	exon	45982194	45982433	.	+	.	ID=g14916.t1.exon1;Parent=g14916.t1;
OX377614.1_Thelaira_solivaga_genome_assembly,_chromosome:_5	AUGUSTUS	intron	45982434	45983089	0.66	+	.	ID=g14916.t1.intron1;Parent=g14916.t1;
OX377614.1_Thelaira_solivaga_genome_assembly,_chromosome:_5	AUGUSTUS	CDS	45983090	45983329	0.99	+	0	ID=g14916.t1.CDS2;Parent=g14916.t1;
OX377614.1_Thelaira_solivaga_genome_assembly,_chromosome:_5	AUGUSTUS	exon	45983090	45983329	.	+	.	ID=g14916.t1.exon2;Parent=g14916.t1;
OX377614.1_Thelaira_solivaga_genome_assembly,_chromosome:_5	AUGUSTUS	stop_codon	45983327	45983329	.	+	0	ID=g14916.t1.stop1;Parent=g14916.t1;
OX377614.1_Thelaira_solivaga_genome_assembly,_chromosome:_5	AUGUSTUS	gene	45989965	46051333	.	-	.	ID=g14917;
OX377614.1_Thelaira_solivaga_genome_assembly,_chromosome:_5	AUGUSTUS	mRNA	45989965	46051333	1	-	.	ID=g14917.t1;Parent=g14917;
OX377614.1_Thelaira_solivaga_genome_assembly,_chromosome:_5	AUGUSTUS	stop_codon	45989965	45989967	.	-	0	ID=g14917.t1.stop1;Parent=g14917.t1;
OX377614.1_Thelaira_solivaga_genome_assembly,_chromosome:_5	AUGUSTUS	CDS	45989965	45990537	1	-	0	ID=g14917.t1.CDS1;Parent=g14917.t1;
OX377614.1_Thelaira_solivaga_genome_assembly,_chromosome:_5	AUGUSTUS	exon	45989965	45990537	.	-	.	ID=g14917.t1.exon1;Parent=g14917.t1;
OX377614.1_Thelaira_solivaga_genome_assembly,_chromosome:_5	AUGUSTUS	intron	45990538	46005720	1	-	.	ID=g14917.t1.intron1;Parent=g14917.t1;
OX377614.1_Thelaira_solivaga_genome_assembly,_chromosome:_5	AUGUSTUS	CDS	46005721	46006983	1	-	0	ID=g14917.t1.CDS2;Parent=g14917.t1;
OX377614.1_Thelaira_solivaga_genome_assembly,_chromosome:_5	AUGUSTUS	exon	46005721	46006983	.	-	.	ID=g14917.t1.exon2;Parent=g14917.t1;
OX377614.1_Thelaira_solivaga_genome_assembly,_chromosome:_5	AUGUSTUS	intron	46006984	46007095	1	-	.	ID=g14917.t1.intron2;Parent=g14917.t1;
OX377614.1_Thelaira_solivaga_genome_assembly,_chromosome:_5	AUGUSTUS	CDS	46007096	46007218	1	-	0	ID=g14917.t1.CDS3;Parent=g14917.t1;
OX377614.1_Thelaira_solivaga_genome_assembly,_chromosome:_5	AUGUSTUS	exon	46007096	46007218	.	-	.	ID=g14917.t1.exon3;Parent=g14917.t1;
OX377614.1_Thelaira_solivaga_genome_assembly,_chromosome:_5	AUGUSTUS	intron	46007219	46007279	1	-	.	ID=g14917.t1.intron3;Parent=g14917.t1;
OX377614.1_Thelaira_solivaga_genome_assembly,_chromosome:_5	AUGUSTUS	CDS	46007280	46007816	1	-	0	ID=g14917.t1.CDS4;Parent=g14917.t1;
OX377614.1_Thelaira_solivaga_genome_assembly,_chromosome:_5	AUGUSTUS	exon	46007280	46007816	.	-	.	ID=g14917.t1.exon4;Parent=g14917.t1;
OX377614.1_Thelaira_solivaga_genome_assembly,_chromosome:_5	AUGUSTUS	intron	46007817	46022204	1	-	.	ID=g14917.t1.intron4;Parent=g14917.t1;
OX377614.1_Thelaira_solivaga_genome_assembly,_chromosome:_5	AUGUSTUS	CDS	46022205	46025016	1	-	1	ID=g14917.t1.CDS5;Parent=g14917.t1;
OX377614.1_Thelaira_solivaga_genome_assembly,_chromosome:_5	AUGUSTUS	exon	46022205	46025016	.	-	.	ID=g14917.t1.exon5;Parent=g14917.t1;
OX377614.1_Thelaira_solivaga_genome_assembly,_chromosome:_5	AUGUSTUS	intron	46025017	46027589	1	-	.	ID=g14917.t1.intron5;Parent=g14917.t1;
OX377614.1_Thelaira_solivaga_genome_assembly,_chromosome:_5	AUGUSTUS	CDS	46027590	46027749	1	-	2	ID=g14917.t1.CDS6;Parent=g14917.t1;
OX377614.1_Thelaira_solivaga_genome_assembly,_chromosome:_5	AUGUSTUS	exon	46027590	46027749	.	-	.	ID=g14917.t1.exon6;Parent=g14917.t1;
OX377614.1_Thelaira_solivaga_genome_assembly,_chromosome:_5	AUGUSTUS	intron	46027750	46027833	1	-	.	ID=g14917.t1.intron6;Parent=g14917.t1;
OX377614.1_Thelaira_solivaga_genome_assembly,_chromosome:_5	AUGUSTUS	CDS	46027834	46028125	1	-	0	ID=g14917.t1.CDS7;Parent=g14917.t1;
OX377614.1_Thelaira_solivaga_genome_assembly,_chromosome:_5	AUGUSTUS	exon	46027834	46028125	.	-	.	ID=g14917.t1.exon7;Parent=g14917.t1;
OX377614.1_Thelaira_solivaga_genome_assembly,_chromosome:_5	AUGUSTUS	intron	46028126	46036796	1	-	.	ID=g14917.t1.intron7;Parent=g14917.t1;
OX377614.1_Thelaira_solivaga_genome_assembly,_chromosome:_5	AUGUSTUS	CDS	46036797	46040090	1	-	0	ID=g14917.t1.CDS8;Parent=g14917.t1;
OX377614.1_Thelaira_solivaga_genome_assembly,_chromosome:_5	AUGUSTUS	exon	46036797	46040090	.	-	.	ID=g14917.t1.exon8;Parent=g14917.t1;
OX377614.1_Thelaira_solivaga_genome_assembly,_chromosome:_5	AUGUSTUS	intron	46040091	46040153	1	-	.	ID=g14917.t1.intron8;Parent=g14917.t1;
OX377614.1_Thelaira_solivaga_genome_assembly,_chromosome:_5	AUGUSTUS	CDS	46040154	46040771	1	-	0	ID=g14917.t1.CDS9;Parent=g14917.t1;
OX377614.1_Thelaira_solivaga_genome_assembly,_chromosome:_5	AUGUSTUS	exon	46040154	46040771	.	-	.	ID=g14917.t1.exon9;Parent=g14917.t1;
OX377614.1_Thelaira_solivaga_genome_assembly,_chromosome:_5	AUGUSTUS	intron	46040772	46040836	1	-	.	ID=g14917.t1.intron9;Parent=g14917.t1;
OX377614.1_Thelaira_solivaga_genome_assembly,_chromosome:_5	AUGUSTUS	CDS	46040837	46041043	1	-	0	ID=g14917.t1.CDS10;Parent=g14917.t1;
OX377614.1_Thelaira_solivaga_genome_assembly,_chromosome:_5	AUGUSTUS	exon	46040837	46041043	.	-	.	ID=g14917.t1.exon10;Parent=g14917.t1;
OX377614.1_Thelaira_solivaga_genome_assembly,_chromosome:_5	AUGUSTUS	intron	46041044	46041893	1	-	.	ID=g14917.t1.intron10;Parent=g14917.t1;
OX377614.1_Thelaira_solivaga_genome_assembly,_chromosome:_5	AUGUSTUS	CDS	46041894	46042037	1	-	0	ID=g14917.t1.CDS11;Parent=g14917.t1;
OX377614.1_Thelaira_solivaga_genome_assembly,_chromosome:_5	AUGUSTUS	exon	46041894	46042037	.	-	.	ID=g14917.t1.exon11;Parent=g14917.t1;
OX377614.1_Thelaira_solivaga_genome_assembly,_chromosome:_5	AUGUSTUS	intron	46042038	46042483	1	-	.	ID=g14917.t1.intron11;Parent=g14917.t1;
OX377614.1_Thelaira_solivaga_genome_assembly,_chromosome:_5	AUGUSTUS	CDS	46042484	46042583	1	-	1	ID=g14917.t1.CDS12;Parent=g14917.t1;
OX377614.1_Thelaira_solivaga_genome_assembly,_chromosome:_5	AUGUSTUS	exon	46042484	46042583	.	-	.	ID=g14917.t1.exon12;Parent=g14917.t1;
OX377614.1_Thelaira_solivaga_genome_assembly,_chromosome:_5	AUGUSTUS	intron	46042584	46042640	1	-	.	ID=g14917.t1.intron12;Parent=g14917.t1;
OX377614.1_Thelaira_solivaga_genome_assembly,_chromosome:_5	AUGUSTUS	CDS	46042641	46043013	1	-	2	ID=g14917.t1.CDS13;Parent=g14917.t1;
OX377614.1_Thelaira_solivaga_genome_assembly,_chromosome:_5	AUGUSTUS	exon	46042641	46043013	.	-	.	ID=g14917.t1.exon13;Parent=g14917.t1;
OX377614.1_Thelaira_solivaga_genome_assembly,_chromosome:_5	AUGUSTUS	intron	46043014	46043086	1	-	.	ID=g14917.t1.intron13;Parent=g14917.t1;
OX377614.1_Thelaira_solivaga_genome_assembly,_chromosome:_5	AUGUSTUS	CDS	46043087	46043225	1	-	0	ID=g14917.t1.CDS14;Parent=g14917.t1;
OX377614.1_Thelaira_solivaga_genome_assembly,_chromosome:_5	AUGUSTUS	exon	46043087	46043225	.	-	.	ID=g14917.t1.exon14;Parent=g14917.t1;
OX377614.1_Thelaira_solivaga_genome_assembly,_chromosome:_5	AUGUSTUS	intron	46043226	46044915	1	-	.	ID=g14917.t1.intron14;Parent=g14917.t1;
OX377614.1_Thelaira_solivaga_genome_assembly,_chromosome:_5	AUGUSTUS	CDS	46044916	46045012	1	-	1	ID=g14917.t1.CDS15;Parent=g14917.t1;
OX377614.1_Thelaira_solivaga_genome_assembly,_chromosome:_5	AUGUSTUS	exon	46044916	46045012	.	-	.	ID=g14917.t1.exon15;Parent=g14917.t1;
OX377614.1_Thelaira_solivaga_genome_assembly,_chromosome:_5	AUGUSTUS	intron	46045013	46045075	1	-	.	ID=g14917.t1.intron15;Parent=g14917.t1;
OX377614.1_Thelaira_solivaga_genome_assembly,_chromosome:_5	AUGUSTUS	CDS	46045076	46045242	1	-	0	ID=g14917.t1.CDS16;Parent=g14917.t1;
OX377614.1_Thelaira_solivaga_genome_assembly,_chromosome:_5	AUGUSTUS	exon	46045076	46045242	.	-	.	ID=g14917.t1.exon16;Parent=g14917.t1;
OX377614.1_Thelaira_solivaga_genome_assembly,_chromosome:_5	AUGUSTUS	intron	46045243	46049275	1	-	.	ID=g14917.t1.intron16;Parent=g14917.t1;
OX377614.1_Thelaira_solivaga_genome_assembly,_chromosome:_5	AUGUSTUS	CDS	46049276	46049470	1	-	0	ID=g14917.t1.CDS17;Parent=g14917.t1;
OX377614.1_Thelaira_solivaga_genome_assembly,_chromosome:_5	AUGUSTUS	exon	46049276	46049470	.	-	.	ID=g14917.t1.exon17;Parent=g14917.t1;
OX377614.1_Thelaira_solivaga_genome_assembly,_chromosome:_5	AUGUSTUS	intron	46049471	46050844	1	-	.	ID=g14917.t1.intron17;Parent=g14917.t1;
OX377614.1_Thelaira_solivaga_genome_assembly,_chromosome:_5	AUGUSTUS	CDS	46050845	46051030	1	-	0	ID=g14917.t1.CDS18;Parent=g14917.t1;
OX377614.1_Thelaira_solivaga_genome_assembly,_chromosome:_5	AUGUSTUS	exon	46050845	46051030	.	-	.	ID=g14917.t1.exon18;Parent=g14917.t1;
OX377614.1_Thelaira_solivaga_genome_assembly,_chromosome:_5	AUGUSTUS	intron	46051031	46051096	1	-	.	ID=g14917.t1.intron18;Parent=g14917.t1;
OX377614.1_Thelaira_solivaga_genome_assembly,_chromosome:_5	AUGUSTUS	CDS	46051097	46051333	1	-	0	ID=g14917.t1.CDS19;Parent=g14917.t1;
OX377614.1_Thelaira_solivaga_genome_assembly,_chromosome:_5	AUGUSTUS	exon	46051097	46051333	.	-	.	ID=g14917.t1.exon19;Parent=g14917.t1;
OX377614.1_Thelaira_solivaga_genome_assembly,_chromosome:_5	AUGUSTUS	start_codon	46051331	46051333	.	-	0	ID=g14917.t1.start1;Parent=g14917.t1;
OX377614.1_Thelaira_solivaga_genome_assembly,_chromosome:_5	AUGUSTUS	gene	46065274	46066078	.	-	.	ID=g14918;
OX377614.1_Thelaira_solivaga_genome_assembly,_chromosome:_5	AUGUSTUS	mRNA	46065274	46066078	1	-	.	ID=g14918.t1;Parent=g14918;
OX377614.1_Thelaira_solivaga_genome_assembly,_chromosome:_5	AUGUSTUS	stop_codon	46065274	46065276	.	-	0	ID=g14918.t1.stop1;Parent=g14918.t1;
OX377614.1_Thelaira_solivaga_genome_assembly,_chromosome:_5	AUGUSTUS	CDS	46065274	46065355	1	-	1	ID=g14918.t1.CDS1;Parent=g14918.t1;
OX377614.1_Thelaira_solivaga_genome_assembly,_chromosome:_5	AUGUSTUS	exon	46065274	46065355	.	-	.	ID=g14918.t1.exon1;Parent=g14918.t1;
OX377614.1_Thelaira_solivaga_genome_assembly,_chromosome:_5	AUGUSTUS	intron	46065356	46065413	1	-	.	ID=g14918.t1.intron1;Parent=g14918.t1;
OX377614.1_Thelaira_solivaga_genome_assembly,_chromosome:_5	AUGUSTUS	CDS	46065414	46065502	1	-	0	ID=g14918.t1.CDS2;Parent=g14918.t1;
OX377614.1_Thelaira_solivaga_genome_assembly,_chromosome:_5	AUGUSTUS	exon	46065414	46065502	.	-	.	ID=g14918.t1.exon2;Parent=g14918.t1;
OX377614.1_Thelaira_solivaga_genome_assembly,_chromosome:_5	AUGUSTUS	intron	46065503	46065566	1	-	.	ID=g14918.t1.intron2;Parent=g14918.t1;
OX377614.1_Thelaira_solivaga_genome_assembly,_chromosome:_5	AUGUSTUS	CDS	46065567	46065875	1	-	0	ID=g14918.t1.CDS3;Parent=g14918.t1;
OX377614.1_Thelaira_solivaga_genome_assembly,_chromosome:_5	AUGUSTUS	exon	46065567	46065875	.	-	.	ID=g14918.t1.exon3;Parent=g14918.t1;
OX377614.1_Thelaira_solivaga_genome_assembly,_chromosome:_5	AUGUSTUS	intron	46065876	46065943	1	-	.	ID=g14918.t1.intron3;Parent=g14918.t1;
OX377614.1_Thelaira_solivaga_genome_assembly,_chromosome:_5	AUGUSTUS	CDS	46065944	46066078	1	-	0	ID=g14918.t1.CDS4;Parent=g14918.t1;
OX377614.1_Thelaira_solivaga_genome_assembly,_chromosome:_5	AUGUSTUS	exon	46065944	46066078	.	-	.	ID=g14918.t1.exon4;Parent=g14918.t1;
OX377614.1_Thelaira_solivaga_genome_assembly,_chromosome:_5	AUGUSTUS	start_codon	46066076	46066078	.	-	0	ID=g14918.t1.start1;Parent=g14918.t1;
OX377614.1_Thelaira_solivaga_genome_assembly,_chromosome:_5	AUGUSTUS	gene	46071235	46072039	.	-	.	ID=g14919;
OX377614.1_Thelaira_solivaga_genome_assembly,_chromosome:_5	AUGUSTUS	mRNA	46071235	46072039	1	-	.	ID=g14919.t1;Parent=g14919;
OX377614.1_Thelaira_solivaga_genome_assembly,_chromosome:_5	AUGUSTUS	stop_codon	46071235	46071237	.	-	0	ID=g14919.t1.stop1;Parent=g14919.t1;
OX377614.1_Thelaira_solivaga_genome_assembly,_chromosome:_5	AUGUSTUS	CDS	46071235	46071528	1	-	0	ID=g14919.t1.CDS1;Parent=g14919.t1;
OX377614.1_Thelaira_solivaga_genome_assembly,_chromosome:_5	AUGUSTUS	exon	46071235	46071528	.	-	.	ID=g14919.t1.exon1;Parent=g14919.t1;
OX377614.1_Thelaira_solivaga_genome_assembly,_chromosome:_5	AUGUSTUS	intron	46071529	46071691	1	-	.	ID=g14919.t1.intron1;Parent=g14919.t1;
OX377614.1_Thelaira_solivaga_genome_assembly,_chromosome:_5	AUGUSTUS	CDS	46071692	46071784	1	-	0	ID=g14919.t1.CDS2;Parent=g14919.t1;
OX377614.1_Thelaira_solivaga_genome_assembly,_chromosome:_5	AUGUSTUS	exon	46071692	46071784	.	-	.	ID=g14919.t1.exon2;Parent=g14919.t1;
OX377614.1_Thelaira_solivaga_genome_assembly,_chromosome:_5	AUGUSTUS	intron	46071785	46071895	1	-	.	ID=g14919.t1.intron2;Parent=g14919.t1;
OX377614.1_Thelaira_solivaga_genome_assembly,_chromosome:_5	AUGUSTUS	CDS	46071896	46072039	1	-	0	ID=g14919.t1.CDS3;Parent=g14919.t1;
OX377614.1_Thelaira_solivaga_genome_assembly,_chromosome:_5	AUGUSTUS	exon	46071896	46072039	.	-	.	ID=g14919.t1.exon3;Parent=g14919.t1;
OX377614.1_Thelaira_solivaga_genome_assembly,_chromosome:_5	AUGUSTUS	start_codon	46072037	46072039	.	-	0	ID=g14919.t1.start1;Parent=g14919.t1;
OX377614.1_Thelaira_solivaga_genome_assembly,_chromosome:_5	AUGUSTUS	gene	46104386	46115732	.	-	.	ID=g14920;
OX377614.1_Thelaira_solivaga_genome_assembly,_chromosome:_5	AUGUSTUS	mRNA	46104386	46115732	0.75	-	.	ID=g14920.t1;Parent=g14920;
OX377614.1_Thelaira_solivaga_genome_assembly,_chromosome:_5	AUGUSTUS	stop_codon	46104386	46104388	.	-	0	ID=g14920.t1.stop1;Parent=g14920.t1;
OX377614.1_Thelaira_solivaga_genome_assembly,_chromosome:_5	AUGUSTUS	CDS	46104386	46104415	0.75	-	0	ID=g14920.t1.CDS1;Parent=g14920.t1;
OX377614.1_Thelaira_solivaga_genome_assembly,_chromosome:_5	AUGUSTUS	exon	46104386	46104415	.	-	.	ID=g14920.t1.exon1;Parent=g14920.t1;
OX377614.1_Thelaira_solivaga_genome_assembly,_chromosome:_5	AUGUSTUS	intron	46104416	46106670	0.75	-	.	ID=g14920.t1.intron1;Parent=g14920.t1;
OX377614.1_Thelaira_solivaga_genome_assembly,_chromosome:_5	AUGUSTUS	CDS	46106671	46106852	0.99	-	2	ID=g14920.t1.CDS2;Parent=g14920.t1;
OX377614.1_Thelaira_solivaga_genome_assembly,_chromosome:_5	AUGUSTUS	exon	46106671	46106852	.	-	.	ID=g14920.t1.exon2;Parent=g14920.t1;
OX377614.1_Thelaira_solivaga_genome_assembly,_chromosome:_5	AUGUSTUS	intron	46106853	46115455	1	-	.	ID=g14920.t1.intron2;Parent=g14920.t1;
OX377614.1_Thelaira_solivaga_genome_assembly,_chromosome:_5	AUGUSTUS	CDS	46115456	46115732	1	-	0	ID=g14920.t1.CDS3;Parent=g14920.t1;
OX377614.1_Thelaira_solivaga_genome_assembly,_chromosome:_5	AUGUSTUS	exon	46115456	46115732	.	-	.	ID=g14920.t1.exon3;Parent=g14920.t1;
OX377614.1_Thelaira_solivaga_genome_assembly,_chromosome:_5	AUGUSTUS	start_codon	46115730	46115732	.	-	0	ID=g14920.t1.start1;Parent=g14920.t1;
OX377614.1_Thelaira_solivaga_genome_assembly,_chromosome:_5	AUGUSTUS	gene	46140031	46140408	.	-	.	ID=g14921;
OX377614.1_Thelaira_solivaga_genome_assembly,_chromosome:_5	AUGUSTUS	mRNA	46140031	46140408	1	-	.	ID=g14921.t1;Parent=g14921;
OX377614.1_Thelaira_solivaga_genome_assembly,_chromosome:_5	AUGUSTUS	stop_codon	46140031	46140033	.	-	0	ID=g14921.t1.stop1;Parent=g14921.t1;
OX377614.1_Thelaira_solivaga_genome_assembly,_chromosome:_5	AUGUSTUS	CDS	46140031	46140408	1	-	0	ID=g14921.t1.CDS1;Parent=g14921.t1;
OX377614.1_Thelaira_solivaga_genome_assembly,_chromosome:_5	AUGUSTUS	exon	46140031	46140408	.	-	.	ID=g14921.t1.exon1;Parent=g14921.t1;
OX377614.1_Thelaira_solivaga_genome_assembly,_chromosome:_5	AUGUSTUS	start_codon	46140406	46140408	.	-	0	ID=g14921.t1.start1;Parent=g14921.t1;
OX377614.1_Thelaira_solivaga_genome_assembly,_chromosome:_5	AUGUSTUS	gene	46146788	46160843	.	+	.	ID=g14922;
OX377614.1_Thelaira_solivaga_genome_assembly,_chromosome:_5	AUGUSTUS	mRNA	46146788	46160843	1	+	.	ID=g14922.t1;Parent=g14922;
OX377614.1_Thelaira_solivaga_genome_assembly,_chromosome:_5	AUGUSTUS	start_codon	46146788	46146790	.	+	0	ID=g14922.t1.start1;Parent=g14922.t1;
OX377614.1_Thelaira_solivaga_genome_assembly,_chromosome:_5	AUGUSTUS	CDS	46146788	46146814	1	+	0	ID=g14922.t1.CDS1;Parent=g14922.t1;
OX377614.1_Thelaira_solivaga_genome_assembly,_chromosome:_5	AUGUSTUS	exon	46146788	46146814	.	+	.	ID=g14922.t1.exon1;Parent=g14922.t1;
OX377614.1_Thelaira_solivaga_genome_assembly,_chromosome:_5	AUGUSTUS	intron	46146815	46146888	1	+	.	ID=g14922.t1.intron1;Parent=g14922.t1;
OX377614.1_Thelaira_solivaga_genome_assembly,_chromosome:_5	AUGUSTUS	CDS	46146889	46147072	1	+	0	ID=g14922.t1.CDS2;Parent=g14922.t1;
OX377614.1_Thelaira_solivaga_genome_assembly,_chromosome:_5	AUGUSTUS	exon	46146889	46147072	.	+	.	ID=g14922.t1.exon2;Parent=g14922.t1;
OX377614.1_Thelaira_solivaga_genome_assembly,_chromosome:_5	AUGUSTUS	intron	46147073	46147165	1	+	.	ID=g14922.t1.intron2;Parent=g14922.t1;
OX377614.1_Thelaira_solivaga_genome_assembly,_chromosome:_5	AUGUSTUS	CDS	46147166	46148811	1	+	2	ID=g14922.t1.CDS3;Parent=g14922.t1;
OX377614.1_Thelaira_solivaga_genome_assembly,_chromosome:_5	AUGUSTUS	exon	46147166	46148811	.	+	.	ID=g14922.t1.exon3;Parent=g14922.t1;
OX377614.1_Thelaira_solivaga_genome_assembly,_chromosome:_5	AUGUSTUS	intron	46148812	46148879	1	+	.	ID=g14922.t1.intron3;Parent=g14922.t1;
OX377614.1_Thelaira_solivaga_genome_assembly,_chromosome:_5	AUGUSTUS	CDS	46148880	46149191	1	+	0	ID=g14922.t1.CDS4;Parent=g14922.t1;
OX377614.1_Thelaira_solivaga_genome_assembly,_chromosome:_5	AUGUSTUS	exon	46148880	46149191	.	+	.	ID=g14922.t1.exon4;Parent=g14922.t1;
OX377614.1_Thelaira_solivaga_genome_assembly,_chromosome:_5	AUGUSTUS	intron	46149192	46153801	1	+	.	ID=g14922.t1.intron4;Parent=g14922.t1;
OX377614.1_Thelaira_solivaga_genome_assembly,_chromosome:_5	AUGUSTUS	CDS	46153802	46154008	1	+	0	ID=g14922.t1.CDS5;Parent=g14922.t1;
OX377614.1_Thelaira_solivaga_genome_assembly,_chromosome:_5	AUGUSTUS	exon	46153802	46154008	.	+	.	ID=g14922.t1.exon5;Parent=g14922.t1;
OX377614.1_Thelaira_solivaga_genome_assembly,_chromosome:_5	AUGUSTUS	intron	46154009	46160720	1	+	.	ID=g14922.t1.intron5;Parent=g14922.t1;
OX377614.1_Thelaira_solivaga_genome_assembly,_chromosome:_5	AUGUSTUS	CDS	46160721	46160843	1	+	0	ID=g14922.t1.CDS6;Parent=g14922.t1;
OX377614.1_Thelaira_solivaga_genome_assembly,_chromosome:_5	AUGUSTUS	exon	46160721	46160843	.	+	.	ID=g14922.t1.exon6;Parent=g14922.t1;
OX377614.1_Thelaira_solivaga_genome_assembly,_chromosome:_5	AUGUSTUS	stop_codon	46160841	46160843	.	+	0	ID=g14922.t1.stop1;Parent=g14922.t1;
OX377614.1_Thelaira_solivaga_genome_assembly,_chromosome:_5	AUGUSTUS	gene	46184410	46185025	.	+	.	ID=g14923;
OX377614.1_Thelaira_solivaga_genome_assembly,_chromosome:_5	AUGUSTUS	mRNA	46184410	46185025	0.32	+	.	ID=g14923.t1;Parent=g14923;
OX377614.1_Thelaira_solivaga_genome_assembly,_chromosome:_5	AUGUSTUS	start_codon	46184410	46184412	.	+	0	ID=g14923.t1.start1;Parent=g14923.t1;
OX377614.1_Thelaira_solivaga_genome_assembly,_chromosome:_5	AUGUSTUS	CDS	46184410	46184487	1	+	0	ID=g14923.t1.CDS1;Parent=g14923.t1;
OX377614.1_Thelaira_solivaga_genome_assembly,_chromosome:_5	AUGUSTUS	exon	46184410	46184487	.	+	.	ID=g14923.t1.exon1;Parent=g14923.t1;
OX377614.1_Thelaira_solivaga_genome_assembly,_chromosome:_5	AUGUSTUS	intron	46184488	46184547	0.34	+	.	ID=g14923.t1.intron1;Parent=g14923.t1;
OX377614.1_Thelaira_solivaga_genome_assembly,_chromosome:_5	AUGUSTUS	CDS	46184548	46184729	0.34	+	0	ID=g14923.t1.CDS2;Parent=g14923.t1;
OX377614.1_Thelaira_solivaga_genome_assembly,_chromosome:_5	AUGUSTUS	exon	46184548	46184729	.	+	.	ID=g14923.t1.exon2;Parent=g14923.t1;
OX377614.1_Thelaira_solivaga_genome_assembly,_chromosome:_5	AUGUSTUS	intron	46184730	46184802	0.58	+	.	ID=g14923.t1.intron2;Parent=g14923.t1;
OX377614.1_Thelaira_solivaga_genome_assembly,_chromosome:_5	AUGUSTUS	CDS	46184803	46185025	0.58	+	1	ID=g14923.t1.CDS3;Parent=g14923.t1;
OX377614.1_Thelaira_solivaga_genome_assembly,_chromosome:_5	AUGUSTUS	exon	46184803	46185025	.	+	.	ID=g14923.t1.exon3;Parent=g14923.t1;
OX377614.1_Thelaira_solivaga_genome_assembly,_chromosome:_5	AUGUSTUS	stop_codon	46185023	46185025	.	+	0	ID=g14923.t1.stop1;Parent=g14923.t1;
OX377614.1_Thelaira_solivaga_genome_assembly,_chromosome:_5	AUGUSTUS	gene	46197317	46209920	.	+	.	ID=g14924;
OX377614.1_Thelaira_solivaga_genome_assembly,_chromosome:_5	AUGUSTUS	mRNA	46197317	46209920	0.99	+	.	ID=g14924.t1;Parent=g14924;
OX377614.1_Thelaira_solivaga_genome_assembly,_chromosome:_5	AUGUSTUS	start_codon	46197317	46197319	.	+	0	ID=g14924.t1.start1;Parent=g14924.t1;
OX377614.1_Thelaira_solivaga_genome_assembly,_chromosome:_5	AUGUSTUS	CDS	46197317	46197359	1	+	0	ID=g14924.t1.CDS1;Parent=g14924.t1;
OX377614.1_Thelaira_solivaga_genome_assembly,_chromosome:_5	AUGUSTUS	exon	46197317	46197359	.	+	.	ID=g14924.t1.exon1;Parent=g14924.t1;
OX377614.1_Thelaira_solivaga_genome_assembly,_chromosome:_5	AUGUSTUS	intron	46197360	46197429	1	+	.	ID=g14924.t1.intron1;Parent=g14924.t1;
OX377614.1_Thelaira_solivaga_genome_assembly,_chromosome:_5	AUGUSTUS	CDS	46197430	46197854	1	+	2	ID=g14924.t1.CDS2;Parent=g14924.t1;
OX377614.1_Thelaira_solivaga_genome_assembly,_chromosome:_5	AUGUSTUS	exon	46197430	46197854	.	+	.	ID=g14924.t1.exon2;Parent=g14924.t1;
OX377614.1_Thelaira_solivaga_genome_assembly,_chromosome:_5	AUGUSTUS	intron	46197855	46197924	1	+	.	ID=g14924.t1.intron2;Parent=g14924.t1;
OX377614.1_Thelaira_solivaga_genome_assembly,_chromosome:_5	AUGUSTUS	CDS	46197925	46198202	1	+	0	ID=g14924.t1.CDS3;Parent=g14924.t1;
OX377614.1_Thelaira_solivaga_genome_assembly,_chromosome:_5	AUGUSTUS	exon	46197925	46198202	.	+	.	ID=g14924.t1.exon3;Parent=g14924.t1;
OX377614.1_Thelaira_solivaga_genome_assembly,_chromosome:_5	AUGUSTUS	intron	46198203	46203440	1	+	.	ID=g14924.t1.intron3;Parent=g14924.t1;
OX377614.1_Thelaira_solivaga_genome_assembly,_chromosome:_5	AUGUSTUS	CDS	46203441	46203550	1	+	1	ID=g14924.t1.CDS4;Parent=g14924.t1;
OX377614.1_Thelaira_solivaga_genome_assembly,_chromosome:_5	AUGUSTUS	exon	46203441	46203550	.	+	.	ID=g14924.t1.exon4;Parent=g14924.t1;
OX377614.1_Thelaira_solivaga_genome_assembly,_chromosome:_5	AUGUSTUS	intron	46203551	46203609	1	+	.	ID=g14924.t1.intron4;Parent=g14924.t1;
OX377614.1_Thelaira_solivaga_genome_assembly,_chromosome:_5	AUGUSTUS	CDS	46203610	46203869	1	+	2	ID=g14924.t1.CDS5;Parent=g14924.t1;
OX377614.1_Thelaira_solivaga_genome_assembly,_chromosome:_5	AUGUSTUS	exon	46203610	46203869	.	+	.	ID=g14924.t1.exon5;Parent=g14924.t1;
OX377614.1_Thelaira_solivaga_genome_assembly,_chromosome:_5	AUGUSTUS	intron	46203870	46203951	1	+	.	ID=g14924.t1.intron5;Parent=g14924.t1;
OX377614.1_Thelaira_solivaga_genome_assembly,_chromosome:_5	AUGUSTUS	CDS	46203952	46204213	1	+	0	ID=g14924.t1.CDS6;Parent=g14924.t1;
OX377614.1_Thelaira_solivaga_genome_assembly,_chromosome:_5	AUGUSTUS	exon	46203952	46204213	.	+	.	ID=g14924.t1.exon6;Parent=g14924.t1;
OX377614.1_Thelaira_solivaga_genome_assembly,_chromosome:_5	AUGUSTUS	intron	46204214	46209651	1	+	.	ID=g14924.t1.intron6;Parent=g14924.t1;
OX377614.1_Thelaira_solivaga_genome_assembly,_chromosome:_5	AUGUSTUS	CDS	46209652	46209920	0.99	+	2	ID=g14924.t1.CDS7;Parent=g14924.t1;
OX377614.1_Thelaira_solivaga_genome_assembly,_chromosome:_5	AUGUSTUS	exon	46209652	46209920	.	+	.	ID=g14924.t1.exon7;Parent=g14924.t1;
OX377614.1_Thelaira_solivaga_genome_assembly,_chromosome:_5	AUGUSTUS	stop_codon	46209918	46209920	.	+	0	ID=g14924.t1.stop1;Parent=g14924.t1;
OX377614.1_Thelaira_solivaga_genome_assembly,_chromosome:_5	AUGUSTUS	gene	46214470	46216905	.	-	.	ID=g14925;
OX377614.1_Thelaira_solivaga_genome_assembly,_chromosome:_5	AUGUSTUS	mRNA	46214470	46216905	1	-	.	ID=g14925.t1;Parent=g14925;
OX377614.1_Thelaira_solivaga_genome_assembly,_chromosome:_5	AUGUSTUS	stop_codon	46214470	46214472	.	-	0	ID=g14925.t1.stop1;Parent=g14925.t1;
OX377614.1_Thelaira_solivaga_genome_assembly,_chromosome:_5	AUGUSTUS	CDS	46214470	46216905	1	-	0	ID=g14925.t1.CDS1;Parent=g14925.t1;
OX377614.1_Thelaira_solivaga_genome_assembly,_chromosome:_5	AUGUSTUS	exon	46214470	46216905	.	-	.	ID=g14925.t1.exon1;Parent=g14925.t1;
OX377614.1_Thelaira_solivaga_genome_assembly,_chromosome:_5	AUGUSTUS	start_codon	46216903	46216905	.	-	0	ID=g14925.t1.start1;Parent=g14925.t1;
OX377614.1_Thelaira_solivaga_genome_assembly,_chromosome:_5	AUGUSTUS	gene	46217023	46218273	.	-	.	ID=g14926;
OX377614.1_Thelaira_solivaga_genome_assembly,_chromosome:_5	AUGUSTUS	mRNA	46217023	46218273	1	-	.	ID=g14926.t1;Parent=g14926;
OX377614.1_Thelaira_solivaga_genome_assembly,_chromosome:_5	AUGUSTUS	stop_codon	46217023	46217025	.	-	0	ID=g14926.t1.stop1;Parent=g14926.t1;
OX377614.1_Thelaira_solivaga_genome_assembly,_chromosome:_5	AUGUSTUS	CDS	46217023	46217836	1	-	1	ID=g14926.t1.CDS1;Parent=g14926.t1;
OX377614.1_Thelaira_solivaga_genome_assembly,_chromosome:_5	AUGUSTUS	exon	46217023	46217836	.	-	.	ID=g14926.t1.exon1;Parent=g14926.t1;
OX377614.1_Thelaira_solivaga_genome_assembly,_chromosome:_5	AUGUSTUS	intron	46217837	46218094	1	-	.	ID=g14926.t1.intron1;Parent=g14926.t1;
OX377614.1_Thelaira_solivaga_genome_assembly,_chromosome:_5	AUGUSTUS	CDS	46218095	46218273	1	-	0	ID=g14926.t1.CDS2;Parent=g14926.t1;
OX377614.1_Thelaira_solivaga_genome_assembly,_chromosome:_5	AUGUSTUS	exon	46218095	46218273	.	-	.	ID=g14926.t1.exon2;Parent=g14926.t1;
OX377614.1_Thelaira_solivaga_genome_assembly,_chromosome:_5	AUGUSTUS	start_codon	46218271	46218273	.	-	0	ID=g14926.t1.start1;Parent=g14926.t1;
OX377614.1_Thelaira_solivaga_genome_assembly,_chromosome:_5	AUGUSTUS	gene	46220383	46235573	.	+	.	ID=g14927;
OX377614.1_Thelaira_solivaga_genome_assembly,_chromosome:_5	AUGUSTUS	mRNA	46220383	46235573	0.95	+	.	ID=g14927.t1;Parent=g14927;
OX377614.1_Thelaira_solivaga_genome_assembly,_chromosome:_5	AUGUSTUS	start_codon	46220383	46220385	.	+	0	ID=g14927.t1.start1;Parent=g14927.t1;
OX377614.1_Thelaira_solivaga_genome_assembly,_chromosome:_5	AUGUSTUS	CDS	46220383	46220522	0.95	+	0	ID=g14927.t1.CDS1;Parent=g14927.t1;
OX377614.1_Thelaira_solivaga_genome_assembly,_chromosome:_5	AUGUSTUS	exon	46220383	46220522	.	+	.	ID=g14927.t1.exon1;Parent=g14927.t1;
OX377614.1_Thelaira_solivaga_genome_assembly,_chromosome:_5	AUGUSTUS	intron	46220523	46220600	1	+	.	ID=g14927.t1.intron1;Parent=g14927.t1;
OX377614.1_Thelaira_solivaga_genome_assembly,_chromosome:_5	AUGUSTUS	CDS	46220601	46220733	1	+	1	ID=g14927.t1.CDS2;Parent=g14927.t1;
OX377614.1_Thelaira_solivaga_genome_assembly,_chromosome:_5	AUGUSTUS	exon	46220601	46220733	.	+	.	ID=g14927.t1.exon2;Parent=g14927.t1;
OX377614.1_Thelaira_solivaga_genome_assembly,_chromosome:_5	AUGUSTUS	intron	46220734	46224772	1	+	.	ID=g14927.t1.intron2;Parent=g14927.t1;
OX377614.1_Thelaira_solivaga_genome_assembly,_chromosome:_5	AUGUSTUS	CDS	46224773	46224914	1	+	0	ID=g14927.t1.CDS3;Parent=g14927.t1;
OX377614.1_Thelaira_solivaga_genome_assembly,_chromosome:_5	AUGUSTUS	exon	46224773	46224914	.	+	.	ID=g14927.t1.exon3;Parent=g14927.t1;
OX377614.1_Thelaira_solivaga_genome_assembly,_chromosome:_5	AUGUSTUS	intron	46224915	46225326	1	+	.	ID=g14927.t1.intron3;Parent=g14927.t1;
OX377614.1_Thelaira_solivaga_genome_assembly,_chromosome:_5	AUGUSTUS	CDS	46225327	46225531	1	+	2	ID=g14927.t1.CDS4;Parent=g14927.t1;
OX377614.1_Thelaira_solivaga_genome_assembly,_chromosome:_5	AUGUSTUS	exon	46225327	46225531	.	+	.	ID=g14927.t1.exon4;Parent=g14927.t1;
OX377614.1_Thelaira_solivaga_genome_assembly,_chromosome:_5	AUGUSTUS	intron	46225532	46225590	1	+	.	ID=g14927.t1.intron4;Parent=g14927.t1;
OX377614.1_Thelaira_solivaga_genome_assembly,_chromosome:_5	AUGUSTUS	CDS	46225591	46225742	1	+	1	ID=g14927.t1.CDS5;Parent=g14927.t1;
OX377614.1_Thelaira_solivaga_genome_assembly,_chromosome:_5	AUGUSTUS	exon	46225591	46225742	.	+	.	ID=g14927.t1.exon5;Parent=g14927.t1;
OX377614.1_Thelaira_solivaga_genome_assembly,_chromosome:_5	AUGUSTUS	intron	46225743	46232115	1	+	.	ID=g14927.t1.intron5;Parent=g14927.t1;
OX377614.1_Thelaira_solivaga_genome_assembly,_chromosome:_5	AUGUSTUS	CDS	46232116	46233320	1	+	2	ID=g14927.t1.CDS6;Parent=g14927.t1;
OX377614.1_Thelaira_solivaga_genome_assembly,_chromosome:_5	AUGUSTUS	exon	46232116	46233320	.	+	.	ID=g14927.t1.exon6;Parent=g14927.t1;
OX377614.1_Thelaira_solivaga_genome_assembly,_chromosome:_5	AUGUSTUS	intron	46233321	46234281	1	+	.	ID=g14927.t1.intron6;Parent=g14927.t1;
OX377614.1_Thelaira_solivaga_genome_assembly,_chromosome:_5	AUGUSTUS	CDS	46234282	46234739	1	+	0	ID=g14927.t1.CDS7;Parent=g14927.t1;
OX377614.1_Thelaira_solivaga_genome_assembly,_chromosome:_5	AUGUSTUS	exon	46234282	46234739	.	+	.	ID=g14927.t1.exon7;Parent=g14927.t1;
OX377614.1_Thelaira_solivaga_genome_assembly,_chromosome:_5	AUGUSTUS	intron	46234740	46234800	1	+	.	ID=g14927.t1.intron7;Parent=g14927.t1;
OX377614.1_Thelaira_solivaga_genome_assembly,_chromosome:_5	AUGUSTUS	CDS	46234801	46234911	1	+	1	ID=g14927.t1.CDS8;Parent=g14927.t1;
OX377614.1_Thelaira_solivaga_genome_assembly,_chromosome:_5	AUGUSTUS	exon	46234801	46234911	.	+	.	ID=g14927.t1.exon8;Parent=g14927.t1;
OX377614.1_Thelaira_solivaga_genome_assembly,_chromosome:_5	AUGUSTUS	intron	46234912	46235012	1	+	.	ID=g14927.t1.intron8;Parent=g14927.t1;
OX377614.1_Thelaira_solivaga_genome_assembly,_chromosome:_5	AUGUSTUS	CDS	46235013	46235127	1	+	1	ID=g14927.t1.CDS9;Parent=g14927.t1;
OX377614.1_Thelaira_solivaga_genome_assembly,_chromosome:_5	AUGUSTUS	exon	46235013	46235127	.	+	.	ID=g14927.t1.exon9;Parent=g14927.t1;
OX377614.1_Thelaira_solivaga_genome_assembly,_chromosome:_5	AUGUSTUS	intron	46235128	46235197	1	+	.	ID=g14927.t1.intron9;Parent=g14927.t1;
OX377614.1_Thelaira_solivaga_genome_assembly,_chromosome:_5	AUGUSTUS	CDS	46235198	46235311	1	+	0	ID=g14927.t1.CDS10;Parent=g14927.t1;
OX377614.1_Thelaira_solivaga_genome_assembly,_chromosome:_5	AUGUSTUS	exon	46235198	46235311	.	+	.	ID=g14927.t1.exon10;Parent=g14927.t1;
OX377614.1_Thelaira_solivaga_genome_assembly,_chromosome:_5	AUGUSTUS	intron	46235312	46235378	1	+	.	ID=g14927.t1.intron10;Parent=g14927.t1;
OX377614.1_Thelaira_solivaga_genome_assembly,_chromosome:_5	AUGUSTUS	CDS	46235379	46235573	1	+	0	ID=g14927.t1.CDS11;Parent=g14927.t1;
OX377614.1_Thelaira_solivaga_genome_assembly,_chromosome:_5	AUGUSTUS	exon	46235379	46235573	.	+	.	ID=g14927.t1.exon11;Parent=g14927.t1;
OX377614.1_Thelaira_solivaga_genome_assembly,_chromosome:_5	AUGUSTUS	stop_codon	46235571	46235573	.	+	0	ID=g14927.t1.stop1;Parent=g14927.t1;
OX377614.1_Thelaira_solivaga_genome_assembly,_chromosome:_5	AUGUSTUS	gene	46253460	46265555	.	-	.	ID=g14928;
OX377614.1_Thelaira_solivaga_genome_assembly,_chromosome:_5	AUGUSTUS	mRNA	46253460	46265555	1	-	.	ID=g14928.t1;Parent=g14928;
OX377614.1_Thelaira_solivaga_genome_assembly,_chromosome:_5	AUGUSTUS	stop_codon	46253460	46253462	.	-	0	ID=g14928.t1.stop1;Parent=g14928.t1;
OX377614.1_Thelaira_solivaga_genome_assembly,_chromosome:_5	AUGUSTUS	CDS	46253460	46254148	1	-	2	ID=g14928.t1.CDS1;Parent=g14928.t1;
OX377614.1_Thelaira_solivaga_genome_assembly,_chromosome:_5	AUGUSTUS	exon	46253460	46254148	.	-	.	ID=g14928.t1.exon1;Parent=g14928.t1;
OX377614.1_Thelaira_solivaga_genome_assembly,_chromosome:_5	AUGUSTUS	intron	46254149	46261289	1	-	.	ID=g14928.t1.intron1;Parent=g14928.t1;
OX377614.1_Thelaira_solivaga_genome_assembly,_chromosome:_5	AUGUSTUS	CDS	46261290	46262252	1	-	2	ID=g14928.t1.CDS2;Parent=g14928.t1;
OX377614.1_Thelaira_solivaga_genome_assembly,_chromosome:_5	AUGUSTUS	exon	46261290	46262252	.	-	.	ID=g14928.t1.exon2;Parent=g14928.t1;
OX377614.1_Thelaira_solivaga_genome_assembly,_chromosome:_5	AUGUSTUS	intron	46262253	46262891	1	-	.	ID=g14928.t1.intron2;Parent=g14928.t1;
OX377614.1_Thelaira_solivaga_genome_assembly,_chromosome:_5	AUGUSTUS	CDS	46262892	46263251	1	-	2	ID=g14928.t1.CDS3;Parent=g14928.t1;
OX377614.1_Thelaira_solivaga_genome_assembly,_chromosome:_5	AUGUSTUS	exon	46262892	46263251	.	-	.	ID=g14928.t1.exon3;Parent=g14928.t1;
OX377614.1_Thelaira_solivaga_genome_assembly,_chromosome:_5	AUGUSTUS	intron	46263252	46264045	1	-	.	ID=g14928.t1.intron3;Parent=g14928.t1;
OX377614.1_Thelaira_solivaga_genome_assembly,_chromosome:_5	AUGUSTUS	CDS	46264046	46265555	1	-	0	ID=g14928.t1.CDS4;Parent=g14928.t1;
OX377614.1_Thelaira_solivaga_genome_assembly,_chromosome:_5	AUGUSTUS	exon	46264046	46265555	.	-	.	ID=g14928.t1.exon4;Parent=g14928.t1;
OX377614.1_Thelaira_solivaga_genome_assembly,_chromosome:_5	AUGUSTUS	start_codon	46265553	46265555	.	-	0	ID=g14928.t1.start1;Parent=g14928.t1;
OX377614.1_Thelaira_solivaga_genome_assembly,_chromosome:_5	AUGUSTUS	gene	46274747	46276993	.	-	.	ID=g14929;
OX377614.1_Thelaira_solivaga_genome_assembly,_chromosome:_5	AUGUSTUS	mRNA	46274747	46276993	1	-	.	ID=g14929.t1;Parent=g14929;
OX377614.1_Thelaira_solivaga_genome_assembly,_chromosome:_5	AUGUSTUS	stop_codon	46274747	46274749	.	-	0	ID=g14929.t1.stop1;Parent=g14929.t1;
OX377614.1_Thelaira_solivaga_genome_assembly,_chromosome:_5	AUGUSTUS	CDS	46274747	46275248	1	-	1	ID=g14929.t1.CDS1;Parent=g14929.t1;
OX377614.1_Thelaira_solivaga_genome_assembly,_chromosome:_5	AUGUSTUS	exon	46274747	46275248	.	-	.	ID=g14929.t1.exon1;Parent=g14929.t1;
OX377614.1_Thelaira_solivaga_genome_assembly,_chromosome:_5	AUGUSTUS	intron	46275249	46275312	1	-	.	ID=g14929.t1.intron1;Parent=g14929.t1;
OX377614.1_Thelaira_solivaga_genome_assembly,_chromosome:_5	AUGUSTUS	CDS	46275313	46275472	1	-	2	ID=g14929.t1.CDS2;Parent=g14929.t1;
OX377614.1_Thelaira_solivaga_genome_assembly,_chromosome:_5	AUGUSTUS	exon	46275313	46275472	.	-	.	ID=g14929.t1.exon2;Parent=g14929.t1;
OX377614.1_Thelaira_solivaga_genome_assembly,_chromosome:_5	AUGUSTUS	intron	46275473	46275537	1	-	.	ID=g14929.t1.intron2;Parent=g14929.t1;
OX377614.1_Thelaira_solivaga_genome_assembly,_chromosome:_5	AUGUSTUS	CDS	46275538	46276993	1	-	0	ID=g14929.t1.CDS3;Parent=g14929.t1;
OX377614.1_Thelaira_solivaga_genome_assembly,_chromosome:_5	AUGUSTUS	exon	46275538	46276993	.	-	.	ID=g14929.t1.exon3;Parent=g14929.t1;
OX377614.1_Thelaira_solivaga_genome_assembly,_chromosome:_5	AUGUSTUS	start_codon	46276991	46276993	.	-	0	ID=g14929.t1.start1;Parent=g14929.t1;
OX377614.1_Thelaira_solivaga_genome_assembly,_chromosome:_5	AUGUSTUS	gene	46280886	46282087	.	+	.	ID=g14930;
OX377614.1_Thelaira_solivaga_genome_assembly,_chromosome:_5	AUGUSTUS	mRNA	46280886	46282087	0.68	+	.	ID=g14930.t1;Parent=g14930;
OX377614.1_Thelaira_solivaga_genome_assembly,_chromosome:_5	AUGUSTUS	start_codon	46280886	46280888	.	+	0	ID=g14930.t1.start1;Parent=g14930.t1;
OX377614.1_Thelaira_solivaga_genome_assembly,_chromosome:_5	AUGUSTUS	CDS	46280886	46281031	0.96	+	0	ID=g14930.t1.CDS1;Parent=g14930.t1;
OX377614.1_Thelaira_solivaga_genome_assembly,_chromosome:_5	AUGUSTUS	exon	46280886	46281031	.	+	.	ID=g14930.t1.exon1;Parent=g14930.t1;
OX377614.1_Thelaira_solivaga_genome_assembly,_chromosome:_5	AUGUSTUS	intron	46281032	46281711	0.68	+	.	ID=g14930.t1.intron1;Parent=g14930.t1;
OX377614.1_Thelaira_solivaga_genome_assembly,_chromosome:_5	AUGUSTUS	CDS	46281712	46282087	0.68	+	1	ID=g14930.t1.CDS2;Parent=g14930.t1;
OX377614.1_Thelaira_solivaga_genome_assembly,_chromosome:_5	AUGUSTUS	exon	46281712	46282087	.	+	.	ID=g14930.t1.exon2;Parent=g14930.t1;
OX377614.1_Thelaira_solivaga_genome_assembly,_chromosome:_5	AUGUSTUS	stop_codon	46282085	46282087	.	+	0	ID=g14930.t1.stop1;Parent=g14930.t1;
OX377614.1_Thelaira_solivaga_genome_assembly,_chromosome:_5	AUGUSTUS	gene	46282180	46284183	.	+	.	ID=g14931;
OX377614.1_Thelaira_solivaga_genome_assembly,_chromosome:_5	AUGUSTUS	mRNA	46282180	46284183	1	+	.	ID=g14931.t1;Parent=g14931;
OX377614.1_Thelaira_solivaga_genome_assembly,_chromosome:_5	AUGUSTUS	start_codon	46282180	46282182	.	+	0	ID=g14931.t1.start1;Parent=g14931.t1;
OX377614.1_Thelaira_solivaga_genome_assembly,_chromosome:_5	AUGUSTUS	CDS	46282180	46284183	1	+	0	ID=g14931.t1.CDS1;Parent=g14931.t1;
OX377614.1_Thelaira_solivaga_genome_assembly,_chromosome:_5	AUGUSTUS	exon	46282180	46284183	.	+	.	ID=g14931.t1.exon1;Parent=g14931.t1;
OX377614.1_Thelaira_solivaga_genome_assembly,_chromosome:_5	AUGUSTUS	stop_codon	46284181	46284183	.	+	0	ID=g14931.t1.stop1;Parent=g14931.t1;
OX377614.1_Thelaira_solivaga_genome_assembly,_chromosome:_5	AUGUSTUS	gene	46284343	46284738	.	+	.	ID=g14932;
OX377614.1_Thelaira_solivaga_genome_assembly,_chromosome:_5	AUGUSTUS	mRNA	46284343	46284738	1	+	.	ID=g14932.t1;Parent=g14932;
OX377614.1_Thelaira_solivaga_genome_assembly,_chromosome:_5	AUGUSTUS	start_codon	46284343	46284345	.	+	0	ID=g14932.t1.start1;Parent=g14932.t1;
OX377614.1_Thelaira_solivaga_genome_assembly,_chromosome:_5	AUGUSTUS	CDS	46284343	46284738	1	+	0	ID=g14932.t1.CDS1;Parent=g14932.t1;
OX377614.1_Thelaira_solivaga_genome_assembly,_chromosome:_5	AUGUSTUS	exon	46284343	46284738	.	+	.	ID=g14932.t1.exon1;Parent=g14932.t1;
OX377614.1_Thelaira_solivaga_genome_assembly,_chromosome:_5	AUGUSTUS	stop_codon	46284736	46284738	.	+	0	ID=g14932.t1.stop1;Parent=g14932.t1;
OX377614.1_Thelaira_solivaga_genome_assembly,_chromosome:_5	AUGUSTUS	gene	46297212	46344779	.	-	.	ID=g14933;
OX377614.1_Thelaira_solivaga_genome_assembly,_chromosome:_5	AUGUSTUS	mRNA	46297212	46344779	0.48	-	.	ID=g14933.t1;Parent=g14933;
OX377614.1_Thelaira_solivaga_genome_assembly,_chromosome:_5	AUGUSTUS	stop_codon	46297212	46297214	.	-	0	ID=g14933.t1.stop1;Parent=g14933.t1;
OX377614.1_Thelaira_solivaga_genome_assembly,_chromosome:_5	AUGUSTUS	CDS	46297212	46297270	1	-	2	ID=g14933.t1.CDS1;Parent=g14933.t1;
OX377614.1_Thelaira_solivaga_genome_assembly,_chromosome:_5	AUGUSTUS	exon	46297212	46297270	.	-	.	ID=g14933.t1.exon1;Parent=g14933.t1;
OX377614.1_Thelaira_solivaga_genome_assembly,_chromosome:_5	AUGUSTUS	intron	46297271	46297350	1	-	.	ID=g14933.t1.intron1;Parent=g14933.t1;
OX377614.1_Thelaira_solivaga_genome_assembly,_chromosome:_5	AUGUSTUS	CDS	46297351	46297469	1	-	1	ID=g14933.t1.CDS2;Parent=g14933.t1;
OX377614.1_Thelaira_solivaga_genome_assembly,_chromosome:_5	AUGUSTUS	exon	46297351	46297469	.	-	.	ID=g14933.t1.exon2;Parent=g14933.t1;
OX377614.1_Thelaira_solivaga_genome_assembly,_chromosome:_5	AUGUSTUS	intron	46297470	46298390	1	-	.	ID=g14933.t1.intron2;Parent=g14933.t1;
OX377614.1_Thelaira_solivaga_genome_assembly,_chromosome:_5	AUGUSTUS	CDS	46298391	46298543	0.98	-	1	ID=g14933.t1.CDS3;Parent=g14933.t1;
OX377614.1_Thelaira_solivaga_genome_assembly,_chromosome:_5	AUGUSTUS	exon	46298391	46298543	.	-	.	ID=g14933.t1.exon3;Parent=g14933.t1;
OX377614.1_Thelaira_solivaga_genome_assembly,_chromosome:_5	AUGUSTUS	intron	46298544	46315786	0.98	-	.	ID=g14933.t1.intron3;Parent=g14933.t1;
OX377614.1_Thelaira_solivaga_genome_assembly,_chromosome:_5	AUGUSTUS	CDS	46315787	46315910	0.99	-	2	ID=g14933.t1.CDS4;Parent=g14933.t1;
OX377614.1_Thelaira_solivaga_genome_assembly,_chromosome:_5	AUGUSTUS	exon	46315787	46315910	.	-	.	ID=g14933.t1.exon4;Parent=g14933.t1;
OX377614.1_Thelaira_solivaga_genome_assembly,_chromosome:_5	AUGUSTUS	intron	46315911	46323243	1	-	.	ID=g14933.t1.intron4;Parent=g14933.t1;
OX377614.1_Thelaira_solivaga_genome_assembly,_chromosome:_5	AUGUSTUS	CDS	46323244	46323332	1	-	1	ID=g14933.t1.CDS5;Parent=g14933.t1;
OX377614.1_Thelaira_solivaga_genome_assembly,_chromosome:_5	AUGUSTUS	exon	46323244	46323332	.	-	.	ID=g14933.t1.exon5;Parent=g14933.t1;
OX377614.1_Thelaira_solivaga_genome_assembly,_chromosome:_5	AUGUSTUS	intron	46323333	46325084	1	-	.	ID=g14933.t1.intron5;Parent=g14933.t1;
OX377614.1_Thelaira_solivaga_genome_assembly,_chromosome:_5	AUGUSTUS	CDS	46325085	46325241	1	-	2	ID=g14933.t1.CDS6;Parent=g14933.t1;
OX377614.1_Thelaira_solivaga_genome_assembly,_chromosome:_5	AUGUSTUS	exon	46325085	46325241	.	-	.	ID=g14933.t1.exon6;Parent=g14933.t1;
OX377614.1_Thelaira_solivaga_genome_assembly,_chromosome:_5	AUGUSTUS	intron	46325242	46325303	1	-	.	ID=g14933.t1.intron6;Parent=g14933.t1;
OX377614.1_Thelaira_solivaga_genome_assembly,_chromosome:_5	AUGUSTUS	CDS	46325304	46325431	1	-	1	ID=g14933.t1.CDS7;Parent=g14933.t1;
OX377614.1_Thelaira_solivaga_genome_assembly,_chromosome:_5	AUGUSTUS	exon	46325304	46325431	.	-	.	ID=g14933.t1.exon7;Parent=g14933.t1;
OX377614.1_Thelaira_solivaga_genome_assembly,_chromosome:_5	AUGUSTUS	intron	46325432	46325916	1	-	.	ID=g14933.t1.intron7;Parent=g14933.t1;
OX377614.1_Thelaira_solivaga_genome_assembly,_chromosome:_5	AUGUSTUS	CDS	46325917	46326034	1	-	2	ID=g14933.t1.CDS8;Parent=g14933.t1;
OX377614.1_Thelaira_solivaga_genome_assembly,_chromosome:_5	AUGUSTUS	exon	46325917	46326034	.	-	.	ID=g14933.t1.exon8;Parent=g14933.t1;
OX377614.1_Thelaira_solivaga_genome_assembly,_chromosome:_5	AUGUSTUS	intron	46326035	46326130	1	-	.	ID=g14933.t1.intron8;Parent=g14933.t1;
OX377614.1_Thelaira_solivaga_genome_assembly,_chromosome:_5	AUGUSTUS	CDS	46326131	46326314	1	-	0	ID=g14933.t1.CDS9;Parent=g14933.t1;
OX377614.1_Thelaira_solivaga_genome_assembly,_chromosome:_5	AUGUSTUS	exon	46326131	46326314	.	-	.	ID=g14933.t1.exon9;Parent=g14933.t1;
OX377614.1_Thelaira_solivaga_genome_assembly,_chromosome:_5	AUGUSTUS	intron	46326315	46326403	1	-	.	ID=g14933.t1.intron9;Parent=g14933.t1;
OX377614.1_Thelaira_solivaga_genome_assembly,_chromosome:_5	AUGUSTUS	CDS	46326404	46326516	0.48	-	2	ID=g14933.t1.CDS10;Parent=g14933.t1;
OX377614.1_Thelaira_solivaga_genome_assembly,_chromosome:_5	AUGUSTUS	exon	46326404	46326516	.	-	.	ID=g14933.t1.exon10;Parent=g14933.t1;
OX377614.1_Thelaira_solivaga_genome_assembly,_chromosome:_5	AUGUSTUS	intron	46326517	46340949	0.48	-	.	ID=g14933.t1.intron10;Parent=g14933.t1;
OX377614.1_Thelaira_solivaga_genome_assembly,_chromosome:_5	AUGUSTUS	CDS	46340950	46341134	0.5	-	1	ID=g14933.t1.CDS11;Parent=g14933.t1;
OX377614.1_Thelaira_solivaga_genome_assembly,_chromosome:_5	AUGUSTUS	exon	46340950	46341134	.	-	.	ID=g14933.t1.exon11;Parent=g14933.t1;
OX377614.1_Thelaira_solivaga_genome_assembly,_chromosome:_5	AUGUSTUS	intron	46341135	46341207	1	-	.	ID=g14933.t1.intron11;Parent=g14933.t1;
OX377614.1_Thelaira_solivaga_genome_assembly,_chromosome:_5	AUGUSTUS	CDS	46341208	46341489	1	-	1	ID=g14933.t1.CDS12;Parent=g14933.t1;
OX377614.1_Thelaira_solivaga_genome_assembly,_chromosome:_5	AUGUSTUS	exon	46341208	46341489	.	-	.	ID=g14933.t1.exon12;Parent=g14933.t1;
OX377614.1_Thelaira_solivaga_genome_assembly,_chromosome:_5	AUGUSTUS	intron	46341490	46341572	1	-	.	ID=g14933.t1.intron12;Parent=g14933.t1;
OX377614.1_Thelaira_solivaga_genome_assembly,_chromosome:_5	AUGUSTUS	CDS	46341573	46341793	1	-	0	ID=g14933.t1.CDS13;Parent=g14933.t1;
OX377614.1_Thelaira_solivaga_genome_assembly,_chromosome:_5	AUGUSTUS	exon	46341573	46341793	.	-	.	ID=g14933.t1.exon13;Parent=g14933.t1;
OX377614.1_Thelaira_solivaga_genome_assembly,_chromosome:_5	AUGUSTUS	intron	46341794	46343483	1	-	.	ID=g14933.t1.intron13;Parent=g14933.t1;
OX377614.1_Thelaira_solivaga_genome_assembly,_chromosome:_5	AUGUSTUS	CDS	46343484	46343699	1	-	0	ID=g14933.t1.CDS14;Parent=g14933.t1;
OX377614.1_Thelaira_solivaga_genome_assembly,_chromosome:_5	AUGUSTUS	exon	46343484	46343699	.	-	.	ID=g14933.t1.exon14;Parent=g14933.t1;
OX377614.1_Thelaira_solivaga_genome_assembly,_chromosome:_5	AUGUSTUS	intron	46343700	46343864	1	-	.	ID=g14933.t1.intron14;Parent=g14933.t1;
OX377614.1_Thelaira_solivaga_genome_assembly,_chromosome:_5	AUGUSTUS	CDS	46343865	46344779	1	-	0	ID=g14933.t1.CDS15;Parent=g14933.t1;
OX377614.1_Thelaira_solivaga_genome_assembly,_chromosome:_5	AUGUSTUS	exon	46343865	46344779	.	-	.	ID=g14933.t1.exon15;Parent=g14933.t1;
OX377614.1_Thelaira_solivaga_genome_assembly,_chromosome:_5	AUGUSTUS	start_codon	46344777	46344779	.	-	0	ID=g14933.t1.start1;Parent=g14933.t1;
OX377614.1_Thelaira_solivaga_genome_assembly,_chromosome:_5	AUGUSTUS	mRNA	46297212	46344779	0.26	-	.	ID=g14933.t2;Parent=g14933;
OX377614.1_Thelaira_solivaga_genome_assembly,_chromosome:_5	AUGUSTUS	stop_codon	46297212	46297214	.	-	0	ID=g14933.t2.stop1;Parent=g14933.t2;
OX377614.1_Thelaira_solivaga_genome_assembly,_chromosome:_5	AUGUSTUS	CDS	46297212	46297270	1	-	2	ID=g14933.t2.CDS1;Parent=g14933.t2;
OX377614.1_Thelaira_solivaga_genome_assembly,_chromosome:_5	AUGUSTUS	exon	46297212	46297270	.	-	.	ID=g14933.t2.exon1;Parent=g14933.t2;
OX377614.1_Thelaira_solivaga_genome_assembly,_chromosome:_5	AUGUSTUS	intron	46297271	46297350	1	-	.	ID=g14933.t2.intron1;Parent=g14933.t2;
OX377614.1_Thelaira_solivaga_genome_assembly,_chromosome:_5	AUGUSTUS	CDS	46297351	46297469	1	-	1	ID=g14933.t2.CDS2;Parent=g14933.t2;
OX377614.1_Thelaira_solivaga_genome_assembly,_chromosome:_5	AUGUSTUS	exon	46297351	46297469	.	-	.	ID=g14933.t2.exon2;Parent=g14933.t2;
OX377614.1_Thelaira_solivaga_genome_assembly,_chromosome:_5	AUGUSTUS	intron	46297470	46298390	0.99	-	.	ID=g14933.t2.intron2;Parent=g14933.t2;
OX377614.1_Thelaira_solivaga_genome_assembly,_chromosome:_5	AUGUSTUS	CDS	46298391	46298543	0.94	-	1	ID=g14933.t2.CDS3;Parent=g14933.t2;
OX377614.1_Thelaira_solivaga_genome_assembly,_chromosome:_5	AUGUSTUS	exon	46298391	46298543	.	-	.	ID=g14933.t2.exon3;Parent=g14933.t2;
OX377614.1_Thelaira_solivaga_genome_assembly,_chromosome:_5	AUGUSTUS	intron	46298544	46315786	0.94	-	.	ID=g14933.t2.intron3;Parent=g14933.t2;
OX377614.1_Thelaira_solivaga_genome_assembly,_chromosome:_5	AUGUSTUS	CDS	46315787	46315910	0.96	-	2	ID=g14933.t2.CDS4;Parent=g14933.t2;
OX377614.1_Thelaira_solivaga_genome_assembly,_chromosome:_5	AUGUSTUS	exon	46315787	46315910	.	-	.	ID=g14933.t2.exon4;Parent=g14933.t2;
OX377614.1_Thelaira_solivaga_genome_assembly,_chromosome:_5	AUGUSTUS	intron	46315911	46323243	1	-	.	ID=g14933.t2.intron4;Parent=g14933.t2;
OX377614.1_Thelaira_solivaga_genome_assembly,_chromosome:_5	AUGUSTUS	CDS	46323244	46323332	0.99	-	1	ID=g14933.t2.CDS5;Parent=g14933.t2;
OX377614.1_Thelaira_solivaga_genome_assembly,_chromosome:_5	AUGUSTUS	exon	46323244	46323332	.	-	.	ID=g14933.t2.exon5;Parent=g14933.t2;
OX377614.1_Thelaira_solivaga_genome_assembly,_chromosome:_5	AUGUSTUS	intron	46323333	46325084	0.99	-	.	ID=g14933.t2.intron5;Parent=g14933.t2;
OX377614.1_Thelaira_solivaga_genome_assembly,_chromosome:_5	AUGUSTUS	CDS	46325085	46325241	1	-	2	ID=g14933.t2.CDS6;Parent=g14933.t2;
OX377614.1_Thelaira_solivaga_genome_assembly,_chromosome:_5	AUGUSTUS	exon	46325085	46325241	.	-	.	ID=g14933.t2.exon6;Parent=g14933.t2;
OX377614.1_Thelaira_solivaga_genome_assembly,_chromosome:_5	AUGUSTUS	intron	46325242	46325303	1	-	.	ID=g14933.t2.intron6;Parent=g14933.t2;
OX377614.1_Thelaira_solivaga_genome_assembly,_chromosome:_5	AUGUSTUS	CDS	46325304	46325431	1	-	1	ID=g14933.t2.CDS7;Parent=g14933.t2;
OX377614.1_Thelaira_solivaga_genome_assembly,_chromosome:_5	AUGUSTUS	exon	46325304	46325431	.	-	.	ID=g14933.t2.exon7;Parent=g14933.t2;
OX377614.1_Thelaira_solivaga_genome_assembly,_chromosome:_5	AUGUSTUS	intron	46325432	46325916	1	-	.	ID=g14933.t2.intron7;Parent=g14933.t2;
OX377614.1_Thelaira_solivaga_genome_assembly,_chromosome:_5	AUGUSTUS	CDS	46325917	46326034	1	-	2	ID=g14933.t2.CDS8;Parent=g14933.t2;
OX377614.1_Thelaira_solivaga_genome_assembly,_chromosome:_5	AUGUSTUS	exon	46325917	46326034	.	-	.	ID=g14933.t2.exon8;Parent=g14933.t2;
OX377614.1_Thelaira_solivaga_genome_assembly,_chromosome:_5	AUGUSTUS	intron	46326035	46326190	0.67	-	.	ID=g14933.t2.intron8;Parent=g14933.t2;
OX377614.1_Thelaira_solivaga_genome_assembly,_chromosome:_5	AUGUSTUS	CDS	46326191	46326314	0.67	-	0	ID=g14933.t2.CDS9;Parent=g14933.t2;
OX377614.1_Thelaira_solivaga_genome_assembly,_chromosome:_5	AUGUSTUS	exon	46326191	46326314	.	-	.	ID=g14933.t2.exon9;Parent=g14933.t2;
OX377614.1_Thelaira_solivaga_genome_assembly,_chromosome:_5	AUGUSTUS	intron	46326315	46326403	1	-	.	ID=g14933.t2.intron9;Parent=g14933.t2;
OX377614.1_Thelaira_solivaga_genome_assembly,_chromosome:_5	AUGUSTUS	CDS	46326404	46326516	0.43	-	2	ID=g14933.t2.CDS10;Parent=g14933.t2;
OX377614.1_Thelaira_solivaga_genome_assembly,_chromosome:_5	AUGUSTUS	exon	46326404	46326516	.	-	.	ID=g14933.t2.exon10;Parent=g14933.t2;
OX377614.1_Thelaira_solivaga_genome_assembly,_chromosome:_5	AUGUSTUS	intron	46326517	46340949	0.43	-	.	ID=g14933.t2.intron10;Parent=g14933.t2;
OX377614.1_Thelaira_solivaga_genome_assembly,_chromosome:_5	AUGUSTUS	CDS	46340950	46341134	0.45	-	1	ID=g14933.t2.CDS11;Parent=g14933.t2;
OX377614.1_Thelaira_solivaga_genome_assembly,_chromosome:_5	AUGUSTUS	exon	46340950	46341134	.	-	.	ID=g14933.t2.exon11;Parent=g14933.t2;
OX377614.1_Thelaira_solivaga_genome_assembly,_chromosome:_5	AUGUSTUS	intron	46341135	46341207	1	-	.	ID=g14933.t2.intron11;Parent=g14933.t2;
OX377614.1_Thelaira_solivaga_genome_assembly,_chromosome:_5	AUGUSTUS	CDS	46341208	46341489	1	-	1	ID=g14933.t2.CDS12;Parent=g14933.t2;
OX377614.1_Thelaira_solivaga_genome_assembly,_chromosome:_5	AUGUSTUS	exon	46341208	46341489	.	-	.	ID=g14933.t2.exon12;Parent=g14933.t2;
OX377614.1_Thelaira_solivaga_genome_assembly,_chromosome:_5	AUGUSTUS	intron	46341490	46341572	1	-	.	ID=g14933.t2.intron12;Parent=g14933.t2;
OX377614.1_Thelaira_solivaga_genome_assembly,_chromosome:_5	AUGUSTUS	CDS	46341573	46341793	1	-	0	ID=g14933.t2.CDS13;Parent=g14933.t2;
OX377614.1_Thelaira_solivaga_genome_assembly,_chromosome:_5	AUGUSTUS	exon	46341573	46341793	.	-	.	ID=g14933.t2.exon13;Parent=g14933.t2;
OX377614.1_Thelaira_solivaga_genome_assembly,_chromosome:_5	AUGUSTUS	intron	46341794	46343483	1	-	.	ID=g14933.t2.intron13;Parent=g14933.t2;
OX377614.1_Thelaira_solivaga_genome_assembly,_chromosome:_5	AUGUSTUS	CDS	46343484	46343699	1	-	0	ID=g14933.t2.CDS14;Parent=g14933.t2;
OX377614.1_Thelaira_solivaga_genome_assembly,_chromosome:_5	AUGUSTUS	exon	46343484	46343699	.	-	.	ID=g14933.t2.exon14;Parent=g14933.t2;
OX377614.1_Thelaira_solivaga_genome_assembly,_chromosome:_5	AUGUSTUS	intron	46343700	46343864	1	-	.	ID=g14933.t2.intron14;Parent=g14933.t2;
OX377614.1_Thelaira_solivaga_genome_assembly,_chromosome:_5	AUGUSTUS	CDS	46343865	46344779	1	-	0	ID=g14933.t2.CDS15;Parent=g14933.t2;
OX377614.1_Thelaira_solivaga_genome_assembly,_chromosome:_5	AUGUSTUS	exon	46343865	46344779	.	-	.	ID=g14933.t2.exon15;Parent=g14933.t2;
OX377614.1_Thelaira_solivaga_genome_assembly,_chromosome:_5	AUGUSTUS	start_codon	46344777	46344779	.	-	0	ID=g14933.t2.start1;Parent=g14933.t2;
OX377614.1_Thelaira_solivaga_genome_assembly,_chromosome:_5	GeneMark.hmm3	mRNA	46315783	46326544	.	-	.	ID=g14933.t3;Parent=g14933;
OX377614.1_Thelaira_solivaga_genome_assembly,_chromosome:_5	GeneMark.hmm3	stop_codon	46315783	46315785	.	-	0	ID=g14933.t3.stop1;Parent=g14933.t3;
OX377614.1_Thelaira_solivaga_genome_assembly,_chromosome:_5	GeneMark.hmm3	CDS	46315783	46315910	.	-	2	ID=g14933.t3.CDS1;Parent=g14933.t3;
OX377614.1_Thelaira_solivaga_genome_assembly,_chromosome:_5	GeneMark.hmm3	exon	46315783	46315910	0	-	.	ID=g14933.t3.exon1;Parent=g14933.t3;
OX377614.1_Thelaira_solivaga_genome_assembly,_chromosome:_5	GeneMark.hmm3	intron	46315911	46323243	.	-	1	ID=g14933.t3.intron1;Parent=g14933.t3;
OX377614.1_Thelaira_solivaga_genome_assembly,_chromosome:_5	GeneMark.hmm3	CDS	46323244	46323332	.	-	1	ID=g14933.t3.CDS2;Parent=g14933.t3;
OX377614.1_Thelaira_solivaga_genome_assembly,_chromosome:_5	GeneMark.hmm3	exon	46323244	46323332	0	-	.	ID=g14933.t3.exon2;Parent=g14933.t3;
OX377614.1_Thelaira_solivaga_genome_assembly,_chromosome:_5	GeneMark.hmm3	intron	46323333	46325084	.	-	2	ID=g14933.t3.intron2;Parent=g14933.t3;
OX377614.1_Thelaira_solivaga_genome_assembly,_chromosome:_5	GeneMark.hmm3	CDS	46325085	46325241	.	-	2	ID=g14933.t3.CDS3;Parent=g14933.t3;
OX377614.1_Thelaira_solivaga_genome_assembly,_chromosome:_5	GeneMark.hmm3	exon	46325085	46325241	0	-	.	ID=g14933.t3.exon3;Parent=g14933.t3;
OX377614.1_Thelaira_solivaga_genome_assembly,_chromosome:_5	GeneMark.hmm3	intron	46325242	46325303	.	-	1	ID=g14933.t3.intron3;Parent=g14933.t3;
OX377614.1_Thelaira_solivaga_genome_assembly,_chromosome:_5	GeneMark.hmm3	CDS	46325304	46325431	.	-	1	ID=g14933.t3.CDS4;Parent=g14933.t3;
OX377614.1_Thelaira_solivaga_genome_assembly,_chromosome:_5	GeneMark.hmm3	exon	46325304	46325431	0	-	.	ID=g14933.t3.exon4;Parent=g14933.t3;
OX377614.1_Thelaira_solivaga_genome_assembly,_chromosome:_5	GeneMark.hmm3	intron	46325432	46325916	.	-	2	ID=g14933.t3.intron4;Parent=g14933.t3;
OX377614.1_Thelaira_solivaga_genome_assembly,_chromosome:_5	GeneMark.hmm3	CDS	46325917	46326034	.	-	2	ID=g14933.t3.CDS5;Parent=g14933.t3;
OX377614.1_Thelaira_solivaga_genome_assembly,_chromosome:_5	GeneMark.hmm3	exon	46325917	46326034	0	-	.	ID=g14933.t3.exon5;Parent=g14933.t3;
OX377614.1_Thelaira_solivaga_genome_assembly,_chromosome:_5	GeneMark.hmm3	intron	46326035	46326130	.	-	0	ID=g14933.t3.intron5;Parent=g14933.t3;
OX377614.1_Thelaira_solivaga_genome_assembly,_chromosome:_5	GeneMark.hmm3	CDS	46326131	46326314	.	-	0	ID=g14933.t3.CDS6;Parent=g14933.t3;
OX377614.1_Thelaira_solivaga_genome_assembly,_chromosome:_5	GeneMark.hmm3	exon	46326131	46326314	0	-	.	ID=g14933.t3.exon6;Parent=g14933.t3;
OX377614.1_Thelaira_solivaga_genome_assembly,_chromosome:_5	GeneMark.hmm3	intron	46326315	46326403	.	-	0	ID=g14933.t3.intron6;Parent=g14933.t3;
OX377614.1_Thelaira_solivaga_genome_assembly,_chromosome:_5	GeneMark.hmm3	CDS	46326404	46326544	.	-	0	ID=g14933.t3.CDS7;Parent=g14933.t3;
OX377614.1_Thelaira_solivaga_genome_assembly,_chromosome:_5	GeneMark.hmm3	exon	46326404	46326544	0	-	.	ID=g14933.t3.exon7;Parent=g14933.t3;
OX377614.1_Thelaira_solivaga_genome_assembly,_chromosome:_5	GeneMark.hmm3	start_codon	46326542	46326544	.	-	0	ID=g14933.t3.start1;Parent=g14933.t3;
OX377614.1_Thelaira_solivaga_genome_assembly,_chromosome:_5	GeneMark.hmm3	mRNA	46340894	46344779	.	-	.	ID=g14933.t4;Parent=g14933;
OX377614.1_Thelaira_solivaga_genome_assembly,_chromosome:_5	GeneMark.hmm3	stop_codon	46340894	46340896	.	-	0	ID=g14933.t4.stop1;Parent=g14933.t4;
OX377614.1_Thelaira_solivaga_genome_assembly,_chromosome:_5	GeneMark.hmm3	CDS	46340894	46341134	.	-	1	ID=g14933.t4.CDS1;Parent=g14933.t4;
OX377614.1_Thelaira_solivaga_genome_assembly,_chromosome:_5	GeneMark.hmm3	exon	46340894	46341134	0	-	.	ID=g14933.t4.exon1;Parent=g14933.t4;
OX377614.1_Thelaira_solivaga_genome_assembly,_chromosome:_5	GeneMark.hmm3	intron	46341135	46341207	.	-	1	ID=g14933.t4.intron1;Parent=g14933.t4;
OX377614.1_Thelaira_solivaga_genome_assembly,_chromosome:_5	GeneMark.hmm3	CDS	46341208	46341489	.	-	1	ID=g14933.t4.CDS2;Parent=g14933.t4;
OX377614.1_Thelaira_solivaga_genome_assembly,_chromosome:_5	GeneMark.hmm3	exon	46341208	46341489	0	-	.	ID=g14933.t4.exon2;Parent=g14933.t4;
OX377614.1_Thelaira_solivaga_genome_assembly,_chromosome:_5	GeneMark.hmm3	intron	46341490	46341572	.	-	0	ID=g14933.t4.intron2;Parent=g14933.t4;
OX377614.1_Thelaira_solivaga_genome_assembly,_chromosome:_5	GeneMark.hmm3	CDS	46341573	46341793	.	-	0	ID=g14933.t4.CDS3;Parent=g14933.t4;
OX377614.1_Thelaira_solivaga_genome_assembly,_chromosome:_5	GeneMark.hmm3	exon	46341573	46341793	0	-	.	ID=g14933.t4.exon3;Parent=g14933.t4;
OX377614.1_Thelaira_solivaga_genome_assembly,_chromosome:_5	GeneMark.hmm3	intron	46341794	46343483	.	-	0	ID=g14933.t4.intron3;Parent=g14933.t4;
OX377614.1_Thelaira_solivaga_genome_assembly,_chromosome:_5	GeneMark.hmm3	CDS	46343484	46343699	.	-	0	ID=g14933.t4.CDS4;Parent=g14933.t4;
OX377614.1_Thelaira_solivaga_genome_assembly,_chromosome:_5	GeneMark.hmm3	exon	46343484	46343699	0	-	.	ID=g14933.t4.exon4;Parent=g14933.t4;
OX377614.1_Thelaira_solivaga_genome_assembly,_chromosome:_5	GeneMark.hmm3	intron	46343700	46343864	.	-	0	ID=g14933.t4.intron4;Parent=g14933.t4;
OX377614.1_Thelaira_solivaga_genome_assembly,_chromosome:_5	GeneMark.hmm3	CDS	46343865	46344779	.	-	0	ID=g14933.t4.CDS5;Parent=g14933.t4;
OX377614.1_Thelaira_solivaga_genome_assembly,_chromosome:_5	GeneMark.hmm3	exon	46343865	46344779	0	-	.	ID=g14933.t4.exon5;Parent=g14933.t4;
OX377614.1_Thelaira_solivaga_genome_assembly,_chromosome:_5	GeneMark.hmm3	start_codon	46344777	46344779	.	-	0	ID=g14933.t4.start1;Parent=g14933.t4;
OX377614.1_Thelaira_solivaga_genome_assembly,_chromosome:_5	AUGUSTUS	gene	46360453	46361205	.	-	.	ID=g14934;
OX377614.1_Thelaira_solivaga_genome_assembly,_chromosome:_5	AUGUSTUS	mRNA	46360453	46361205	0.95	-	.	ID=g14934.t1;Parent=g14934;
OX377614.1_Thelaira_solivaga_genome_assembly,_chromosome:_5	AUGUSTUS	stop_codon	46360453	46360455	.	-	0	ID=g14934.t1.stop1;Parent=g14934.t1;
OX377614.1_Thelaira_solivaga_genome_assembly,_chromosome:_5	AUGUSTUS	CDS	46360453	46361205	0.95	-	0	ID=g14934.t1.CDS1;Parent=g14934.t1;
OX377614.1_Thelaira_solivaga_genome_assembly,_chromosome:_5	AUGUSTUS	exon	46360453	46361205	.	-	.	ID=g14934.t1.exon1;Parent=g14934.t1;
OX377614.1_Thelaira_solivaga_genome_assembly,_chromosome:_5	AUGUSTUS	start_codon	46361203	46361205	.	-	0	ID=g14934.t1.start1;Parent=g14934.t1;
OX377614.1_Thelaira_solivaga_genome_assembly,_chromosome:_5	AUGUSTUS	gene	46363590	46364735	.	-	.	ID=g14935;
OX377614.1_Thelaira_solivaga_genome_assembly,_chromosome:_5	AUGUSTUS	mRNA	46363590	46364735	1	-	.	ID=g14935.t1;Parent=g14935;
OX377614.1_Thelaira_solivaga_genome_assembly,_chromosome:_5	AUGUSTUS	stop_codon	46363590	46363592	.	-	0	ID=g14935.t1.stop1;Parent=g14935.t1;
OX377614.1_Thelaira_solivaga_genome_assembly,_chromosome:_5	AUGUSTUS	CDS	46363590	46364221	1	-	2	ID=g14935.t1.CDS1;Parent=g14935.t1;
OX377614.1_Thelaira_solivaga_genome_assembly,_chromosome:_5	AUGUSTUS	exon	46363590	46364221	.	-	.	ID=g14935.t1.exon1;Parent=g14935.t1;
OX377614.1_Thelaira_solivaga_genome_assembly,_chromosome:_5	AUGUSTUS	intron	46364222	46364278	1	-	.	ID=g14935.t1.intron1;Parent=g14935.t1;
OX377614.1_Thelaira_solivaga_genome_assembly,_chromosome:_5	AUGUSTUS	CDS	46364279	46364735	1	-	0	ID=g14935.t1.CDS2;Parent=g14935.t1;
OX377614.1_Thelaira_solivaga_genome_assembly,_chromosome:_5	AUGUSTUS	exon	46364279	46364735	.	-	.	ID=g14935.t1.exon2;Parent=g14935.t1;
OX377614.1_Thelaira_solivaga_genome_assembly,_chromosome:_5	AUGUSTUS	start_codon	46364733	46364735	.	-	0	ID=g14935.t1.start1;Parent=g14935.t1;
OX377614.1_Thelaira_solivaga_genome_assembly,_chromosome:_5	AUGUSTUS	gene	46379177	46381878	.	+	.	ID=g14936;
OX377614.1_Thelaira_solivaga_genome_assembly,_chromosome:_5	AUGUSTUS	mRNA	46379177	46381878	1	+	.	ID=g14936.t1;Parent=g14936;
OX377614.1_Thelaira_solivaga_genome_assembly,_chromosome:_5	AUGUSTUS	start_codon	46379177	46379179	.	+	0	ID=g14936.t1.start1;Parent=g14936.t1;
OX377614.1_Thelaira_solivaga_genome_assembly,_chromosome:_5	AUGUSTUS	CDS	46379177	46380042	1	+	0	ID=g14936.t1.CDS1;Parent=g14936.t1;
OX377614.1_Thelaira_solivaga_genome_assembly,_chromosome:_5	AUGUSTUS	exon	46379177	46380042	.	+	.	ID=g14936.t1.exon1;Parent=g14936.t1;
OX377614.1_Thelaira_solivaga_genome_assembly,_chromosome:_5	AUGUSTUS	intron	46380043	46380110	1	+	.	ID=g14936.t1.intron1;Parent=g14936.t1;
OX377614.1_Thelaira_solivaga_genome_assembly,_chromosome:_5	AUGUSTUS	CDS	46380111	46380664	1	+	1	ID=g14936.t1.CDS2;Parent=g14936.t1;
OX377614.1_Thelaira_solivaga_genome_assembly,_chromosome:_5	AUGUSTUS	exon	46380111	46380664	.	+	.	ID=g14936.t1.exon2;Parent=g14936.t1;
OX377614.1_Thelaira_solivaga_genome_assembly,_chromosome:_5	AUGUSTUS	intron	46380665	46380727	1	+	.	ID=g14936.t1.intron2;Parent=g14936.t1;
OX377614.1_Thelaira_solivaga_genome_assembly,_chromosome:_5	AUGUSTUS	CDS	46380728	46381683	1	+	2	ID=g14936.t1.CDS3;Parent=g14936.t1;
OX377614.1_Thelaira_solivaga_genome_assembly,_chromosome:_5	AUGUSTUS	exon	46380728	46381683	.	+	.	ID=g14936.t1.exon3;Parent=g14936.t1;
OX377614.1_Thelaira_solivaga_genome_assembly,_chromosome:_5	AUGUSTUS	intron	46381684	46381758	1	+	.	ID=g14936.t1.intron3;Parent=g14936.t1;
OX377614.1_Thelaira_solivaga_genome_assembly,_chromosome:_5	AUGUSTUS	CDS	46381759	46381878	1	+	0	ID=g14936.t1.CDS4;Parent=g14936.t1;
OX377614.1_Thelaira_solivaga_genome_assembly,_chromosome:_5	AUGUSTUS	exon	46381759	46381878	.	+	.	ID=g14936.t1.exon4;Parent=g14936.t1;
OX377614.1_Thelaira_solivaga_genome_assembly,_chromosome:_5	AUGUSTUS	stop_codon	46381876	46381878	.	+	0	ID=g14936.t1.stop1;Parent=g14936.t1;
OX377614.1_Thelaira_solivaga_genome_assembly,_chromosome:_5	AUGUSTUS	gene	46382381	46386373	.	-	.	ID=g14937;
OX377614.1_Thelaira_solivaga_genome_assembly,_chromosome:_5	AUGUSTUS	mRNA	46382381	46386373	0.65	-	.	ID=g14937.t1;Parent=g14937;
OX377614.1_Thelaira_solivaga_genome_assembly,_chromosome:_5	AUGUSTUS	stop_codon	46382381	46382383	.	-	0	ID=g14937.t1.stop1;Parent=g14937.t1;
OX377614.1_Thelaira_solivaga_genome_assembly,_chromosome:_5	AUGUSTUS	CDS	46382381	46383057	0.9	-	2	ID=g14937.t1.CDS1;Parent=g14937.t1;
OX377614.1_Thelaira_solivaga_genome_assembly,_chromosome:_5	AUGUSTUS	exon	46382381	46383057	.	-	.	ID=g14937.t1.exon1;Parent=g14937.t1;
OX377614.1_Thelaira_solivaga_genome_assembly,_chromosome:_5	AUGUSTUS	intron	46383058	46383284	1	-	.	ID=g14937.t1.intron1;Parent=g14937.t1;
OX377614.1_Thelaira_solivaga_genome_assembly,_chromosome:_5	AUGUSTUS	CDS	46383285	46383614	1	-	2	ID=g14937.t1.CDS2;Parent=g14937.t1;
OX377614.1_Thelaira_solivaga_genome_assembly,_chromosome:_5	AUGUSTUS	exon	46383285	46383614	.	-	.	ID=g14937.t1.exon2;Parent=g14937.t1;
OX377614.1_Thelaira_solivaga_genome_assembly,_chromosome:_5	AUGUSTUS	intron	46383615	46383974	1	-	.	ID=g14937.t1.intron2;Parent=g14937.t1;
OX377614.1_Thelaira_solivaga_genome_assembly,_chromosome:_5	AUGUSTUS	CDS	46383975	46384581	1	-	0	ID=g14937.t1.CDS3;Parent=g14937.t1;
OX377614.1_Thelaira_solivaga_genome_assembly,_chromosome:_5	AUGUSTUS	exon	46383975	46384581	.	-	.	ID=g14937.t1.exon3;Parent=g14937.t1;
OX377614.1_Thelaira_solivaga_genome_assembly,_chromosome:_5	AUGUSTUS	intron	46384582	46384663	1	-	.	ID=g14937.t1.intron3;Parent=g14937.t1;
OX377614.1_Thelaira_solivaga_genome_assembly,_chromosome:_5	AUGUSTUS	CDS	46384664	46384783	1	-	0	ID=g14937.t1.CDS4;Parent=g14937.t1;
OX377614.1_Thelaira_solivaga_genome_assembly,_chromosome:_5	AUGUSTUS	exon	46384664	46384783	.	-	.	ID=g14937.t1.exon4;Parent=g14937.t1;
OX377614.1_Thelaira_solivaga_genome_assembly,_chromosome:_5	AUGUSTUS	intron	46384784	46385314	0.69	-	.	ID=g14937.t1.intron4;Parent=g14937.t1;
OX377614.1_Thelaira_solivaga_genome_assembly,_chromosome:_5	AUGUSTUS	CDS	46385315	46386373	0.69	-	0	ID=g14937.t1.CDS5;Parent=g14937.t1;
OX377614.1_Thelaira_solivaga_genome_assembly,_chromosome:_5	AUGUSTUS	exon	46385315	46386373	.	-	.	ID=g14937.t1.exon5;Parent=g14937.t1;
OX377614.1_Thelaira_solivaga_genome_assembly,_chromosome:_5	AUGUSTUS	start_codon	46386371	46386373	.	-	0	ID=g14937.t1.start1;Parent=g14937.t1;
OX377614.1_Thelaira_solivaga_genome_assembly,_chromosome:_5	AUGUSTUS	mRNA	46382381	46386373	0.9	-	.	ID=g14937.t2;Parent=g14937;
OX377614.1_Thelaira_solivaga_genome_assembly,_chromosome:_5	AUGUSTUS	stop_codon	46382381	46382383	.	-	0	ID=g14937.t2.stop1;Parent=g14937.t2;
OX377614.1_Thelaira_solivaga_genome_assembly,_chromosome:_5	AUGUSTUS	CDS	46382381	46383057	0.91	-	2	ID=g14937.t2.CDS1;Parent=g14937.t2;
OX377614.1_Thelaira_solivaga_genome_assembly,_chromosome:_5	AUGUSTUS	exon	46382381	46383057	.	-	.	ID=g14937.t2.exon1;Parent=g14937.t2;
OX377614.1_Thelaira_solivaga_genome_assembly,_chromosome:_5	AUGUSTUS	intron	46383058	46383284	1	-	.	ID=g14937.t2.intron1;Parent=g14937.t2;
OX377614.1_Thelaira_solivaga_genome_assembly,_chromosome:_5	AUGUSTUS	CDS	46383285	46383614	1	-	2	ID=g14937.t2.CDS2;Parent=g14937.t2;
OX377614.1_Thelaira_solivaga_genome_assembly,_chromosome:_5	AUGUSTUS	exon	46383285	46383614	.	-	.	ID=g14937.t2.exon2;Parent=g14937.t2;
OX377614.1_Thelaira_solivaga_genome_assembly,_chromosome:_5	AUGUSTUS	intron	46383615	46383974	1	-	.	ID=g14937.t2.intron2;Parent=g14937.t2;
OX377614.1_Thelaira_solivaga_genome_assembly,_chromosome:_5	AUGUSTUS	CDS	46383975	46384581	1	-	0	ID=g14937.t2.CDS3;Parent=g14937.t2;
OX377614.1_Thelaira_solivaga_genome_assembly,_chromosome:_5	AUGUSTUS	exon	46383975	46384581	.	-	.	ID=g14937.t2.exon3;Parent=g14937.t2;
OX377614.1_Thelaira_solivaga_genome_assembly,_chromosome:_5	AUGUSTUS	intron	46384582	46384663	1	-	.	ID=g14937.t2.intron3;Parent=g14937.t2;
OX377614.1_Thelaira_solivaga_genome_assembly,_chromosome:_5	AUGUSTUS	CDS	46384664	46384783	1	-	0	ID=g14937.t2.CDS4;Parent=g14937.t2;
OX377614.1_Thelaira_solivaga_genome_assembly,_chromosome:_5	AUGUSTUS	exon	46384664	46384783	.	-	.	ID=g14937.t2.exon4;Parent=g14937.t2;
OX377614.1_Thelaira_solivaga_genome_assembly,_chromosome:_5	AUGUSTUS	intron	46384784	46385362	0.99	-	.	ID=g14937.t2.intron4;Parent=g14937.t2;
OX377614.1_Thelaira_solivaga_genome_assembly,_chromosome:_5	AUGUSTUS	CDS	46385363	46386373	0.99	-	0	ID=g14937.t2.CDS5;Parent=g14937.t2;
OX377614.1_Thelaira_solivaga_genome_assembly,_chromosome:_5	AUGUSTUS	exon	46385363	46386373	.	-	.	ID=g14937.t2.exon5;Parent=g14937.t2;
OX377614.1_Thelaira_solivaga_genome_assembly,_chromosome:_5	AUGUSTUS	start_codon	46386371	46386373	.	-	0	ID=g14937.t2.start1;Parent=g14937.t2;
OX377614.1_Thelaira_solivaga_genome_assembly,_chromosome:_5	AUGUSTUS	mRNA	46382381	46386373	0.8	-	.	ID=g14937.t3;Parent=g14937;
OX377614.1_Thelaira_solivaga_genome_assembly,_chromosome:_5	AUGUSTUS	stop_codon	46382381	46382383	.	-	0	ID=g14937.t3.stop1;Parent=g14937.t3;
OX377614.1_Thelaira_solivaga_genome_assembly,_chromosome:_5	AUGUSTUS	CDS	46382381	46383057	1	-	2	ID=g14937.t3.CDS1;Parent=g14937.t3;
OX377614.1_Thelaira_solivaga_genome_assembly,_chromosome:_5	AUGUSTUS	exon	46382381	46383057	.	-	.	ID=g14937.t3.exon1;Parent=g14937.t3;
OX377614.1_Thelaira_solivaga_genome_assembly,_chromosome:_5	AUGUSTUS	intron	46383058	46383284	1	-	.	ID=g14937.t3.intron1;Parent=g14937.t3;
OX377614.1_Thelaira_solivaga_genome_assembly,_chromosome:_5	AUGUSTUS	CDS	46383285	46383614	1	-	2	ID=g14937.t3.CDS2;Parent=g14937.t3;
OX377614.1_Thelaira_solivaga_genome_assembly,_chromosome:_5	AUGUSTUS	exon	46383285	46383614	.	-	.	ID=g14937.t3.exon2;Parent=g14937.t3;
OX377614.1_Thelaira_solivaga_genome_assembly,_chromosome:_5	AUGUSTUS	intron	46383615	46383974	1	-	.	ID=g14937.t3.intron2;Parent=g14937.t3;
OX377614.1_Thelaira_solivaga_genome_assembly,_chromosome:_5	AUGUSTUS	CDS	46383975	46384581	1	-	0	ID=g14937.t3.CDS3;Parent=g14937.t3;
OX377614.1_Thelaira_solivaga_genome_assembly,_chromosome:_5	AUGUSTUS	exon	46383975	46384581	.	-	.	ID=g14937.t3.exon3;Parent=g14937.t3;
OX377614.1_Thelaira_solivaga_genome_assembly,_chromosome:_5	AUGUSTUS	intron	46384582	46384663	1	-	.	ID=g14937.t3.intron3;Parent=g14937.t3;
OX377614.1_Thelaira_solivaga_genome_assembly,_chromosome:_5	AUGUSTUS	CDS	46384664	46384783	1	-	0	ID=g14937.t3.CDS4;Parent=g14937.t3;
OX377614.1_Thelaira_solivaga_genome_assembly,_chromosome:_5	AUGUSTUS	exon	46384664	46384783	.	-	.	ID=g14937.t3.exon4;Parent=g14937.t3;
OX377614.1_Thelaira_solivaga_genome_assembly,_chromosome:_5	AUGUSTUS	intron	46384784	46385269	0.8	-	.	ID=g14937.t3.intron4;Parent=g14937.t3;
OX377614.1_Thelaira_solivaga_genome_assembly,_chromosome:_5	AUGUSTUS	CDS	46385270	46386373	0.8	-	0	ID=g14937.t3.CDS5;Parent=g14937.t3;
OX377614.1_Thelaira_solivaga_genome_assembly,_chromosome:_5	AUGUSTUS	exon	46385270	46386373	.	-	.	ID=g14937.t3.exon5;Parent=g14937.t3;
OX377614.1_Thelaira_solivaga_genome_assembly,_chromosome:_5	AUGUSTUS	start_codon	46386371	46386373	.	-	0	ID=g14937.t3.start1;Parent=g14937.t3;
OX377614.1_Thelaira_solivaga_genome_assembly,_chromosome:_5	AUGUSTUS	gene	46396517	46396849	.	+	.	ID=g14938;
OX377614.1_Thelaira_solivaga_genome_assembly,_chromosome:_5	AUGUSTUS	mRNA	46396517	46396849	1	+	.	ID=g14938.t1;Parent=g14938;
OX377614.1_Thelaira_solivaga_genome_assembly,_chromosome:_5	AUGUSTUS	start_codon	46396517	46396519	.	+	0	ID=g14938.t1.start1;Parent=g14938.t1;
OX377614.1_Thelaira_solivaga_genome_assembly,_chromosome:_5	AUGUSTUS	CDS	46396517	46396849	1	+	0	ID=g14938.t1.CDS1;Parent=g14938.t1;
OX377614.1_Thelaira_solivaga_genome_assembly,_chromosome:_5	AUGUSTUS	exon	46396517	46396849	.	+	.	ID=g14938.t1.exon1;Parent=g14938.t1;
OX377614.1_Thelaira_solivaga_genome_assembly,_chromosome:_5	AUGUSTUS	stop_codon	46396847	46396849	.	+	0	ID=g14938.t1.stop1;Parent=g14938.t1;
OX377614.1_Thelaira_solivaga_genome_assembly,_chromosome:_5	AUGUSTUS	gene	46398134	46398598	.	+	.	ID=g14939;
OX377614.1_Thelaira_solivaga_genome_assembly,_chromosome:_5	AUGUSTUS	mRNA	46398134	46398598	1	+	.	ID=g14939.t1;Parent=g14939;
OX377614.1_Thelaira_solivaga_genome_assembly,_chromosome:_5	AUGUSTUS	start_codon	46398134	46398136	.	+	0	ID=g14939.t1.start1;Parent=g14939.t1;
OX377614.1_Thelaira_solivaga_genome_assembly,_chromosome:_5	AUGUSTUS	CDS	46398134	46398598	1	+	0	ID=g14939.t1.CDS1;Parent=g14939.t1;
OX377614.1_Thelaira_solivaga_genome_assembly,_chromosome:_5	AUGUSTUS	exon	46398134	46398598	.	+	.	ID=g14939.t1.exon1;Parent=g14939.t1;
OX377614.1_Thelaira_solivaga_genome_assembly,_chromosome:_5	AUGUSTUS	stop_codon	46398596	46398598	.	+	0	ID=g14939.t1.stop1;Parent=g14939.t1;
OX377614.1_Thelaira_solivaga_genome_assembly,_chromosome:_5	AUGUSTUS	gene	46398864	46402100	.	+	.	ID=g14940;
OX377614.1_Thelaira_solivaga_genome_assembly,_chromosome:_5	AUGUSTUS	mRNA	46398864	46402100	0.47	+	.	ID=g14940.t1;Parent=g14940;
OX377614.1_Thelaira_solivaga_genome_assembly,_chromosome:_5	AUGUSTUS	start_codon	46398864	46398866	.	+	0	ID=g14940.t1.start1;Parent=g14940.t1;
OX377614.1_Thelaira_solivaga_genome_assembly,_chromosome:_5	AUGUSTUS	CDS	46398864	46400723	0.47	+	0	ID=g14940.t1.CDS1;Parent=g14940.t1;
OX377614.1_Thelaira_solivaga_genome_assembly,_chromosome:_5	AUGUSTUS	exon	46398864	46400723	.	+	.	ID=g14940.t1.exon1;Parent=g14940.t1;
OX377614.1_Thelaira_solivaga_genome_assembly,_chromosome:_5	AUGUSTUS	intron	46400724	46401626	0.47	+	.	ID=g14940.t1.intron1;Parent=g14940.t1;
OX377614.1_Thelaira_solivaga_genome_assembly,_chromosome:_5	AUGUSTUS	CDS	46401627	46402100	0.74	+	0	ID=g14940.t1.CDS2;Parent=g14940.t1;
OX377614.1_Thelaira_solivaga_genome_assembly,_chromosome:_5	AUGUSTUS	exon	46401627	46402100	.	+	.	ID=g14940.t1.exon2;Parent=g14940.t1;
OX377614.1_Thelaira_solivaga_genome_assembly,_chromosome:_5	AUGUSTUS	stop_codon	46402098	46402100	.	+	0	ID=g14940.t1.stop1;Parent=g14940.t1;
OX377614.1_Thelaira_solivaga_genome_assembly,_chromosome:_5	AUGUSTUS	gene	46409702	46414003	.	-	.	ID=g14941;
OX377614.1_Thelaira_solivaga_genome_assembly,_chromosome:_5	AUGUSTUS	mRNA	46409702	46414003	1	-	.	ID=g14941.t1;Parent=g14941;
OX377614.1_Thelaira_solivaga_genome_assembly,_chromosome:_5	AUGUSTUS	stop_codon	46409702	46409704	.	-	0	ID=g14941.t1.stop1;Parent=g14941.t1;
OX377614.1_Thelaira_solivaga_genome_assembly,_chromosome:_5	AUGUSTUS	CDS	46409702	46410988	1	-	0	ID=g14941.t1.CDS1;Parent=g14941.t1;
OX377614.1_Thelaira_solivaga_genome_assembly,_chromosome:_5	AUGUSTUS	exon	46409702	46410988	.	-	.	ID=g14941.t1.exon1;Parent=g14941.t1;
OX377614.1_Thelaira_solivaga_genome_assembly,_chromosome:_5	AUGUSTUS	intron	46410989	46413946	1	-	.	ID=g14941.t1.intron1;Parent=g14941.t1;
OX377614.1_Thelaira_solivaga_genome_assembly,_chromosome:_5	AUGUSTUS	CDS	46413947	46414003	1	-	0	ID=g14941.t1.CDS2;Parent=g14941.t1;
OX377614.1_Thelaira_solivaga_genome_assembly,_chromosome:_5	AUGUSTUS	exon	46413947	46414003	.	-	.	ID=g14941.t1.exon2;Parent=g14941.t1;
OX377614.1_Thelaira_solivaga_genome_assembly,_chromosome:_5	AUGUSTUS	start_codon	46414001	46414003	.	-	0	ID=g14941.t1.start1;Parent=g14941.t1;
OX377614.1_Thelaira_solivaga_genome_assembly,_chromosome:_5	AUGUSTUS	gene	46420950	46424299	.	+	.	ID=g14942;
OX377614.1_Thelaira_solivaga_genome_assembly,_chromosome:_5	AUGUSTUS	mRNA	46420950	46424299	1	+	.	ID=g14942.t1;Parent=g14942;
OX377614.1_Thelaira_solivaga_genome_assembly,_chromosome:_5	AUGUSTUS	start_codon	46420950	46420952	.	+	0	ID=g14942.t1.start1;Parent=g14942.t1;
OX377614.1_Thelaira_solivaga_genome_assembly,_chromosome:_5	AUGUSTUS	CDS	46420950	46420985	1	+	0	ID=g14942.t1.CDS1;Parent=g14942.t1;
OX377614.1_Thelaira_solivaga_genome_assembly,_chromosome:_5	AUGUSTUS	exon	46420950	46420985	.	+	.	ID=g14942.t1.exon1;Parent=g14942.t1;
OX377614.1_Thelaira_solivaga_genome_assembly,_chromosome:_5	AUGUSTUS	intron	46420986	46421264	1	+	.	ID=g14942.t1.intron1;Parent=g14942.t1;
OX377614.1_Thelaira_solivaga_genome_assembly,_chromosome:_5	AUGUSTUS	CDS	46421265	46421422	1	+	0	ID=g14942.t1.CDS2;Parent=g14942.t1;
OX377614.1_Thelaira_solivaga_genome_assembly,_chromosome:_5	AUGUSTUS	exon	46421265	46421422	.	+	.	ID=g14942.t1.exon2;Parent=g14942.t1;
OX377614.1_Thelaira_solivaga_genome_assembly,_chromosome:_5	AUGUSTUS	intron	46421423	46421495	1	+	.	ID=g14942.t1.intron2;Parent=g14942.t1;
OX377614.1_Thelaira_solivaga_genome_assembly,_chromosome:_5	AUGUSTUS	CDS	46421496	46421892	1	+	1	ID=g14942.t1.CDS3;Parent=g14942.t1;
OX377614.1_Thelaira_solivaga_genome_assembly,_chromosome:_5	AUGUSTUS	exon	46421496	46421892	.	+	.	ID=g14942.t1.exon3;Parent=g14942.t1;
OX377614.1_Thelaira_solivaga_genome_assembly,_chromosome:_5	AUGUSTUS	intron	46421893	46423667	1	+	.	ID=g14942.t1.intron3;Parent=g14942.t1;
OX377614.1_Thelaira_solivaga_genome_assembly,_chromosome:_5	AUGUSTUS	CDS	46423668	46423888	1	+	0	ID=g14942.t1.CDS4;Parent=g14942.t1;
OX377614.1_Thelaira_solivaga_genome_assembly,_chromosome:_5	AUGUSTUS	exon	46423668	46423888	.	+	.	ID=g14942.t1.exon4;Parent=g14942.t1;
OX377614.1_Thelaira_solivaga_genome_assembly,_chromosome:_5	AUGUSTUS	intron	46423889	46424073	1	+	.	ID=g14942.t1.intron4;Parent=g14942.t1;
OX377614.1_Thelaira_solivaga_genome_assembly,_chromosome:_5	AUGUSTUS	CDS	46424074	46424299	1	+	1	ID=g14942.t1.CDS5;Parent=g14942.t1;
OX377614.1_Thelaira_solivaga_genome_assembly,_chromosome:_5	AUGUSTUS	exon	46424074	46424299	.	+	.	ID=g14942.t1.exon5;Parent=g14942.t1;
OX377614.1_Thelaira_solivaga_genome_assembly,_chromosome:_5	AUGUSTUS	stop_codon	46424297	46424299	.	+	0	ID=g14942.t1.stop1;Parent=g14942.t1;
OX377614.1_Thelaira_solivaga_genome_assembly,_chromosome:_5	AUGUSTUS	gene	46427520	46429214	.	-	.	ID=g14943;
OX377614.1_Thelaira_solivaga_genome_assembly,_chromosome:_5	AUGUSTUS	mRNA	46427520	46429214	1	-	.	ID=g14943.t1;Parent=g14943;
OX377614.1_Thelaira_solivaga_genome_assembly,_chromosome:_5	AUGUSTUS	stop_codon	46427520	46427522	.	-	0	ID=g14943.t1.stop1;Parent=g14943.t1;
OX377614.1_Thelaira_solivaga_genome_assembly,_chromosome:_5	AUGUSTUS	CDS	46427520	46427666	1	-	0	ID=g14943.t1.CDS1;Parent=g14943.t1;
OX377614.1_Thelaira_solivaga_genome_assembly,_chromosome:_5	AUGUSTUS	exon	46427520	46427666	.	-	.	ID=g14943.t1.exon1;Parent=g14943.t1;
OX377614.1_Thelaira_solivaga_genome_assembly,_chromosome:_5	AUGUSTUS	intron	46427667	46427793	1	-	.	ID=g14943.t1.intron1;Parent=g14943.t1;
OX377614.1_Thelaira_solivaga_genome_assembly,_chromosome:_5	AUGUSTUS	CDS	46427794	46427867	1	-	2	ID=g14943.t1.CDS2;Parent=g14943.t1;
OX377614.1_Thelaira_solivaga_genome_assembly,_chromosome:_5	AUGUSTUS	exon	46427794	46427867	.	-	.	ID=g14943.t1.exon2;Parent=g14943.t1;
OX377614.1_Thelaira_solivaga_genome_assembly,_chromosome:_5	AUGUSTUS	intron	46427868	46427938	1	-	.	ID=g14943.t1.intron2;Parent=g14943.t1;
OX377614.1_Thelaira_solivaga_genome_assembly,_chromosome:_5	AUGUSTUS	CDS	46427939	46428063	1	-	1	ID=g14943.t1.CDS3;Parent=g14943.t1;
OX377614.1_Thelaira_solivaga_genome_assembly,_chromosome:_5	AUGUSTUS	exon	46427939	46428063	.	-	.	ID=g14943.t1.exon3;Parent=g14943.t1;
OX377614.1_Thelaira_solivaga_genome_assembly,_chromosome:_5	AUGUSTUS	intron	46428064	46428126	1	-	.	ID=g14943.t1.intron3;Parent=g14943.t1;
OX377614.1_Thelaira_solivaga_genome_assembly,_chromosome:_5	AUGUSTUS	CDS	46428127	46428306	1	-	1	ID=g14943.t1.CDS4;Parent=g14943.t1;
OX377614.1_Thelaira_solivaga_genome_assembly,_chromosome:_5	AUGUSTUS	exon	46428127	46428306	.	-	.	ID=g14943.t1.exon4;Parent=g14943.t1;
OX377614.1_Thelaira_solivaga_genome_assembly,_chromosome:_5	AUGUSTUS	intron	46428307	46428378	1	-	.	ID=g14943.t1.intron4;Parent=g14943.t1;
OX377614.1_Thelaira_solivaga_genome_assembly,_chromosome:_5	AUGUSTUS	CDS	46428379	46428507	1	-	1	ID=g14943.t1.CDS5;Parent=g14943.t1;
OX377614.1_Thelaira_solivaga_genome_assembly,_chromosome:_5	AUGUSTUS	exon	46428379	46428507	.	-	.	ID=g14943.t1.exon5;Parent=g14943.t1;
OX377614.1_Thelaira_solivaga_genome_assembly,_chromosome:_5	AUGUSTUS	intron	46428508	46428573	1	-	.	ID=g14943.t1.intron5;Parent=g14943.t1;
OX377614.1_Thelaira_solivaga_genome_assembly,_chromosome:_5	AUGUSTUS	CDS	46428574	46428694	1	-	2	ID=g14943.t1.CDS6;Parent=g14943.t1;
OX377614.1_Thelaira_solivaga_genome_assembly,_chromosome:_5	AUGUSTUS	exon	46428574	46428694	.	-	.	ID=g14943.t1.exon6;Parent=g14943.t1;
OX377614.1_Thelaira_solivaga_genome_assembly,_chromosome:_5	AUGUSTUS	intron	46428695	46428778	1	-	.	ID=g14943.t1.intron6;Parent=g14943.t1;
OX377614.1_Thelaira_solivaga_genome_assembly,_chromosome:_5	AUGUSTUS	CDS	46428779	46428875	1	-	0	ID=g14943.t1.CDS7;Parent=g14943.t1;
OX377614.1_Thelaira_solivaga_genome_assembly,_chromosome:_5	AUGUSTUS	exon	46428779	46428875	.	-	.	ID=g14943.t1.exon7;Parent=g14943.t1;
OX377614.1_Thelaira_solivaga_genome_assembly,_chromosome:_5	AUGUSTUS	intron	46428876	46428938	1	-	.	ID=g14943.t1.intron7;Parent=g14943.t1;
OX377614.1_Thelaira_solivaga_genome_assembly,_chromosome:_5	AUGUSTUS	CDS	46428939	46429214	1	-	0	ID=g14943.t1.CDS8;Parent=g14943.t1;
OX377614.1_Thelaira_solivaga_genome_assembly,_chromosome:_5	AUGUSTUS	exon	46428939	46429214	.	-	.	ID=g14943.t1.exon8;Parent=g14943.t1;
OX377614.1_Thelaira_solivaga_genome_assembly,_chromosome:_5	AUGUSTUS	start_codon	46429212	46429214	.	-	0	ID=g14943.t1.start1;Parent=g14943.t1;
OX377614.1_Thelaira_solivaga_genome_assembly,_chromosome:_5	AUGUSTUS	gene	46436234	46440474	.	+	.	ID=g14944;
OX377614.1_Thelaira_solivaga_genome_assembly,_chromosome:_5	AUGUSTUS	mRNA	46436234	46440474	0.98	+	.	ID=g14944.t1;Parent=g14944;
OX377614.1_Thelaira_solivaga_genome_assembly,_chromosome:_5	AUGUSTUS	start_codon	46436234	46436236	.	+	0	ID=g14944.t1.start1;Parent=g14944.t1;
OX377614.1_Thelaira_solivaga_genome_assembly,_chromosome:_5	AUGUSTUS	CDS	46436234	46436239	0.98	+	0	ID=g14944.t1.CDS1;Parent=g14944.t1;
OX377614.1_Thelaira_solivaga_genome_assembly,_chromosome:_5	AUGUSTUS	exon	46436234	46436239	.	+	.	ID=g14944.t1.exon1;Parent=g14944.t1;
OX377614.1_Thelaira_solivaga_genome_assembly,_chromosome:_5	AUGUSTUS	intron	46436240	46436319	0.98	+	.	ID=g14944.t1.intron1;Parent=g14944.t1;
OX377614.1_Thelaira_solivaga_genome_assembly,_chromosome:_5	AUGUSTUS	CDS	46436320	46436454	1	+	0	ID=g14944.t1.CDS2;Parent=g14944.t1;
OX377614.1_Thelaira_solivaga_genome_assembly,_chromosome:_5	AUGUSTUS	exon	46436320	46436454	.	+	.	ID=g14944.t1.exon2;Parent=g14944.t1;
OX377614.1_Thelaira_solivaga_genome_assembly,_chromosome:_5	AUGUSTUS	intron	46436455	46436526	1	+	.	ID=g14944.t1.intron2;Parent=g14944.t1;
OX377614.1_Thelaira_solivaga_genome_assembly,_chromosome:_5	AUGUSTUS	CDS	46436527	46436824	1	+	0	ID=g14944.t1.CDS3;Parent=g14944.t1;
OX377614.1_Thelaira_solivaga_genome_assembly,_chromosome:_5	AUGUSTUS	exon	46436527	46436824	.	+	.	ID=g14944.t1.exon3;Parent=g14944.t1;
OX377614.1_Thelaira_solivaga_genome_assembly,_chromosome:_5	AUGUSTUS	intron	46436825	46440346	1	+	.	ID=g14944.t1.intron3;Parent=g14944.t1;
OX377614.1_Thelaira_solivaga_genome_assembly,_chromosome:_5	AUGUSTUS	CDS	46440347	46440474	1	+	2	ID=g14944.t1.CDS4;Parent=g14944.t1;
OX377614.1_Thelaira_solivaga_genome_assembly,_chromosome:_5	AUGUSTUS	exon	46440347	46440474	.	+	.	ID=g14944.t1.exon4;Parent=g14944.t1;
OX377614.1_Thelaira_solivaga_genome_assembly,_chromosome:_5	AUGUSTUS	stop_codon	46440472	46440474	.	+	0	ID=g14944.t1.stop1;Parent=g14944.t1;
OX377614.1_Thelaira_solivaga_genome_assembly,_chromosome:_5	AUGUSTUS	gene	46441798	46443818	.	-	.	ID=g14945;
OX377614.1_Thelaira_solivaga_genome_assembly,_chromosome:_5	AUGUSTUS	mRNA	46441798	46443818	1	-	.	ID=g14945.t1;Parent=g14945;
OX377614.1_Thelaira_solivaga_genome_assembly,_chromosome:_5	AUGUSTUS	stop_codon	46441798	46441800	.	-	0	ID=g14945.t1.stop1;Parent=g14945.t1;
OX377614.1_Thelaira_solivaga_genome_assembly,_chromosome:_5	AUGUSTUS	CDS	46441798	46441884	1	-	0	ID=g14945.t1.CDS1;Parent=g14945.t1;
OX377614.1_Thelaira_solivaga_genome_assembly,_chromosome:_5	AUGUSTUS	exon	46441798	46441884	.	-	.	ID=g14945.t1.exon1;Parent=g14945.t1;
OX377614.1_Thelaira_solivaga_genome_assembly,_chromosome:_5	AUGUSTUS	intron	46441885	46441968	1	-	.	ID=g14945.t1.intron1;Parent=g14945.t1;
OX377614.1_Thelaira_solivaga_genome_assembly,_chromosome:_5	AUGUSTUS	CDS	46441969	46442142	1	-	0	ID=g14945.t1.CDS2;Parent=g14945.t1;
OX377614.1_Thelaira_solivaga_genome_assembly,_chromosome:_5	AUGUSTUS	exon	46441969	46442142	.	-	.	ID=g14945.t1.exon2;Parent=g14945.t1;
OX377614.1_Thelaira_solivaga_genome_assembly,_chromosome:_5	AUGUSTUS	intron	46442143	46442211	1	-	.	ID=g14945.t1.intron2;Parent=g14945.t1;
OX377614.1_Thelaira_solivaga_genome_assembly,_chromosome:_5	AUGUSTUS	CDS	46442212	46442879	1	-	2	ID=g14945.t1.CDS3;Parent=g14945.t1;
OX377614.1_Thelaira_solivaga_genome_assembly,_chromosome:_5	AUGUSTUS	exon	46442212	46442879	.	-	.	ID=g14945.t1.exon3;Parent=g14945.t1;
OX377614.1_Thelaira_solivaga_genome_assembly,_chromosome:_5	AUGUSTUS	intron	46442880	46442935	1	-	.	ID=g14945.t1.intron3;Parent=g14945.t1;
OX377614.1_Thelaira_solivaga_genome_assembly,_chromosome:_5	AUGUSTUS	CDS	46442936	46443140	1	-	0	ID=g14945.t1.CDS4;Parent=g14945.t1;
OX377614.1_Thelaira_solivaga_genome_assembly,_chromosome:_5	AUGUSTUS	exon	46442936	46443140	.	-	.	ID=g14945.t1.exon4;Parent=g14945.t1;
OX377614.1_Thelaira_solivaga_genome_assembly,_chromosome:_5	AUGUSTUS	intron	46443141	46443205	1	-	.	ID=g14945.t1.intron4;Parent=g14945.t1;
OX377614.1_Thelaira_solivaga_genome_assembly,_chromosome:_5	AUGUSTUS	CDS	46443206	46443516	1	-	2	ID=g14945.t1.CDS5;Parent=g14945.t1;
OX377614.1_Thelaira_solivaga_genome_assembly,_chromosome:_5	AUGUSTUS	exon	46443206	46443516	.	-	.	ID=g14945.t1.exon5;Parent=g14945.t1;
OX377614.1_Thelaira_solivaga_genome_assembly,_chromosome:_5	AUGUSTUS	intron	46443517	46443577	1	-	.	ID=g14945.t1.intron5;Parent=g14945.t1;
OX377614.1_Thelaira_solivaga_genome_assembly,_chromosome:_5	AUGUSTUS	CDS	46443578	46443818	1	-	0	ID=g14945.t1.CDS6;Parent=g14945.t1;
OX377614.1_Thelaira_solivaga_genome_assembly,_chromosome:_5	AUGUSTUS	exon	46443578	46443818	.	-	.	ID=g14945.t1.exon6;Parent=g14945.t1;
OX377614.1_Thelaira_solivaga_genome_assembly,_chromosome:_5	AUGUSTUS	start_codon	46443816	46443818	.	-	0	ID=g14945.t1.start1;Parent=g14945.t1;
OX377614.1_Thelaira_solivaga_genome_assembly,_chromosome:_5	AUGUSTUS	gene	46444218	46448174	.	+	.	ID=g14946;
OX377614.1_Thelaira_solivaga_genome_assembly,_chromosome:_5	AUGUSTUS	mRNA	46444218	46448174	0.61	+	.	ID=g14946.t1;Parent=g14946;
OX377614.1_Thelaira_solivaga_genome_assembly,_chromosome:_5	AUGUSTUS	start_codon	46444218	46444220	.	+	0	ID=g14946.t1.start1;Parent=g14946.t1;
OX377614.1_Thelaira_solivaga_genome_assembly,_chromosome:_5	AUGUSTUS	CDS	46444218	46444384	1	+	0	ID=g14946.t1.CDS1;Parent=g14946.t1;
OX377614.1_Thelaira_solivaga_genome_assembly,_chromosome:_5	AUGUSTUS	exon	46444218	46444384	.	+	.	ID=g14946.t1.exon1;Parent=g14946.t1;
OX377614.1_Thelaira_solivaga_genome_assembly,_chromosome:_5	AUGUSTUS	intron	46444385	46444450	1	+	.	ID=g14946.t1.intron1;Parent=g14946.t1;
OX377614.1_Thelaira_solivaga_genome_assembly,_chromosome:_5	AUGUSTUS	CDS	46444451	46444614	1	+	1	ID=g14946.t1.CDS2;Parent=g14946.t1;
OX377614.1_Thelaira_solivaga_genome_assembly,_chromosome:_5	AUGUSTUS	exon	46444451	46444614	.	+	.	ID=g14946.t1.exon2;Parent=g14946.t1;
OX377614.1_Thelaira_solivaga_genome_assembly,_chromosome:_5	AUGUSTUS	intron	46444615	46444668	1	+	.	ID=g14946.t1.intron2;Parent=g14946.t1;
OX377614.1_Thelaira_solivaga_genome_assembly,_chromosome:_5	AUGUSTUS	CDS	46444669	46445507	1	+	2	ID=g14946.t1.CDS3;Parent=g14946.t1;
OX377614.1_Thelaira_solivaga_genome_assembly,_chromosome:_5	AUGUSTUS	exon	46444669	46445507	.	+	.	ID=g14946.t1.exon3;Parent=g14946.t1;
OX377614.1_Thelaira_solivaga_genome_assembly,_chromosome:_5	AUGUSTUS	intron	46445508	46445574	1	+	.	ID=g14946.t1.intron3;Parent=g14946.t1;
OX377614.1_Thelaira_solivaga_genome_assembly,_chromosome:_5	AUGUSTUS	CDS	46445575	46445937	1	+	0	ID=g14946.t1.CDS4;Parent=g14946.t1;
OX377614.1_Thelaira_solivaga_genome_assembly,_chromosome:_5	AUGUSTUS	exon	46445575	46445937	.	+	.	ID=g14946.t1.exon4;Parent=g14946.t1;
OX377614.1_Thelaira_solivaga_genome_assembly,_chromosome:_5	AUGUSTUS	intron	46445938	46447793	1	+	.	ID=g14946.t1.intron4;Parent=g14946.t1;
OX377614.1_Thelaira_solivaga_genome_assembly,_chromosome:_5	AUGUSTUS	CDS	46447794	46447982	1	+	0	ID=g14946.t1.CDS5;Parent=g14946.t1;
OX377614.1_Thelaira_solivaga_genome_assembly,_chromosome:_5	AUGUSTUS	exon	46447794	46447982	.	+	.	ID=g14946.t1.exon5;Parent=g14946.t1;
OX377614.1_Thelaira_solivaga_genome_assembly,_chromosome:_5	AUGUSTUS	intron	46447983	46448042	1	+	.	ID=g14946.t1.intron5;Parent=g14946.t1;
OX377614.1_Thelaira_solivaga_genome_assembly,_chromosome:_5	AUGUSTUS	CDS	46448043	46448174	0.61	+	0	ID=g14946.t1.CDS6;Parent=g14946.t1;
OX377614.1_Thelaira_solivaga_genome_assembly,_chromosome:_5	AUGUSTUS	exon	46448043	46448174	.	+	.	ID=g14946.t1.exon6;Parent=g14946.t1;
OX377614.1_Thelaira_solivaga_genome_assembly,_chromosome:_5	AUGUSTUS	stop_codon	46448172	46448174	.	+	0	ID=g14946.t1.stop1;Parent=g14946.t1;
OX377614.1_Thelaira_solivaga_genome_assembly,_chromosome:_5	AUGUSTUS	gene	46463003	46468462	.	-	.	ID=g14947;
OX377614.1_Thelaira_solivaga_genome_assembly,_chromosome:_5	AUGUSTUS	mRNA	46463003	46468462	0.25	-	.	ID=g14947.t1;Parent=g14947;
OX377614.1_Thelaira_solivaga_genome_assembly,_chromosome:_5	AUGUSTUS	stop_codon	46463003	46463005	.	-	0	ID=g14947.t1.stop1;Parent=g14947.t1;
OX377614.1_Thelaira_solivaga_genome_assembly,_chromosome:_5	AUGUSTUS	CDS	46463003	46463106	0.7	-	2	ID=g14947.t1.CDS1;Parent=g14947.t1;
OX377614.1_Thelaira_solivaga_genome_assembly,_chromosome:_5	AUGUSTUS	exon	46463003	46463106	.	-	.	ID=g14947.t1.exon1;Parent=g14947.t1;
OX377614.1_Thelaira_solivaga_genome_assembly,_chromosome:_5	AUGUSTUS	intron	46463107	46463670	0.47	-	.	ID=g14947.t1.intron1;Parent=g14947.t1;
OX377614.1_Thelaira_solivaga_genome_assembly,_chromosome:_5	AUGUSTUS	CDS	46463671	46466982	0.48	-	2	ID=g14947.t1.CDS2;Parent=g14947.t1;
OX377614.1_Thelaira_solivaga_genome_assembly,_chromosome:_5	AUGUSTUS	exon	46463671	46466982	.	-	.	ID=g14947.t1.exon2;Parent=g14947.t1;
OX377614.1_Thelaira_solivaga_genome_assembly,_chromosome:_5	AUGUSTUS	intron	46466983	46467810	0.51	-	.	ID=g14947.t1.intron2;Parent=g14947.t1;
OX377614.1_Thelaira_solivaga_genome_assembly,_chromosome:_5	AUGUSTUS	CDS	46467811	46468462	0.59	-	0	ID=g14947.t1.CDS3;Parent=g14947.t1;
OX377614.1_Thelaira_solivaga_genome_assembly,_chromosome:_5	AUGUSTUS	exon	46467811	46468462	.	-	.	ID=g14947.t1.exon3;Parent=g14947.t1;
OX377614.1_Thelaira_solivaga_genome_assembly,_chromosome:_5	AUGUSTUS	start_codon	46468460	46468462	.	-	0	ID=g14947.t1.start1;Parent=g14947.t1;
OX377614.1_Thelaira_solivaga_genome_assembly,_chromosome:_5	AUGUSTUS	gene	46496588	46500349	.	-	.	ID=g14948;
OX377614.1_Thelaira_solivaga_genome_assembly,_chromosome:_5	AUGUSTUS	mRNA	46496588	46500349	1	-	.	ID=g14948.t1;Parent=g14948;
OX377614.1_Thelaira_solivaga_genome_assembly,_chromosome:_5	AUGUSTUS	stop_codon	46496588	46496590	.	-	0	ID=g14948.t1.stop1;Parent=g14948.t1;
OX377614.1_Thelaira_solivaga_genome_assembly,_chromosome:_5	AUGUSTUS	CDS	46496588	46500349	1	-	0	ID=g14948.t1.CDS1;Parent=g14948.t1;
OX377614.1_Thelaira_solivaga_genome_assembly,_chromosome:_5	AUGUSTUS	exon	46496588	46500349	.	-	.	ID=g14948.t1.exon1;Parent=g14948.t1;
OX377614.1_Thelaira_solivaga_genome_assembly,_chromosome:_5	AUGUSTUS	start_codon	46500347	46500349	.	-	0	ID=g14948.t1.start1;Parent=g14948.t1;
OX377614.1_Thelaira_solivaga_genome_assembly,_chromosome:_5	AUGUSTUS	gene	46506688	46507177	.	-	.	ID=g14949;
OX377614.1_Thelaira_solivaga_genome_assembly,_chromosome:_5	AUGUSTUS	mRNA	46506688	46507177	0.98	-	.	ID=g14949.t1;Parent=g14949;
OX377614.1_Thelaira_solivaga_genome_assembly,_chromosome:_5	AUGUSTUS	stop_codon	46506688	46506690	.	-	0	ID=g14949.t1.stop1;Parent=g14949.t1;
OX377614.1_Thelaira_solivaga_genome_assembly,_chromosome:_5	AUGUSTUS	CDS	46506688	46506713	1	-	2	ID=g14949.t1.CDS1;Parent=g14949.t1;
OX377614.1_Thelaira_solivaga_genome_assembly,_chromosome:_5	AUGUSTUS	exon	46506688	46506713	.	-	.	ID=g14949.t1.exon1;Parent=g14949.t1;
OX377614.1_Thelaira_solivaga_genome_assembly,_chromosome:_5	AUGUSTUS	intron	46506714	46506846	0.98	-	.	ID=g14949.t1.intron1;Parent=g14949.t1;
OX377614.1_Thelaira_solivaga_genome_assembly,_chromosome:_5	AUGUSTUS	CDS	46506847	46507177	0.98	-	0	ID=g14949.t1.CDS2;Parent=g14949.t1;
OX377614.1_Thelaira_solivaga_genome_assembly,_chromosome:_5	AUGUSTUS	exon	46506847	46507177	.	-	.	ID=g14949.t1.exon2;Parent=g14949.t1;
OX377614.1_Thelaira_solivaga_genome_assembly,_chromosome:_5	AUGUSTUS	start_codon	46507175	46507177	.	-	0	ID=g14949.t1.start1;Parent=g14949.t1;
OX377614.1_Thelaira_solivaga_genome_assembly,_chromosome:_5	AUGUSTUS	gene	46544673	46553592	.	-	.	ID=g14950;
OX377614.1_Thelaira_solivaga_genome_assembly,_chromosome:_5	AUGUSTUS	mRNA	46544673	46553592	0.54	-	.	ID=g14950.t1;Parent=g14950;
OX377614.1_Thelaira_solivaga_genome_assembly,_chromosome:_5	AUGUSTUS	stop_codon	46544673	46544675	.	-	0	ID=g14950.t1.stop1;Parent=g14950.t1;
OX377614.1_Thelaira_solivaga_genome_assembly,_chromosome:_5	AUGUSTUS	CDS	46544673	46547591	1	-	0	ID=g14950.t1.CDS1;Parent=g14950.t1;
OX377614.1_Thelaira_solivaga_genome_assembly,_chromosome:_5	AUGUSTUS	exon	46544673	46547591	.	-	.	ID=g14950.t1.exon1;Parent=g14950.t1;
OX377614.1_Thelaira_solivaga_genome_assembly,_chromosome:_5	AUGUSTUS	intron	46547592	46548737	1	-	.	ID=g14950.t1.intron1;Parent=g14950.t1;
OX377614.1_Thelaira_solivaga_genome_assembly,_chromosome:_5	AUGUSTUS	CDS	46548738	46548856	0.63	-	2	ID=g14950.t1.CDS2;Parent=g14950.t1;
OX377614.1_Thelaira_solivaga_genome_assembly,_chromosome:_5	AUGUSTUS	exon	46548738	46548856	.	-	.	ID=g14950.t1.exon2;Parent=g14950.t1;
OX377614.1_Thelaira_solivaga_genome_assembly,_chromosome:_5	AUGUSTUS	intron	46548857	46553543	0.54	-	.	ID=g14950.t1.intron2;Parent=g14950.t1;
OX377614.1_Thelaira_solivaga_genome_assembly,_chromosome:_5	AUGUSTUS	CDS	46553544	46553592	0.54	-	0	ID=g14950.t1.CDS3;Parent=g14950.t1;
OX377614.1_Thelaira_solivaga_genome_assembly,_chromosome:_5	AUGUSTUS	exon	46553544	46553592	.	-	.	ID=g14950.t1.exon3;Parent=g14950.t1;
OX377614.1_Thelaira_solivaga_genome_assembly,_chromosome:_5	AUGUSTUS	start_codon	46553590	46553592	.	-	0	ID=g14950.t1.start1;Parent=g14950.t1;
OX377614.1_Thelaira_solivaga_genome_assembly,_chromosome:_5	AUGUSTUS	gene	46559911	46560743	.	+	.	ID=g14951;
OX377614.1_Thelaira_solivaga_genome_assembly,_chromosome:_5	AUGUSTUS	mRNA	46559911	46560743	0.99	+	.	ID=g14951.t1;Parent=g14951;
OX377614.1_Thelaira_solivaga_genome_assembly,_chromosome:_5	AUGUSTUS	start_codon	46559911	46559913	.	+	0	ID=g14951.t1.start1;Parent=g14951.t1;
OX377614.1_Thelaira_solivaga_genome_assembly,_chromosome:_5	AUGUSTUS	CDS	46559911	46560032	1	+	0	ID=g14951.t1.CDS1;Parent=g14951.t1;
OX377614.1_Thelaira_solivaga_genome_assembly,_chromosome:_5	AUGUSTUS	exon	46559911	46560032	.	+	.	ID=g14951.t1.exon1;Parent=g14951.t1;
OX377614.1_Thelaira_solivaga_genome_assembly,_chromosome:_5	AUGUSTUS	intron	46560033	46560442	0.99	+	.	ID=g14951.t1.intron1;Parent=g14951.t1;
OX377614.1_Thelaira_solivaga_genome_assembly,_chromosome:_5	AUGUSTUS	CDS	46560443	46560743	0.99	+	1	ID=g14951.t1.CDS2;Parent=g14951.t1;
OX377614.1_Thelaira_solivaga_genome_assembly,_chromosome:_5	AUGUSTUS	exon	46560443	46560743	.	+	.	ID=g14951.t1.exon2;Parent=g14951.t1;
OX377614.1_Thelaira_solivaga_genome_assembly,_chromosome:_5	AUGUSTUS	stop_codon	46560741	46560743	.	+	0	ID=g14951.t1.stop1;Parent=g14951.t1;
OX377614.1_Thelaira_solivaga_genome_assembly,_chromosome:_5	AUGUSTUS	gene	46594395	46594974	.	+	.	ID=g14952;
OX377614.1_Thelaira_solivaga_genome_assembly,_chromosome:_5	AUGUSTUS	mRNA	46594395	46594974	0.58	+	.	ID=g14952.t1;Parent=g14952;
OX377614.1_Thelaira_solivaga_genome_assembly,_chromosome:_5	AUGUSTUS	start_codon	46594395	46594397	.	+	0	ID=g14952.t1.start1;Parent=g14952.t1;
OX377614.1_Thelaira_solivaga_genome_assembly,_chromosome:_5	AUGUSTUS	CDS	46594395	46594502	0.58	+	0	ID=g14952.t1.CDS1;Parent=g14952.t1;
OX377614.1_Thelaira_solivaga_genome_assembly,_chromosome:_5	AUGUSTUS	exon	46594395	46594502	.	+	.	ID=g14952.t1.exon1;Parent=g14952.t1;
OX377614.1_Thelaira_solivaga_genome_assembly,_chromosome:_5	AUGUSTUS	intron	46594503	46594776	0.84	+	.	ID=g14952.t1.intron1;Parent=g14952.t1;
OX377614.1_Thelaira_solivaga_genome_assembly,_chromosome:_5	AUGUSTUS	CDS	46594777	46594974	0.84	+	0	ID=g14952.t1.CDS2;Parent=g14952.t1;
OX377614.1_Thelaira_solivaga_genome_assembly,_chromosome:_5	AUGUSTUS	exon	46594777	46594974	.	+	.	ID=g14952.t1.exon2;Parent=g14952.t1;
OX377614.1_Thelaira_solivaga_genome_assembly,_chromosome:_5	AUGUSTUS	stop_codon	46594972	46594974	.	+	0	ID=g14952.t1.stop1;Parent=g14952.t1;
OX377614.1_Thelaira_solivaga_genome_assembly,_chromosome:_5	AUGUSTUS	gene	46608103	46610182	.	+	.	ID=g14953;
OX377614.1_Thelaira_solivaga_genome_assembly,_chromosome:_5	AUGUSTUS	mRNA	46608103	46610182	0.99	+	.	ID=g14953.t1;Parent=g14953;
OX377614.1_Thelaira_solivaga_genome_assembly,_chromosome:_5	AUGUSTUS	start_codon	46608103	46608105	.	+	0	ID=g14953.t1.start1;Parent=g14953.t1;
OX377614.1_Thelaira_solivaga_genome_assembly,_chromosome:_5	AUGUSTUS	CDS	46608103	46608198	0.99	+	0	ID=g14953.t1.CDS1;Parent=g14953.t1;
OX377614.1_Thelaira_solivaga_genome_assembly,_chromosome:_5	AUGUSTUS	exon	46608103	46608198	.	+	.	ID=g14953.t1.exon1;Parent=g14953.t1;
OX377614.1_Thelaira_solivaga_genome_assembly,_chromosome:_5	AUGUSTUS	intron	46608199	46609954	1	+	.	ID=g14953.t1.intron1;Parent=g14953.t1;
OX377614.1_Thelaira_solivaga_genome_assembly,_chromosome:_5	AUGUSTUS	CDS	46609955	46610182	1	+	0	ID=g14953.t1.CDS2;Parent=g14953.t1;
OX377614.1_Thelaira_solivaga_genome_assembly,_chromosome:_5	AUGUSTUS	exon	46609955	46610182	.	+	.	ID=g14953.t1.exon2;Parent=g14953.t1;
OX377614.1_Thelaira_solivaga_genome_assembly,_chromosome:_5	AUGUSTUS	stop_codon	46610180	46610182	.	+	0	ID=g14953.t1.stop1;Parent=g14953.t1;
OX377614.1_Thelaira_solivaga_genome_assembly,_chromosome:_5	AUGUSTUS	gene	46713298	46714016	.	-	.	ID=g14954;
OX377614.1_Thelaira_solivaga_genome_assembly,_chromosome:_5	AUGUSTUS	mRNA	46713298	46714016	0.72	-	.	ID=g14954.t1;Parent=g14954;
OX377614.1_Thelaira_solivaga_genome_assembly,_chromosome:_5	AUGUSTUS	stop_codon	46713298	46713300	.	-	0	ID=g14954.t1.stop1;Parent=g14954.t1;
OX377614.1_Thelaira_solivaga_genome_assembly,_chromosome:_5	AUGUSTUS	CDS	46713298	46713825	0.99	-	0	ID=g14954.t1.CDS1;Parent=g14954.t1;
OX377614.1_Thelaira_solivaga_genome_assembly,_chromosome:_5	AUGUSTUS	exon	46713298	46713825	.	-	.	ID=g14954.t1.exon1;Parent=g14954.t1;
OX377614.1_Thelaira_solivaga_genome_assembly,_chromosome:_5	AUGUSTUS	intron	46713826	46713893	0.73	-	.	ID=g14954.t1.intron1;Parent=g14954.t1;
OX377614.1_Thelaira_solivaga_genome_assembly,_chromosome:_5	AUGUSTUS	CDS	46713894	46714016	0.73	-	0	ID=g14954.t1.CDS2;Parent=g14954.t1;
OX377614.1_Thelaira_solivaga_genome_assembly,_chromosome:_5	AUGUSTUS	exon	46713894	46714016	.	-	.	ID=g14954.t1.exon2;Parent=g14954.t1;
OX377614.1_Thelaira_solivaga_genome_assembly,_chromosome:_5	AUGUSTUS	start_codon	46714014	46714016	.	-	0	ID=g14954.t1.start1;Parent=g14954.t1;
OX377614.1_Thelaira_solivaga_genome_assembly,_chromosome:_5	AUGUSTUS	gene	46713428	46713718	.	+	.	ID=g14955;
OX377614.1_Thelaira_solivaga_genome_assembly,_chromosome:_5	AUGUSTUS	mRNA	46713428	46713718	0.87	+	.	ID=g14955.t1;Parent=g14955;
OX377614.1_Thelaira_solivaga_genome_assembly,_chromosome:_5	AUGUSTUS	start_codon	46713428	46713430	.	+	0	ID=g14955.t1.start1;Parent=g14955.t1;
OX377614.1_Thelaira_solivaga_genome_assembly,_chromosome:_5	AUGUSTUS	CDS	46713428	46713718	0.87	+	0	ID=g14955.t1.CDS1;Parent=g14955.t1;
OX377614.1_Thelaira_solivaga_genome_assembly,_chromosome:_5	AUGUSTUS	exon	46713428	46713718	.	+	.	ID=g14955.t1.exon1;Parent=g14955.t1;
OX377614.1_Thelaira_solivaga_genome_assembly,_chromosome:_5	AUGUSTUS	stop_codon	46713716	46713718	.	+	0	ID=g14955.t1.stop1;Parent=g14955.t1;
OX377614.1_Thelaira_solivaga_genome_assembly,_chromosome:_5	AUGUSTUS	gene	46717265	46718122	.	-	.	ID=g14956;
OX377614.1_Thelaira_solivaga_genome_assembly,_chromosome:_5	AUGUSTUS	mRNA	46717265	46718122	1	-	.	ID=g14956.t1;Parent=g14956;
OX377614.1_Thelaira_solivaga_genome_assembly,_chromosome:_5	AUGUSTUS	stop_codon	46717265	46717267	.	-	0	ID=g14956.t1.stop1;Parent=g14956.t1;
OX377614.1_Thelaira_solivaga_genome_assembly,_chromosome:_5	AUGUSTUS	CDS	46717265	46717927	1	-	0	ID=g14956.t1.CDS1;Parent=g14956.t1;
OX377614.1_Thelaira_solivaga_genome_assembly,_chromosome:_5	AUGUSTUS	exon	46717265	46717927	.	-	.	ID=g14956.t1.exon1;Parent=g14956.t1;
OX377614.1_Thelaira_solivaga_genome_assembly,_chromosome:_5	AUGUSTUS	intron	46717928	46717987	1	-	.	ID=g14956.t1.intron1;Parent=g14956.t1;
OX377614.1_Thelaira_solivaga_genome_assembly,_chromosome:_5	AUGUSTUS	CDS	46717988	46718122	1	-	0	ID=g14956.t1.CDS2;Parent=g14956.t1;
OX377614.1_Thelaira_solivaga_genome_assembly,_chromosome:_5	AUGUSTUS	exon	46717988	46718122	.	-	.	ID=g14956.t1.exon2;Parent=g14956.t1;
OX377614.1_Thelaira_solivaga_genome_assembly,_chromosome:_5	AUGUSTUS	start_codon	46718120	46718122	.	-	0	ID=g14956.t1.start1;Parent=g14956.t1;
OX377614.1_Thelaira_solivaga_genome_assembly,_chromosome:_5	AUGUSTUS	gene	46719389	46720513	.	+	.	ID=g14957;
OX377614.1_Thelaira_solivaga_genome_assembly,_chromosome:_5	AUGUSTUS	mRNA	46719389	46720513	0.51	+	.	ID=g14957.t1;Parent=g14957;
OX377614.1_Thelaira_solivaga_genome_assembly,_chromosome:_5	AUGUSTUS	start_codon	46719389	46719391	.	+	0	ID=g14957.t1.start1;Parent=g14957.t1;
OX377614.1_Thelaira_solivaga_genome_assembly,_chromosome:_5	AUGUSTUS	CDS	46719389	46719425	0.59	+	0	ID=g14957.t1.CDS1;Parent=g14957.t1;
OX377614.1_Thelaira_solivaga_genome_assembly,_chromosome:_5	AUGUSTUS	exon	46719389	46719425	.	+	.	ID=g14957.t1.exon1;Parent=g14957.t1;
OX377614.1_Thelaira_solivaga_genome_assembly,_chromosome:_5	AUGUSTUS	intron	46719426	46720002	0.51	+	.	ID=g14957.t1.intron1;Parent=g14957.t1;
OX377614.1_Thelaira_solivaga_genome_assembly,_chromosome:_5	AUGUSTUS	CDS	46720003	46720221	0.55	+	2	ID=g14957.t1.CDS2;Parent=g14957.t1;
OX377614.1_Thelaira_solivaga_genome_assembly,_chromosome:_5	AUGUSTUS	exon	46720003	46720221	.	+	.	ID=g14957.t1.exon2;Parent=g14957.t1;
OX377614.1_Thelaira_solivaga_genome_assembly,_chromosome:_5	AUGUSTUS	intron	46720222	46720280	1	+	.	ID=g14957.t1.intron2;Parent=g14957.t1;
OX377614.1_Thelaira_solivaga_genome_assembly,_chromosome:_5	AUGUSTUS	CDS	46720281	46720513	1	+	2	ID=g14957.t1.CDS3;Parent=g14957.t1;
OX377614.1_Thelaira_solivaga_genome_assembly,_chromosome:_5	AUGUSTUS	exon	46720281	46720513	.	+	.	ID=g14957.t1.exon3;Parent=g14957.t1;
OX377614.1_Thelaira_solivaga_genome_assembly,_chromosome:_5	AUGUSTUS	stop_codon	46720511	46720513	.	+	0	ID=g14957.t1.stop1;Parent=g14957.t1;
OX377614.1_Thelaira_solivaga_genome_assembly,_chromosome:_5	AUGUSTUS	gene	46720533	46721082	.	+	.	ID=g14958;
OX377614.1_Thelaira_solivaga_genome_assembly,_chromosome:_5	AUGUSTUS	mRNA	46720533	46721082	0.76	+	.	ID=g14958.t1;Parent=g14958;
OX377614.1_Thelaira_solivaga_genome_assembly,_chromosome:_5	AUGUSTUS	start_codon	46720533	46720535	.	+	0	ID=g14958.t1.start1;Parent=g14958.t1;
OX377614.1_Thelaira_solivaga_genome_assembly,_chromosome:_5	AUGUSTUS	CDS	46720533	46720706	0.94	+	0	ID=g14958.t1.CDS1;Parent=g14958.t1;
OX377614.1_Thelaira_solivaga_genome_assembly,_chromosome:_5	AUGUSTUS	exon	46720533	46720706	.	+	.	ID=g14958.t1.exon1;Parent=g14958.t1;
OX377614.1_Thelaira_solivaga_genome_assembly,_chromosome:_5	AUGUSTUS	intron	46720707	46720776	0.82	+	.	ID=g14958.t1.intron1;Parent=g14958.t1;
OX377614.1_Thelaira_solivaga_genome_assembly,_chromosome:_5	AUGUSTUS	CDS	46720777	46721082	0.76	+	0	ID=g14958.t1.CDS2;Parent=g14958.t1;
OX377614.1_Thelaira_solivaga_genome_assembly,_chromosome:_5	AUGUSTUS	exon	46720777	46721082	.	+	.	ID=g14958.t1.exon2;Parent=g14958.t1;
OX377614.1_Thelaira_solivaga_genome_assembly,_chromosome:_5	AUGUSTUS	stop_codon	46721080	46721082	.	+	0	ID=g14958.t1.stop1;Parent=g14958.t1;
OX377614.1_Thelaira_solivaga_genome_assembly,_chromosome:_5	AUGUSTUS	gene	46721170	46722130	.	+	.	ID=g14959;
OX377614.1_Thelaira_solivaga_genome_assembly,_chromosome:_5	AUGUSTUS	mRNA	46721170	46722130	0.53	+	.	ID=g14959.t1;Parent=g14959;
OX377614.1_Thelaira_solivaga_genome_assembly,_chromosome:_5	AUGUSTUS	start_codon	46721170	46721172	.	+	0	ID=g14959.t1.start1;Parent=g14959.t1;
OX377614.1_Thelaira_solivaga_genome_assembly,_chromosome:_5	AUGUSTUS	CDS	46721170	46721197	0.93	+	0	ID=g14959.t1.CDS1;Parent=g14959.t1;
OX377614.1_Thelaira_solivaga_genome_assembly,_chromosome:_5	AUGUSTUS	exon	46721170	46721197	.	+	.	ID=g14959.t1.exon1;Parent=g14959.t1;
OX377614.1_Thelaira_solivaga_genome_assembly,_chromosome:_5	AUGUSTUS	intron	46721198	46721351	0.55	+	.	ID=g14959.t1.intron1;Parent=g14959.t1;
OX377614.1_Thelaira_solivaga_genome_assembly,_chromosome:_5	AUGUSTUS	CDS	46721352	46721606	0.55	+	2	ID=g14959.t1.CDS2;Parent=g14959.t1;
OX377614.1_Thelaira_solivaga_genome_assembly,_chromosome:_5	AUGUSTUS	exon	46721352	46721606	.	+	.	ID=g14959.t1.exon2;Parent=g14959.t1;
OX377614.1_Thelaira_solivaga_genome_assembly,_chromosome:_5	AUGUSTUS	intron	46721607	46721795	0.96	+	.	ID=g14959.t1.intron2;Parent=g14959.t1;
OX377614.1_Thelaira_solivaga_genome_assembly,_chromosome:_5	AUGUSTUS	CDS	46721796	46722130	0.95	+	2	ID=g14959.t1.CDS3;Parent=g14959.t1;
OX377614.1_Thelaira_solivaga_genome_assembly,_chromosome:_5	AUGUSTUS	exon	46721796	46722130	.	+	.	ID=g14959.t1.exon3;Parent=g14959.t1;
OX377614.1_Thelaira_solivaga_genome_assembly,_chromosome:_5	AUGUSTUS	stop_codon	46722128	46722130	.	+	0	ID=g14959.t1.stop1;Parent=g14959.t1;
OX377614.1_Thelaira_solivaga_genome_assembly,_chromosome:_5	AUGUSTUS	mRNA	46721170	46721641	0.5	+	.	ID=g14959.t2;Parent=g14959;
OX377614.1_Thelaira_solivaga_genome_assembly,_chromosome:_5	AUGUSTUS	start_codon	46721170	46721172	.	+	0	ID=g14959.t2.start1;Parent=g14959.t2;
OX377614.1_Thelaira_solivaga_genome_assembly,_chromosome:_5	AUGUSTUS	CDS	46721170	46721197	0.83	+	0	ID=g14959.t2.CDS1;Parent=g14959.t2;
OX377614.1_Thelaira_solivaga_genome_assembly,_chromosome:_5	AUGUSTUS	exon	46721170	46721197	.	+	.	ID=g14959.t2.exon1;Parent=g14959.t2;
OX377614.1_Thelaira_solivaga_genome_assembly,_chromosome:_5	AUGUSTUS	intron	46721198	46721336	0.5	+	.	ID=g14959.t2.intron1;Parent=g14959.t2;
OX377614.1_Thelaira_solivaga_genome_assembly,_chromosome:_5	AUGUSTUS	CDS	46721337	46721641	0.5	+	2	ID=g14959.t2.CDS2;Parent=g14959.t2;
OX377614.1_Thelaira_solivaga_genome_assembly,_chromosome:_5	AUGUSTUS	exon	46721337	46721641	.	+	.	ID=g14959.t2.exon2;Parent=g14959.t2;
OX377614.1_Thelaira_solivaga_genome_assembly,_chromosome:_5	AUGUSTUS	stop_codon	46721639	46721641	.	+	0	ID=g14959.t2.stop1;Parent=g14959.t2;
OX377614.1_Thelaira_solivaga_genome_assembly,_chromosome:_5	AUGUSTUS	gene	46722196	46722799	.	+	.	ID=g14960;
OX377614.1_Thelaira_solivaga_genome_assembly,_chromosome:_5	AUGUSTUS	mRNA	46722196	46722414	0.99	+	.	ID=g14960.t1;Parent=g14960;
OX377614.1_Thelaira_solivaga_genome_assembly,_chromosome:_5	AUGUSTUS	start_codon	46722196	46722198	.	+	0	ID=g14960.t1.start1;Parent=g14960.t1;
OX377614.1_Thelaira_solivaga_genome_assembly,_chromosome:_5	AUGUSTUS	CDS	46722196	46722414	0.99	+	0	ID=g14960.t1.CDS1;Parent=g14960.t1;
OX377614.1_Thelaira_solivaga_genome_assembly,_chromosome:_5	AUGUSTUS	exon	46722196	46722414	.	+	.	ID=g14960.t1.exon1;Parent=g14960.t1;
OX377614.1_Thelaira_solivaga_genome_assembly,_chromosome:_5	AUGUSTUS	stop_codon	46722412	46722414	.	+	0	ID=g14960.t1.stop1;Parent=g14960.t1;
OX377614.1_Thelaira_solivaga_genome_assembly,_chromosome:_5	AUGUSTUS	mRNA	46722196	46722799	0.35	+	.	ID=g14960.t2;Parent=g14960;
OX377614.1_Thelaira_solivaga_genome_assembly,_chromosome:_5	AUGUSTUS	start_codon	46722196	46722198	.	+	0	ID=g14960.t2.start1;Parent=g14960.t2;
OX377614.1_Thelaira_solivaga_genome_assembly,_chromosome:_5	AUGUSTUS	CDS	46722196	46722361	0.36	+	0	ID=g14960.t2.CDS1;Parent=g14960.t2;
OX377614.1_Thelaira_solivaga_genome_assembly,_chromosome:_5	AUGUSTUS	exon	46722196	46722361	.	+	.	ID=g14960.t2.exon1;Parent=g14960.t2;
OX377614.1_Thelaira_solivaga_genome_assembly,_chromosome:_5	AUGUSTUS	intron	46722362	46722506	0.35	+	.	ID=g14960.t2.intron1;Parent=g14960.t2;
OX377614.1_Thelaira_solivaga_genome_assembly,_chromosome:_5	AUGUSTUS	CDS	46722507	46722799	0.35	+	2	ID=g14960.t2.CDS2;Parent=g14960.t2;
OX377614.1_Thelaira_solivaga_genome_assembly,_chromosome:_5	AUGUSTUS	exon	46722507	46722799	.	+	.	ID=g14960.t2.exon2;Parent=g14960.t2;
OX377614.1_Thelaira_solivaga_genome_assembly,_chromosome:_5	AUGUSTUS	stop_codon	46722797	46722799	.	+	0	ID=g14960.t2.stop1;Parent=g14960.t2;
OX377614.1_Thelaira_solivaga_genome_assembly,_chromosome:_5	AUGUSTUS	gene	46722887	46723390	.	+	.	ID=g14961;
OX377614.1_Thelaira_solivaga_genome_assembly,_chromosome:_5	AUGUSTUS	mRNA	46722887	46723390	1	+	.	ID=g14961.t1;Parent=g14961;
OX377614.1_Thelaira_solivaga_genome_assembly,_chromosome:_5	AUGUSTUS	start_codon	46722887	46722889	.	+	0	ID=g14961.t1.start1;Parent=g14961.t1;
OX377614.1_Thelaira_solivaga_genome_assembly,_chromosome:_5	AUGUSTUS	CDS	46722887	46723390	1	+	0	ID=g14961.t1.CDS1;Parent=g14961.t1;
OX377614.1_Thelaira_solivaga_genome_assembly,_chromosome:_5	AUGUSTUS	exon	46722887	46723390	.	+	.	ID=g14961.t1.exon1;Parent=g14961.t1;
OX377614.1_Thelaira_solivaga_genome_assembly,_chromosome:_5	AUGUSTUS	stop_codon	46723388	46723390	.	+	0	ID=g14961.t1.stop1;Parent=g14961.t1;
OX377614.1_Thelaira_solivaga_genome_assembly,_chromosome:_5	AUGUSTUS	gene	46804649	46810127	.	-	.	ID=g14962;
OX377614.1_Thelaira_solivaga_genome_assembly,_chromosome:_5	AUGUSTUS	mRNA	46804649	46810127	0.81	-	.	ID=g14962.t1;Parent=g14962;
OX377614.1_Thelaira_solivaga_genome_assembly,_chromosome:_5	AUGUSTUS	stop_codon	46804649	46804651	.	-	0	ID=g14962.t1.stop1;Parent=g14962.t1;
OX377614.1_Thelaira_solivaga_genome_assembly,_chromosome:_5	AUGUSTUS	CDS	46804649	46807528	0.81	-	0	ID=g14962.t1.CDS1;Parent=g14962.t1;
OX377614.1_Thelaira_solivaga_genome_assembly,_chromosome:_5	AUGUSTUS	exon	46804649	46807528	.	-	.	ID=g14962.t1.exon1;Parent=g14962.t1;
OX377614.1_Thelaira_solivaga_genome_assembly,_chromosome:_5	AUGUSTUS	intron	46807529	46810022	1	-	.	ID=g14962.t1.intron1;Parent=g14962.t1;
OX377614.1_Thelaira_solivaga_genome_assembly,_chromosome:_5	AUGUSTUS	CDS	46810023	46810127	1	-	0	ID=g14962.t1.CDS2;Parent=g14962.t1;
OX377614.1_Thelaira_solivaga_genome_assembly,_chromosome:_5	AUGUSTUS	exon	46810023	46810127	.	-	.	ID=g14962.t1.exon2;Parent=g14962.t1;
OX377614.1_Thelaira_solivaga_genome_assembly,_chromosome:_5	AUGUSTUS	start_codon	46810125	46810127	.	-	0	ID=g14962.t1.start1;Parent=g14962.t1;
OX377614.1_Thelaira_solivaga_genome_assembly,_chromosome:_5	AUGUSTUS	gene	46944838	46950965	.	+	.	ID=g14963;
OX377614.1_Thelaira_solivaga_genome_assembly,_chromosome:_5	AUGUSTUS	mRNA	46950489	46950965	1	+	.	ID=g14963.t1;Parent=g14963;
OX377614.1_Thelaira_solivaga_genome_assembly,_chromosome:_5	AUGUSTUS	start_codon	46950489	46950491	.	+	0	ID=g14963.t1.start1;Parent=g14963.t1;
OX377614.1_Thelaira_solivaga_genome_assembly,_chromosome:_5	AUGUSTUS	CDS	46950489	46950497	1	+	0	ID=g14963.t1.CDS1;Parent=g14963.t1;
OX377614.1_Thelaira_solivaga_genome_assembly,_chromosome:_5	AUGUSTUS	exon	46950489	46950497	.	+	.	ID=g14963.t1.exon1;Parent=g14963.t1;
OX377614.1_Thelaira_solivaga_genome_assembly,_chromosome:_5	AUGUSTUS	intron	46950498	46950564	1	+	.	ID=g14963.t1.intron1;Parent=g14963.t1;
OX377614.1_Thelaira_solivaga_genome_assembly,_chromosome:_5	AUGUSTUS	CDS	46950565	46950753	1	+	0	ID=g14963.t1.CDS2;Parent=g14963.t1;
OX377614.1_Thelaira_solivaga_genome_assembly,_chromosome:_5	AUGUSTUS	exon	46950565	46950753	.	+	.	ID=g14963.t1.exon2;Parent=g14963.t1;
OX377614.1_Thelaira_solivaga_genome_assembly,_chromosome:_5	AUGUSTUS	intron	46950754	46950815	1	+	.	ID=g14963.t1.intron2;Parent=g14963.t1;
OX377614.1_Thelaira_solivaga_genome_assembly,_chromosome:_5	AUGUSTUS	CDS	46950816	46950965	1	+	0	ID=g14963.t1.CDS3;Parent=g14963.t1;
OX377614.1_Thelaira_solivaga_genome_assembly,_chromosome:_5	AUGUSTUS	exon	46950816	46950965	.	+	.	ID=g14963.t1.exon3;Parent=g14963.t1;
OX377614.1_Thelaira_solivaga_genome_assembly,_chromosome:_5	AUGUSTUS	stop_codon	46950963	46950965	.	+	0	ID=g14963.t1.stop1;Parent=g14963.t1;
OX377614.1_Thelaira_solivaga_genome_assembly,_chromosome:_5	AUGUSTUS	mRNA	46944838	46950965	0.43	+	.	ID=g14963.t2;Parent=g14963;
OX377614.1_Thelaira_solivaga_genome_assembly,_chromosome:_5	AUGUSTUS	start_codon	46944838	46944840	.	+	0	ID=g14963.t2.start1;Parent=g14963.t2;
OX377614.1_Thelaira_solivaga_genome_assembly,_chromosome:_5	AUGUSTUS	CDS	46944838	46944957	0.43	+	0	ID=g14963.t2.CDS1;Parent=g14963.t2;
OX377614.1_Thelaira_solivaga_genome_assembly,_chromosome:_5	AUGUSTUS	exon	46944838	46944957	.	+	.	ID=g14963.t2.exon1;Parent=g14963.t2;
OX377614.1_Thelaira_solivaga_genome_assembly,_chromosome:_5	AUGUSTUS	intron	46944958	46950350	0.43	+	.	ID=g14963.t2.intron1;Parent=g14963.t2;
OX377614.1_Thelaira_solivaga_genome_assembly,_chromosome:_5	AUGUSTUS	CDS	46950351	46950497	0.43	+	0	ID=g14963.t2.CDS2;Parent=g14963.t2;
OX377614.1_Thelaira_solivaga_genome_assembly,_chromosome:_5	AUGUSTUS	exon	46950351	46950497	.	+	.	ID=g14963.t2.exon2;Parent=g14963.t2;
OX377614.1_Thelaira_solivaga_genome_assembly,_chromosome:_5	AUGUSTUS	intron	46950498	46950564	1	+	.	ID=g14963.t2.intron2;Parent=g14963.t2;
OX377614.1_Thelaira_solivaga_genome_assembly,_chromosome:_5	AUGUSTUS	CDS	46950565	46950753	1	+	0	ID=g14963.t2.CDS3;Parent=g14963.t2;
OX377614.1_Thelaira_solivaga_genome_assembly,_chromosome:_5	AUGUSTUS	exon	46950565	46950753	.	+	.	ID=g14963.t2.exon3;Parent=g14963.t2;
OX377614.1_Thelaira_solivaga_genome_assembly,_chromosome:_5	AUGUSTUS	intron	46950754	46950815	1	+	.	ID=g14963.t2.intron3;Parent=g14963.t2;
OX377614.1_Thelaira_solivaga_genome_assembly,_chromosome:_5	AUGUSTUS	CDS	46950816	46950965	1	+	0	ID=g14963.t2.CDS4;Parent=g14963.t2;
OX377614.1_Thelaira_solivaga_genome_assembly,_chromosome:_5	AUGUSTUS	exon	46950816	46950965	.	+	.	ID=g14963.t2.exon4;Parent=g14963.t2;
OX377614.1_Thelaira_solivaga_genome_assembly,_chromosome:_5	AUGUSTUS	stop_codon	46950963	46950965	.	+	0	ID=g14963.t2.stop1;Parent=g14963.t2;
OX377614.1_Thelaira_solivaga_genome_assembly,_chromosome:_5	AUGUSTUS	gene	46977033	46981158	.	-	.	ID=g14964;
OX377614.1_Thelaira_solivaga_genome_assembly,_chromosome:_5	AUGUSTUS	mRNA	46977033	46981158	0.31	-	.	ID=g14964.t1;Parent=g14964;
OX377614.1_Thelaira_solivaga_genome_assembly,_chromosome:_5	AUGUSTUS	stop_codon	46977033	46977035	.	-	0	ID=g14964.t1.stop1;Parent=g14964.t1;
OX377614.1_Thelaira_solivaga_genome_assembly,_chromosome:_5	AUGUSTUS	CDS	46977033	46977077	1	-	0	ID=g14964.t1.CDS1;Parent=g14964.t1;
OX377614.1_Thelaira_solivaga_genome_assembly,_chromosome:_5	AUGUSTUS	exon	46977033	46977077	.	-	.	ID=g14964.t1.exon1;Parent=g14964.t1;
OX377614.1_Thelaira_solivaga_genome_assembly,_chromosome:_5	AUGUSTUS	intron	46977078	46978080	1	-	.	ID=g14964.t1.intron1;Parent=g14964.t1;
OX377614.1_Thelaira_solivaga_genome_assembly,_chromosome:_5	AUGUSTUS	CDS	46978081	46978331	0.58	-	2	ID=g14964.t1.CDS2;Parent=g14964.t1;
OX377614.1_Thelaira_solivaga_genome_assembly,_chromosome:_5	AUGUSTUS	exon	46978081	46978331	.	-	.	ID=g14964.t1.exon2;Parent=g14964.t1;
OX377614.1_Thelaira_solivaga_genome_assembly,_chromosome:_5	AUGUSTUS	intron	46978332	46979417	0.32	-	.	ID=g14964.t1.intron2;Parent=g14964.t1;
OX377614.1_Thelaira_solivaga_genome_assembly,_chromosome:_5	AUGUSTUS	CDS	46979418	46981158	0.46	-	0	ID=g14964.t1.CDS3;Parent=g14964.t1;
OX377614.1_Thelaira_solivaga_genome_assembly,_chromosome:_5	AUGUSTUS	exon	46979418	46981158	.	-	.	ID=g14964.t1.exon3;Parent=g14964.t1;
OX377614.1_Thelaira_solivaga_genome_assembly,_chromosome:_5	AUGUSTUS	start_codon	46981156	46981158	.	-	0	ID=g14964.t1.start1;Parent=g14964.t1;
OX377614.1_Thelaira_solivaga_genome_assembly,_chromosome:_5	AUGUSTUS	gene	46991932	46995228	.	+	.	ID=g14965;
OX377614.1_Thelaira_solivaga_genome_assembly,_chromosome:_5	AUGUSTUS	mRNA	46991932	46995228	0.47	+	.	ID=g14965.t1;Parent=g14965;
OX377614.1_Thelaira_solivaga_genome_assembly,_chromosome:_5	AUGUSTUS	start_codon	46991932	46991934	.	+	0	ID=g14965.t1.start1;Parent=g14965.t1;
OX377614.1_Thelaira_solivaga_genome_assembly,_chromosome:_5	AUGUSTUS	CDS	46991932	46992021	0.53	+	0	ID=g14965.t1.CDS1;Parent=g14965.t1;
OX377614.1_Thelaira_solivaga_genome_assembly,_chromosome:_5	AUGUSTUS	exon	46991932	46992021	.	+	.	ID=g14965.t1.exon1;Parent=g14965.t1;
OX377614.1_Thelaira_solivaga_genome_assembly,_chromosome:_5	AUGUSTUS	intron	46992022	46994922	0.55	+	.	ID=g14965.t1.intron1;Parent=g14965.t1;
OX377614.1_Thelaira_solivaga_genome_assembly,_chromosome:_5	AUGUSTUS	CDS	46994923	46995228	0.52	+	0	ID=g14965.t1.CDS2;Parent=g14965.t1;
OX377614.1_Thelaira_solivaga_genome_assembly,_chromosome:_5	AUGUSTUS	exon	46994923	46995228	.	+	.	ID=g14965.t1.exon2;Parent=g14965.t1;
OX377614.1_Thelaira_solivaga_genome_assembly,_chromosome:_5	AUGUSTUS	stop_codon	46995226	46995228	.	+	0	ID=g14965.t1.stop1;Parent=g14965.t1;
OX377614.1_Thelaira_solivaga_genome_assembly,_chromosome:_5	AUGUSTUS	gene	47009475	47012777	.	+	.	ID=g14966;
OX377614.1_Thelaira_solivaga_genome_assembly,_chromosome:_5	AUGUSTUS	mRNA	47009475	47012777	0.48	+	.	ID=g14966.t1;Parent=g14966;
OX377614.1_Thelaira_solivaga_genome_assembly,_chromosome:_5	AUGUSTUS	start_codon	47009475	47009477	.	+	0	ID=g14966.t1.start1;Parent=g14966.t1;
OX377614.1_Thelaira_solivaga_genome_assembly,_chromosome:_5	AUGUSTUS	CDS	47009475	47009564	0.5	+	0	ID=g14966.t1.CDS1;Parent=g14966.t1;
OX377614.1_Thelaira_solivaga_genome_assembly,_chromosome:_5	AUGUSTUS	exon	47009475	47009564	.	+	.	ID=g14966.t1.exon1;Parent=g14966.t1;
OX377614.1_Thelaira_solivaga_genome_assembly,_chromosome:_5	AUGUSTUS	intron	47009565	47012471	0.58	+	.	ID=g14966.t1.intron1;Parent=g14966.t1;
OX377614.1_Thelaira_solivaga_genome_assembly,_chromosome:_5	AUGUSTUS	CDS	47012472	47012777	0.58	+	0	ID=g14966.t1.CDS2;Parent=g14966.t1;
OX377614.1_Thelaira_solivaga_genome_assembly,_chromosome:_5	AUGUSTUS	exon	47012472	47012777	.	+	.	ID=g14966.t1.exon2;Parent=g14966.t1;
OX377614.1_Thelaira_solivaga_genome_assembly,_chromosome:_5	AUGUSTUS	stop_codon	47012775	47012777	.	+	0	ID=g14966.t1.stop1;Parent=g14966.t1;
OX377614.1_Thelaira_solivaga_genome_assembly,_chromosome:_5	AUGUSTUS	gene	47033650	47038156	.	+	.	ID=g14967;
OX377614.1_Thelaira_solivaga_genome_assembly,_chromosome:_5	AUGUSTUS	mRNA	47033650	47038156	0.58	+	.	ID=g14967.t1;Parent=g14967;
OX377614.1_Thelaira_solivaga_genome_assembly,_chromosome:_5	AUGUSTUS	start_codon	47033650	47033652	.	+	0	ID=g14967.t1.start1;Parent=g14967.t1;
OX377614.1_Thelaira_solivaga_genome_assembly,_chromosome:_5	AUGUSTUS	CDS	47033650	47033739	0.58	+	0	ID=g14967.t1.CDS1;Parent=g14967.t1;
OX377614.1_Thelaira_solivaga_genome_assembly,_chromosome:_5	AUGUSTUS	exon	47033650	47033739	.	+	.	ID=g14967.t1.exon1;Parent=g14967.t1;
OX377614.1_Thelaira_solivaga_genome_assembly,_chromosome:_5	AUGUSTUS	intron	47033740	47037544	0.65	+	.	ID=g14967.t1.intron1;Parent=g14967.t1;
OX377614.1_Thelaira_solivaga_genome_assembly,_chromosome:_5	AUGUSTUS	CDS	47037545	47037740	0.8	+	0	ID=g14967.t1.CDS2;Parent=g14967.t1;
OX377614.1_Thelaira_solivaga_genome_assembly,_chromosome:_5	AUGUSTUS	exon	47037545	47037740	.	+	.	ID=g14967.t1.exon2;Parent=g14967.t1;
OX377614.1_Thelaira_solivaga_genome_assembly,_chromosome:_5	AUGUSTUS	intron	47037741	47038001	1	+	.	ID=g14967.t1.intron2;Parent=g14967.t1;
OX377614.1_Thelaira_solivaga_genome_assembly,_chromosome:_5	AUGUSTUS	CDS	47038002	47038156	1	+	2	ID=g14967.t1.CDS3;Parent=g14967.t1;
OX377614.1_Thelaira_solivaga_genome_assembly,_chromosome:_5	AUGUSTUS	exon	47038002	47038156	.	+	.	ID=g14967.t1.exon3;Parent=g14967.t1;
OX377614.1_Thelaira_solivaga_genome_assembly,_chromosome:_5	AUGUSTUS	stop_codon	47038154	47038156	.	+	0	ID=g14967.t1.stop1;Parent=g14967.t1;
OX377614.1_Thelaira_solivaga_genome_assembly,_chromosome:_5	AUGUSTUS	gene	47057737	47059586	.	+	.	ID=g14968;
OX377614.1_Thelaira_solivaga_genome_assembly,_chromosome:_5	AUGUSTUS	mRNA	47057946	47059586	0.85	+	.	ID=g14968.t1;Parent=g14968;
OX377614.1_Thelaira_solivaga_genome_assembly,_chromosome:_5	AUGUSTUS	start_codon	47057946	47057948	.	+	0	ID=g14968.t1.start1;Parent=g14968.t1;
OX377614.1_Thelaira_solivaga_genome_assembly,_chromosome:_5	AUGUSTUS	CDS	47057946	47058696	0.85	+	0	ID=g14968.t1.CDS1;Parent=g14968.t1;
OX377614.1_Thelaira_solivaga_genome_assembly,_chromosome:_5	AUGUSTUS	exon	47057946	47058696	.	+	.	ID=g14968.t1.exon1;Parent=g14968.t1;
OX377614.1_Thelaira_solivaga_genome_assembly,_chromosome:_5	AUGUSTUS	intron	47058697	47059551	0.92	+	.	ID=g14968.t1.intron1;Parent=g14968.t1;
OX377614.1_Thelaira_solivaga_genome_assembly,_chromosome:_5	AUGUSTUS	CDS	47059552	47059586	1	+	2	ID=g14968.t1.CDS2;Parent=g14968.t1;
OX377614.1_Thelaira_solivaga_genome_assembly,_chromosome:_5	AUGUSTUS	exon	47059552	47059586	.	+	.	ID=g14968.t1.exon2;Parent=g14968.t1;
OX377614.1_Thelaira_solivaga_genome_assembly,_chromosome:_5	AUGUSTUS	stop_codon	47059584	47059586	.	+	0	ID=g14968.t1.stop1;Parent=g14968.t1;
OX377614.1_Thelaira_solivaga_genome_assembly,_chromosome:_5	AUGUSTUS	mRNA	47057737	47059586	0.1	+	.	ID=g14968.t2;Parent=g14968;
OX377614.1_Thelaira_solivaga_genome_assembly,_chromosome:_5	AUGUSTUS	start_codon	47057737	47057739	.	+	0	ID=g14968.t2.start1;Parent=g14968.t2;
OX377614.1_Thelaira_solivaga_genome_assembly,_chromosome:_5	AUGUSTUS	CDS	47057737	47057861	0.4	+	0	ID=g14968.t2.CDS1;Parent=g14968.t2;
OX377614.1_Thelaira_solivaga_genome_assembly,_chromosome:_5	AUGUSTUS	exon	47057737	47057861	.	+	.	ID=g14968.t2.exon1;Parent=g14968.t2;
OX377614.1_Thelaira_solivaga_genome_assembly,_chromosome:_5	AUGUSTUS	intron	47057862	47057917	0.43	+	.	ID=g14968.t2.intron1;Parent=g14968.t2;
OX377614.1_Thelaira_solivaga_genome_assembly,_chromosome:_5	AUGUSTUS	CDS	47057918	47058692	0.28	+	1	ID=g14968.t2.CDS2;Parent=g14968.t2;
OX377614.1_Thelaira_solivaga_genome_assembly,_chromosome:_5	AUGUSTUS	exon	47057918	47058692	.	+	.	ID=g14968.t2.exon2;Parent=g14968.t2;
OX377614.1_Thelaira_solivaga_genome_assembly,_chromosome:_5	AUGUSTUS	intron	47058693	47058873	0.35	+	.	ID=g14968.t2.intron2;Parent=g14968.t2;
OX377614.1_Thelaira_solivaga_genome_assembly,_chromosome:_5	AUGUSTUS	CDS	47058874	47059189	0.33	+	0	ID=g14968.t2.CDS3;Parent=g14968.t2;
OX377614.1_Thelaira_solivaga_genome_assembly,_chromosome:_5	AUGUSTUS	exon	47058874	47059189	.	+	.	ID=g14968.t2.exon3;Parent=g14968.t2;
OX377614.1_Thelaira_solivaga_genome_assembly,_chromosome:_5	AUGUSTUS	intron	47059190	47059551	0.6	+	.	ID=g14968.t2.intron3;Parent=g14968.t2;
OX377614.1_Thelaira_solivaga_genome_assembly,_chromosome:_5	AUGUSTUS	CDS	47059552	47059586	1	+	2	ID=g14968.t2.CDS4;Parent=g14968.t2;
OX377614.1_Thelaira_solivaga_genome_assembly,_chromosome:_5	AUGUSTUS	exon	47059552	47059586	.	+	.	ID=g14968.t2.exon4;Parent=g14968.t2;
OX377614.1_Thelaira_solivaga_genome_assembly,_chromosome:_5	AUGUSTUS	stop_codon	47059584	47059586	.	+	0	ID=g14968.t2.stop1;Parent=g14968.t2;
OX377614.1_Thelaira_solivaga_genome_assembly,_chromosome:_5	AUGUSTUS	gene	47065159	47065749	.	+	.	ID=g14969;
OX377614.1_Thelaira_solivaga_genome_assembly,_chromosome:_5	AUGUSTUS	mRNA	47065159	47065749	1	+	.	ID=g14969.t1;Parent=g14969;
OX377614.1_Thelaira_solivaga_genome_assembly,_chromosome:_5	AUGUSTUS	start_codon	47065159	47065161	.	+	0	ID=g14969.t1.start1;Parent=g14969.t1;
OX377614.1_Thelaira_solivaga_genome_assembly,_chromosome:_5	AUGUSTUS	CDS	47065159	47065749	1	+	0	ID=g14969.t1.CDS1;Parent=g14969.t1;
OX377614.1_Thelaira_solivaga_genome_assembly,_chromosome:_5	AUGUSTUS	exon	47065159	47065749	.	+	.	ID=g14969.t1.exon1;Parent=g14969.t1;
OX377614.1_Thelaira_solivaga_genome_assembly,_chromosome:_5	AUGUSTUS	stop_codon	47065747	47065749	.	+	0	ID=g14969.t1.stop1;Parent=g14969.t1;
OX377614.1_Thelaira_solivaga_genome_assembly,_chromosome:_5	AUGUSTUS	gene	47081136	47081735	.	+	.	ID=g14970;
OX377614.1_Thelaira_solivaga_genome_assembly,_chromosome:_5	AUGUSTUS	mRNA	47081136	47081735	1	+	.	ID=g14970.t1;Parent=g14970;
OX377614.1_Thelaira_solivaga_genome_assembly,_chromosome:_5	AUGUSTUS	start_codon	47081136	47081138	.	+	0	ID=g14970.t1.start1;Parent=g14970.t1;
OX377614.1_Thelaira_solivaga_genome_assembly,_chromosome:_5	AUGUSTUS	CDS	47081136	47081735	1	+	0	ID=g14970.t1.CDS1;Parent=g14970.t1;
OX377614.1_Thelaira_solivaga_genome_assembly,_chromosome:_5	AUGUSTUS	exon	47081136	47081735	.	+	.	ID=g14970.t1.exon1;Parent=g14970.t1;
OX377614.1_Thelaira_solivaga_genome_assembly,_chromosome:_5	AUGUSTUS	stop_codon	47081733	47081735	.	+	0	ID=g14970.t1.stop1;Parent=g14970.t1;
OX377614.1_Thelaira_solivaga_genome_assembly,_chromosome:_5	AUGUSTUS	gene	47081766	47082263	.	+	.	ID=g14971;
OX377614.1_Thelaira_solivaga_genome_assembly,_chromosome:_5	AUGUSTUS	mRNA	47081766	47082263	1	+	.	ID=g14971.t1;Parent=g14971;
OX377614.1_Thelaira_solivaga_genome_assembly,_chromosome:_5	AUGUSTUS	start_codon	47081766	47081768	.	+	0	ID=g14971.t1.start1;Parent=g14971.t1;
OX377614.1_Thelaira_solivaga_genome_assembly,_chromosome:_5	AUGUSTUS	CDS	47081766	47082263	1	+	0	ID=g14971.t1.CDS1;Parent=g14971.t1;
OX377614.1_Thelaira_solivaga_genome_assembly,_chromosome:_5	AUGUSTUS	exon	47081766	47082263	.	+	.	ID=g14971.t1.exon1;Parent=g14971.t1;
OX377614.1_Thelaira_solivaga_genome_assembly,_chromosome:_5	AUGUSTUS	stop_codon	47082261	47082263	.	+	0	ID=g14971.t1.stop1;Parent=g14971.t1;
OX377614.1_Thelaira_solivaga_genome_assembly,_chromosome:_5	AUGUSTUS	gene	47082375	47083043	.	+	.	ID=g14972;
OX377614.1_Thelaira_solivaga_genome_assembly,_chromosome:_5	AUGUSTUS	mRNA	47082375	47083043	0.99	+	.	ID=g14972.t1;Parent=g14972;
OX377614.1_Thelaira_solivaga_genome_assembly,_chromosome:_5	AUGUSTUS	start_codon	47082375	47082377	.	+	0	ID=g14972.t1.start1;Parent=g14972.t1;
OX377614.1_Thelaira_solivaga_genome_assembly,_chromosome:_5	AUGUSTUS	CDS	47082375	47083043	0.99	+	0	ID=g14972.t1.CDS1;Parent=g14972.t1;
OX377614.1_Thelaira_solivaga_genome_assembly,_chromosome:_5	AUGUSTUS	exon	47082375	47083043	.	+	.	ID=g14972.t1.exon1;Parent=g14972.t1;
OX377614.1_Thelaira_solivaga_genome_assembly,_chromosome:_5	AUGUSTUS	stop_codon	47083041	47083043	.	+	0	ID=g14972.t1.stop1;Parent=g14972.t1;
OX377614.1_Thelaira_solivaga_genome_assembly,_chromosome:_5	AUGUSTUS	gene	47083069	47084984	.	+	.	ID=g14973;
OX377614.1_Thelaira_solivaga_genome_assembly,_chromosome:_5	AUGUSTUS	mRNA	47083069	47084984	0.41	+	.	ID=g14973.t1;Parent=g14973;
OX377614.1_Thelaira_solivaga_genome_assembly,_chromosome:_5	AUGUSTUS	start_codon	47083069	47083071	.	+	0	ID=g14973.t1.start1;Parent=g14973.t1;
OX377614.1_Thelaira_solivaga_genome_assembly,_chromosome:_5	AUGUSTUS	CDS	47083069	47083396	0.89	+	0	ID=g14973.t1.CDS1;Parent=g14973.t1;
OX377614.1_Thelaira_solivaga_genome_assembly,_chromosome:_5	AUGUSTUS	exon	47083069	47083396	.	+	.	ID=g14973.t1.exon1;Parent=g14973.t1;
OX377614.1_Thelaira_solivaga_genome_assembly,_chromosome:_5	AUGUSTUS	intron	47083397	47084916	0.41	+	.	ID=g14973.t1.intron1;Parent=g14973.t1;
OX377614.1_Thelaira_solivaga_genome_assembly,_chromosome:_5	AUGUSTUS	CDS	47084917	47084984	0.44	+	2	ID=g14973.t1.CDS2;Parent=g14973.t1;
OX377614.1_Thelaira_solivaga_genome_assembly,_chromosome:_5	AUGUSTUS	exon	47084917	47084984	.	+	.	ID=g14973.t1.exon2;Parent=g14973.t1;
OX377614.1_Thelaira_solivaga_genome_assembly,_chromosome:_5	AUGUSTUS	stop_codon	47084982	47084984	.	+	0	ID=g14973.t1.stop1;Parent=g14973.t1;
OX377614.1_Thelaira_solivaga_genome_assembly,_chromosome:_5	AUGUSTUS	gene	47087765	47093389	.	+	.	ID=g14974;
OX377614.1_Thelaira_solivaga_genome_assembly,_chromosome:_5	AUGUSTUS	mRNA	47087765	47093389	1	+	.	ID=g14974.t1;Parent=g14974;
OX377614.1_Thelaira_solivaga_genome_assembly,_chromosome:_5	AUGUSTUS	start_codon	47087765	47087767	.	+	0	ID=g14974.t1.start1;Parent=g14974.t1;
OX377614.1_Thelaira_solivaga_genome_assembly,_chromosome:_5	AUGUSTUS	CDS	47087765	47088040	1	+	0	ID=g14974.t1.CDS1;Parent=g14974.t1;
OX377614.1_Thelaira_solivaga_genome_assembly,_chromosome:_5	AUGUSTUS	exon	47087765	47088040	.	+	.	ID=g14974.t1.exon1;Parent=g14974.t1;
OX377614.1_Thelaira_solivaga_genome_assembly,_chromosome:_5	AUGUSTUS	intron	47088041	47090343	1	+	.	ID=g14974.t1.intron1;Parent=g14974.t1;
OX377614.1_Thelaira_solivaga_genome_assembly,_chromosome:_5	AUGUSTUS	CDS	47090344	47090475	1	+	0	ID=g14974.t1.CDS2;Parent=g14974.t1;
OX377614.1_Thelaira_solivaga_genome_assembly,_chromosome:_5	AUGUSTUS	exon	47090344	47090475	.	+	.	ID=g14974.t1.exon2;Parent=g14974.t1;
OX377614.1_Thelaira_solivaga_genome_assembly,_chromosome:_5	AUGUSTUS	intron	47090476	47091163	1	+	.	ID=g14974.t1.intron2;Parent=g14974.t1;
OX377614.1_Thelaira_solivaga_genome_assembly,_chromosome:_5	AUGUSTUS	CDS	47091164	47091466	1	+	0	ID=g14974.t1.CDS3;Parent=g14974.t1;
OX377614.1_Thelaira_solivaga_genome_assembly,_chromosome:_5	AUGUSTUS	exon	47091164	47091466	.	+	.	ID=g14974.t1.exon3;Parent=g14974.t1;
OX377614.1_Thelaira_solivaga_genome_assembly,_chromosome:_5	AUGUSTUS	intron	47091467	47091543	1	+	.	ID=g14974.t1.intron3;Parent=g14974.t1;
OX377614.1_Thelaira_solivaga_genome_assembly,_chromosome:_5	AUGUSTUS	CDS	47091544	47091662	1	+	0	ID=g14974.t1.CDS4;Parent=g14974.t1;
OX377614.1_Thelaira_solivaga_genome_assembly,_chromosome:_5	AUGUSTUS	exon	47091544	47091662	.	+	.	ID=g14974.t1.exon4;Parent=g14974.t1;
OX377614.1_Thelaira_solivaga_genome_assembly,_chromosome:_5	AUGUSTUS	intron	47091663	47091731	1	+	.	ID=g14974.t1.intron4;Parent=g14974.t1;
OX377614.1_Thelaira_solivaga_genome_assembly,_chromosome:_5	AUGUSTUS	CDS	47091732	47091804	1	+	1	ID=g14974.t1.CDS5;Parent=g14974.t1;
OX377614.1_Thelaira_solivaga_genome_assembly,_chromosome:_5	AUGUSTUS	exon	47091732	47091804	.	+	.	ID=g14974.t1.exon5;Parent=g14974.t1;
OX377614.1_Thelaira_solivaga_genome_assembly,_chromosome:_5	AUGUSTUS	intron	47091805	47091870	1	+	.	ID=g14974.t1.intron5;Parent=g14974.t1;
OX377614.1_Thelaira_solivaga_genome_assembly,_chromosome:_5	AUGUSTUS	CDS	47091871	47092590	1	+	0	ID=g14974.t1.CDS6;Parent=g14974.t1;
OX377614.1_Thelaira_solivaga_genome_assembly,_chromosome:_5	AUGUSTUS	exon	47091871	47092590	.	+	.	ID=g14974.t1.exon6;Parent=g14974.t1;
OX377614.1_Thelaira_solivaga_genome_assembly,_chromosome:_5	AUGUSTUS	intron	47092591	47092657	1	+	.	ID=g14974.t1.intron6;Parent=g14974.t1;
OX377614.1_Thelaira_solivaga_genome_assembly,_chromosome:_5	AUGUSTUS	CDS	47092658	47093191	1	+	0	ID=g14974.t1.CDS7;Parent=g14974.t1;
OX377614.1_Thelaira_solivaga_genome_assembly,_chromosome:_5	AUGUSTUS	exon	47092658	47093191	.	+	.	ID=g14974.t1.exon7;Parent=g14974.t1;
OX377614.1_Thelaira_solivaga_genome_assembly,_chromosome:_5	AUGUSTUS	intron	47093192	47093269	1	+	.	ID=g14974.t1.intron7;Parent=g14974.t1;
OX377614.1_Thelaira_solivaga_genome_assembly,_chromosome:_5	AUGUSTUS	CDS	47093270	47093389	1	+	0	ID=g14974.t1.CDS8;Parent=g14974.t1;
OX377614.1_Thelaira_solivaga_genome_assembly,_chromosome:_5	AUGUSTUS	exon	47093270	47093389	.	+	.	ID=g14974.t1.exon8;Parent=g14974.t1;
OX377614.1_Thelaira_solivaga_genome_assembly,_chromosome:_5	AUGUSTUS	stop_codon	47093387	47093389	.	+	0	ID=g14974.t1.stop1;Parent=g14974.t1;
OX377614.1_Thelaira_solivaga_genome_assembly,_chromosome:_5	AUGUSTUS	gene	47095130	47099840	.	+	.	ID=g14975;
OX377614.1_Thelaira_solivaga_genome_assembly,_chromosome:_5	AUGUSTUS	mRNA	47095130	47099840	1	+	.	ID=g14975.t1;Parent=g14975;
OX377614.1_Thelaira_solivaga_genome_assembly,_chromosome:_5	AUGUSTUS	start_codon	47095130	47095132	.	+	0	ID=g14975.t1.start1;Parent=g14975.t1;
OX377614.1_Thelaira_solivaga_genome_assembly,_chromosome:_5	AUGUSTUS	CDS	47095130	47097082	1	+	0	ID=g14975.t1.CDS1;Parent=g14975.t1;
OX377614.1_Thelaira_solivaga_genome_assembly,_chromosome:_5	AUGUSTUS	exon	47095130	47097082	.	+	.	ID=g14975.t1.exon1;Parent=g14975.t1;
OX377614.1_Thelaira_solivaga_genome_assembly,_chromosome:_5	AUGUSTUS	intron	47097083	47097148	1	+	.	ID=g14975.t1.intron1;Parent=g14975.t1;
OX377614.1_Thelaira_solivaga_genome_assembly,_chromosome:_5	AUGUSTUS	CDS	47097149	47097324	1	+	0	ID=g14975.t1.CDS2;Parent=g14975.t1;
OX377614.1_Thelaira_solivaga_genome_assembly,_chromosome:_5	AUGUSTUS	exon	47097149	47097324	.	+	.	ID=g14975.t1.exon2;Parent=g14975.t1;
OX377614.1_Thelaira_solivaga_genome_assembly,_chromosome:_5	AUGUSTUS	intron	47097325	47097384	1	+	.	ID=g14975.t1.intron2;Parent=g14975.t1;
OX377614.1_Thelaira_solivaga_genome_assembly,_chromosome:_5	AUGUSTUS	CDS	47097385	47097583	1	+	1	ID=g14975.t1.CDS3;Parent=g14975.t1;
OX377614.1_Thelaira_solivaga_genome_assembly,_chromosome:_5	AUGUSTUS	exon	47097385	47097583	.	+	.	ID=g14975.t1.exon3;Parent=g14975.t1;
OX377614.1_Thelaira_solivaga_genome_assembly,_chromosome:_5	AUGUSTUS	intron	47097584	47097666	1	+	.	ID=g14975.t1.intron3;Parent=g14975.t1;
OX377614.1_Thelaira_solivaga_genome_assembly,_chromosome:_5	AUGUSTUS	CDS	47097667	47098860	1	+	0	ID=g14975.t1.CDS4;Parent=g14975.t1;
OX377614.1_Thelaira_solivaga_genome_assembly,_chromosome:_5	AUGUSTUS	exon	47097667	47098860	.	+	.	ID=g14975.t1.exon4;Parent=g14975.t1;
OX377614.1_Thelaira_solivaga_genome_assembly,_chromosome:_5	AUGUSTUS	intron	47098861	47099156	1	+	.	ID=g14975.t1.intron4;Parent=g14975.t1;
OX377614.1_Thelaira_solivaga_genome_assembly,_chromosome:_5	AUGUSTUS	CDS	47099157	47099840	1	+	0	ID=g14975.t1.CDS5;Parent=g14975.t1;
OX377614.1_Thelaira_solivaga_genome_assembly,_chromosome:_5	AUGUSTUS	exon	47099157	47099840	.	+	.	ID=g14975.t1.exon5;Parent=g14975.t1;
OX377614.1_Thelaira_solivaga_genome_assembly,_chromosome:_5	AUGUSTUS	stop_codon	47099838	47099840	.	+	0	ID=g14975.t1.stop1;Parent=g14975.t1;
OX377614.1_Thelaira_solivaga_genome_assembly,_chromosome:_5	AUGUSTUS	gene	47110437	47112120	.	+	.	ID=g14976;
OX377614.1_Thelaira_solivaga_genome_assembly,_chromosome:_5	AUGUSTUS	mRNA	47110437	47112120	0.95	+	.	ID=g14976.t1;Parent=g14976;
OX377614.1_Thelaira_solivaga_genome_assembly,_chromosome:_5	AUGUSTUS	start_codon	47110437	47110439	.	+	0	ID=g14976.t1.start1;Parent=g14976.t1;
OX377614.1_Thelaira_solivaga_genome_assembly,_chromosome:_5	AUGUSTUS	CDS	47110437	47110625	0.95	+	0	ID=g14976.t1.CDS1;Parent=g14976.t1;
OX377614.1_Thelaira_solivaga_genome_assembly,_chromosome:_5	AUGUSTUS	exon	47110437	47110625	.	+	.	ID=g14976.t1.exon1;Parent=g14976.t1;
OX377614.1_Thelaira_solivaga_genome_assembly,_chromosome:_5	AUGUSTUS	intron	47110626	47110687	1	+	.	ID=g14976.t1.intron1;Parent=g14976.t1;
OX377614.1_Thelaira_solivaga_genome_assembly,_chromosome:_5	AUGUSTUS	CDS	47110688	47110958	1	+	0	ID=g14976.t1.CDS2;Parent=g14976.t1;
OX377614.1_Thelaira_solivaga_genome_assembly,_chromosome:_5	AUGUSTUS	exon	47110688	47110958	.	+	.	ID=g14976.t1.exon2;Parent=g14976.t1;
OX377614.1_Thelaira_solivaga_genome_assembly,_chromosome:_5	AUGUSTUS	intron	47110959	47111079	1	+	.	ID=g14976.t1.intron2;Parent=g14976.t1;
OX377614.1_Thelaira_solivaga_genome_assembly,_chromosome:_5	AUGUSTUS	CDS	47111080	47111215	1	+	2	ID=g14976.t1.CDS3;Parent=g14976.t1;
OX377614.1_Thelaira_solivaga_genome_assembly,_chromosome:_5	AUGUSTUS	exon	47111080	47111215	.	+	.	ID=g14976.t1.exon3;Parent=g14976.t1;
OX377614.1_Thelaira_solivaga_genome_assembly,_chromosome:_5	AUGUSTUS	intron	47111216	47111285	1	+	.	ID=g14976.t1.intron3;Parent=g14976.t1;
OX377614.1_Thelaira_solivaga_genome_assembly,_chromosome:_5	AUGUSTUS	CDS	47111286	47111435	1	+	1	ID=g14976.t1.CDS4;Parent=g14976.t1;
OX377614.1_Thelaira_solivaga_genome_assembly,_chromosome:_5	AUGUSTUS	exon	47111286	47111435	.	+	.	ID=g14976.t1.exon4;Parent=g14976.t1;
OX377614.1_Thelaira_solivaga_genome_assembly,_chromosome:_5	AUGUSTUS	intron	47111436	47111783	1	+	.	ID=g14976.t1.intron4;Parent=g14976.t1;
OX377614.1_Thelaira_solivaga_genome_assembly,_chromosome:_5	AUGUSTUS	CDS	47111784	47112120	1	+	1	ID=g14976.t1.CDS5;Parent=g14976.t1;
OX377614.1_Thelaira_solivaga_genome_assembly,_chromosome:_5	AUGUSTUS	exon	47111784	47112120	.	+	.	ID=g14976.t1.exon5;Parent=g14976.t1;
OX377614.1_Thelaira_solivaga_genome_assembly,_chromosome:_5	AUGUSTUS	stop_codon	47112118	47112120	.	+	0	ID=g14976.t1.stop1;Parent=g14976.t1;
OX377614.1_Thelaira_solivaga_genome_assembly,_chromosome:_5	AUGUSTUS	gene	47123138	47144310	.	+	.	ID=g14977;
OX377614.1_Thelaira_solivaga_genome_assembly,_chromosome:_5	AUGUSTUS	mRNA	47123138	47144310	1	+	.	ID=g14977.t1;Parent=g14977;
OX377614.1_Thelaira_solivaga_genome_assembly,_chromosome:_5	AUGUSTUS	start_codon	47123138	47123140	.	+	0	ID=g14977.t1.start1;Parent=g14977.t1;
OX377614.1_Thelaira_solivaga_genome_assembly,_chromosome:_5	AUGUSTUS	CDS	47123138	47123330	1	+	0	ID=g14977.t1.CDS1;Parent=g14977.t1;
OX377614.1_Thelaira_solivaga_genome_assembly,_chromosome:_5	AUGUSTUS	exon	47123138	47123330	.	+	.	ID=g14977.t1.exon1;Parent=g14977.t1;
OX377614.1_Thelaira_solivaga_genome_assembly,_chromosome:_5	AUGUSTUS	intron	47123331	47142031	1	+	.	ID=g14977.t1.intron1;Parent=g14977.t1;
OX377614.1_Thelaira_solivaga_genome_assembly,_chromosome:_5	AUGUSTUS	CDS	47142032	47143507	1	+	2	ID=g14977.t1.CDS2;Parent=g14977.t1;
OX377614.1_Thelaira_solivaga_genome_assembly,_chromosome:_5	AUGUSTUS	exon	47142032	47143507	.	+	.	ID=g14977.t1.exon2;Parent=g14977.t1;
OX377614.1_Thelaira_solivaga_genome_assembly,_chromosome:_5	AUGUSTUS	intron	47143508	47144050	1	+	.	ID=g14977.t1.intron2;Parent=g14977.t1;
OX377614.1_Thelaira_solivaga_genome_assembly,_chromosome:_5	AUGUSTUS	CDS	47144051	47144310	1	+	2	ID=g14977.t1.CDS3;Parent=g14977.t1;
OX377614.1_Thelaira_solivaga_genome_assembly,_chromosome:_5	AUGUSTUS	exon	47144051	47144310	.	+	.	ID=g14977.t1.exon3;Parent=g14977.t1;
OX377614.1_Thelaira_solivaga_genome_assembly,_chromosome:_5	AUGUSTUS	stop_codon	47144308	47144310	.	+	0	ID=g14977.t1.stop1;Parent=g14977.t1;
OX377614.1_Thelaira_solivaga_genome_assembly,_chromosome:_5	AUGUSTUS	gene	47150598	47150894	.	+	.	ID=g14978;
OX377614.1_Thelaira_solivaga_genome_assembly,_chromosome:_5	AUGUSTUS	mRNA	47150598	47150894	1	+	.	ID=g14978.t1;Parent=g14978;
OX377614.1_Thelaira_solivaga_genome_assembly,_chromosome:_5	AUGUSTUS	start_codon	47150598	47150600	.	+	0	ID=g14978.t1.start1;Parent=g14978.t1;
OX377614.1_Thelaira_solivaga_genome_assembly,_chromosome:_5	AUGUSTUS	CDS	47150598	47150894	1	+	0	ID=g14978.t1.CDS1;Parent=g14978.t1;
OX377614.1_Thelaira_solivaga_genome_assembly,_chromosome:_5	AUGUSTUS	exon	47150598	47150894	.	+	.	ID=g14978.t1.exon1;Parent=g14978.t1;
OX377614.1_Thelaira_solivaga_genome_assembly,_chromosome:_5	AUGUSTUS	stop_codon	47150892	47150894	.	+	0	ID=g14978.t1.stop1;Parent=g14978.t1;
OX377614.1_Thelaira_solivaga_genome_assembly,_chromosome:_5	AUGUSTUS	gene	47153501	47156646	.	-	.	ID=g14979;
OX377614.1_Thelaira_solivaga_genome_assembly,_chromosome:_5	AUGUSTUS	mRNA	47153501	47156646	0.35	-	.	ID=g14979.t1;Parent=g14979;
OX377614.1_Thelaira_solivaga_genome_assembly,_chromosome:_5	AUGUSTUS	stop_codon	47153501	47153503	.	-	0	ID=g14979.t1.stop1;Parent=g14979.t1;
OX377614.1_Thelaira_solivaga_genome_assembly,_chromosome:_5	AUGUSTUS	CDS	47153501	47153555	0.93	-	1	ID=g14979.t1.CDS1;Parent=g14979.t1;
OX377614.1_Thelaira_solivaga_genome_assembly,_chromosome:_5	AUGUSTUS	exon	47153501	47153555	.	-	.	ID=g14979.t1.exon1;Parent=g14979.t1;
OX377614.1_Thelaira_solivaga_genome_assembly,_chromosome:_5	AUGUSTUS	intron	47153556	47154966	0.93	-	.	ID=g14979.t1.intron1;Parent=g14979.t1;
OX377614.1_Thelaira_solivaga_genome_assembly,_chromosome:_5	AUGUSTUS	CDS	47154967	47155141	0.92	-	2	ID=g14979.t1.CDS2;Parent=g14979.t1;
OX377614.1_Thelaira_solivaga_genome_assembly,_chromosome:_5	AUGUSTUS	exon	47154967	47155141	.	-	.	ID=g14979.t1.exon2;Parent=g14979.t1;
OX377614.1_Thelaira_solivaga_genome_assembly,_chromosome:_5	AUGUSTUS	intron	47155142	47155900	0.99	-	.	ID=g14979.t1.intron2;Parent=g14979.t1;
OX377614.1_Thelaira_solivaga_genome_assembly,_chromosome:_5	AUGUSTUS	CDS	47155901	47156273	0.63	-	0	ID=g14979.t1.CDS3;Parent=g14979.t1;
OX377614.1_Thelaira_solivaga_genome_assembly,_chromosome:_5	AUGUSTUS	exon	47155901	47156273	.	-	.	ID=g14979.t1.exon3;Parent=g14979.t1;
OX377614.1_Thelaira_solivaga_genome_assembly,_chromosome:_5	AUGUSTUS	intron	47156274	47156340	0.44	-	.	ID=g14979.t1.intron3;Parent=g14979.t1;
OX377614.1_Thelaira_solivaga_genome_assembly,_chromosome:_5	AUGUSTUS	CDS	47156341	47156646	0.38	-	0	ID=g14979.t1.CDS4;Parent=g14979.t1;
OX377614.1_Thelaira_solivaga_genome_assembly,_chromosome:_5	AUGUSTUS	exon	47156341	47156646	.	-	.	ID=g14979.t1.exon4;Parent=g14979.t1;
OX377614.1_Thelaira_solivaga_genome_assembly,_chromosome:_5	AUGUSTUS	start_codon	47156644	47156646	.	-	0	ID=g14979.t1.start1;Parent=g14979.t1;
OX377614.1_Thelaira_solivaga_genome_assembly,_chromosome:_5	AUGUSTUS	gene	47159370	47164519	.	-	.	ID=g14980;
OX377614.1_Thelaira_solivaga_genome_assembly,_chromosome:_5	AUGUSTUS	mRNA	47159370	47164519	1	-	.	ID=g14980.t1;Parent=g14980;
OX377614.1_Thelaira_solivaga_genome_assembly,_chromosome:_5	AUGUSTUS	stop_codon	47159370	47159372	.	-	0	ID=g14980.t1.stop1;Parent=g14980.t1;
OX377614.1_Thelaira_solivaga_genome_assembly,_chromosome:_5	AUGUSTUS	CDS	47159370	47159587	1	-	2	ID=g14980.t1.CDS1;Parent=g14980.t1;
OX377614.1_Thelaira_solivaga_genome_assembly,_chromosome:_5	AUGUSTUS	exon	47159370	47159587	.	-	.	ID=g14980.t1.exon1;Parent=g14980.t1;
OX377614.1_Thelaira_solivaga_genome_assembly,_chromosome:_5	AUGUSTUS	intron	47159588	47159643	1	-	.	ID=g14980.t1.intron1;Parent=g14980.t1;
OX377614.1_Thelaira_solivaga_genome_assembly,_chromosome:_5	AUGUSTUS	CDS	47159644	47160005	1	-	1	ID=g14980.t1.CDS2;Parent=g14980.t1;
OX377614.1_Thelaira_solivaga_genome_assembly,_chromosome:_5	AUGUSTUS	exon	47159644	47160005	.	-	.	ID=g14980.t1.exon2;Parent=g14980.t1;
OX377614.1_Thelaira_solivaga_genome_assembly,_chromosome:_5	AUGUSTUS	intron	47160006	47162787	1	-	.	ID=g14980.t1.intron2;Parent=g14980.t1;
OX377614.1_Thelaira_solivaga_genome_assembly,_chromosome:_5	AUGUSTUS	CDS	47162788	47163233	1	-	0	ID=g14980.t1.CDS3;Parent=g14980.t1;
OX377614.1_Thelaira_solivaga_genome_assembly,_chromosome:_5	AUGUSTUS	exon	47162788	47163233	.	-	.	ID=g14980.t1.exon3;Parent=g14980.t1;
OX377614.1_Thelaira_solivaga_genome_assembly,_chromosome:_5	AUGUSTUS	intron	47163234	47163290	1	-	.	ID=g14980.t1.intron3;Parent=g14980.t1;
OX377614.1_Thelaira_solivaga_genome_assembly,_chromosome:_5	AUGUSTUS	CDS	47163291	47163503	1	-	0	ID=g14980.t1.CDS4;Parent=g14980.t1;
OX377614.1_Thelaira_solivaga_genome_assembly,_chromosome:_5	AUGUSTUS	exon	47163291	47163503	.	-	.	ID=g14980.t1.exon4;Parent=g14980.t1;
OX377614.1_Thelaira_solivaga_genome_assembly,_chromosome:_5	AUGUSTUS	intron	47163504	47163781	1	-	.	ID=g14980.t1.intron4;Parent=g14980.t1;
OX377614.1_Thelaira_solivaga_genome_assembly,_chromosome:_5	AUGUSTUS	CDS	47163782	47163996	1	-	2	ID=g14980.t1.CDS5;Parent=g14980.t1;
OX377614.1_Thelaira_solivaga_genome_assembly,_chromosome:_5	AUGUSTUS	exon	47163782	47163996	.	-	.	ID=g14980.t1.exon5;Parent=g14980.t1;
OX377614.1_Thelaira_solivaga_genome_assembly,_chromosome:_5	AUGUSTUS	intron	47163997	47164061	1	-	.	ID=g14980.t1.intron5;Parent=g14980.t1;
OX377614.1_Thelaira_solivaga_genome_assembly,_chromosome:_5	AUGUSTUS	CDS	47164062	47164191	1	-	0	ID=g14980.t1.CDS6;Parent=g14980.t1;
OX377614.1_Thelaira_solivaga_genome_assembly,_chromosome:_5	AUGUSTUS	exon	47164062	47164191	.	-	.	ID=g14980.t1.exon6;Parent=g14980.t1;
OX377614.1_Thelaira_solivaga_genome_assembly,_chromosome:_5	AUGUSTUS	intron	47164192	47164247	1	-	.	ID=g14980.t1.intron6;Parent=g14980.t1;
OX377614.1_Thelaira_solivaga_genome_assembly,_chromosome:_5	AUGUSTUS	CDS	47164248	47164376	1	-	0	ID=g14980.t1.CDS7;Parent=g14980.t1;
OX377614.1_Thelaira_solivaga_genome_assembly,_chromosome:_5	AUGUSTUS	exon	47164248	47164376	.	-	.	ID=g14980.t1.exon7;Parent=g14980.t1;
OX377614.1_Thelaira_solivaga_genome_assembly,_chromosome:_5	AUGUSTUS	intron	47164377	47164447	1	-	.	ID=g14980.t1.intron7;Parent=g14980.t1;
OX377614.1_Thelaira_solivaga_genome_assembly,_chromosome:_5	AUGUSTUS	CDS	47164448	47164519	1	-	0	ID=g14980.t1.CDS8;Parent=g14980.t1;
OX377614.1_Thelaira_solivaga_genome_assembly,_chromosome:_5	AUGUSTUS	exon	47164448	47164519	.	-	.	ID=g14980.t1.exon8;Parent=g14980.t1;
OX377614.1_Thelaira_solivaga_genome_assembly,_chromosome:_5	AUGUSTUS	start_codon	47164517	47164519	.	-	0	ID=g14980.t1.start1;Parent=g14980.t1;
OX377614.1_Thelaira_solivaga_genome_assembly,_chromosome:_5	AUGUSTUS	gene	47166495	47166850	.	+	.	ID=g14981;
OX377614.1_Thelaira_solivaga_genome_assembly,_chromosome:_5	AUGUSTUS	mRNA	47166495	47166850	1	+	.	ID=g14981.t1;Parent=g14981;
OX377614.1_Thelaira_solivaga_genome_assembly,_chromosome:_5	AUGUSTUS	start_codon	47166495	47166497	.	+	0	ID=g14981.t1.start1;Parent=g14981.t1;
OX377614.1_Thelaira_solivaga_genome_assembly,_chromosome:_5	AUGUSTUS	CDS	47166495	47166533	1	+	0	ID=g14981.t1.CDS1;Parent=g14981.t1;
OX377614.1_Thelaira_solivaga_genome_assembly,_chromosome:_5	AUGUSTUS	exon	47166495	47166533	.	+	.	ID=g14981.t1.exon1;Parent=g14981.t1;
OX377614.1_Thelaira_solivaga_genome_assembly,_chromosome:_5	AUGUSTUS	intron	47166534	47166583	1	+	.	ID=g14981.t1.intron1;Parent=g14981.t1;
OX377614.1_Thelaira_solivaga_genome_assembly,_chromosome:_5	AUGUSTUS	CDS	47166584	47166850	1	+	0	ID=g14981.t1.CDS2;Parent=g14981.t1;
OX377614.1_Thelaira_solivaga_genome_assembly,_chromosome:_5	AUGUSTUS	exon	47166584	47166850	.	+	.	ID=g14981.t1.exon2;Parent=g14981.t1;
OX377614.1_Thelaira_solivaga_genome_assembly,_chromosome:_5	AUGUSTUS	stop_codon	47166848	47166850	.	+	0	ID=g14981.t1.stop1;Parent=g14981.t1;
OX377614.1_Thelaira_solivaga_genome_assembly,_chromosome:_5	AUGUSTUS	gene	47168382	47170203	.	-	.	ID=g14982;
OX377614.1_Thelaira_solivaga_genome_assembly,_chromosome:_5	AUGUSTUS	mRNA	47168382	47170203	1	-	.	ID=g14982.t1;Parent=g14982;
OX377614.1_Thelaira_solivaga_genome_assembly,_chromosome:_5	AUGUSTUS	stop_codon	47168382	47168384	.	-	0	ID=g14982.t1.stop1;Parent=g14982.t1;
OX377614.1_Thelaira_solivaga_genome_assembly,_chromosome:_5	AUGUSTUS	CDS	47168382	47169413	1	-	0	ID=g14982.t1.CDS1;Parent=g14982.t1;
OX377614.1_Thelaira_solivaga_genome_assembly,_chromosome:_5	AUGUSTUS	exon	47168382	47169413	.	-	.	ID=g14982.t1.exon1;Parent=g14982.t1;
OX377614.1_Thelaira_solivaga_genome_assembly,_chromosome:_5	AUGUSTUS	intron	47169414	47169598	1	-	.	ID=g14982.t1.intron1;Parent=g14982.t1;
OX377614.1_Thelaira_solivaga_genome_assembly,_chromosome:_5	AUGUSTUS	CDS	47169599	47170066	1	-	0	ID=g14982.t1.CDS2;Parent=g14982.t1;
OX377614.1_Thelaira_solivaga_genome_assembly,_chromosome:_5	AUGUSTUS	exon	47169599	47170066	.	-	.	ID=g14982.t1.exon2;Parent=g14982.t1;
OX377614.1_Thelaira_solivaga_genome_assembly,_chromosome:_5	AUGUSTUS	intron	47170067	47170128	1	-	.	ID=g14982.t1.intron2;Parent=g14982.t1;
OX377614.1_Thelaira_solivaga_genome_assembly,_chromosome:_5	AUGUSTUS	CDS	47170129	47170203	1	-	0	ID=g14982.t1.CDS3;Parent=g14982.t1;
OX377614.1_Thelaira_solivaga_genome_assembly,_chromosome:_5	AUGUSTUS	exon	47170129	47170203	.	-	.	ID=g14982.t1.exon3;Parent=g14982.t1;
OX377614.1_Thelaira_solivaga_genome_assembly,_chromosome:_5	AUGUSTUS	start_codon	47170201	47170203	.	-	0	ID=g14982.t1.start1;Parent=g14982.t1;
OX377614.1_Thelaira_solivaga_genome_assembly,_chromosome:_5	AUGUSTUS	gene	47178834	47214337	.	+	.	ID=g14983;
OX377614.1_Thelaira_solivaga_genome_assembly,_chromosome:_5	AUGUSTUS	mRNA	47178834	47214337	0.96	+	.	ID=g14983.t1;Parent=g14983;
OX377614.1_Thelaira_solivaga_genome_assembly,_chromosome:_5	AUGUSTUS	start_codon	47178834	47178836	.	+	0	ID=g14983.t1.start1;Parent=g14983.t1;
OX377614.1_Thelaira_solivaga_genome_assembly,_chromosome:_5	AUGUSTUS	CDS	47178834	47179016	1	+	0	ID=g14983.t1.CDS1;Parent=g14983.t1;
OX377614.1_Thelaira_solivaga_genome_assembly,_chromosome:_5	AUGUSTUS	exon	47178834	47179016	.	+	.	ID=g14983.t1.exon1;Parent=g14983.t1;
OX377614.1_Thelaira_solivaga_genome_assembly,_chromosome:_5	AUGUSTUS	intron	47179017	47201674	0.97	+	.	ID=g14983.t1.intron1;Parent=g14983.t1;
OX377614.1_Thelaira_solivaga_genome_assembly,_chromosome:_5	AUGUSTUS	CDS	47201675	47201800	0.97	+	0	ID=g14983.t1.CDS2;Parent=g14983.t1;
OX377614.1_Thelaira_solivaga_genome_assembly,_chromosome:_5	AUGUSTUS	exon	47201675	47201800	.	+	.	ID=g14983.t1.exon2;Parent=g14983.t1;
OX377614.1_Thelaira_solivaga_genome_assembly,_chromosome:_5	AUGUSTUS	intron	47201801	47201873	0.97	+	.	ID=g14983.t1.intron2;Parent=g14983.t1;
OX377614.1_Thelaira_solivaga_genome_assembly,_chromosome:_5	AUGUSTUS	CDS	47201874	47202041	0.97	+	0	ID=g14983.t1.CDS3;Parent=g14983.t1;
OX377614.1_Thelaira_solivaga_genome_assembly,_chromosome:_5	AUGUSTUS	exon	47201874	47202041	.	+	.	ID=g14983.t1.exon3;Parent=g14983.t1;
OX377614.1_Thelaira_solivaga_genome_assembly,_chromosome:_5	AUGUSTUS	intron	47202042	47202111	1	+	.	ID=g14983.t1.intron3;Parent=g14983.t1;
OX377614.1_Thelaira_solivaga_genome_assembly,_chromosome:_5	AUGUSTUS	CDS	47202112	47202507	1	+	0	ID=g14983.t1.CDS4;Parent=g14983.t1;
OX377614.1_Thelaira_solivaga_genome_assembly,_chromosome:_5	AUGUSTUS	exon	47202112	47202507	.	+	.	ID=g14983.t1.exon4;Parent=g14983.t1;
OX377614.1_Thelaira_solivaga_genome_assembly,_chromosome:_5	AUGUSTUS	intron	47202508	47202771	1	+	.	ID=g14983.t1.intron4;Parent=g14983.t1;
OX377614.1_Thelaira_solivaga_genome_assembly,_chromosome:_5	AUGUSTUS	CDS	47202772	47203654	1	+	0	ID=g14983.t1.CDS5;Parent=g14983.t1;
OX377614.1_Thelaira_solivaga_genome_assembly,_chromosome:_5	AUGUSTUS	exon	47202772	47203654	.	+	.	ID=g14983.t1.exon5;Parent=g14983.t1;
OX377614.1_Thelaira_solivaga_genome_assembly,_chromosome:_5	AUGUSTUS	intron	47203655	47208880	0.99	+	.	ID=g14983.t1.intron5;Parent=g14983.t1;
OX377614.1_Thelaira_solivaga_genome_assembly,_chromosome:_5	AUGUSTUS	CDS	47208881	47209502	0.99	+	2	ID=g14983.t1.CDS6;Parent=g14983.t1;
OX377614.1_Thelaira_solivaga_genome_assembly,_chromosome:_5	AUGUSTUS	exon	47208881	47209502	.	+	.	ID=g14983.t1.exon6;Parent=g14983.t1;
OX377614.1_Thelaira_solivaga_genome_assembly,_chromosome:_5	AUGUSTUS	intron	47209503	47209717	1	+	.	ID=g14983.t1.intron6;Parent=g14983.t1;
OX377614.1_Thelaira_solivaga_genome_assembly,_chromosome:_5	AUGUSTUS	CDS	47209718	47209877	1	+	1	ID=g14983.t1.CDS7;Parent=g14983.t1;
OX377614.1_Thelaira_solivaga_genome_assembly,_chromosome:_5	AUGUSTUS	exon	47209718	47209877	.	+	.	ID=g14983.t1.exon7;Parent=g14983.t1;
OX377614.1_Thelaira_solivaga_genome_assembly,_chromosome:_5	AUGUSTUS	intron	47209878	47209936	1	+	.	ID=g14983.t1.intron7;Parent=g14983.t1;
OX377614.1_Thelaira_solivaga_genome_assembly,_chromosome:_5	AUGUSTUS	CDS	47209937	47210039	1	+	0	ID=g14983.t1.CDS8;Parent=g14983.t1;
OX377614.1_Thelaira_solivaga_genome_assembly,_chromosome:_5	AUGUSTUS	exon	47209937	47210039	.	+	.	ID=g14983.t1.exon8;Parent=g14983.t1;
OX377614.1_Thelaira_solivaga_genome_assembly,_chromosome:_5	AUGUSTUS	intron	47210040	47210111	1	+	.	ID=g14983.t1.intron8;Parent=g14983.t1;
OX377614.1_Thelaira_solivaga_genome_assembly,_chromosome:_5	AUGUSTUS	CDS	47210112	47212495	1	+	2	ID=g14983.t1.CDS9;Parent=g14983.t1;
OX377614.1_Thelaira_solivaga_genome_assembly,_chromosome:_5	AUGUSTUS	exon	47210112	47212495	.	+	.	ID=g14983.t1.exon9;Parent=g14983.t1;
OX377614.1_Thelaira_solivaga_genome_assembly,_chromosome:_5	AUGUSTUS	intron	47212496	47212557	1	+	.	ID=g14983.t1.intron9;Parent=g14983.t1;
OX377614.1_Thelaira_solivaga_genome_assembly,_chromosome:_5	AUGUSTUS	CDS	47212558	47212705	1	+	0	ID=g14983.t1.CDS10;Parent=g14983.t1;
OX377614.1_Thelaira_solivaga_genome_assembly,_chromosome:_5	AUGUSTUS	exon	47212558	47212705	.	+	.	ID=g14983.t1.exon10;Parent=g14983.t1;
OX377614.1_Thelaira_solivaga_genome_assembly,_chromosome:_5	AUGUSTUS	intron	47212706	47213086	1	+	.	ID=g14983.t1.intron10;Parent=g14983.t1;
OX377614.1_Thelaira_solivaga_genome_assembly,_chromosome:_5	AUGUSTUS	CDS	47213087	47213506	1	+	2	ID=g14983.t1.CDS11;Parent=g14983.t1;
OX377614.1_Thelaira_solivaga_genome_assembly,_chromosome:_5	AUGUSTUS	exon	47213087	47213506	.	+	.	ID=g14983.t1.exon11;Parent=g14983.t1;
OX377614.1_Thelaira_solivaga_genome_assembly,_chromosome:_5	AUGUSTUS	intron	47213507	47213573	1	+	.	ID=g14983.t1.intron11;Parent=g14983.t1;
OX377614.1_Thelaira_solivaga_genome_assembly,_chromosome:_5	AUGUSTUS	CDS	47213574	47214337	1	+	2	ID=g14983.t1.CDS12;Parent=g14983.t1;
OX377614.1_Thelaira_solivaga_genome_assembly,_chromosome:_5	AUGUSTUS	exon	47213574	47214337	.	+	.	ID=g14983.t1.exon12;Parent=g14983.t1;
OX377614.1_Thelaira_solivaga_genome_assembly,_chromosome:_5	AUGUSTUS	stop_codon	47214335	47214337	.	+	0	ID=g14983.t1.stop1;Parent=g14983.t1;
OX377614.1_Thelaira_solivaga_genome_assembly,_chromosome:_5	AUGUSTUS	gene	47217977	47218243	.	+	.	ID=g14984;
OX377614.1_Thelaira_solivaga_genome_assembly,_chromosome:_5	AUGUSTUS	mRNA	47217977	47218243	1	+	.	ID=g14984.t1;Parent=g14984;
OX377614.1_Thelaira_solivaga_genome_assembly,_chromosome:_5	AUGUSTUS	start_codon	47217977	47217979	.	+	0	ID=g14984.t1.start1;Parent=g14984.t1;
OX377614.1_Thelaira_solivaga_genome_assembly,_chromosome:_5	AUGUSTUS	CDS	47217977	47218243	1	+	0	ID=g14984.t1.CDS1;Parent=g14984.t1;
OX377614.1_Thelaira_solivaga_genome_assembly,_chromosome:_5	AUGUSTUS	exon	47217977	47218243	.	+	.	ID=g14984.t1.exon1;Parent=g14984.t1;
OX377614.1_Thelaira_solivaga_genome_assembly,_chromosome:_5	AUGUSTUS	stop_codon	47218241	47218243	.	+	0	ID=g14984.t1.stop1;Parent=g14984.t1;
OX377614.1_Thelaira_solivaga_genome_assembly,_chromosome:_5	AUGUSTUS	gene	47218272	47229234	.	+	.	ID=g14985;
OX377614.1_Thelaira_solivaga_genome_assembly,_chromosome:_5	AUGUSTUS	mRNA	47218272	47229234	1	+	.	ID=g14985.t1;Parent=g14985;
OX377614.1_Thelaira_solivaga_genome_assembly,_chromosome:_5	AUGUSTUS	start_codon	47218272	47218274	.	+	0	ID=g14985.t1.start1;Parent=g14985.t1;
OX377614.1_Thelaira_solivaga_genome_assembly,_chromosome:_5	AUGUSTUS	CDS	47218272	47218382	1	+	0	ID=g14985.t1.CDS1;Parent=g14985.t1;
OX377614.1_Thelaira_solivaga_genome_assembly,_chromosome:_5	AUGUSTUS	exon	47218272	47218382	.	+	.	ID=g14985.t1.exon1;Parent=g14985.t1;
OX377614.1_Thelaira_solivaga_genome_assembly,_chromosome:_5	AUGUSTUS	intron	47218383	47218446	1	+	.	ID=g14985.t1.intron1;Parent=g14985.t1;
OX377614.1_Thelaira_solivaga_genome_assembly,_chromosome:_5	AUGUSTUS	CDS	47218447	47218650	1	+	0	ID=g14985.t1.CDS2;Parent=g14985.t1;
OX377614.1_Thelaira_solivaga_genome_assembly,_chromosome:_5	AUGUSTUS	exon	47218447	47218650	.	+	.	ID=g14985.t1.exon2;Parent=g14985.t1;
OX377614.1_Thelaira_solivaga_genome_assembly,_chromosome:_5	AUGUSTUS	intron	47218651	47228985	1	+	.	ID=g14985.t1.intron2;Parent=g14985.t1;
OX377614.1_Thelaira_solivaga_genome_assembly,_chromosome:_5	AUGUSTUS	CDS	47228986	47229234	1	+	0	ID=g14985.t1.CDS3;Parent=g14985.t1;
OX377614.1_Thelaira_solivaga_genome_assembly,_chromosome:_5	AUGUSTUS	exon	47228986	47229234	.	+	.	ID=g14985.t1.exon3;Parent=g14985.t1;
OX377614.1_Thelaira_solivaga_genome_assembly,_chromosome:_5	AUGUSTUS	stop_codon	47229232	47229234	.	+	0	ID=g14985.t1.stop1;Parent=g14985.t1;
OX377614.1_Thelaira_solivaga_genome_assembly,_chromosome:_5	AUGUSTUS	gene	47233259	47234100	.	-	.	ID=g14986;
OX377614.1_Thelaira_solivaga_genome_assembly,_chromosome:_5	AUGUSTUS	mRNA	47233259	47234031	0.97	-	.	ID=g14986.t1;Parent=g14986;
OX377614.1_Thelaira_solivaga_genome_assembly,_chromosome:_5	AUGUSTUS	stop_codon	47233259	47233261	.	-	0	ID=g14986.t1.stop1;Parent=g14986.t1;
OX377614.1_Thelaira_solivaga_genome_assembly,_chromosome:_5	AUGUSTUS	CDS	47233259	47233319	1	-	1	ID=g14986.t1.CDS1;Parent=g14986.t1;
OX377614.1_Thelaira_solivaga_genome_assembly,_chromosome:_5	AUGUSTUS	exon	47233259	47233319	.	-	.	ID=g14986.t1.exon1;Parent=g14986.t1;
OX377614.1_Thelaira_solivaga_genome_assembly,_chromosome:_5	AUGUSTUS	intron	47233320	47233375	0.97	-	.	ID=g14986.t1.intron1;Parent=g14986.t1;
OX377614.1_Thelaira_solivaga_genome_assembly,_chromosome:_5	AUGUSTUS	CDS	47233376	47234031	0.97	-	0	ID=g14986.t1.CDS2;Parent=g14986.t1;
OX377614.1_Thelaira_solivaga_genome_assembly,_chromosome:_5	AUGUSTUS	exon	47233376	47234031	.	-	.	ID=g14986.t1.exon2;Parent=g14986.t1;
OX377614.1_Thelaira_solivaga_genome_assembly,_chromosome:_5	AUGUSTUS	start_codon	47234029	47234031	.	-	0	ID=g14986.t1.start1;Parent=g14986.t1;
OX377614.1_Thelaira_solivaga_genome_assembly,_chromosome:_5	AUGUSTUS	mRNA	47233259	47234100	0.77	-	.	ID=g14986.t2;Parent=g14986;
OX377614.1_Thelaira_solivaga_genome_assembly,_chromosome:_5	AUGUSTUS	stop_codon	47233259	47233261	.	-	0	ID=g14986.t2.stop1;Parent=g14986.t2;
OX377614.1_Thelaira_solivaga_genome_assembly,_chromosome:_5	AUGUSTUS	CDS	47233259	47233319	1	-	1	ID=g14986.t2.CDS1;Parent=g14986.t2;
OX377614.1_Thelaira_solivaga_genome_assembly,_chromosome:_5	AUGUSTUS	exon	47233259	47233319	.	-	.	ID=g14986.t2.exon1;Parent=g14986.t2;
OX377614.1_Thelaira_solivaga_genome_assembly,_chromosome:_5	AUGUSTUS	intron	47233320	47233375	0.98	-	.	ID=g14986.t2.intron1;Parent=g14986.t2;
OX377614.1_Thelaira_solivaga_genome_assembly,_chromosome:_5	AUGUSTUS	CDS	47233376	47234100	0.77	-	0	ID=g14986.t2.CDS2;Parent=g14986.t2;
OX377614.1_Thelaira_solivaga_genome_assembly,_chromosome:_5	AUGUSTUS	exon	47233376	47234100	.	-	.	ID=g14986.t2.exon2;Parent=g14986.t2;
OX377614.1_Thelaira_solivaga_genome_assembly,_chromosome:_5	AUGUSTUS	start_codon	47234098	47234100	.	-	0	ID=g14986.t2.start1;Parent=g14986.t2;
OX377614.1_Thelaira_solivaga_genome_assembly,_chromosome:_5	AUGUSTUS	gene	47234221	47237038	.	-	.	ID=g14987;
OX377614.1_Thelaira_solivaga_genome_assembly,_chromosome:_5	AUGUSTUS	mRNA	47234221	47237038	0.35	-	.	ID=g14987.t1;Parent=g14987;
OX377614.1_Thelaira_solivaga_genome_assembly,_chromosome:_5	AUGUSTUS	stop_codon	47234221	47234223	.	-	0	ID=g14987.t1.stop1;Parent=g14987.t1;
OX377614.1_Thelaira_solivaga_genome_assembly,_chromosome:_5	AUGUSTUS	CDS	47234221	47234369	0.97	-	2	ID=g14987.t1.CDS1;Parent=g14987.t1;
OX377614.1_Thelaira_solivaga_genome_assembly,_chromosome:_5	AUGUSTUS	exon	47234221	47234369	.	-	.	ID=g14987.t1.exon1;Parent=g14987.t1;
OX377614.1_Thelaira_solivaga_genome_assembly,_chromosome:_5	AUGUSTUS	intron	47234370	47234642	0.49	-	.	ID=g14987.t1.intron1;Parent=g14987.t1;
OX377614.1_Thelaira_solivaga_genome_assembly,_chromosome:_5	AUGUSTUS	CDS	47234643	47235095	0.51	-	2	ID=g14987.t1.CDS2;Parent=g14987.t1;
OX377614.1_Thelaira_solivaga_genome_assembly,_chromosome:_5	AUGUSTUS	exon	47234643	47235095	.	-	.	ID=g14987.t1.exon2;Parent=g14987.t1;
OX377614.1_Thelaira_solivaga_genome_assembly,_chromosome:_5	AUGUSTUS	intron	47235096	47235186	1	-	.	ID=g14987.t1.intron2;Parent=g14987.t1;
OX377614.1_Thelaira_solivaga_genome_assembly,_chromosome:_5	AUGUSTUS	CDS	47235187	47236174	0.86	-	0	ID=g14987.t1.CDS3;Parent=g14987.t1;
OX377614.1_Thelaira_solivaga_genome_assembly,_chromosome:_5	AUGUSTUS	exon	47235187	47236174	.	-	.	ID=g14987.t1.exon3;Parent=g14987.t1;
OX377614.1_Thelaira_solivaga_genome_assembly,_chromosome:_5	AUGUSTUS	intron	47236175	47236265	0.86	-	.	ID=g14987.t1.intron3;Parent=g14987.t1;
OX377614.1_Thelaira_solivaga_genome_assembly,_chromosome:_5	AUGUSTUS	CDS	47236266	47236813	0.83	-	2	ID=g14987.t1.CDS4;Parent=g14987.t1;
OX377614.1_Thelaira_solivaga_genome_assembly,_chromosome:_5	AUGUSTUS	exon	47236266	47236813	.	-	.	ID=g14987.t1.exon4;Parent=g14987.t1;
OX377614.1_Thelaira_solivaga_genome_assembly,_chromosome:_5	AUGUSTUS	intron	47236814	47236890	0.94	-	.	ID=g14987.t1.intron4;Parent=g14987.t1;
OX377614.1_Thelaira_solivaga_genome_assembly,_chromosome:_5	AUGUSTUS	CDS	47236891	47237038	0.91	-	0	ID=g14987.t1.CDS5;Parent=g14987.t1;
OX377614.1_Thelaira_solivaga_genome_assembly,_chromosome:_5	AUGUSTUS	exon	47236891	47237038	.	-	.	ID=g14987.t1.exon5;Parent=g14987.t1;
OX377614.1_Thelaira_solivaga_genome_assembly,_chromosome:_5	AUGUSTUS	start_codon	47237036	47237038	.	-	0	ID=g14987.t1.start1;Parent=g14987.t1;
OX377614.1_Thelaira_solivaga_genome_assembly,_chromosome:_5	AUGUSTUS	gene	47237818	47238221	.	-	.	ID=g14988;
OX377614.1_Thelaira_solivaga_genome_assembly,_chromosome:_5	AUGUSTUS	mRNA	47237818	47238221	0.69	-	.	ID=g14988.t1;Parent=g14988;
OX377614.1_Thelaira_solivaga_genome_assembly,_chromosome:_5	AUGUSTUS	stop_codon	47237818	47237820	.	-	0	ID=g14988.t1.stop1;Parent=g14988.t1;
OX377614.1_Thelaira_solivaga_genome_assembly,_chromosome:_5	AUGUSTUS	CDS	47237818	47238127	0.69	-	1	ID=g14988.t1.CDS1;Parent=g14988.t1;
OX377614.1_Thelaira_solivaga_genome_assembly,_chromosome:_5	AUGUSTUS	exon	47237818	47238127	.	-	.	ID=g14988.t1.exon1;Parent=g14988.t1;
OX377614.1_Thelaira_solivaga_genome_assembly,_chromosome:_5	AUGUSTUS	intron	47238128	47238189	0.69	-	.	ID=g14988.t1.intron1;Parent=g14988.t1;
OX377614.1_Thelaira_solivaga_genome_assembly,_chromosome:_5	AUGUSTUS	CDS	47238190	47238221	0.99	-	0	ID=g14988.t1.CDS2;Parent=g14988.t1;
OX377614.1_Thelaira_solivaga_genome_assembly,_chromosome:_5	AUGUSTUS	exon	47238190	47238221	.	-	.	ID=g14988.t1.exon2;Parent=g14988.t1;
OX377614.1_Thelaira_solivaga_genome_assembly,_chromosome:_5	AUGUSTUS	start_codon	47238219	47238221	.	-	0	ID=g14988.t1.start1;Parent=g14988.t1;
OX377614.1_Thelaira_solivaga_genome_assembly,_chromosome:_5	AUGUSTUS	gene	47245666	47278867	.	-	.	ID=g14989;
OX377614.1_Thelaira_solivaga_genome_assembly,_chromosome:_5	AUGUSTUS	mRNA	47245666	47278867	1	-	.	ID=g14989.t1;Parent=g14989;
OX377614.1_Thelaira_solivaga_genome_assembly,_chromosome:_5	AUGUSTUS	stop_codon	47245666	47245668	.	-	0	ID=g14989.t1.stop1;Parent=g14989.t1;
OX377614.1_Thelaira_solivaga_genome_assembly,_chromosome:_5	AUGUSTUS	CDS	47245666	47246039	1	-	2	ID=g14989.t1.CDS1;Parent=g14989.t1;
OX377614.1_Thelaira_solivaga_genome_assembly,_chromosome:_5	AUGUSTUS	exon	47245666	47246039	.	-	.	ID=g14989.t1.exon1;Parent=g14989.t1;
OX377614.1_Thelaira_solivaga_genome_assembly,_chromosome:_5	AUGUSTUS	intron	47246040	47259060	1	-	.	ID=g14989.t1.intron1;Parent=g14989.t1;
OX377614.1_Thelaira_solivaga_genome_assembly,_chromosome:_5	AUGUSTUS	CDS	47259061	47259229	1	-	0	ID=g14989.t1.CDS2;Parent=g14989.t1;
OX377614.1_Thelaira_solivaga_genome_assembly,_chromosome:_5	AUGUSTUS	exon	47259061	47259229	.	-	.	ID=g14989.t1.exon2;Parent=g14989.t1;
OX377614.1_Thelaira_solivaga_genome_assembly,_chromosome:_5	AUGUSTUS	intron	47259230	47259291	1	-	.	ID=g14989.t1.intron2;Parent=g14989.t1;
OX377614.1_Thelaira_solivaga_genome_assembly,_chromosome:_5	AUGUSTUS	CDS	47259292	47259684	1	-	0	ID=g14989.t1.CDS3;Parent=g14989.t1;
OX377614.1_Thelaira_solivaga_genome_assembly,_chromosome:_5	AUGUSTUS	exon	47259292	47259684	.	-	.	ID=g14989.t1.exon3;Parent=g14989.t1;
OX377614.1_Thelaira_solivaga_genome_assembly,_chromosome:_5	AUGUSTUS	intron	47259685	47259763	1	-	.	ID=g14989.t1.intron3;Parent=g14989.t1;
OX377614.1_Thelaira_solivaga_genome_assembly,_chromosome:_5	AUGUSTUS	CDS	47259764	47261485	1	-	0	ID=g14989.t1.CDS4;Parent=g14989.t1;
OX377614.1_Thelaira_solivaga_genome_assembly,_chromosome:_5	AUGUSTUS	exon	47259764	47261485	.	-	.	ID=g14989.t1.exon4;Parent=g14989.t1;
OX377614.1_Thelaira_solivaga_genome_assembly,_chromosome:_5	AUGUSTUS	intron	47261486	47261548	1	-	.	ID=g14989.t1.intron4;Parent=g14989.t1;
OX377614.1_Thelaira_solivaga_genome_assembly,_chromosome:_5	AUGUSTUS	CDS	47261549	47262441	1	-	2	ID=g14989.t1.CDS5;Parent=g14989.t1;
OX377614.1_Thelaira_solivaga_genome_assembly,_chromosome:_5	AUGUSTUS	exon	47261549	47262441	.	-	.	ID=g14989.t1.exon5;Parent=g14989.t1;
OX377614.1_Thelaira_solivaga_genome_assembly,_chromosome:_5	AUGUSTUS	intron	47262442	47266593	1	-	.	ID=g14989.t1.intron5;Parent=g14989.t1;
OX377614.1_Thelaira_solivaga_genome_assembly,_chromosome:_5	AUGUSTUS	CDS	47266594	47266734	1	-	2	ID=g14989.t1.CDS6;Parent=g14989.t1;
OX377614.1_Thelaira_solivaga_genome_assembly,_chromosome:_5	AUGUSTUS	exon	47266594	47266734	.	-	.	ID=g14989.t1.exon6;Parent=g14989.t1;
OX377614.1_Thelaira_solivaga_genome_assembly,_chromosome:_5	AUGUSTUS	intron	47266735	47275623	1	-	.	ID=g14989.t1.intron6;Parent=g14989.t1;
OX377614.1_Thelaira_solivaga_genome_assembly,_chromosome:_5	AUGUSTUS	CDS	47275624	47276572	1	-	0	ID=g14989.t1.CDS7;Parent=g14989.t1;
OX377614.1_Thelaira_solivaga_genome_assembly,_chromosome:_5	AUGUSTUS	exon	47275624	47276572	.	-	.	ID=g14989.t1.exon7;Parent=g14989.t1;
OX377614.1_Thelaira_solivaga_genome_assembly,_chromosome:_5	AUGUSTUS	intron	47276573	47277149	1	-	.	ID=g14989.t1.intron7;Parent=g14989.t1;
OX377614.1_Thelaira_solivaga_genome_assembly,_chromosome:_5	AUGUSTUS	CDS	47277150	47278461	1	-	1	ID=g14989.t1.CDS8;Parent=g14989.t1;
OX377614.1_Thelaira_solivaga_genome_assembly,_chromosome:_5	AUGUSTUS	exon	47277150	47278461	.	-	.	ID=g14989.t1.exon8;Parent=g14989.t1;
OX377614.1_Thelaira_solivaga_genome_assembly,_chromosome:_5	AUGUSTUS	intron	47278462	47278523	1	-	.	ID=g14989.t1.intron8;Parent=g14989.t1;
OX377614.1_Thelaira_solivaga_genome_assembly,_chromosome:_5	AUGUSTUS	CDS	47278524	47278867	1	-	0	ID=g14989.t1.CDS9;Parent=g14989.t1;
OX377614.1_Thelaira_solivaga_genome_assembly,_chromosome:_5	AUGUSTUS	exon	47278524	47278867	.	-	.	ID=g14989.t1.exon9;Parent=g14989.t1;
OX377614.1_Thelaira_solivaga_genome_assembly,_chromosome:_5	AUGUSTUS	start_codon	47278865	47278867	.	-	0	ID=g14989.t1.start1;Parent=g14989.t1;
OX377614.1_Thelaira_solivaga_genome_assembly,_chromosome:_5	AUGUSTUS	gene	47284801	47287830	.	+	.	ID=g14990;
OX377614.1_Thelaira_solivaga_genome_assembly,_chromosome:_5	AUGUSTUS	mRNA	47284801	47287830	1	+	.	ID=g14990.t1;Parent=g14990;
OX377614.1_Thelaira_solivaga_genome_assembly,_chromosome:_5	AUGUSTUS	start_codon	47284801	47284803	.	+	0	ID=g14990.t1.start1;Parent=g14990.t1;
OX377614.1_Thelaira_solivaga_genome_assembly,_chromosome:_5	AUGUSTUS	CDS	47284801	47284927	1	+	0	ID=g14990.t1.CDS1;Parent=g14990.t1;
OX377614.1_Thelaira_solivaga_genome_assembly,_chromosome:_5	AUGUSTUS	exon	47284801	47284927	.	+	.	ID=g14990.t1.exon1;Parent=g14990.t1;
OX377614.1_Thelaira_solivaga_genome_assembly,_chromosome:_5	AUGUSTUS	intron	47284928	47285683	1	+	.	ID=g14990.t1.intron1;Parent=g14990.t1;
OX377614.1_Thelaira_solivaga_genome_assembly,_chromosome:_5	AUGUSTUS	CDS	47285684	47286421	1	+	2	ID=g14990.t1.CDS2;Parent=g14990.t1;
OX377614.1_Thelaira_solivaga_genome_assembly,_chromosome:_5	AUGUSTUS	exon	47285684	47286421	.	+	.	ID=g14990.t1.exon2;Parent=g14990.t1;
OX377614.1_Thelaira_solivaga_genome_assembly,_chromosome:_5	AUGUSTUS	intron	47286422	47286488	1	+	.	ID=g14990.t1.intron2;Parent=g14990.t1;
OX377614.1_Thelaira_solivaga_genome_assembly,_chromosome:_5	AUGUSTUS	CDS	47286489	47287328	1	+	2	ID=g14990.t1.CDS3;Parent=g14990.t1;
OX377614.1_Thelaira_solivaga_genome_assembly,_chromosome:_5	AUGUSTUS	exon	47286489	47287328	.	+	.	ID=g14990.t1.exon3;Parent=g14990.t1;
OX377614.1_Thelaira_solivaga_genome_assembly,_chromosome:_5	AUGUSTUS	intron	47287329	47287384	1	+	.	ID=g14990.t1.intron3;Parent=g14990.t1;
OX377614.1_Thelaira_solivaga_genome_assembly,_chromosome:_5	AUGUSTUS	CDS	47287385	47287830	1	+	2	ID=g14990.t1.CDS4;Parent=g14990.t1;
OX377614.1_Thelaira_solivaga_genome_assembly,_chromosome:_5	AUGUSTUS	exon	47287385	47287830	.	+	.	ID=g14990.t1.exon4;Parent=g14990.t1;
OX377614.1_Thelaira_solivaga_genome_assembly,_chromosome:_5	AUGUSTUS	stop_codon	47287828	47287830	.	+	0	ID=g14990.t1.stop1;Parent=g14990.t1;
OX377614.1_Thelaira_solivaga_genome_assembly,_chromosome:_5	AUGUSTUS	gene	47289823	47290095	.	-	.	ID=g14991;
OX377614.1_Thelaira_solivaga_genome_assembly,_chromosome:_5	AUGUSTUS	mRNA	47289823	47290095	0.93	-	.	ID=g14991.t1;Parent=g14991;
OX377614.1_Thelaira_solivaga_genome_assembly,_chromosome:_5	AUGUSTUS	stop_codon	47289823	47289825	.	-	0	ID=g14991.t1.stop1;Parent=g14991.t1;
OX377614.1_Thelaira_solivaga_genome_assembly,_chromosome:_5	AUGUSTUS	CDS	47289823	47290095	0.93	-	0	ID=g14991.t1.CDS1;Parent=g14991.t1;
OX377614.1_Thelaira_solivaga_genome_assembly,_chromosome:_5	AUGUSTUS	exon	47289823	47290095	.	-	.	ID=g14991.t1.exon1;Parent=g14991.t1;
OX377614.1_Thelaira_solivaga_genome_assembly,_chromosome:_5	AUGUSTUS	start_codon	47290093	47290095	.	-	0	ID=g14991.t1.start1;Parent=g14991.t1;
OX377614.1_Thelaira_solivaga_genome_assembly,_chromosome:_5	AUGUSTUS	gene	47289823	47290793	.	-	.	ID=g14992;
OX377614.1_Thelaira_solivaga_genome_assembly,_chromosome:_5	AUGUSTUS	mRNA	47289823	47290289	0.6	-	.	ID=g14992.t1;Parent=g14992;
OX377614.1_Thelaira_solivaga_genome_assembly,_chromosome:_5	AUGUSTUS	stop_codon	47289823	47289825	.	-	0	ID=g14992.t1.stop1;Parent=g14992.t1;
OX377614.1_Thelaira_solivaga_genome_assembly,_chromosome:_5	AUGUSTUS	CDS	47289823	47290135	0.62	-	1	ID=g14992.t1.CDS1;Parent=g14992.t1;
OX377614.1_Thelaira_solivaga_genome_assembly,_chromosome:_5	AUGUSTUS	exon	47289823	47290135	.	-	.	ID=g14992.t1.exon1;Parent=g14992.t1;
OX377614.1_Thelaira_solivaga_genome_assembly,_chromosome:_5	AUGUSTUS	intron	47290136	47290182	0.6	-	.	ID=g14992.t1.intron1;Parent=g14992.t1;
OX377614.1_Thelaira_solivaga_genome_assembly,_chromosome:_5	AUGUSTUS	CDS	47290183	47290289	0.66	-	0	ID=g14992.t1.CDS2;Parent=g14992.t1;
OX377614.1_Thelaira_solivaga_genome_assembly,_chromosome:_5	AUGUSTUS	exon	47290183	47290289	.	-	.	ID=g14992.t1.exon2;Parent=g14992.t1;
OX377614.1_Thelaira_solivaga_genome_assembly,_chromosome:_5	AUGUSTUS	start_codon	47290287	47290289	.	-	0	ID=g14992.t1.start1;Parent=g14992.t1;
OX377614.1_Thelaira_solivaga_genome_assembly,_chromosome:_5	AUGUSTUS	mRNA	47290179	47290793	0.35	-	.	ID=g14992.t2;Parent=g14992;
OX377614.1_Thelaira_solivaga_genome_assembly,_chromosome:_5	AUGUSTUS	stop_codon	47290179	47290181	.	-	0	ID=g14992.t2.stop1;Parent=g14992.t2;
OX377614.1_Thelaira_solivaga_genome_assembly,_chromosome:_5	AUGUSTUS	CDS	47290179	47290793	0.35	-	0	ID=g14992.t2.CDS1;Parent=g14992.t2;
OX377614.1_Thelaira_solivaga_genome_assembly,_chromosome:_5	AUGUSTUS	exon	47290179	47290793	.	-	.	ID=g14992.t2.exon1;Parent=g14992.t2;
OX377614.1_Thelaira_solivaga_genome_assembly,_chromosome:_5	AUGUSTUS	start_codon	47290791	47290793	.	-	0	ID=g14992.t2.start1;Parent=g14992.t2;
OX377614.1_Thelaira_solivaga_genome_assembly,_chromosome:_5	AUGUSTUS	gene	47290905	47291714	.	-	.	ID=g14993;
OX377614.1_Thelaira_solivaga_genome_assembly,_chromosome:_5	AUGUSTUS	mRNA	47290905	47291714	1	-	.	ID=g14993.t1;Parent=g14993;
OX377614.1_Thelaira_solivaga_genome_assembly,_chromosome:_5	AUGUSTUS	stop_codon	47290905	47290907	.	-	0	ID=g14993.t1.stop1;Parent=g14993.t1;
OX377614.1_Thelaira_solivaga_genome_assembly,_chromosome:_5	AUGUSTUS	CDS	47290905	47291714	1	-	0	ID=g14993.t1.CDS1;Parent=g14993.t1;
OX377614.1_Thelaira_solivaga_genome_assembly,_chromosome:_5	AUGUSTUS	exon	47290905	47291714	.	-	.	ID=g14993.t1.exon1;Parent=g14993.t1;
OX377614.1_Thelaira_solivaga_genome_assembly,_chromosome:_5	AUGUSTUS	start_codon	47291712	47291714	.	-	0	ID=g14993.t1.start1;Parent=g14993.t1;
OX377614.1_Thelaira_solivaga_genome_assembly,_chromosome:_5	AUGUSTUS	gene	47291885	47293868	.	-	.	ID=g14994;
OX377614.1_Thelaira_solivaga_genome_assembly,_chromosome:_5	AUGUSTUS	mRNA	47291885	47293868	0.92	-	.	ID=g14994.t1;Parent=g14994;
OX377614.1_Thelaira_solivaga_genome_assembly,_chromosome:_5	AUGUSTUS	stop_codon	47291885	47291887	.	-	0	ID=g14994.t1.stop1;Parent=g14994.t1;
OX377614.1_Thelaira_solivaga_genome_assembly,_chromosome:_5	AUGUSTUS	CDS	47291885	47293558	0.92	-	0	ID=g14994.t1.CDS1;Parent=g14994.t1;
OX377614.1_Thelaira_solivaga_genome_assembly,_chromosome:_5	AUGUSTUS	exon	47291885	47293558	.	-	.	ID=g14994.t1.exon1;Parent=g14994.t1;
OX377614.1_Thelaira_solivaga_genome_assembly,_chromosome:_5	AUGUSTUS	intron	47293559	47293628	0.94	-	.	ID=g14994.t1.intron1;Parent=g14994.t1;
OX377614.1_Thelaira_solivaga_genome_assembly,_chromosome:_5	AUGUSTUS	CDS	47293629	47293868	0.98	-	0	ID=g14994.t1.CDS2;Parent=g14994.t1;
OX377614.1_Thelaira_solivaga_genome_assembly,_chromosome:_5	AUGUSTUS	exon	47293629	47293868	.	-	.	ID=g14994.t1.exon2;Parent=g14994.t1;
OX377614.1_Thelaira_solivaga_genome_assembly,_chromosome:_5	AUGUSTUS	start_codon	47293866	47293868	.	-	0	ID=g14994.t1.start1;Parent=g14994.t1;
OX377614.1_Thelaira_solivaga_genome_assembly,_chromosome:_5	AUGUSTUS	gene	47302310	47310707	.	+	.	ID=g14995;
OX377614.1_Thelaira_solivaga_genome_assembly,_chromosome:_5	AUGUSTUS	mRNA	47302310	47310707	1	+	.	ID=g14995.t1;Parent=g14995;
OX377614.1_Thelaira_solivaga_genome_assembly,_chromosome:_5	AUGUSTUS	start_codon	47302310	47302312	.	+	0	ID=g14995.t1.start1;Parent=g14995.t1;
OX377614.1_Thelaira_solivaga_genome_assembly,_chromosome:_5	AUGUSTUS	CDS	47302310	47302501	1	+	0	ID=g14995.t1.CDS1;Parent=g14995.t1;
OX377614.1_Thelaira_solivaga_genome_assembly,_chromosome:_5	AUGUSTUS	exon	47302310	47302501	.	+	.	ID=g14995.t1.exon1;Parent=g14995.t1;
OX377614.1_Thelaira_solivaga_genome_assembly,_chromosome:_5	AUGUSTUS	intron	47302502	47303380	1	+	.	ID=g14995.t1.intron1;Parent=g14995.t1;
OX377614.1_Thelaira_solivaga_genome_assembly,_chromosome:_5	AUGUSTUS	CDS	47303381	47303552	1	+	0	ID=g14995.t1.CDS2;Parent=g14995.t1;
OX377614.1_Thelaira_solivaga_genome_assembly,_chromosome:_5	AUGUSTUS	exon	47303381	47303552	.	+	.	ID=g14995.t1.exon2;Parent=g14995.t1;
OX377614.1_Thelaira_solivaga_genome_assembly,_chromosome:_5	AUGUSTUS	intron	47303553	47307858	1	+	.	ID=g14995.t1.intron2;Parent=g14995.t1;
OX377614.1_Thelaira_solivaga_genome_assembly,_chromosome:_5	AUGUSTUS	CDS	47307859	47308685	1	+	2	ID=g14995.t1.CDS3;Parent=g14995.t1;
OX377614.1_Thelaira_solivaga_genome_assembly,_chromosome:_5	AUGUSTUS	exon	47307859	47308685	.	+	.	ID=g14995.t1.exon3;Parent=g14995.t1;
OX377614.1_Thelaira_solivaga_genome_assembly,_chromosome:_5	AUGUSTUS	intron	47308686	47309035	1	+	.	ID=g14995.t1.intron3;Parent=g14995.t1;
OX377614.1_Thelaira_solivaga_genome_assembly,_chromosome:_5	AUGUSTUS	CDS	47309036	47309132	1	+	0	ID=g14995.t1.CDS4;Parent=g14995.t1;
OX377614.1_Thelaira_solivaga_genome_assembly,_chromosome:_5	AUGUSTUS	exon	47309036	47309132	.	+	.	ID=g14995.t1.exon4;Parent=g14995.t1;
OX377614.1_Thelaira_solivaga_genome_assembly,_chromosome:_5	AUGUSTUS	intron	47309133	47310462	1	+	.	ID=g14995.t1.intron4;Parent=g14995.t1;
OX377614.1_Thelaira_solivaga_genome_assembly,_chromosome:_5	AUGUSTUS	CDS	47310463	47310533	1	+	2	ID=g14995.t1.CDS5;Parent=g14995.t1;
OX377614.1_Thelaira_solivaga_genome_assembly,_chromosome:_5	AUGUSTUS	exon	47310463	47310533	.	+	.	ID=g14995.t1.exon5;Parent=g14995.t1;
OX377614.1_Thelaira_solivaga_genome_assembly,_chromosome:_5	AUGUSTUS	intron	47310534	47310602	1	+	.	ID=g14995.t1.intron5;Parent=g14995.t1;
OX377614.1_Thelaira_solivaga_genome_assembly,_chromosome:_5	AUGUSTUS	CDS	47310603	47310707	1	+	0	ID=g14995.t1.CDS6;Parent=g14995.t1;
OX377614.1_Thelaira_solivaga_genome_assembly,_chromosome:_5	AUGUSTUS	exon	47310603	47310707	.	+	.	ID=g14995.t1.exon6;Parent=g14995.t1;
OX377614.1_Thelaira_solivaga_genome_assembly,_chromosome:_5	AUGUSTUS	stop_codon	47310705	47310707	.	+	0	ID=g14995.t1.stop1;Parent=g14995.t1;
OX377614.1_Thelaira_solivaga_genome_assembly,_chromosome:_5	AUGUSTUS	gene	47318741	47319607	.	+	.	ID=g14996;
OX377614.1_Thelaira_solivaga_genome_assembly,_chromosome:_5	AUGUSTUS	mRNA	47318741	47319607	1	+	.	ID=g14996.t1;Parent=g14996;
OX377614.1_Thelaira_solivaga_genome_assembly,_chromosome:_5	AUGUSTUS	start_codon	47318741	47318743	.	+	0	ID=g14996.t1.start1;Parent=g14996.t1;
OX377614.1_Thelaira_solivaga_genome_assembly,_chromosome:_5	AUGUSTUS	CDS	47318741	47319607	1	+	0	ID=g14996.t1.CDS1;Parent=g14996.t1;
OX377614.1_Thelaira_solivaga_genome_assembly,_chromosome:_5	AUGUSTUS	exon	47318741	47319607	.	+	.	ID=g14996.t1.exon1;Parent=g14996.t1;
OX377614.1_Thelaira_solivaga_genome_assembly,_chromosome:_5	AUGUSTUS	stop_codon	47319605	47319607	.	+	0	ID=g14996.t1.stop1;Parent=g14996.t1;
OX377614.1_Thelaira_solivaga_genome_assembly,_chromosome:_5	AUGUSTUS	gene	47321103	47322341	.	+	.	ID=g14997;
OX377614.1_Thelaira_solivaga_genome_assembly,_chromosome:_5	AUGUSTUS	mRNA	47321103	47322341	1	+	.	ID=g14997.t1;Parent=g14997;
OX377614.1_Thelaira_solivaga_genome_assembly,_chromosome:_5	AUGUSTUS	start_codon	47321103	47321105	.	+	0	ID=g14997.t1.start1;Parent=g14997.t1;
OX377614.1_Thelaira_solivaga_genome_assembly,_chromosome:_5	AUGUSTUS	CDS	47321103	47322341	1	+	0	ID=g14997.t1.CDS1;Parent=g14997.t1;
OX377614.1_Thelaira_solivaga_genome_assembly,_chromosome:_5	AUGUSTUS	exon	47321103	47322341	.	+	.	ID=g14997.t1.exon1;Parent=g14997.t1;
OX377614.1_Thelaira_solivaga_genome_assembly,_chromosome:_5	AUGUSTUS	stop_codon	47322339	47322341	.	+	0	ID=g14997.t1.stop1;Parent=g14997.t1;
OX377614.1_Thelaira_solivaga_genome_assembly,_chromosome:_5	AUGUSTUS	gene	47382334	47424674	.	-	.	ID=g14998;
OX377614.1_Thelaira_solivaga_genome_assembly,_chromosome:_5	AUGUSTUS	mRNA	47382334	47424674	0.99	-	.	ID=g14998.t1;Parent=g14998;
OX377614.1_Thelaira_solivaga_genome_assembly,_chromosome:_5	AUGUSTUS	stop_codon	47382334	47382336	.	-	0	ID=g14998.t1.stop1;Parent=g14998.t1;
OX377614.1_Thelaira_solivaga_genome_assembly,_chromosome:_5	AUGUSTUS	CDS	47382334	47384169	1	-	0	ID=g14998.t1.CDS1;Parent=g14998.t1;
OX377614.1_Thelaira_solivaga_genome_assembly,_chromosome:_5	AUGUSTUS	exon	47382334	47384169	.	-	.	ID=g14998.t1.exon1;Parent=g14998.t1;
OX377614.1_Thelaira_solivaga_genome_assembly,_chromosome:_5	AUGUSTUS	intron	47384170	47384233	1	-	.	ID=g14998.t1.intron1;Parent=g14998.t1;
OX377614.1_Thelaira_solivaga_genome_assembly,_chromosome:_5	AUGUSTUS	CDS	47384234	47384373	1	-	2	ID=g14998.t1.CDS2;Parent=g14998.t1;
OX377614.1_Thelaira_solivaga_genome_assembly,_chromosome:_5	AUGUSTUS	exon	47384234	47384373	.	-	.	ID=g14998.t1.exon2;Parent=g14998.t1;
OX377614.1_Thelaira_solivaga_genome_assembly,_chromosome:_5	AUGUSTUS	intron	47384374	47384433	1	-	.	ID=g14998.t1.intron2;Parent=g14998.t1;
OX377614.1_Thelaira_solivaga_genome_assembly,_chromosome:_5	AUGUSTUS	CDS	47384434	47384779	1	-	0	ID=g14998.t1.CDS3;Parent=g14998.t1;
OX377614.1_Thelaira_solivaga_genome_assembly,_chromosome:_5	AUGUSTUS	exon	47384434	47384779	.	-	.	ID=g14998.t1.exon3;Parent=g14998.t1;
OX377614.1_Thelaira_solivaga_genome_assembly,_chromosome:_5	AUGUSTUS	intron	47384780	47385956	1	-	.	ID=g14998.t1.intron3;Parent=g14998.t1;
OX377614.1_Thelaira_solivaga_genome_assembly,_chromosome:_5	AUGUSTUS	CDS	47385957	47386166	1	-	0	ID=g14998.t1.CDS4;Parent=g14998.t1;
OX377614.1_Thelaira_solivaga_genome_assembly,_chromosome:_5	AUGUSTUS	exon	47385957	47386166	.	-	.	ID=g14998.t1.exon4;Parent=g14998.t1;
OX377614.1_Thelaira_solivaga_genome_assembly,_chromosome:_5	AUGUSTUS	intron	47386167	47386252	1	-	.	ID=g14998.t1.intron4;Parent=g14998.t1;
OX377614.1_Thelaira_solivaga_genome_assembly,_chromosome:_5	AUGUSTUS	CDS	47386253	47386381	1	-	0	ID=g14998.t1.CDS5;Parent=g14998.t1;
OX377614.1_Thelaira_solivaga_genome_assembly,_chromosome:_5	AUGUSTUS	exon	47386253	47386381	.	-	.	ID=g14998.t1.exon5;Parent=g14998.t1;
OX377614.1_Thelaira_solivaga_genome_assembly,_chromosome:_5	AUGUSTUS	intron	47386382	47386440	1	-	.	ID=g14998.t1.intron5;Parent=g14998.t1;
OX377614.1_Thelaira_solivaga_genome_assembly,_chromosome:_5	AUGUSTUS	CDS	47386441	47386678	1	-	1	ID=g14998.t1.CDS6;Parent=g14998.t1;
OX377614.1_Thelaira_solivaga_genome_assembly,_chromosome:_5	AUGUSTUS	exon	47386441	47386678	.	-	.	ID=g14998.t1.exon6;Parent=g14998.t1;
OX377614.1_Thelaira_solivaga_genome_assembly,_chromosome:_5	AUGUSTUS	intron	47386679	47386745	1	-	.	ID=g14998.t1.intron6;Parent=g14998.t1;
OX377614.1_Thelaira_solivaga_genome_assembly,_chromosome:_5	AUGUSTUS	CDS	47386746	47386849	1	-	0	ID=g14998.t1.CDS7;Parent=g14998.t1;
OX377614.1_Thelaira_solivaga_genome_assembly,_chromosome:_5	AUGUSTUS	exon	47386746	47386849	.	-	.	ID=g14998.t1.exon7;Parent=g14998.t1;
OX377614.1_Thelaira_solivaga_genome_assembly,_chromosome:_5	AUGUSTUS	intron	47386850	47386911	1	-	.	ID=g14998.t1.intron7;Parent=g14998.t1;
OX377614.1_Thelaira_solivaga_genome_assembly,_chromosome:_5	AUGUSTUS	CDS	47386912	47387179	1	-	1	ID=g14998.t1.CDS8;Parent=g14998.t1;
OX377614.1_Thelaira_solivaga_genome_assembly,_chromosome:_5	AUGUSTUS	exon	47386912	47387179	.	-	.	ID=g14998.t1.exon8;Parent=g14998.t1;
OX377614.1_Thelaira_solivaga_genome_assembly,_chromosome:_5	AUGUSTUS	intron	47387180	47393137	1	-	.	ID=g14998.t1.intron8;Parent=g14998.t1;
OX377614.1_Thelaira_solivaga_genome_assembly,_chromosome:_5	AUGUSTUS	CDS	47393138	47393291	1	-	2	ID=g14998.t1.CDS9;Parent=g14998.t1;
OX377614.1_Thelaira_solivaga_genome_assembly,_chromosome:_5	AUGUSTUS	exon	47393138	47393291	.	-	.	ID=g14998.t1.exon9;Parent=g14998.t1;
OX377614.1_Thelaira_solivaga_genome_assembly,_chromosome:_5	AUGUSTUS	intron	47393292	47410629	0.99	-	.	ID=g14998.t1.intron9;Parent=g14998.t1;
OX377614.1_Thelaira_solivaga_genome_assembly,_chromosome:_5	AUGUSTUS	CDS	47410630	47410908	0.99	-	2	ID=g14998.t1.CDS10;Parent=g14998.t1;
OX377614.1_Thelaira_solivaga_genome_assembly,_chromosome:_5	AUGUSTUS	exon	47410630	47410908	.	-	.	ID=g14998.t1.exon10;Parent=g14998.t1;
OX377614.1_Thelaira_solivaga_genome_assembly,_chromosome:_5	AUGUSTUS	intron	47410909	47411001	1	-	.	ID=g14998.t1.intron10;Parent=g14998.t1;
OX377614.1_Thelaira_solivaga_genome_assembly,_chromosome:_5	AUGUSTUS	CDS	47411002	47411344	1	-	0	ID=g14998.t1.CDS11;Parent=g14998.t1;
OX377614.1_Thelaira_solivaga_genome_assembly,_chromosome:_5	AUGUSTUS	exon	47411002	47411344	.	-	.	ID=g14998.t1.exon11;Parent=g14998.t1;
OX377614.1_Thelaira_solivaga_genome_assembly,_chromosome:_5	AUGUSTUS	intron	47411345	47424572	1	-	.	ID=g14998.t1.intron11;Parent=g14998.t1;
OX377614.1_Thelaira_solivaga_genome_assembly,_chromosome:_5	AUGUSTUS	CDS	47424573	47424674	1	-	0	ID=g14998.t1.CDS12;Parent=g14998.t1;
OX377614.1_Thelaira_solivaga_genome_assembly,_chromosome:_5	AUGUSTUS	exon	47424573	47424674	.	-	.	ID=g14998.t1.exon12;Parent=g14998.t1;
OX377614.1_Thelaira_solivaga_genome_assembly,_chromosome:_5	AUGUSTUS	start_codon	47424672	47424674	.	-	0	ID=g14998.t1.start1;Parent=g14998.t1;
OX377614.1_Thelaira_solivaga_genome_assembly,_chromosome:_5	AUGUSTUS	gene	47486420	47512430	.	+	.	ID=g14999;
OX377614.1_Thelaira_solivaga_genome_assembly,_chromosome:_5	AUGUSTUS	mRNA	47486420	47512430	0.3	+	.	ID=g14999.t1;Parent=g14999;
OX377614.1_Thelaira_solivaga_genome_assembly,_chromosome:_5	AUGUSTUS	start_codon	47486420	47486422	.	+	0	ID=g14999.t1.start1;Parent=g14999.t1;
OX377614.1_Thelaira_solivaga_genome_assembly,_chromosome:_5	AUGUSTUS	CDS	47486420	47486436	0.3	+	0	ID=g14999.t1.CDS1;Parent=g14999.t1;
OX377614.1_Thelaira_solivaga_genome_assembly,_chromosome:_5	AUGUSTUS	exon	47486420	47486436	.	+	.	ID=g14999.t1.exon1;Parent=g14999.t1;
OX377614.1_Thelaira_solivaga_genome_assembly,_chromosome:_5	AUGUSTUS	intron	47486437	47503784	0.3	+	.	ID=g14999.t1.intron1;Parent=g14999.t1;
OX377614.1_Thelaira_solivaga_genome_assembly,_chromosome:_5	AUGUSTUS	CDS	47503785	47503956	1	+	1	ID=g14999.t1.CDS2;Parent=g14999.t1;
OX377614.1_Thelaira_solivaga_genome_assembly,_chromosome:_5	AUGUSTUS	exon	47503785	47503956	.	+	.	ID=g14999.t1.exon2;Parent=g14999.t1;
OX377614.1_Thelaira_solivaga_genome_assembly,_chromosome:_5	AUGUSTUS	intron	47503957	47506157	1	+	.	ID=g14999.t1.intron2;Parent=g14999.t1;
OX377614.1_Thelaira_solivaga_genome_assembly,_chromosome:_5	AUGUSTUS	CDS	47506158	47506311	1	+	0	ID=g14999.t1.CDS3;Parent=g14999.t1;
OX377614.1_Thelaira_solivaga_genome_assembly,_chromosome:_5	AUGUSTUS	exon	47506158	47506311	.	+	.	ID=g14999.t1.exon3;Parent=g14999.t1;
OX377614.1_Thelaira_solivaga_genome_assembly,_chromosome:_5	AUGUSTUS	intron	47506312	47506388	1	+	.	ID=g14999.t1.intron3;Parent=g14999.t1;
OX377614.1_Thelaira_solivaga_genome_assembly,_chromosome:_5	AUGUSTUS	CDS	47506389	47506597	1	+	2	ID=g14999.t1.CDS4;Parent=g14999.t1;
OX377614.1_Thelaira_solivaga_genome_assembly,_chromosome:_5	AUGUSTUS	exon	47506389	47506597	.	+	.	ID=g14999.t1.exon4;Parent=g14999.t1;
OX377614.1_Thelaira_solivaga_genome_assembly,_chromosome:_5	AUGUSTUS	intron	47506598	47511368	1	+	.	ID=g14999.t1.intron4;Parent=g14999.t1;
OX377614.1_Thelaira_solivaga_genome_assembly,_chromosome:_5	AUGUSTUS	CDS	47511369	47512430	1	+	0	ID=g14999.t1.CDS5;Parent=g14999.t1;
OX377614.1_Thelaira_solivaga_genome_assembly,_chromosome:_5	AUGUSTUS	exon	47511369	47512430	.	+	.	ID=g14999.t1.exon5;Parent=g14999.t1;
OX377614.1_Thelaira_solivaga_genome_assembly,_chromosome:_5	AUGUSTUS	stop_codon	47512428	47512430	.	+	0	ID=g14999.t1.stop1;Parent=g14999.t1;
OX377614.1_Thelaira_solivaga_genome_assembly,_chromosome:_5	AUGUSTUS	gene	47518061	47520050	.	+	.	ID=g15000;
OX377614.1_Thelaira_solivaga_genome_assembly,_chromosome:_5	AUGUSTUS	mRNA	47518061	47520050	1	+	.	ID=g15000.t1;Parent=g15000;
OX377614.1_Thelaira_solivaga_genome_assembly,_chromosome:_5	AUGUSTUS	start_codon	47518061	47518063	.	+	0	ID=g15000.t1.start1;Parent=g15000.t1;
OX377614.1_Thelaira_solivaga_genome_assembly,_chromosome:_5	AUGUSTUS	CDS	47518061	47518306	1	+	0	ID=g15000.t1.CDS1;Parent=g15000.t1;
OX377614.1_Thelaira_solivaga_genome_assembly,_chromosome:_5	AUGUSTUS	exon	47518061	47518306	.	+	.	ID=g15000.t1.exon1;Parent=g15000.t1;
OX377614.1_Thelaira_solivaga_genome_assembly,_chromosome:_5	AUGUSTUS	intron	47518307	47518364	1	+	.	ID=g15000.t1.intron1;Parent=g15000.t1;
OX377614.1_Thelaira_solivaga_genome_assembly,_chromosome:_5	AUGUSTUS	CDS	47518365	47520050	1	+	0	ID=g15000.t1.CDS2;Parent=g15000.t1;
OX377614.1_Thelaira_solivaga_genome_assembly,_chromosome:_5	AUGUSTUS	exon	47518365	47520050	.	+	.	ID=g15000.t1.exon2;Parent=g15000.t1;
OX377614.1_Thelaira_solivaga_genome_assembly,_chromosome:_5	AUGUSTUS	stop_codon	47520048	47520050	.	+	0	ID=g15000.t1.stop1;Parent=g15000.t1;
OX377614.1_Thelaira_solivaga_genome_assembly,_chromosome:_5	AUGUSTUS	gene	47520575	47521140	.	-	.	ID=g15001;
OX377614.1_Thelaira_solivaga_genome_assembly,_chromosome:_5	AUGUSTUS	mRNA	47520575	47521140	1	-	.	ID=g15001.t1;Parent=g15001;
OX377614.1_Thelaira_solivaga_genome_assembly,_chromosome:_5	AUGUSTUS	stop_codon	47520575	47520577	.	-	0	ID=g15001.t1.stop1;Parent=g15001.t1;
OX377614.1_Thelaira_solivaga_genome_assembly,_chromosome:_5	AUGUSTUS	CDS	47520575	47520904	1	-	0	ID=g15001.t1.CDS1;Parent=g15001.t1;
OX377614.1_Thelaira_solivaga_genome_assembly,_chromosome:_5	AUGUSTUS	exon	47520575	47520904	.	-	.	ID=g15001.t1.exon1;Parent=g15001.t1;
OX377614.1_Thelaira_solivaga_genome_assembly,_chromosome:_5	AUGUSTUS	intron	47520905	47520975	1	-	.	ID=g15001.t1.intron1;Parent=g15001.t1;
OX377614.1_Thelaira_solivaga_genome_assembly,_chromosome:_5	AUGUSTUS	CDS	47520976	47521062	1	-	0	ID=g15001.t1.CDS2;Parent=g15001.t1;
OX377614.1_Thelaira_solivaga_genome_assembly,_chromosome:_5	AUGUSTUS	exon	47520976	47521062	.	-	.	ID=g15001.t1.exon2;Parent=g15001.t1;
OX377614.1_Thelaira_solivaga_genome_assembly,_chromosome:_5	AUGUSTUS	intron	47521063	47521131	1	-	.	ID=g15001.t1.intron2;Parent=g15001.t1;
OX377614.1_Thelaira_solivaga_genome_assembly,_chromosome:_5	AUGUSTUS	CDS	47521132	47521140	1	-	0	ID=g15001.t1.CDS3;Parent=g15001.t1;
OX377614.1_Thelaira_solivaga_genome_assembly,_chromosome:_5	AUGUSTUS	exon	47521132	47521140	.	-	.	ID=g15001.t1.exon3;Parent=g15001.t1;
OX377614.1_Thelaira_solivaga_genome_assembly,_chromosome:_5	AUGUSTUS	start_codon	47521138	47521140	.	-	0	ID=g15001.t1.start1;Parent=g15001.t1;
OX377614.1_Thelaira_solivaga_genome_assembly,_chromosome:_5	AUGUSTUS	gene	47521742	47524214	.	+	.	ID=g15002;
OX377614.1_Thelaira_solivaga_genome_assembly,_chromosome:_5	AUGUSTUS	mRNA	47521742	47524214	1	+	.	ID=g15002.t1;Parent=g15002;
OX377614.1_Thelaira_solivaga_genome_assembly,_chromosome:_5	AUGUSTUS	start_codon	47521742	47521744	.	+	0	ID=g15002.t1.start1;Parent=g15002.t1;
OX377614.1_Thelaira_solivaga_genome_assembly,_chromosome:_5	AUGUSTUS	CDS	47521742	47521792	1	+	0	ID=g15002.t1.CDS1;Parent=g15002.t1;
OX377614.1_Thelaira_solivaga_genome_assembly,_chromosome:_5	AUGUSTUS	exon	47521742	47521792	.	+	.	ID=g15002.t1.exon1;Parent=g15002.t1;
OX377614.1_Thelaira_solivaga_genome_assembly,_chromosome:_5	AUGUSTUS	intron	47521793	47521856	1	+	.	ID=g15002.t1.intron1;Parent=g15002.t1;
OX377614.1_Thelaira_solivaga_genome_assembly,_chromosome:_5	AUGUSTUS	CDS	47521857	47522803	1	+	0	ID=g15002.t1.CDS2;Parent=g15002.t1;
OX377614.1_Thelaira_solivaga_genome_assembly,_chromosome:_5	AUGUSTUS	exon	47521857	47522803	.	+	.	ID=g15002.t1.exon2;Parent=g15002.t1;
OX377614.1_Thelaira_solivaga_genome_assembly,_chromosome:_5	AUGUSTUS	intron	47522804	47522862	1	+	.	ID=g15002.t1.intron2;Parent=g15002.t1;
OX377614.1_Thelaira_solivaga_genome_assembly,_chromosome:_5	AUGUSTUS	CDS	47522863	47523487	1	+	1	ID=g15002.t1.CDS3;Parent=g15002.t1;
OX377614.1_Thelaira_solivaga_genome_assembly,_chromosome:_5	AUGUSTUS	exon	47522863	47523487	.	+	.	ID=g15002.t1.exon3;Parent=g15002.t1;
OX377614.1_Thelaira_solivaga_genome_assembly,_chromosome:_5	AUGUSTUS	intron	47523488	47523551	1	+	.	ID=g15002.t1.intron3;Parent=g15002.t1;
OX377614.1_Thelaira_solivaga_genome_assembly,_chromosome:_5	AUGUSTUS	CDS	47523552	47524010	1	+	0	ID=g15002.t1.CDS4;Parent=g15002.t1;
OX377614.1_Thelaira_solivaga_genome_assembly,_chromosome:_5	AUGUSTUS	exon	47523552	47524010	.	+	.	ID=g15002.t1.exon4;Parent=g15002.t1;
OX377614.1_Thelaira_solivaga_genome_assembly,_chromosome:_5	AUGUSTUS	intron	47524011	47524076	1	+	.	ID=g15002.t1.intron4;Parent=g15002.t1;
OX377614.1_Thelaira_solivaga_genome_assembly,_chromosome:_5	AUGUSTUS	CDS	47524077	47524214	1	+	0	ID=g15002.t1.CDS5;Parent=g15002.t1;
OX377614.1_Thelaira_solivaga_genome_assembly,_chromosome:_5	AUGUSTUS	exon	47524077	47524214	.	+	.	ID=g15002.t1.exon5;Parent=g15002.t1;
OX377614.1_Thelaira_solivaga_genome_assembly,_chromosome:_5	AUGUSTUS	stop_codon	47524212	47524214	.	+	0	ID=g15002.t1.stop1;Parent=g15002.t1;
OX377614.1_Thelaira_solivaga_genome_assembly,_chromosome:_5	AUGUSTUS	gene	47591049	47591696	.	+	.	ID=g15003;
OX377614.1_Thelaira_solivaga_genome_assembly,_chromosome:_5	AUGUSTUS	mRNA	47591049	47591696	1	+	.	ID=g15003.t1;Parent=g15003;
OX377614.1_Thelaira_solivaga_genome_assembly,_chromosome:_5	AUGUSTUS	start_codon	47591049	47591051	.	+	0	ID=g15003.t1.start1;Parent=g15003.t1;
OX377614.1_Thelaira_solivaga_genome_assembly,_chromosome:_5	AUGUSTUS	CDS	47591049	47591696	1	+	0	ID=g15003.t1.CDS1;Parent=g15003.t1;
OX377614.1_Thelaira_solivaga_genome_assembly,_chromosome:_5	AUGUSTUS	exon	47591049	47591696	.	+	.	ID=g15003.t1.exon1;Parent=g15003.t1;
OX377614.1_Thelaira_solivaga_genome_assembly,_chromosome:_5	AUGUSTUS	stop_codon	47591694	47591696	.	+	0	ID=g15003.t1.stop1;Parent=g15003.t1;
OX377614.1_Thelaira_solivaga_genome_assembly,_chromosome:_5	AUGUSTUS	gene	47668803	47689722	.	+	.	ID=g15004;
OX377614.1_Thelaira_solivaga_genome_assembly,_chromosome:_5	AUGUSTUS	mRNA	47668803	47689722	0.26	+	.	ID=g15004.t1;Parent=g15004;
OX377614.1_Thelaira_solivaga_genome_assembly,_chromosome:_5	AUGUSTUS	start_codon	47668803	47668805	.	+	0	ID=g15004.t1.start1;Parent=g15004.t1;
OX377614.1_Thelaira_solivaga_genome_assembly,_chromosome:_5	AUGUSTUS	CDS	47668803	47668848	0.38	+	0	ID=g15004.t1.CDS1;Parent=g15004.t1;
OX377614.1_Thelaira_solivaga_genome_assembly,_chromosome:_5	AUGUSTUS	exon	47668803	47668848	.	+	.	ID=g15004.t1.exon1;Parent=g15004.t1;
OX377614.1_Thelaira_solivaga_genome_assembly,_chromosome:_5	AUGUSTUS	intron	47668849	47675220	0.37	+	.	ID=g15004.t1.intron1;Parent=g15004.t1;
OX377614.1_Thelaira_solivaga_genome_assembly,_chromosome:_5	AUGUSTUS	CDS	47675221	47675309	0.91	+	2	ID=g15004.t1.CDS2;Parent=g15004.t1;
OX377614.1_Thelaira_solivaga_genome_assembly,_chromosome:_5	AUGUSTUS	exon	47675221	47675309	.	+	.	ID=g15004.t1.exon2;Parent=g15004.t1;
OX377614.1_Thelaira_solivaga_genome_assembly,_chromosome:_5	AUGUSTUS	intron	47675310	47683130	1	+	.	ID=g15004.t1.intron2;Parent=g15004.t1;
OX377614.1_Thelaira_solivaga_genome_assembly,_chromosome:_5	AUGUSTUS	CDS	47683131	47683257	1	+	0	ID=g15004.t1.CDS3;Parent=g15004.t1;
OX377614.1_Thelaira_solivaga_genome_assembly,_chromosome:_5	AUGUSTUS	exon	47683131	47683257	.	+	.	ID=g15004.t1.exon3;Parent=g15004.t1;
OX377614.1_Thelaira_solivaga_genome_assembly,_chromosome:_5	AUGUSTUS	intron	47683258	47688509	1	+	.	ID=g15004.t1.intron3;Parent=g15004.t1;
OX377614.1_Thelaira_solivaga_genome_assembly,_chromosome:_5	AUGUSTUS	CDS	47688510	47688769	1	+	2	ID=g15004.t1.CDS4;Parent=g15004.t1;
OX377614.1_Thelaira_solivaga_genome_assembly,_chromosome:_5	AUGUSTUS	exon	47688510	47688769	.	+	.	ID=g15004.t1.exon4;Parent=g15004.t1;
OX377614.1_Thelaira_solivaga_genome_assembly,_chromosome:_5	AUGUSTUS	intron	47688770	47689231	1	+	.	ID=g15004.t1.intron4;Parent=g15004.t1;
OX377614.1_Thelaira_solivaga_genome_assembly,_chromosome:_5	AUGUSTUS	CDS	47689232	47689336	1	+	0	ID=g15004.t1.CDS5;Parent=g15004.t1;
OX377614.1_Thelaira_solivaga_genome_assembly,_chromosome:_5	AUGUSTUS	exon	47689232	47689336	.	+	.	ID=g15004.t1.exon5;Parent=g15004.t1;
OX377614.1_Thelaira_solivaga_genome_assembly,_chromosome:_5	AUGUSTUS	intron	47689337	47689683	0.77	+	.	ID=g15004.t1.intron5;Parent=g15004.t1;
OX377614.1_Thelaira_solivaga_genome_assembly,_chromosome:_5	AUGUSTUS	CDS	47689684	47689722	0.77	+	0	ID=g15004.t1.CDS6;Parent=g15004.t1;
OX377614.1_Thelaira_solivaga_genome_assembly,_chromosome:_5	AUGUSTUS	exon	47689684	47689722	.	+	.	ID=g15004.t1.exon6;Parent=g15004.t1;
OX377614.1_Thelaira_solivaga_genome_assembly,_chromosome:_5	AUGUSTUS	stop_codon	47689720	47689722	.	+	0	ID=g15004.t1.stop1;Parent=g15004.t1;
OX377614.1_Thelaira_solivaga_genome_assembly,_chromosome:_5	AUGUSTUS	gene	47699859	47700613	.	-	.	ID=g15005;
OX377614.1_Thelaira_solivaga_genome_assembly,_chromosome:_5	AUGUSTUS	mRNA	47699859	47700613	1	-	.	ID=g15005.t1;Parent=g15005;
OX377614.1_Thelaira_solivaga_genome_assembly,_chromosome:_5	AUGUSTUS	stop_codon	47699859	47699861	.	-	0	ID=g15005.t1.stop1;Parent=g15005.t1;
OX377614.1_Thelaira_solivaga_genome_assembly,_chromosome:_5	AUGUSTUS	CDS	47699859	47700278	1	-	0	ID=g15005.t1.CDS1;Parent=g15005.t1;
OX377614.1_Thelaira_solivaga_genome_assembly,_chromosome:_5	AUGUSTUS	exon	47699859	47700278	.	-	.	ID=g15005.t1.exon1;Parent=g15005.t1;
OX377614.1_Thelaira_solivaga_genome_assembly,_chromosome:_5	AUGUSTUS	intron	47700279	47700333	1	-	.	ID=g15005.t1.intron1;Parent=g15005.t1;
OX377614.1_Thelaira_solivaga_genome_assembly,_chromosome:_5	AUGUSTUS	CDS	47700334	47700430	1	-	1	ID=g15005.t1.CDS2;Parent=g15005.t1;
OX377614.1_Thelaira_solivaga_genome_assembly,_chromosome:_5	AUGUSTUS	exon	47700334	47700430	.	-	.	ID=g15005.t1.exon2;Parent=g15005.t1;
OX377614.1_Thelaira_solivaga_genome_assembly,_chromosome:_5	AUGUSTUS	intron	47700431	47700485	1	-	.	ID=g15005.t1.intron2;Parent=g15005.t1;
OX377614.1_Thelaira_solivaga_genome_assembly,_chromosome:_5	AUGUSTUS	CDS	47700486	47700613	1	-	0	ID=g15005.t1.CDS3;Parent=g15005.t1;
OX377614.1_Thelaira_solivaga_genome_assembly,_chromosome:_5	AUGUSTUS	exon	47700486	47700613	.	-	.	ID=g15005.t1.exon3;Parent=g15005.t1;
OX377614.1_Thelaira_solivaga_genome_assembly,_chromosome:_5	AUGUSTUS	start_codon	47700611	47700613	.	-	0	ID=g15005.t1.start1;Parent=g15005.t1;
OX377614.1_Thelaira_solivaga_genome_assembly,_chromosome:_5	AUGUSTUS	gene	47703322	47718559	.	+	.	ID=g15006;
OX377614.1_Thelaira_solivaga_genome_assembly,_chromosome:_5	AUGUSTUS	mRNA	47703322	47718559	0.22	+	.	ID=g15006.t1;Parent=g15006;
OX377614.1_Thelaira_solivaga_genome_assembly,_chromosome:_5	AUGUSTUS	start_codon	47703322	47703324	.	+	0	ID=g15006.t1.start1;Parent=g15006.t1;
OX377614.1_Thelaira_solivaga_genome_assembly,_chromosome:_5	AUGUSTUS	CDS	47703322	47703402	0.22	+	0	ID=g15006.t1.CDS1;Parent=g15006.t1;
OX377614.1_Thelaira_solivaga_genome_assembly,_chromosome:_5	AUGUSTUS	exon	47703322	47703402	.	+	.	ID=g15006.t1.exon1;Parent=g15006.t1;
OX377614.1_Thelaira_solivaga_genome_assembly,_chromosome:_5	AUGUSTUS	intron	47703403	47706550	0.28	+	.	ID=g15006.t1.intron1;Parent=g15006.t1;
OX377614.1_Thelaira_solivaga_genome_assembly,_chromosome:_5	AUGUSTUS	CDS	47706551	47706693	1	+	0	ID=g15006.t1.CDS2;Parent=g15006.t1;
OX377614.1_Thelaira_solivaga_genome_assembly,_chromosome:_5	AUGUSTUS	exon	47706551	47706693	.	+	.	ID=g15006.t1.exon2;Parent=g15006.t1;
OX377614.1_Thelaira_solivaga_genome_assembly,_chromosome:_5	AUGUSTUS	intron	47706694	47710514	1	+	.	ID=g15006.t1.intron2;Parent=g15006.t1;
OX377614.1_Thelaira_solivaga_genome_assembly,_chromosome:_5	AUGUSTUS	CDS	47710515	47710570	1	+	1	ID=g15006.t1.CDS3;Parent=g15006.t1;
OX377614.1_Thelaira_solivaga_genome_assembly,_chromosome:_5	AUGUSTUS	exon	47710515	47710570	.	+	.	ID=g15006.t1.exon3;Parent=g15006.t1;
OX377614.1_Thelaira_solivaga_genome_assembly,_chromosome:_5	AUGUSTUS	intron	47710571	47716061	1	+	.	ID=g15006.t1.intron3;Parent=g15006.t1;
OX377614.1_Thelaira_solivaga_genome_assembly,_chromosome:_5	AUGUSTUS	CDS	47716062	47716188	1	+	2	ID=g15006.t1.CDS4;Parent=g15006.t1;
OX377614.1_Thelaira_solivaga_genome_assembly,_chromosome:_5	AUGUSTUS	exon	47716062	47716188	.	+	.	ID=g15006.t1.exon4;Parent=g15006.t1;
OX377614.1_Thelaira_solivaga_genome_assembly,_chromosome:_5	AUGUSTUS	intron	47716189	47717877	1	+	.	ID=g15006.t1.intron4;Parent=g15006.t1;
OX377614.1_Thelaira_solivaga_genome_assembly,_chromosome:_5	AUGUSTUS	CDS	47717878	47718042	1	+	1	ID=g15006.t1.CDS5;Parent=g15006.t1;
OX377614.1_Thelaira_solivaga_genome_assembly,_chromosome:_5	AUGUSTUS	exon	47717878	47718042	.	+	.	ID=g15006.t1.exon5;Parent=g15006.t1;
OX377614.1_Thelaira_solivaga_genome_assembly,_chromosome:_5	AUGUSTUS	intron	47718043	47718181	1	+	.	ID=g15006.t1.intron5;Parent=g15006.t1;
OX377614.1_Thelaira_solivaga_genome_assembly,_chromosome:_5	AUGUSTUS	CDS	47718182	47718413	1	+	1	ID=g15006.t1.CDS6;Parent=g15006.t1;
OX377614.1_Thelaira_solivaga_genome_assembly,_chromosome:_5	AUGUSTUS	exon	47718182	47718413	.	+	.	ID=g15006.t1.exon6;Parent=g15006.t1;
OX377614.1_Thelaira_solivaga_genome_assembly,_chromosome:_5	AUGUSTUS	intron	47718414	47718475	1	+	.	ID=g15006.t1.intron6;Parent=g15006.t1;
OX377614.1_Thelaira_solivaga_genome_assembly,_chromosome:_5	AUGUSTUS	CDS	47718476	47718559	1	+	0	ID=g15006.t1.CDS7;Parent=g15006.t1;
OX377614.1_Thelaira_solivaga_genome_assembly,_chromosome:_5	AUGUSTUS	exon	47718476	47718559	.	+	.	ID=g15006.t1.exon7;Parent=g15006.t1;
OX377614.1_Thelaira_solivaga_genome_assembly,_chromosome:_5	AUGUSTUS	stop_codon	47718557	47718559	.	+	0	ID=g15006.t1.stop1;Parent=g15006.t1;
OX377614.1_Thelaira_solivaga_genome_assembly,_chromosome:_5	AUGUSTUS	gene	47719041	47721140	.	+	.	ID=g15007;
OX377614.1_Thelaira_solivaga_genome_assembly,_chromosome:_5	AUGUSTUS	mRNA	47719041	47721140	1	+	.	ID=g15007.t1;Parent=g15007;
OX377614.1_Thelaira_solivaga_genome_assembly,_chromosome:_5	AUGUSTUS	start_codon	47719041	47719043	.	+	0	ID=g15007.t1.start1;Parent=g15007.t1;
OX377614.1_Thelaira_solivaga_genome_assembly,_chromosome:_5	AUGUSTUS	CDS	47719041	47721140	1	+	0	ID=g15007.t1.CDS1;Parent=g15007.t1;
OX377614.1_Thelaira_solivaga_genome_assembly,_chromosome:_5	AUGUSTUS	exon	47719041	47721140	.	+	.	ID=g15007.t1.exon1;Parent=g15007.t1;
OX377614.1_Thelaira_solivaga_genome_assembly,_chromosome:_5	AUGUSTUS	stop_codon	47721138	47721140	.	+	0	ID=g15007.t1.stop1;Parent=g15007.t1;
OX377614.1_Thelaira_solivaga_genome_assembly,_chromosome:_5	AUGUSTUS	gene	47735378	47735780	.	-	.	ID=g15008;
OX377614.1_Thelaira_solivaga_genome_assembly,_chromosome:_5	AUGUSTUS	mRNA	47735378	47735780	1	-	.	ID=g15008.t1;Parent=g15008;
OX377614.1_Thelaira_solivaga_genome_assembly,_chromosome:_5	AUGUSTUS	stop_codon	47735378	47735380	.	-	0	ID=g15008.t1.stop1;Parent=g15008.t1;
OX377614.1_Thelaira_solivaga_genome_assembly,_chromosome:_5	AUGUSTUS	CDS	47735378	47735634	1	-	2	ID=g15008.t1.CDS1;Parent=g15008.t1;
OX377614.1_Thelaira_solivaga_genome_assembly,_chromosome:_5	AUGUSTUS	exon	47735378	47735634	.	-	.	ID=g15008.t1.exon1;Parent=g15008.t1;
OX377614.1_Thelaira_solivaga_genome_assembly,_chromosome:_5	AUGUSTUS	intron	47735635	47735704	1	-	.	ID=g15008.t1.intron1;Parent=g15008.t1;
OX377614.1_Thelaira_solivaga_genome_assembly,_chromosome:_5	AUGUSTUS	CDS	47735705	47735780	1	-	0	ID=g15008.t1.CDS2;Parent=g15008.t1;
OX377614.1_Thelaira_solivaga_genome_assembly,_chromosome:_5	AUGUSTUS	exon	47735705	47735780	.	-	.	ID=g15008.t1.exon2;Parent=g15008.t1;
OX377614.1_Thelaira_solivaga_genome_assembly,_chromosome:_5	AUGUSTUS	start_codon	47735778	47735780	.	-	0	ID=g15008.t1.start1;Parent=g15008.t1;
OX377614.1_Thelaira_solivaga_genome_assembly,_chromosome:_5	AUGUSTUS	gene	47737969	47745552	.	+	.	ID=g15009;
OX377614.1_Thelaira_solivaga_genome_assembly,_chromosome:_5	AUGUSTUS	mRNA	47737969	47745552	1	+	.	ID=g15009.t1;Parent=g15009;
OX377614.1_Thelaira_solivaga_genome_assembly,_chromosome:_5	AUGUSTUS	start_codon	47737969	47737971	.	+	0	ID=g15009.t1.start1;Parent=g15009.t1;
OX377614.1_Thelaira_solivaga_genome_assembly,_chromosome:_5	AUGUSTUS	CDS	47737969	47738055	1	+	0	ID=g15009.t1.CDS1;Parent=g15009.t1;
OX377614.1_Thelaira_solivaga_genome_assembly,_chromosome:_5	AUGUSTUS	exon	47737969	47738055	.	+	.	ID=g15009.t1.exon1;Parent=g15009.t1;
OX377614.1_Thelaira_solivaga_genome_assembly,_chromosome:_5	AUGUSTUS	intron	47738056	47738198	1	+	.	ID=g15009.t1.intron1;Parent=g15009.t1;
OX377614.1_Thelaira_solivaga_genome_assembly,_chromosome:_5	AUGUSTUS	CDS	47738199	47738885	1	+	0	ID=g15009.t1.CDS2;Parent=g15009.t1;
OX377614.1_Thelaira_solivaga_genome_assembly,_chromosome:_5	AUGUSTUS	exon	47738199	47738885	.	+	.	ID=g15009.t1.exon2;Parent=g15009.t1;
OX377614.1_Thelaira_solivaga_genome_assembly,_chromosome:_5	AUGUSTUS	intron	47738886	47738964	1	+	.	ID=g15009.t1.intron2;Parent=g15009.t1;
OX377614.1_Thelaira_solivaga_genome_assembly,_chromosome:_5	AUGUSTUS	CDS	47738965	47739399	1	+	0	ID=g15009.t1.CDS3;Parent=g15009.t1;
OX377614.1_Thelaira_solivaga_genome_assembly,_chromosome:_5	AUGUSTUS	exon	47738965	47739399	.	+	.	ID=g15009.t1.exon3;Parent=g15009.t1;
OX377614.1_Thelaira_solivaga_genome_assembly,_chromosome:_5	AUGUSTUS	intron	47739400	47739465	1	+	.	ID=g15009.t1.intron3;Parent=g15009.t1;
OX377614.1_Thelaira_solivaga_genome_assembly,_chromosome:_5	AUGUSTUS	CDS	47739466	47739618	1	+	0	ID=g15009.t1.CDS4;Parent=g15009.t1;
OX377614.1_Thelaira_solivaga_genome_assembly,_chromosome:_5	AUGUSTUS	exon	47739466	47739618	.	+	.	ID=g15009.t1.exon4;Parent=g15009.t1;
OX377614.1_Thelaira_solivaga_genome_assembly,_chromosome:_5	AUGUSTUS	intron	47739619	47739719	1	+	.	ID=g15009.t1.intron4;Parent=g15009.t1;
OX377614.1_Thelaira_solivaga_genome_assembly,_chromosome:_5	AUGUSTUS	CDS	47739720	47740147	1	+	0	ID=g15009.t1.CDS5;Parent=g15009.t1;
OX377614.1_Thelaira_solivaga_genome_assembly,_chromosome:_5	AUGUSTUS	exon	47739720	47740147	.	+	.	ID=g15009.t1.exon5;Parent=g15009.t1;
OX377614.1_Thelaira_solivaga_genome_assembly,_chromosome:_5	AUGUSTUS	intron	47740148	47740222	1	+	.	ID=g15009.t1.intron5;Parent=g15009.t1;
OX377614.1_Thelaira_solivaga_genome_assembly,_chromosome:_5	AUGUSTUS	CDS	47740223	47740433	1	+	1	ID=g15009.t1.CDS6;Parent=g15009.t1;
OX377614.1_Thelaira_solivaga_genome_assembly,_chromosome:_5	AUGUSTUS	exon	47740223	47740433	.	+	.	ID=g15009.t1.exon6;Parent=g15009.t1;
OX377614.1_Thelaira_solivaga_genome_assembly,_chromosome:_5	AUGUSTUS	intron	47740434	47740750	1	+	.	ID=g15009.t1.intron6;Parent=g15009.t1;
OX377614.1_Thelaira_solivaga_genome_assembly,_chromosome:_5	AUGUSTUS	CDS	47740751	47740966	1	+	0	ID=g15009.t1.CDS7;Parent=g15009.t1;
OX377614.1_Thelaira_solivaga_genome_assembly,_chromosome:_5	AUGUSTUS	exon	47740751	47740966	.	+	.	ID=g15009.t1.exon7;Parent=g15009.t1;
OX377614.1_Thelaira_solivaga_genome_assembly,_chromosome:_5	AUGUSTUS	intron	47740967	47745216	1	+	.	ID=g15009.t1.intron7;Parent=g15009.t1;
OX377614.1_Thelaira_solivaga_genome_assembly,_chromosome:_5	AUGUSTUS	CDS	47745217	47745552	1	+	0	ID=g15009.t1.CDS8;Parent=g15009.t1;
OX377614.1_Thelaira_solivaga_genome_assembly,_chromosome:_5	AUGUSTUS	exon	47745217	47745552	.	+	.	ID=g15009.t1.exon8;Parent=g15009.t1;
OX377614.1_Thelaira_solivaga_genome_assembly,_chromosome:_5	AUGUSTUS	stop_codon	47745550	47745552	.	+	0	ID=g15009.t1.stop1;Parent=g15009.t1;
OX377614.1_Thelaira_solivaga_genome_assembly,_chromosome:_5	AUGUSTUS	gene	47759895	47764563	.	-	.	ID=g15010;
OX377614.1_Thelaira_solivaga_genome_assembly,_chromosome:_5	AUGUSTUS	mRNA	47759895	47764563	1	-	.	ID=g15010.t1;Parent=g15010;
OX377614.1_Thelaira_solivaga_genome_assembly,_chromosome:_5	AUGUSTUS	stop_codon	47759895	47759897	.	-	0	ID=g15010.t1.stop1;Parent=g15010.t1;
OX377614.1_Thelaira_solivaga_genome_assembly,_chromosome:_5	AUGUSTUS	CDS	47759895	47760059	1	-	0	ID=g15010.t1.CDS1;Parent=g15010.t1;
OX377614.1_Thelaira_solivaga_genome_assembly,_chromosome:_5	AUGUSTUS	exon	47759895	47760059	.	-	.	ID=g15010.t1.exon1;Parent=g15010.t1;
OX377614.1_Thelaira_solivaga_genome_assembly,_chromosome:_5	AUGUSTUS	intron	47760060	47761260	1	-	.	ID=g15010.t1.intron1;Parent=g15010.t1;
OX377614.1_Thelaira_solivaga_genome_assembly,_chromosome:_5	AUGUSTUS	CDS	47761261	47761367	1	-	2	ID=g15010.t1.CDS2;Parent=g15010.t1;
OX377614.1_Thelaira_solivaga_genome_assembly,_chromosome:_5	AUGUSTUS	exon	47761261	47761367	.	-	.	ID=g15010.t1.exon2;Parent=g15010.t1;
OX377614.1_Thelaira_solivaga_genome_assembly,_chromosome:_5	AUGUSTUS	intron	47761368	47761438	1	-	.	ID=g15010.t1.intron2;Parent=g15010.t1;
OX377614.1_Thelaira_solivaga_genome_assembly,_chromosome:_5	AUGUSTUS	CDS	47761439	47761520	1	-	0	ID=g15010.t1.CDS3;Parent=g15010.t1;
OX377614.1_Thelaira_solivaga_genome_assembly,_chromosome:_5	AUGUSTUS	exon	47761439	47761520	.	-	.	ID=g15010.t1.exon3;Parent=g15010.t1;
OX377614.1_Thelaira_solivaga_genome_assembly,_chromosome:_5	AUGUSTUS	intron	47761521	47761597	1	-	.	ID=g15010.t1.intron3;Parent=g15010.t1;
OX377614.1_Thelaira_solivaga_genome_assembly,_chromosome:_5	AUGUSTUS	CDS	47761598	47761807	1	-	0	ID=g15010.t1.CDS4;Parent=g15010.t1;
OX377614.1_Thelaira_solivaga_genome_assembly,_chromosome:_5	AUGUSTUS	exon	47761598	47761807	.	-	.	ID=g15010.t1.exon4;Parent=g15010.t1;
OX377614.1_Thelaira_solivaga_genome_assembly,_chromosome:_5	AUGUSTUS	intron	47761808	47761865	1	-	.	ID=g15010.t1.intron4;Parent=g15010.t1;
OX377614.1_Thelaira_solivaga_genome_assembly,_chromosome:_5	AUGUSTUS	CDS	47761866	47762021	1	-	0	ID=g15010.t1.CDS5;Parent=g15010.t1;
OX377614.1_Thelaira_solivaga_genome_assembly,_chromosome:_5	AUGUSTUS	exon	47761866	47762021	.	-	.	ID=g15010.t1.exon5;Parent=g15010.t1;
OX377614.1_Thelaira_solivaga_genome_assembly,_chromosome:_5	AUGUSTUS	intron	47762022	47762082	1	-	.	ID=g15010.t1.intron5;Parent=g15010.t1;
OX377614.1_Thelaira_solivaga_genome_assembly,_chromosome:_5	AUGUSTUS	CDS	47762083	47762183	1	-	2	ID=g15010.t1.CDS6;Parent=g15010.t1;
OX377614.1_Thelaira_solivaga_genome_assembly,_chromosome:_5	AUGUSTUS	exon	47762083	47762183	.	-	.	ID=g15010.t1.exon6;Parent=g15010.t1;
OX377614.1_Thelaira_solivaga_genome_assembly,_chromosome:_5	AUGUSTUS	intron	47762184	47762263	1	-	.	ID=g15010.t1.intron6;Parent=g15010.t1;
OX377614.1_Thelaira_solivaga_genome_assembly,_chromosome:_5	AUGUSTUS	CDS	47762264	47762672	1	-	0	ID=g15010.t1.CDS7;Parent=g15010.t1;
OX377614.1_Thelaira_solivaga_genome_assembly,_chromosome:_5	AUGUSTUS	exon	47762264	47762672	.	-	.	ID=g15010.t1.exon7;Parent=g15010.t1;
OX377614.1_Thelaira_solivaga_genome_assembly,_chromosome:_5	AUGUSTUS	intron	47762673	47762736	1	-	.	ID=g15010.t1.intron7;Parent=g15010.t1;
OX377614.1_Thelaira_solivaga_genome_assembly,_chromosome:_5	AUGUSTUS	CDS	47762737	47763068	1	-	2	ID=g15010.t1.CDS8;Parent=g15010.t1;
OX377614.1_Thelaira_solivaga_genome_assembly,_chromosome:_5	AUGUSTUS	exon	47762737	47763068	.	-	.	ID=g15010.t1.exon8;Parent=g15010.t1;
OX377614.1_Thelaira_solivaga_genome_assembly,_chromosome:_5	AUGUSTUS	intron	47763069	47763545	1	-	.	ID=g15010.t1.intron8;Parent=g15010.t1;
OX377614.1_Thelaira_solivaga_genome_assembly,_chromosome:_5	AUGUSTUS	CDS	47763546	47763747	1	-	0	ID=g15010.t1.CDS9;Parent=g15010.t1;
OX377614.1_Thelaira_solivaga_genome_assembly,_chromosome:_5	AUGUSTUS	exon	47763546	47763747	.	-	.	ID=g15010.t1.exon9;Parent=g15010.t1;
OX377614.1_Thelaira_solivaga_genome_assembly,_chromosome:_5	AUGUSTUS	intron	47763748	47764521	1	-	.	ID=g15010.t1.intron9;Parent=g15010.t1;
OX377614.1_Thelaira_solivaga_genome_assembly,_chromosome:_5	AUGUSTUS	CDS	47764522	47764563	1	-	0	ID=g15010.t1.CDS10;Parent=g15010.t1;
OX377614.1_Thelaira_solivaga_genome_assembly,_chromosome:_5	AUGUSTUS	exon	47764522	47764563	.	-	.	ID=g15010.t1.exon10;Parent=g15010.t1;
OX377614.1_Thelaira_solivaga_genome_assembly,_chromosome:_5	AUGUSTUS	start_codon	47764561	47764563	.	-	0	ID=g15010.t1.start1;Parent=g15010.t1;
OX377614.1_Thelaira_solivaga_genome_assembly,_chromosome:_5	AUGUSTUS	gene	47765036	47766254	.	+	.	ID=g15011;
OX377614.1_Thelaira_solivaga_genome_assembly,_chromosome:_5	AUGUSTUS	mRNA	47765036	47766254	1	+	.	ID=g15011.t1;Parent=g15011;
OX377614.1_Thelaira_solivaga_genome_assembly,_chromosome:_5	AUGUSTUS	start_codon	47765036	47765038	.	+	0	ID=g15011.t1.start1;Parent=g15011.t1;
OX377614.1_Thelaira_solivaga_genome_assembly,_chromosome:_5	AUGUSTUS	CDS	47765036	47765920	1	+	0	ID=g15011.t1.CDS1;Parent=g15011.t1;
OX377614.1_Thelaira_solivaga_genome_assembly,_chromosome:_5	AUGUSTUS	exon	47765036	47765920	.	+	.	ID=g15011.t1.exon1;Parent=g15011.t1;
OX377614.1_Thelaira_solivaga_genome_assembly,_chromosome:_5	AUGUSTUS	intron	47765921	47765984	1	+	.	ID=g15011.t1.intron1;Parent=g15011.t1;
OX377614.1_Thelaira_solivaga_genome_assembly,_chromosome:_5	AUGUSTUS	CDS	47765985	47766254	1	+	0	ID=g15011.t1.CDS2;Parent=g15011.t1;
OX377614.1_Thelaira_solivaga_genome_assembly,_chromosome:_5	AUGUSTUS	exon	47765985	47766254	.	+	.	ID=g15011.t1.exon2;Parent=g15011.t1;
OX377614.1_Thelaira_solivaga_genome_assembly,_chromosome:_5	AUGUSTUS	stop_codon	47766252	47766254	.	+	0	ID=g15011.t1.stop1;Parent=g15011.t1;
OX377614.1_Thelaira_solivaga_genome_assembly,_chromosome:_5	AUGUSTUS	gene	47766386	47770305	.	-	.	ID=g15012;
OX377614.1_Thelaira_solivaga_genome_assembly,_chromosome:_5	AUGUSTUS	mRNA	47766386	47770305	1	-	.	ID=g15012.t1;Parent=g15012;
OX377614.1_Thelaira_solivaga_genome_assembly,_chromosome:_5	AUGUSTUS	stop_codon	47766386	47766388	.	-	0	ID=g15012.t1.stop1;Parent=g15012.t1;
OX377614.1_Thelaira_solivaga_genome_assembly,_chromosome:_5	AUGUSTUS	CDS	47766386	47766505	1	-	0	ID=g15012.t1.CDS1;Parent=g15012.t1;
OX377614.1_Thelaira_solivaga_genome_assembly,_chromosome:_5	AUGUSTUS	exon	47766386	47766505	.	-	.	ID=g15012.t1.exon1;Parent=g15012.t1;
OX377614.1_Thelaira_solivaga_genome_assembly,_chromosome:_5	AUGUSTUS	intron	47766506	47766557	1	-	.	ID=g15012.t1.intron1;Parent=g15012.t1;
OX377614.1_Thelaira_solivaga_genome_assembly,_chromosome:_5	AUGUSTUS	CDS	47766558	47766728	1	-	0	ID=g15012.t1.CDS2;Parent=g15012.t1;
OX377614.1_Thelaira_solivaga_genome_assembly,_chromosome:_5	AUGUSTUS	exon	47766558	47766728	.	-	.	ID=g15012.t1.exon2;Parent=g15012.t1;
OX377614.1_Thelaira_solivaga_genome_assembly,_chromosome:_5	AUGUSTUS	intron	47766729	47766792	1	-	.	ID=g15012.t1.intron2;Parent=g15012.t1;
OX377614.1_Thelaira_solivaga_genome_assembly,_chromosome:_5	AUGUSTUS	CDS	47766793	47766965	1	-	2	ID=g15012.t1.CDS3;Parent=g15012.t1;
OX377614.1_Thelaira_solivaga_genome_assembly,_chromosome:_5	AUGUSTUS	exon	47766793	47766965	.	-	.	ID=g15012.t1.exon3;Parent=g15012.t1;
OX377614.1_Thelaira_solivaga_genome_assembly,_chromosome:_5	AUGUSTUS	intron	47766966	47767118	1	-	.	ID=g15012.t1.intron3;Parent=g15012.t1;
OX377614.1_Thelaira_solivaga_genome_assembly,_chromosome:_5	AUGUSTUS	CDS	47767119	47767237	1	-	1	ID=g15012.t1.CDS4;Parent=g15012.t1;
OX377614.1_Thelaira_solivaga_genome_assembly,_chromosome:_5	AUGUSTUS	exon	47767119	47767237	.	-	.	ID=g15012.t1.exon4;Parent=g15012.t1;
OX377614.1_Thelaira_solivaga_genome_assembly,_chromosome:_5	AUGUSTUS	intron	47767238	47767303	1	-	.	ID=g15012.t1.intron4;Parent=g15012.t1;
OX377614.1_Thelaira_solivaga_genome_assembly,_chromosome:_5	AUGUSTUS	CDS	47767304	47767737	1	-	0	ID=g15012.t1.CDS5;Parent=g15012.t1;
OX377614.1_Thelaira_solivaga_genome_assembly,_chromosome:_5	AUGUSTUS	exon	47767304	47767737	.	-	.	ID=g15012.t1.exon5;Parent=g15012.t1;
OX377614.1_Thelaira_solivaga_genome_assembly,_chromosome:_5	AUGUSTUS	intron	47767738	47767802	1	-	.	ID=g15012.t1.intron5;Parent=g15012.t1;
OX377614.1_Thelaira_solivaga_genome_assembly,_chromosome:_5	AUGUSTUS	CDS	47767803	47768048	1	-	0	ID=g15012.t1.CDS6;Parent=g15012.t1;
OX377614.1_Thelaira_solivaga_genome_assembly,_chromosome:_5	AUGUSTUS	exon	47767803	47768048	.	-	.	ID=g15012.t1.exon6;Parent=g15012.t1;
OX377614.1_Thelaira_solivaga_genome_assembly,_chromosome:_5	AUGUSTUS	intron	47768049	47768181	1	-	.	ID=g15012.t1.intron6;Parent=g15012.t1;
OX377614.1_Thelaira_solivaga_genome_assembly,_chromosome:_5	AUGUSTUS	CDS	47768182	47768652	1	-	0	ID=g15012.t1.CDS7;Parent=g15012.t1;
OX377614.1_Thelaira_solivaga_genome_assembly,_chromosome:_5	AUGUSTUS	exon	47768182	47768652	.	-	.	ID=g15012.t1.exon7;Parent=g15012.t1;
OX377614.1_Thelaira_solivaga_genome_assembly,_chromosome:_5	AUGUSTUS	intron	47768653	47768710	1	-	.	ID=g15012.t1.intron7;Parent=g15012.t1;
OX377614.1_Thelaira_solivaga_genome_assembly,_chromosome:_5	AUGUSTUS	CDS	47768711	47768956	1	-	0	ID=g15012.t1.CDS8;Parent=g15012.t1;
OX377614.1_Thelaira_solivaga_genome_assembly,_chromosome:_5	AUGUSTUS	exon	47768711	47768956	.	-	.	ID=g15012.t1.exon8;Parent=g15012.t1;
OX377614.1_Thelaira_solivaga_genome_assembly,_chromosome:_5	AUGUSTUS	intron	47768957	47769068	1	-	.	ID=g15012.t1.intron8;Parent=g15012.t1;
OX377614.1_Thelaira_solivaga_genome_assembly,_chromosome:_5	AUGUSTUS	CDS	47769069	47769537	1	-	1	ID=g15012.t1.CDS9;Parent=g15012.t1;
OX377614.1_Thelaira_solivaga_genome_assembly,_chromosome:_5	AUGUSTUS	exon	47769069	47769537	.	-	.	ID=g15012.t1.exon9;Parent=g15012.t1;
OX377614.1_Thelaira_solivaga_genome_assembly,_chromosome:_5	AUGUSTUS	intron	47769538	47769606	1	-	.	ID=g15012.t1.intron9;Parent=g15012.t1;
OX377614.1_Thelaira_solivaga_genome_assembly,_chromosome:_5	AUGUSTUS	CDS	47769607	47769727	1	-	2	ID=g15012.t1.CDS10;Parent=g15012.t1;
OX377614.1_Thelaira_solivaga_genome_assembly,_chromosome:_5	AUGUSTUS	exon	47769607	47769727	.	-	.	ID=g15012.t1.exon10;Parent=g15012.t1;
OX377614.1_Thelaira_solivaga_genome_assembly,_chromosome:_5	AUGUSTUS	intron	47769728	47769786	1	-	.	ID=g15012.t1.intron10;Parent=g15012.t1;
OX377614.1_Thelaira_solivaga_genome_assembly,_chromosome:_5	AUGUSTUS	CDS	47769787	47770125	1	-	2	ID=g15012.t1.CDS11;Parent=g15012.t1;
OX377614.1_Thelaira_solivaga_genome_assembly,_chromosome:_5	AUGUSTUS	exon	47769787	47770125	.	-	.	ID=g15012.t1.exon11;Parent=g15012.t1;
OX377614.1_Thelaira_solivaga_genome_assembly,_chromosome:_5	AUGUSTUS	intron	47770126	47770190	1	-	.	ID=g15012.t1.intron11;Parent=g15012.t1;
OX377614.1_Thelaira_solivaga_genome_assembly,_chromosome:_5	AUGUSTUS	CDS	47770191	47770305	1	-	0	ID=g15012.t1.CDS12;Parent=g15012.t1;
OX377614.1_Thelaira_solivaga_genome_assembly,_chromosome:_5	AUGUSTUS	exon	47770191	47770305	.	-	.	ID=g15012.t1.exon12;Parent=g15012.t1;
OX377614.1_Thelaira_solivaga_genome_assembly,_chromosome:_5	AUGUSTUS	start_codon	47770303	47770305	.	-	0	ID=g15012.t1.start1;Parent=g15012.t1;
OX377614.1_Thelaira_solivaga_genome_assembly,_chromosome:_5	AUGUSTUS	gene	47771709	47772674	.	+	.	ID=g15013;
OX377614.1_Thelaira_solivaga_genome_assembly,_chromosome:_5	AUGUSTUS	mRNA	47771709	47772674	1	+	.	ID=g15013.t1;Parent=g15013;
OX377614.1_Thelaira_solivaga_genome_assembly,_chromosome:_5	AUGUSTUS	start_codon	47771709	47771711	.	+	0	ID=g15013.t1.start1;Parent=g15013.t1;
OX377614.1_Thelaira_solivaga_genome_assembly,_chromosome:_5	AUGUSTUS	CDS	47771709	47772674	1	+	0	ID=g15013.t1.CDS1;Parent=g15013.t1;
OX377614.1_Thelaira_solivaga_genome_assembly,_chromosome:_5	AUGUSTUS	exon	47771709	47772674	.	+	.	ID=g15013.t1.exon1;Parent=g15013.t1;
OX377614.1_Thelaira_solivaga_genome_assembly,_chromosome:_5	AUGUSTUS	stop_codon	47772672	47772674	.	+	0	ID=g15013.t1.stop1;Parent=g15013.t1;
OX377614.1_Thelaira_solivaga_genome_assembly,_chromosome:_5	AUGUSTUS	gene	47805434	47813006	.	+	.	ID=g15014;
OX377614.1_Thelaira_solivaga_genome_assembly,_chromosome:_5	AUGUSTUS	mRNA	47805434	47813006	0.52	+	.	ID=g15014.t1;Parent=g15014;
OX377614.1_Thelaira_solivaga_genome_assembly,_chromosome:_5	AUGUSTUS	start_codon	47805434	47805436	.	+	0	ID=g15014.t1.start1;Parent=g15014.t1;
OX377614.1_Thelaira_solivaga_genome_assembly,_chromosome:_5	AUGUSTUS	CDS	47805434	47805509	0.56	+	0	ID=g15014.t1.CDS1;Parent=g15014.t1;
OX377614.1_Thelaira_solivaga_genome_assembly,_chromosome:_5	AUGUSTUS	exon	47805434	47805509	.	+	.	ID=g15014.t1.exon1;Parent=g15014.t1;
OX377614.1_Thelaira_solivaga_genome_assembly,_chromosome:_5	AUGUSTUS	intron	47805510	47812398	0.52	+	.	ID=g15014.t1.intron1;Parent=g15014.t1;
OX377614.1_Thelaira_solivaga_genome_assembly,_chromosome:_5	AUGUSTUS	CDS	47812399	47813006	0.96	+	2	ID=g15014.t1.CDS2;Parent=g15014.t1;
OX377614.1_Thelaira_solivaga_genome_assembly,_chromosome:_5	AUGUSTUS	exon	47812399	47813006	.	+	.	ID=g15014.t1.exon2;Parent=g15014.t1;
OX377614.1_Thelaira_solivaga_genome_assembly,_chromosome:_5	AUGUSTUS	stop_codon	47813004	47813006	.	+	0	ID=g15014.t1.stop1;Parent=g15014.t1;
OX377614.1_Thelaira_solivaga_genome_assembly,_chromosome:_5	AUGUSTUS	gene	48016722	48097209	.	-	.	ID=g15015;
OX377614.1_Thelaira_solivaga_genome_assembly,_chromosome:_5	AUGUSTUS	mRNA	48016722	48097209	0.82	-	.	ID=g15015.t1;Parent=g15015;
OX377614.1_Thelaira_solivaga_genome_assembly,_chromosome:_5	AUGUSTUS	stop_codon	48016722	48016724	.	-	0	ID=g15015.t1.stop1;Parent=g15015.t1;
OX377614.1_Thelaira_solivaga_genome_assembly,_chromosome:_5	AUGUSTUS	CDS	48016722	48016900	0.83	-	2	ID=g15015.t1.CDS1;Parent=g15015.t1;
OX377614.1_Thelaira_solivaga_genome_assembly,_chromosome:_5	AUGUSTUS	exon	48016722	48016900	.	-	.	ID=g15015.t1.exon1;Parent=g15015.t1;
OX377614.1_Thelaira_solivaga_genome_assembly,_chromosome:_5	AUGUSTUS	intron	48016901	48016967	1	-	.	ID=g15015.t1.intron1;Parent=g15015.t1;
OX377614.1_Thelaira_solivaga_genome_assembly,_chromosome:_5	AUGUSTUS	CDS	48016968	48017148	1	-	0	ID=g15015.t1.CDS2;Parent=g15015.t1;
OX377614.1_Thelaira_solivaga_genome_assembly,_chromosome:_5	AUGUSTUS	exon	48016968	48017148	.	-	.	ID=g15015.t1.exon2;Parent=g15015.t1;
OX377614.1_Thelaira_solivaga_genome_assembly,_chromosome:_5	AUGUSTUS	intron	48017149	48017222	1	-	.	ID=g15015.t1.intron2;Parent=g15015.t1;
OX377614.1_Thelaira_solivaga_genome_assembly,_chromosome:_5	AUGUSTUS	CDS	48017223	48017527	1	-	2	ID=g15015.t1.CDS3;Parent=g15015.t1;
OX377614.1_Thelaira_solivaga_genome_assembly,_chromosome:_5	AUGUSTUS	exon	48017223	48017527	.	-	.	ID=g15015.t1.exon3;Parent=g15015.t1;
OX377614.1_Thelaira_solivaga_genome_assembly,_chromosome:_5	AUGUSTUS	intron	48017528	48021840	1	-	.	ID=g15015.t1.intron3;Parent=g15015.t1;
OX377614.1_Thelaira_solivaga_genome_assembly,_chromosome:_5	AUGUSTUS	CDS	48021841	48021993	1	-	2	ID=g15015.t1.CDS4;Parent=g15015.t1;
OX377614.1_Thelaira_solivaga_genome_assembly,_chromosome:_5	AUGUSTUS	exon	48021841	48021993	.	-	.	ID=g15015.t1.exon4;Parent=g15015.t1;
OX377614.1_Thelaira_solivaga_genome_assembly,_chromosome:_5	AUGUSTUS	intron	48021994	48024176	1	-	.	ID=g15015.t1.intron4;Parent=g15015.t1;
OX377614.1_Thelaira_solivaga_genome_assembly,_chromosome:_5	AUGUSTUS	CDS	48024177	48024332	1	-	2	ID=g15015.t1.CDS5;Parent=g15015.t1;
OX377614.1_Thelaira_solivaga_genome_assembly,_chromosome:_5	AUGUSTUS	exon	48024177	48024332	.	-	.	ID=g15015.t1.exon5;Parent=g15015.t1;
OX377614.1_Thelaira_solivaga_genome_assembly,_chromosome:_5	AUGUSTUS	intron	48024333	48030881	1	-	.	ID=g15015.t1.intron5;Parent=g15015.t1;
OX377614.1_Thelaira_solivaga_genome_assembly,_chromosome:_5	AUGUSTUS	CDS	48030882	48031094	1	-	2	ID=g15015.t1.CDS6;Parent=g15015.t1;
OX377614.1_Thelaira_solivaga_genome_assembly,_chromosome:_5	AUGUSTUS	exon	48030882	48031094	.	-	.	ID=g15015.t1.exon6;Parent=g15015.t1;
OX377614.1_Thelaira_solivaga_genome_assembly,_chromosome:_5	AUGUSTUS	intron	48031095	48039524	1	-	.	ID=g15015.t1.intron6;Parent=g15015.t1;
OX377614.1_Thelaira_solivaga_genome_assembly,_chromosome:_5	AUGUSTUS	CDS	48039525	48039691	1	-	1	ID=g15015.t1.CDS7;Parent=g15015.t1;
OX377614.1_Thelaira_solivaga_genome_assembly,_chromosome:_5	AUGUSTUS	exon	48039525	48039691	.	-	.	ID=g15015.t1.exon7;Parent=g15015.t1;
OX377614.1_Thelaira_solivaga_genome_assembly,_chromosome:_5	AUGUSTUS	intron	48039692	48039765	1	-	.	ID=g15015.t1.intron7;Parent=g15015.t1;
OX377614.1_Thelaira_solivaga_genome_assembly,_chromosome:_5	AUGUSTUS	CDS	48039766	48039942	1	-	1	ID=g15015.t1.CDS8;Parent=g15015.t1;
OX377614.1_Thelaira_solivaga_genome_assembly,_chromosome:_5	AUGUSTUS	exon	48039766	48039942	.	-	.	ID=g15015.t1.exon8;Parent=g15015.t1;
OX377614.1_Thelaira_solivaga_genome_assembly,_chromosome:_5	AUGUSTUS	intron	48039943	48040941	1	-	.	ID=g15015.t1.intron8;Parent=g15015.t1;
OX377614.1_Thelaira_solivaga_genome_assembly,_chromosome:_5	AUGUSTUS	CDS	48040942	48041050	1	-	2	ID=g15015.t1.CDS9;Parent=g15015.t1;
OX377614.1_Thelaira_solivaga_genome_assembly,_chromosome:_5	AUGUSTUS	exon	48040942	48041050	.	-	.	ID=g15015.t1.exon9;Parent=g15015.t1;
OX377614.1_Thelaira_solivaga_genome_assembly,_chromosome:_5	AUGUSTUS	intron	48041051	48041119	1	-	.	ID=g15015.t1.intron9;Parent=g15015.t1;
OX377614.1_Thelaira_solivaga_genome_assembly,_chromosome:_5	AUGUSTUS	CDS	48041120	48041803	1	-	2	ID=g15015.t1.CDS10;Parent=g15015.t1;
OX377614.1_Thelaira_solivaga_genome_assembly,_chromosome:_5	AUGUSTUS	exon	48041120	48041803	.	-	.	ID=g15015.t1.exon10;Parent=g15015.t1;
OX377614.1_Thelaira_solivaga_genome_assembly,_chromosome:_5	AUGUSTUS	intron	48041804	48041881	1	-	.	ID=g15015.t1.intron10;Parent=g15015.t1;
OX377614.1_Thelaira_solivaga_genome_assembly,_chromosome:_5	AUGUSTUS	CDS	48041882	48042037	1	-	2	ID=g15015.t1.CDS11;Parent=g15015.t1;
OX377614.1_Thelaira_solivaga_genome_assembly,_chromosome:_5	AUGUSTUS	exon	48041882	48042037	.	-	.	ID=g15015.t1.exon11;Parent=g15015.t1;
OX377614.1_Thelaira_solivaga_genome_assembly,_chromosome:_5	AUGUSTUS	intron	48042038	48043064	1	-	.	ID=g15015.t1.intron11;Parent=g15015.t1;
OX377614.1_Thelaira_solivaga_genome_assembly,_chromosome:_5	AUGUSTUS	CDS	48043065	48044291	1	-	2	ID=g15015.t1.CDS12;Parent=g15015.t1;
OX377614.1_Thelaira_solivaga_genome_assembly,_chromosome:_5	AUGUSTUS	exon	48043065	48044291	.	-	.	ID=g15015.t1.exon12;Parent=g15015.t1;
OX377614.1_Thelaira_solivaga_genome_assembly,_chromosome:_5	AUGUSTUS	intron	48044292	48044453	1	-	.	ID=g15015.t1.intron12;Parent=g15015.t1;
OX377614.1_Thelaira_solivaga_genome_assembly,_chromosome:_5	AUGUSTUS	CDS	48044454	48044573	1	-	2	ID=g15015.t1.CDS13;Parent=g15015.t1;
OX377614.1_Thelaira_solivaga_genome_assembly,_chromosome:_5	AUGUSTUS	exon	48044454	48044573	.	-	.	ID=g15015.t1.exon13;Parent=g15015.t1;
OX377614.1_Thelaira_solivaga_genome_assembly,_chromosome:_5	AUGUSTUS	intron	48044574	48054300	1	-	.	ID=g15015.t1.intron13;Parent=g15015.t1;
OX377614.1_Thelaira_solivaga_genome_assembly,_chromosome:_5	AUGUSTUS	CDS	48054301	48054591	1	-	2	ID=g15015.t1.CDS14;Parent=g15015.t1;
OX377614.1_Thelaira_solivaga_genome_assembly,_chromosome:_5	AUGUSTUS	exon	48054301	48054591	.	-	.	ID=g15015.t1.exon14;Parent=g15015.t1;
OX377614.1_Thelaira_solivaga_genome_assembly,_chromosome:_5	AUGUSTUS	intron	48054592	48055371	1	-	.	ID=g15015.t1.intron14;Parent=g15015.t1;
OX377614.1_Thelaira_solivaga_genome_assembly,_chromosome:_5	AUGUSTUS	CDS	48055372	48055650	1	-	2	ID=g15015.t1.CDS15;Parent=g15015.t1;
OX377614.1_Thelaira_solivaga_genome_assembly,_chromosome:_5	AUGUSTUS	exon	48055372	48055650	.	-	.	ID=g15015.t1.exon15;Parent=g15015.t1;
OX377614.1_Thelaira_solivaga_genome_assembly,_chromosome:_5	AUGUSTUS	intron	48055651	48057638	1	-	.	ID=g15015.t1.intron15;Parent=g15015.t1;
OX377614.1_Thelaira_solivaga_genome_assembly,_chromosome:_5	AUGUSTUS	CDS	48057639	48057929	1	-	2	ID=g15015.t1.CDS16;Parent=g15015.t1;
OX377614.1_Thelaira_solivaga_genome_assembly,_chromosome:_5	AUGUSTUS	exon	48057639	48057929	.	-	.	ID=g15015.t1.exon16;Parent=g15015.t1;
OX377614.1_Thelaira_solivaga_genome_assembly,_chromosome:_5	AUGUSTUS	intron	48057930	48058042	1	-	.	ID=g15015.t1.intron16;Parent=g15015.t1;
OX377614.1_Thelaira_solivaga_genome_assembly,_chromosome:_5	AUGUSTUS	CDS	48058043	48058342	1	-	2	ID=g15015.t1.CDS17;Parent=g15015.t1;
OX377614.1_Thelaira_solivaga_genome_assembly,_chromosome:_5	AUGUSTUS	exon	48058043	48058342	.	-	.	ID=g15015.t1.exon17;Parent=g15015.t1;
OX377614.1_Thelaira_solivaga_genome_assembly,_chromosome:_5	AUGUSTUS	intron	48058343	48061318	1	-	.	ID=g15015.t1.intron17;Parent=g15015.t1;
OX377614.1_Thelaira_solivaga_genome_assembly,_chromosome:_5	AUGUSTUS	CDS	48061319	48061609	1	-	2	ID=g15015.t1.CDS18;Parent=g15015.t1;
OX377614.1_Thelaira_solivaga_genome_assembly,_chromosome:_5	AUGUSTUS	exon	48061319	48061609	.	-	.	ID=g15015.t1.exon18;Parent=g15015.t1;
OX377614.1_Thelaira_solivaga_genome_assembly,_chromosome:_5	AUGUSTUS	intron	48061610	48061693	1	-	.	ID=g15015.t1.intron18;Parent=g15015.t1;
OX377614.1_Thelaira_solivaga_genome_assembly,_chromosome:_5	AUGUSTUS	CDS	48061694	48061993	1	-	2	ID=g15015.t1.CDS19;Parent=g15015.t1;
OX377614.1_Thelaira_solivaga_genome_assembly,_chromosome:_5	AUGUSTUS	exon	48061694	48061993	.	-	.	ID=g15015.t1.exon19;Parent=g15015.t1;
OX377614.1_Thelaira_solivaga_genome_assembly,_chromosome:_5	AUGUSTUS	intron	48061994	48062111	1	-	.	ID=g15015.t1.intron19;Parent=g15015.t1;
OX377614.1_Thelaira_solivaga_genome_assembly,_chromosome:_5	AUGUSTUS	CDS	48062112	48062399	1	-	2	ID=g15015.t1.CDS20;Parent=g15015.t1;
OX377614.1_Thelaira_solivaga_genome_assembly,_chromosome:_5	AUGUSTUS	exon	48062112	48062399	.	-	.	ID=g15015.t1.exon20;Parent=g15015.t1;
OX377614.1_Thelaira_solivaga_genome_assembly,_chromosome:_5	AUGUSTUS	intron	48062400	48062521	1	-	.	ID=g15015.t1.intron20;Parent=g15015.t1;
OX377614.1_Thelaira_solivaga_genome_assembly,_chromosome:_5	AUGUSTUS	CDS	48062522	48062812	1	-	2	ID=g15015.t1.CDS21;Parent=g15015.t1;
OX377614.1_Thelaira_solivaga_genome_assembly,_chromosome:_5	AUGUSTUS	exon	48062522	48062812	.	-	.	ID=g15015.t1.exon21;Parent=g15015.t1;
OX377614.1_Thelaira_solivaga_genome_assembly,_chromosome:_5	AUGUSTUS	intron	48062813	48067313	1	-	.	ID=g15015.t1.intron21;Parent=g15015.t1;
OX377614.1_Thelaira_solivaga_genome_assembly,_chromosome:_5	AUGUSTUS	CDS	48067314	48067601	1	-	2	ID=g15015.t1.CDS22;Parent=g15015.t1;
OX377614.1_Thelaira_solivaga_genome_assembly,_chromosome:_5	AUGUSTUS	exon	48067314	48067601	.	-	.	ID=g15015.t1.exon22;Parent=g15015.t1;
OX377614.1_Thelaira_solivaga_genome_assembly,_chromosome:_5	AUGUSTUS	intron	48067602	48067691	0.99	-	.	ID=g15015.t1.intron22;Parent=g15015.t1;
OX377614.1_Thelaira_solivaga_genome_assembly,_chromosome:_5	AUGUSTUS	CDS	48067692	48067979	0.99	-	2	ID=g15015.t1.CDS23;Parent=g15015.t1;
OX377614.1_Thelaira_solivaga_genome_assembly,_chromosome:_5	AUGUSTUS	exon	48067692	48067979	.	-	.	ID=g15015.t1.exon23;Parent=g15015.t1;
OX377614.1_Thelaira_solivaga_genome_assembly,_chromosome:_5	AUGUSTUS	intron	48067980	48068064	1	-	.	ID=g15015.t1.intron23;Parent=g15015.t1;
OX377614.1_Thelaira_solivaga_genome_assembly,_chromosome:_5	AUGUSTUS	CDS	48068065	48068352	1	-	2	ID=g15015.t1.CDS24;Parent=g15015.t1;
OX377614.1_Thelaira_solivaga_genome_assembly,_chromosome:_5	AUGUSTUS	exon	48068065	48068352	.	-	.	ID=g15015.t1.exon24;Parent=g15015.t1;
OX377614.1_Thelaira_solivaga_genome_assembly,_chromosome:_5	AUGUSTUS	intron	48068353	48068435	1	-	.	ID=g15015.t1.intron24;Parent=g15015.t1;
OX377614.1_Thelaira_solivaga_genome_assembly,_chromosome:_5	AUGUSTUS	CDS	48068436	48068723	1	-	2	ID=g15015.t1.CDS25;Parent=g15015.t1;
OX377614.1_Thelaira_solivaga_genome_assembly,_chromosome:_5	AUGUSTUS	exon	48068436	48068723	.	-	.	ID=g15015.t1.exon25;Parent=g15015.t1;
OX377614.1_Thelaira_solivaga_genome_assembly,_chromosome:_5	AUGUSTUS	intron	48068724	48068841	1	-	.	ID=g15015.t1.intron25;Parent=g15015.t1;
OX377614.1_Thelaira_solivaga_genome_assembly,_chromosome:_5	AUGUSTUS	CDS	48068842	48069129	1	-	2	ID=g15015.t1.CDS26;Parent=g15015.t1;
OX377614.1_Thelaira_solivaga_genome_assembly,_chromosome:_5	AUGUSTUS	exon	48068842	48069129	.	-	.	ID=g15015.t1.exon26;Parent=g15015.t1;
OX377614.1_Thelaira_solivaga_genome_assembly,_chromosome:_5	AUGUSTUS	intron	48069130	48069867	1	-	.	ID=g15015.t1.intron26;Parent=g15015.t1;
OX377614.1_Thelaira_solivaga_genome_assembly,_chromosome:_5	AUGUSTUS	CDS	48069868	48070155	1	-	2	ID=g15015.t1.CDS27;Parent=g15015.t1;
OX377614.1_Thelaira_solivaga_genome_assembly,_chromosome:_5	AUGUSTUS	exon	48069868	48070155	.	-	.	ID=g15015.t1.exon27;Parent=g15015.t1;
OX377614.1_Thelaira_solivaga_genome_assembly,_chromosome:_5	AUGUSTUS	intron	48070156	48071535	1	-	.	ID=g15015.t1.intron27;Parent=g15015.t1;
OX377614.1_Thelaira_solivaga_genome_assembly,_chromosome:_5	AUGUSTUS	CDS	48071536	48071823	1	-	2	ID=g15015.t1.CDS28;Parent=g15015.t1;
OX377614.1_Thelaira_solivaga_genome_assembly,_chromosome:_5	AUGUSTUS	exon	48071536	48071823	.	-	.	ID=g15015.t1.exon28;Parent=g15015.t1;
OX377614.1_Thelaira_solivaga_genome_assembly,_chromosome:_5	AUGUSTUS	intron	48071824	48071931	1	-	.	ID=g15015.t1.intron28;Parent=g15015.t1;
OX377614.1_Thelaira_solivaga_genome_assembly,_chromosome:_5	AUGUSTUS	CDS	48071932	48072222	1	-	2	ID=g15015.t1.CDS29;Parent=g15015.t1;
OX377614.1_Thelaira_solivaga_genome_assembly,_chromosome:_5	AUGUSTUS	exon	48071932	48072222	.	-	.	ID=g15015.t1.exon29;Parent=g15015.t1;
OX377614.1_Thelaira_solivaga_genome_assembly,_chromosome:_5	AUGUSTUS	intron	48072223	48072327	1	-	.	ID=g15015.t1.intron29;Parent=g15015.t1;
OX377614.1_Thelaira_solivaga_genome_assembly,_chromosome:_5	AUGUSTUS	CDS	48072328	48072615	1	-	2	ID=g15015.t1.CDS30;Parent=g15015.t1;
OX377614.1_Thelaira_solivaga_genome_assembly,_chromosome:_5	AUGUSTUS	exon	48072328	48072615	.	-	.	ID=g15015.t1.exon30;Parent=g15015.t1;
OX377614.1_Thelaira_solivaga_genome_assembly,_chromosome:_5	AUGUSTUS	intron	48072616	48074650	1	-	.	ID=g15015.t1.intron30;Parent=g15015.t1;
OX377614.1_Thelaira_solivaga_genome_assembly,_chromosome:_5	AUGUSTUS	CDS	48074651	48074941	1	-	2	ID=g15015.t1.CDS31;Parent=g15015.t1;
OX377614.1_Thelaira_solivaga_genome_assembly,_chromosome:_5	AUGUSTUS	exon	48074651	48074941	.	-	.	ID=g15015.t1.exon31;Parent=g15015.t1;
OX377614.1_Thelaira_solivaga_genome_assembly,_chromosome:_5	AUGUSTUS	intron	48074942	48075176	1	-	.	ID=g15015.t1.intron31;Parent=g15015.t1;
OX377614.1_Thelaira_solivaga_genome_assembly,_chromosome:_5	AUGUSTUS	CDS	48075177	48075464	1	-	2	ID=g15015.t1.CDS32;Parent=g15015.t1;
OX377614.1_Thelaira_solivaga_genome_assembly,_chromosome:_5	AUGUSTUS	exon	48075177	48075464	.	-	.	ID=g15015.t1.exon32;Parent=g15015.t1;
OX377614.1_Thelaira_solivaga_genome_assembly,_chromosome:_5	AUGUSTUS	intron	48075465	48075567	1	-	.	ID=g15015.t1.intron32;Parent=g15015.t1;
OX377614.1_Thelaira_solivaga_genome_assembly,_chromosome:_5	AUGUSTUS	CDS	48075568	48075855	1	-	2	ID=g15015.t1.CDS33;Parent=g15015.t1;
OX377614.1_Thelaira_solivaga_genome_assembly,_chromosome:_5	AUGUSTUS	exon	48075568	48075855	.	-	.	ID=g15015.t1.exon33;Parent=g15015.t1;
OX377614.1_Thelaira_solivaga_genome_assembly,_chromosome:_5	AUGUSTUS	intron	48075856	48076753	1	-	.	ID=g15015.t1.intron33;Parent=g15015.t1;
OX377614.1_Thelaira_solivaga_genome_assembly,_chromosome:_5	AUGUSTUS	CDS	48076754	48077041	1	-	2	ID=g15015.t1.CDS34;Parent=g15015.t1;
OX377614.1_Thelaira_solivaga_genome_assembly,_chromosome:_5	AUGUSTUS	exon	48076754	48077041	.	-	.	ID=g15015.t1.exon34;Parent=g15015.t1;
OX377614.1_Thelaira_solivaga_genome_assembly,_chromosome:_5	AUGUSTUS	intron	48077042	48077294	1	-	.	ID=g15015.t1.intron34;Parent=g15015.t1;
OX377614.1_Thelaira_solivaga_genome_assembly,_chromosome:_5	AUGUSTUS	CDS	48077295	48077594	1	-	2	ID=g15015.t1.CDS35;Parent=g15015.t1;
OX377614.1_Thelaira_solivaga_genome_assembly,_chromosome:_5	AUGUSTUS	exon	48077295	48077594	.	-	.	ID=g15015.t1.exon35;Parent=g15015.t1;
OX377614.1_Thelaira_solivaga_genome_assembly,_chromosome:_5	AUGUSTUS	intron	48077595	48077843	1	-	.	ID=g15015.t1.intron35;Parent=g15015.t1;
OX377614.1_Thelaira_solivaga_genome_assembly,_chromosome:_5	AUGUSTUS	CDS	48077844	48078128	1	-	2	ID=g15015.t1.CDS36;Parent=g15015.t1;
OX377614.1_Thelaira_solivaga_genome_assembly,_chromosome:_5	AUGUSTUS	exon	48077844	48078128	.	-	.	ID=g15015.t1.exon36;Parent=g15015.t1;
OX377614.1_Thelaira_solivaga_genome_assembly,_chromosome:_5	AUGUSTUS	intron	48078129	48078200	1	-	.	ID=g15015.t1.intron36;Parent=g15015.t1;
OX377614.1_Thelaira_solivaga_genome_assembly,_chromosome:_5	AUGUSTUS	CDS	48078201	48078491	1	-	2	ID=g15015.t1.CDS37;Parent=g15015.t1;
OX377614.1_Thelaira_solivaga_genome_assembly,_chromosome:_5	AUGUSTUS	exon	48078201	48078491	.	-	.	ID=g15015.t1.exon37;Parent=g15015.t1;
OX377614.1_Thelaira_solivaga_genome_assembly,_chromosome:_5	AUGUSTUS	intron	48078492	48078632	1	-	.	ID=g15015.t1.intron37;Parent=g15015.t1;
OX377614.1_Thelaira_solivaga_genome_assembly,_chromosome:_5	AUGUSTUS	CDS	48078633	48078923	1	-	2	ID=g15015.t1.CDS38;Parent=g15015.t1;
OX377614.1_Thelaira_solivaga_genome_assembly,_chromosome:_5	AUGUSTUS	exon	48078633	48078923	.	-	.	ID=g15015.t1.exon38;Parent=g15015.t1;
OX377614.1_Thelaira_solivaga_genome_assembly,_chromosome:_5	AUGUSTUS	intron	48078924	48081151	1	-	.	ID=g15015.t1.intron38;Parent=g15015.t1;
OX377614.1_Thelaira_solivaga_genome_assembly,_chromosome:_5	AUGUSTUS	CDS	48081152	48081442	1	-	2	ID=g15015.t1.CDS39;Parent=g15015.t1;
OX377614.1_Thelaira_solivaga_genome_assembly,_chromosome:_5	AUGUSTUS	exon	48081152	48081442	.	-	.	ID=g15015.t1.exon39;Parent=g15015.t1;
OX377614.1_Thelaira_solivaga_genome_assembly,_chromosome:_5	AUGUSTUS	intron	48081443	48081556	1	-	.	ID=g15015.t1.intron39;Parent=g15015.t1;
OX377614.1_Thelaira_solivaga_genome_assembly,_chromosome:_5	AUGUSTUS	CDS	48081557	48081847	1	-	2	ID=g15015.t1.CDS40;Parent=g15015.t1;
OX377614.1_Thelaira_solivaga_genome_assembly,_chromosome:_5	AUGUSTUS	exon	48081557	48081847	.	-	.	ID=g15015.t1.exon40;Parent=g15015.t1;
OX377614.1_Thelaira_solivaga_genome_assembly,_chromosome:_5	AUGUSTUS	intron	48081848	48081953	1	-	.	ID=g15015.t1.intron40;Parent=g15015.t1;
OX377614.1_Thelaira_solivaga_genome_assembly,_chromosome:_5	AUGUSTUS	CDS	48081954	48082244	1	-	2	ID=g15015.t1.CDS41;Parent=g15015.t1;
OX377614.1_Thelaira_solivaga_genome_assembly,_chromosome:_5	AUGUSTUS	exon	48081954	48082244	.	-	.	ID=g15015.t1.exon41;Parent=g15015.t1;
OX377614.1_Thelaira_solivaga_genome_assembly,_chromosome:_5	AUGUSTUS	intron	48082245	48082978	1	-	.	ID=g15015.t1.intron41;Parent=g15015.t1;
OX377614.1_Thelaira_solivaga_genome_assembly,_chromosome:_5	AUGUSTUS	CDS	48082979	48083269	1	-	2	ID=g15015.t1.CDS42;Parent=g15015.t1;
OX377614.1_Thelaira_solivaga_genome_assembly,_chromosome:_5	AUGUSTUS	exon	48082979	48083269	.	-	.	ID=g15015.t1.exon42;Parent=g15015.t1;
OX377614.1_Thelaira_solivaga_genome_assembly,_chromosome:_5	AUGUSTUS	intron	48083270	48084066	1	-	.	ID=g15015.t1.intron42;Parent=g15015.t1;
OX377614.1_Thelaira_solivaga_genome_assembly,_chromosome:_5	AUGUSTUS	CDS	48084067	48084357	1	-	2	ID=g15015.t1.CDS43;Parent=g15015.t1;
OX377614.1_Thelaira_solivaga_genome_assembly,_chromosome:_5	AUGUSTUS	exon	48084067	48084357	.	-	.	ID=g15015.t1.exon43;Parent=g15015.t1;
OX377614.1_Thelaira_solivaga_genome_assembly,_chromosome:_5	AUGUSTUS	intron	48084358	48084846	1	-	.	ID=g15015.t1.intron43;Parent=g15015.t1;
OX377614.1_Thelaira_solivaga_genome_assembly,_chromosome:_5	AUGUSTUS	CDS	48084847	48085137	1	-	2	ID=g15015.t1.CDS44;Parent=g15015.t1;
OX377614.1_Thelaira_solivaga_genome_assembly,_chromosome:_5	AUGUSTUS	exon	48084847	48085137	.	-	.	ID=g15015.t1.exon44;Parent=g15015.t1;
OX377614.1_Thelaira_solivaga_genome_assembly,_chromosome:_5	AUGUSTUS	intron	48085138	48086068	1	-	.	ID=g15015.t1.intron44;Parent=g15015.t1;
OX377614.1_Thelaira_solivaga_genome_assembly,_chromosome:_5	AUGUSTUS	CDS	48086069	48086359	1	-	2	ID=g15015.t1.CDS45;Parent=g15015.t1;
OX377614.1_Thelaira_solivaga_genome_assembly,_chromosome:_5	AUGUSTUS	exon	48086069	48086359	.	-	.	ID=g15015.t1.exon45;Parent=g15015.t1;
OX377614.1_Thelaira_solivaga_genome_assembly,_chromosome:_5	AUGUSTUS	intron	48086360	48086499	1	-	.	ID=g15015.t1.intron45;Parent=g15015.t1;
OX377614.1_Thelaira_solivaga_genome_assembly,_chromosome:_5	AUGUSTUS	CDS	48086500	48086790	1	-	2	ID=g15015.t1.CDS46;Parent=g15015.t1;
OX377614.1_Thelaira_solivaga_genome_assembly,_chromosome:_5	AUGUSTUS	exon	48086500	48086790	.	-	.	ID=g15015.t1.exon46;Parent=g15015.t1;
OX377614.1_Thelaira_solivaga_genome_assembly,_chromosome:_5	AUGUSTUS	intron	48086791	48086936	1	-	.	ID=g15015.t1.intron46;Parent=g15015.t1;
OX377614.1_Thelaira_solivaga_genome_assembly,_chromosome:_5	AUGUSTUS	CDS	48086937	48087227	1	-	2	ID=g15015.t1.CDS47;Parent=g15015.t1;
OX377614.1_Thelaira_solivaga_genome_assembly,_chromosome:_5	AUGUSTUS	exon	48086937	48087227	.	-	.	ID=g15015.t1.exon47;Parent=g15015.t1;
OX377614.1_Thelaira_solivaga_genome_assembly,_chromosome:_5	AUGUSTUS	intron	48087228	48087746	1	-	.	ID=g15015.t1.intron47;Parent=g15015.t1;
OX377614.1_Thelaira_solivaga_genome_assembly,_chromosome:_5	AUGUSTUS	CDS	48087747	48088034	1	-	2	ID=g15015.t1.CDS48;Parent=g15015.t1;
OX377614.1_Thelaira_solivaga_genome_assembly,_chromosome:_5	AUGUSTUS	exon	48087747	48088034	.	-	.	ID=g15015.t1.exon48;Parent=g15015.t1;
OX377614.1_Thelaira_solivaga_genome_assembly,_chromosome:_5	AUGUSTUS	intron	48088035	48088157	1	-	.	ID=g15015.t1.intron48;Parent=g15015.t1;
OX377614.1_Thelaira_solivaga_genome_assembly,_chromosome:_5	AUGUSTUS	CDS	48088158	48088445	1	-	2	ID=g15015.t1.CDS49;Parent=g15015.t1;
OX377614.1_Thelaira_solivaga_genome_assembly,_chromosome:_5	AUGUSTUS	exon	48088158	48088445	.	-	.	ID=g15015.t1.exon49;Parent=g15015.t1;
OX377614.1_Thelaira_solivaga_genome_assembly,_chromosome:_5	AUGUSTUS	intron	48088446	48088617	1	-	.	ID=g15015.t1.intron49;Parent=g15015.t1;
OX377614.1_Thelaira_solivaga_genome_assembly,_chromosome:_5	AUGUSTUS	CDS	48088618	48088905	1	-	2	ID=g15015.t1.CDS50;Parent=g15015.t1;
OX377614.1_Thelaira_solivaga_genome_assembly,_chromosome:_5	AUGUSTUS	exon	48088618	48088905	.	-	.	ID=g15015.t1.exon50;Parent=g15015.t1;
OX377614.1_Thelaira_solivaga_genome_assembly,_chromosome:_5	AUGUSTUS	intron	48088906	48089058	1	-	.	ID=g15015.t1.intron50;Parent=g15015.t1;
OX377614.1_Thelaira_solivaga_genome_assembly,_chromosome:_5	AUGUSTUS	CDS	48089059	48089364	1	-	2	ID=g15015.t1.CDS51;Parent=g15015.t1;
OX377614.1_Thelaira_solivaga_genome_assembly,_chromosome:_5	AUGUSTUS	exon	48089059	48089364	.	-	.	ID=g15015.t1.exon51;Parent=g15015.t1;
OX377614.1_Thelaira_solivaga_genome_assembly,_chromosome:_5	AUGUSTUS	intron	48089365	48092268	1	-	.	ID=g15015.t1.intron51;Parent=g15015.t1;
OX377614.1_Thelaira_solivaga_genome_assembly,_chromosome:_5	AUGUSTUS	CDS	48092269	48092430	1	-	2	ID=g15015.t1.CDS52;Parent=g15015.t1;
OX377614.1_Thelaira_solivaga_genome_assembly,_chromosome:_5	AUGUSTUS	exon	48092269	48092430	.	-	.	ID=g15015.t1.exon52;Parent=g15015.t1;
OX377614.1_Thelaira_solivaga_genome_assembly,_chromosome:_5	AUGUSTUS	intron	48092431	48094453	1	-	.	ID=g15015.t1.intron52;Parent=g15015.t1;
OX377614.1_Thelaira_solivaga_genome_assembly,_chromosome:_5	AUGUSTUS	CDS	48094454	48095298	1	-	1	ID=g15015.t1.CDS53;Parent=g15015.t1;
OX377614.1_Thelaira_solivaga_genome_assembly,_chromosome:_5	AUGUSTUS	exon	48094454	48095298	.	-	.	ID=g15015.t1.exon53;Parent=g15015.t1;
OX377614.1_Thelaira_solivaga_genome_assembly,_chromosome:_5	AUGUSTUS	intron	48095299	48096900	0.98	-	.	ID=g15015.t1.intron53;Parent=g15015.t1;
OX377614.1_Thelaira_solivaga_genome_assembly,_chromosome:_5	AUGUSTUS	CDS	48096901	48097021	0.98	-	2	ID=g15015.t1.CDS54;Parent=g15015.t1;
OX377614.1_Thelaira_solivaga_genome_assembly,_chromosome:_5	AUGUSTUS	exon	48096901	48097021	.	-	.	ID=g15015.t1.exon54;Parent=g15015.t1;
OX377614.1_Thelaira_solivaga_genome_assembly,_chromosome:_5	AUGUSTUS	intron	48097022	48097121	1	-	.	ID=g15015.t1.intron54;Parent=g15015.t1;
OX377614.1_Thelaira_solivaga_genome_assembly,_chromosome:_5	AUGUSTUS	CDS	48097122	48097209	1	-	0	ID=g15015.t1.CDS55;Parent=g15015.t1;
OX377614.1_Thelaira_solivaga_genome_assembly,_chromosome:_5	AUGUSTUS	exon	48097122	48097209	.	-	.	ID=g15015.t1.exon55;Parent=g15015.t1;
OX377614.1_Thelaira_solivaga_genome_assembly,_chromosome:_5	AUGUSTUS	start_codon	48097207	48097209	.	-	0	ID=g15015.t1.start1;Parent=g15015.t1;
OX377614.1_Thelaira_solivaga_genome_assembly,_chromosome:_5	AUGUSTUS	mRNA	48016722	48097209	0.87	-	.	ID=g15015.t2;Parent=g15015;
OX377614.1_Thelaira_solivaga_genome_assembly,_chromosome:_5	AUGUSTUS	stop_codon	48016722	48016724	.	-	0	ID=g15015.t2.stop1;Parent=g15015.t2;
OX377614.1_Thelaira_solivaga_genome_assembly,_chromosome:_5	AUGUSTUS	CDS	48016722	48016900	0.88	-	2	ID=g15015.t2.CDS1;Parent=g15015.t2;
OX377614.1_Thelaira_solivaga_genome_assembly,_chromosome:_5	AUGUSTUS	exon	48016722	48016900	.	-	.	ID=g15015.t2.exon1;Parent=g15015.t2;
OX377614.1_Thelaira_solivaga_genome_assembly,_chromosome:_5	AUGUSTUS	intron	48016901	48016967	1	-	.	ID=g15015.t2.intron1;Parent=g15015.t2;
OX377614.1_Thelaira_solivaga_genome_assembly,_chromosome:_5	AUGUSTUS	CDS	48016968	48017148	1	-	0	ID=g15015.t2.CDS2;Parent=g15015.t2;
OX377614.1_Thelaira_solivaga_genome_assembly,_chromosome:_5	AUGUSTUS	exon	48016968	48017148	.	-	.	ID=g15015.t2.exon2;Parent=g15015.t2;
OX377614.1_Thelaira_solivaga_genome_assembly,_chromosome:_5	AUGUSTUS	intron	48017149	48017222	1	-	.	ID=g15015.t2.intron2;Parent=g15015.t2;
OX377614.1_Thelaira_solivaga_genome_assembly,_chromosome:_5	AUGUSTUS	CDS	48017223	48017527	1	-	2	ID=g15015.t2.CDS3;Parent=g15015.t2;
OX377614.1_Thelaira_solivaga_genome_assembly,_chromosome:_5	AUGUSTUS	exon	48017223	48017527	.	-	.	ID=g15015.t2.exon3;Parent=g15015.t2;
OX377614.1_Thelaira_solivaga_genome_assembly,_chromosome:_5	AUGUSTUS	intron	48017528	48021840	1	-	.	ID=g15015.t2.intron3;Parent=g15015.t2;
OX377614.1_Thelaira_solivaga_genome_assembly,_chromosome:_5	AUGUSTUS	CDS	48021841	48021993	1	-	2	ID=g15015.t2.CDS4;Parent=g15015.t2;
OX377614.1_Thelaira_solivaga_genome_assembly,_chromosome:_5	AUGUSTUS	exon	48021841	48021993	.	-	.	ID=g15015.t2.exon4;Parent=g15015.t2;
OX377614.1_Thelaira_solivaga_genome_assembly,_chromosome:_5	AUGUSTUS	intron	48021994	48024176	1	-	.	ID=g15015.t2.intron4;Parent=g15015.t2;
OX377614.1_Thelaira_solivaga_genome_assembly,_chromosome:_5	AUGUSTUS	CDS	48024177	48024332	1	-	2	ID=g15015.t2.CDS5;Parent=g15015.t2;
OX377614.1_Thelaira_solivaga_genome_assembly,_chromosome:_5	AUGUSTUS	exon	48024177	48024332	.	-	.	ID=g15015.t2.exon5;Parent=g15015.t2;
OX377614.1_Thelaira_solivaga_genome_assembly,_chromosome:_5	AUGUSTUS	intron	48024333	48030881	1	-	.	ID=g15015.t2.intron5;Parent=g15015.t2;
OX377614.1_Thelaira_solivaga_genome_assembly,_chromosome:_5	AUGUSTUS	CDS	48030882	48031094	1	-	2	ID=g15015.t2.CDS6;Parent=g15015.t2;
OX377614.1_Thelaira_solivaga_genome_assembly,_chromosome:_5	AUGUSTUS	exon	48030882	48031094	.	-	.	ID=g15015.t2.exon6;Parent=g15015.t2;
OX377614.1_Thelaira_solivaga_genome_assembly,_chromosome:_5	AUGUSTUS	intron	48031095	48031459	1	-	.	ID=g15015.t2.intron6;Parent=g15015.t2;
OX377614.1_Thelaira_solivaga_genome_assembly,_chromosome:_5	AUGUSTUS	CDS	48031460	48031627	1	-	2	ID=g15015.t2.CDS7;Parent=g15015.t2;
OX377614.1_Thelaira_solivaga_genome_assembly,_chromosome:_5	AUGUSTUS	exon	48031460	48031627	.	-	.	ID=g15015.t2.exon7;Parent=g15015.t2;
OX377614.1_Thelaira_solivaga_genome_assembly,_chromosome:_5	AUGUSTUS	intron	48031628	48039524	1	-	.	ID=g15015.t2.intron7;Parent=g15015.t2;
OX377614.1_Thelaira_solivaga_genome_assembly,_chromosome:_5	AUGUSTUS	CDS	48039525	48039691	1	-	1	ID=g15015.t2.CDS8;Parent=g15015.t2;
OX377614.1_Thelaira_solivaga_genome_assembly,_chromosome:_5	AUGUSTUS	exon	48039525	48039691	.	-	.	ID=g15015.t2.exon8;Parent=g15015.t2;
OX377614.1_Thelaira_solivaga_genome_assembly,_chromosome:_5	AUGUSTUS	intron	48039692	48039765	1	-	.	ID=g15015.t2.intron8;Parent=g15015.t2;
OX377614.1_Thelaira_solivaga_genome_assembly,_chromosome:_5	AUGUSTUS	CDS	48039766	48039942	1	-	1	ID=g15015.t2.CDS9;Parent=g15015.t2;
OX377614.1_Thelaira_solivaga_genome_assembly,_chromosome:_5	AUGUSTUS	exon	48039766	48039942	.	-	.	ID=g15015.t2.exon9;Parent=g15015.t2;
OX377614.1_Thelaira_solivaga_genome_assembly,_chromosome:_5	AUGUSTUS	intron	48039943	48040941	1	-	.	ID=g15015.t2.intron9;Parent=g15015.t2;
OX377614.1_Thelaira_solivaga_genome_assembly,_chromosome:_5	AUGUSTUS	CDS	48040942	48041050	1	-	2	ID=g15015.t2.CDS10;Parent=g15015.t2;
OX377614.1_Thelaira_solivaga_genome_assembly,_chromosome:_5	AUGUSTUS	exon	48040942	48041050	.	-	.	ID=g15015.t2.exon10;Parent=g15015.t2;
OX377614.1_Thelaira_solivaga_genome_assembly,_chromosome:_5	AUGUSTUS	intron	48041051	48041119	1	-	.	ID=g15015.t2.intron10;Parent=g15015.t2;
OX377614.1_Thelaira_solivaga_genome_assembly,_chromosome:_5	AUGUSTUS	CDS	48041120	48041803	1	-	2	ID=g15015.t2.CDS11;Parent=g15015.t2;
OX377614.1_Thelaira_solivaga_genome_assembly,_chromosome:_5	AUGUSTUS	exon	48041120	48041803	.	-	.	ID=g15015.t2.exon11;Parent=g15015.t2;
OX377614.1_Thelaira_solivaga_genome_assembly,_chromosome:_5	AUGUSTUS	intron	48041804	48041881	1	-	.	ID=g15015.t2.intron11;Parent=g15015.t2;
OX377614.1_Thelaira_solivaga_genome_assembly,_chromosome:_5	AUGUSTUS	CDS	48041882	48042037	1	-	2	ID=g15015.t2.CDS12;Parent=g15015.t2;
OX377614.1_Thelaira_solivaga_genome_assembly,_chromosome:_5	AUGUSTUS	exon	48041882	48042037	.	-	.	ID=g15015.t2.exon12;Parent=g15015.t2;
OX377614.1_Thelaira_solivaga_genome_assembly,_chromosome:_5	AUGUSTUS	intron	48042038	48043064	1	-	.	ID=g15015.t2.intron12;Parent=g15015.t2;
OX377614.1_Thelaira_solivaga_genome_assembly,_chromosome:_5	AUGUSTUS	CDS	48043065	48044291	1	-	2	ID=g15015.t2.CDS13;Parent=g15015.t2;
OX377614.1_Thelaira_solivaga_genome_assembly,_chromosome:_5	AUGUSTUS	exon	48043065	48044291	.	-	.	ID=g15015.t2.exon13;Parent=g15015.t2;
OX377614.1_Thelaira_solivaga_genome_assembly,_chromosome:_5	AUGUSTUS	intron	48044292	48044453	1	-	.	ID=g15015.t2.intron13;Parent=g15015.t2;
OX377614.1_Thelaira_solivaga_genome_assembly,_chromosome:_5	AUGUSTUS	CDS	48044454	48044573	1	-	2	ID=g15015.t2.CDS14;Parent=g15015.t2;
OX377614.1_Thelaira_solivaga_genome_assembly,_chromosome:_5	AUGUSTUS	exon	48044454	48044573	.	-	.	ID=g15015.t2.exon14;Parent=g15015.t2;
OX377614.1_Thelaira_solivaga_genome_assembly,_chromosome:_5	AUGUSTUS	intron	48044574	48054300	1	-	.	ID=g15015.t2.intron14;Parent=g15015.t2;
OX377614.1_Thelaira_solivaga_genome_assembly,_chromosome:_5	AUGUSTUS	CDS	48054301	48054591	1	-	2	ID=g15015.t2.CDS15;Parent=g15015.t2;
OX377614.1_Thelaira_solivaga_genome_assembly,_chromosome:_5	AUGUSTUS	exon	48054301	48054591	.	-	.	ID=g15015.t2.exon15;Parent=g15015.t2;
OX377614.1_Thelaira_solivaga_genome_assembly,_chromosome:_5	AUGUSTUS	intron	48054592	48055371	1	-	.	ID=g15015.t2.intron15;Parent=g15015.t2;
OX377614.1_Thelaira_solivaga_genome_assembly,_chromosome:_5	AUGUSTUS	CDS	48055372	48055650	1	-	2	ID=g15015.t2.CDS16;Parent=g15015.t2;
OX377614.1_Thelaira_solivaga_genome_assembly,_chromosome:_5	AUGUSTUS	exon	48055372	48055650	.	-	.	ID=g15015.t2.exon16;Parent=g15015.t2;
OX377614.1_Thelaira_solivaga_genome_assembly,_chromosome:_5	AUGUSTUS	intron	48055651	48057638	1	-	.	ID=g15015.t2.intron16;Parent=g15015.t2;
OX377614.1_Thelaira_solivaga_genome_assembly,_chromosome:_5	AUGUSTUS	CDS	48057639	48057929	1	-	2	ID=g15015.t2.CDS17;Parent=g15015.t2;
OX377614.1_Thelaira_solivaga_genome_assembly,_chromosome:_5	AUGUSTUS	exon	48057639	48057929	.	-	.	ID=g15015.t2.exon17;Parent=g15015.t2;
OX377614.1_Thelaira_solivaga_genome_assembly,_chromosome:_5	AUGUSTUS	intron	48057930	48058042	1	-	.	ID=g15015.t2.intron17;Parent=g15015.t2;
OX377614.1_Thelaira_solivaga_genome_assembly,_chromosome:_5	AUGUSTUS	CDS	48058043	48058342	1	-	2	ID=g15015.t2.CDS18;Parent=g15015.t2;
OX377614.1_Thelaira_solivaga_genome_assembly,_chromosome:_5	AUGUSTUS	exon	48058043	48058342	.	-	.	ID=g15015.t2.exon18;Parent=g15015.t2;
OX377614.1_Thelaira_solivaga_genome_assembly,_chromosome:_5	AUGUSTUS	intron	48058343	48061318	1	-	.	ID=g15015.t2.intron18;Parent=g15015.t2;
OX377614.1_Thelaira_solivaga_genome_assembly,_chromosome:_5	AUGUSTUS	CDS	48061319	48061609	1	-	2	ID=g15015.t2.CDS19;Parent=g15015.t2;
OX377614.1_Thelaira_solivaga_genome_assembly,_chromosome:_5	AUGUSTUS	exon	48061319	48061609	.	-	.	ID=g15015.t2.exon19;Parent=g15015.t2;
OX377614.1_Thelaira_solivaga_genome_assembly,_chromosome:_5	AUGUSTUS	intron	48061610	48061693	1	-	.	ID=g15015.t2.intron19;Parent=g15015.t2;
OX377614.1_Thelaira_solivaga_genome_assembly,_chromosome:_5	AUGUSTUS	CDS	48061694	48061993	1	-	2	ID=g15015.t2.CDS20;Parent=g15015.t2;
OX377614.1_Thelaira_solivaga_genome_assembly,_chromosome:_5	AUGUSTUS	exon	48061694	48061993	.	-	.	ID=g15015.t2.exon20;Parent=g15015.t2;
OX377614.1_Thelaira_solivaga_genome_assembly,_chromosome:_5	AUGUSTUS	intron	48061994	48062111	1	-	.	ID=g15015.t2.intron20;Parent=g15015.t2;
OX377614.1_Thelaira_solivaga_genome_assembly,_chromosome:_5	AUGUSTUS	CDS	48062112	48062399	1	-	2	ID=g15015.t2.CDS21;Parent=g15015.t2;
OX377614.1_Thelaira_solivaga_genome_assembly,_chromosome:_5	AUGUSTUS	exon	48062112	48062399	.	-	.	ID=g15015.t2.exon21;Parent=g15015.t2;
OX377614.1_Thelaira_solivaga_genome_assembly,_chromosome:_5	AUGUSTUS	intron	48062400	48062521	1	-	.	ID=g15015.t2.intron21;Parent=g15015.t2;
OX377614.1_Thelaira_solivaga_genome_assembly,_chromosome:_5	AUGUSTUS	CDS	48062522	48062812	1	-	2	ID=g15015.t2.CDS22;Parent=g15015.t2;
OX377614.1_Thelaira_solivaga_genome_assembly,_chromosome:_5	AUGUSTUS	exon	48062522	48062812	.	-	.	ID=g15015.t2.exon22;Parent=g15015.t2;
OX377614.1_Thelaira_solivaga_genome_assembly,_chromosome:_5	AUGUSTUS	intron	48062813	48067313	1	-	.	ID=g15015.t2.intron22;Parent=g15015.t2;
OX377614.1_Thelaira_solivaga_genome_assembly,_chromosome:_5	AUGUSTUS	CDS	48067314	48067601	1	-	2	ID=g15015.t2.CDS23;Parent=g15015.t2;
OX377614.1_Thelaira_solivaga_genome_assembly,_chromosome:_5	AUGUSTUS	exon	48067314	48067601	.	-	.	ID=g15015.t2.exon23;Parent=g15015.t2;
OX377614.1_Thelaira_solivaga_genome_assembly,_chromosome:_5	AUGUSTUS	intron	48067602	48067691	1	-	.	ID=g15015.t2.intron23;Parent=g15015.t2;
OX377614.1_Thelaira_solivaga_genome_assembly,_chromosome:_5	AUGUSTUS	CDS	48067692	48067979	1	-	2	ID=g15015.t2.CDS24;Parent=g15015.t2;
OX377614.1_Thelaira_solivaga_genome_assembly,_chromosome:_5	AUGUSTUS	exon	48067692	48067979	.	-	.	ID=g15015.t2.exon24;Parent=g15015.t2;
OX377614.1_Thelaira_solivaga_genome_assembly,_chromosome:_5	AUGUSTUS	intron	48067980	48068064	1	-	.	ID=g15015.t2.intron24;Parent=g15015.t2;
OX377614.1_Thelaira_solivaga_genome_assembly,_chromosome:_5	AUGUSTUS	CDS	48068065	48068352	1	-	2	ID=g15015.t2.CDS25;Parent=g15015.t2;
OX377614.1_Thelaira_solivaga_genome_assembly,_chromosome:_5	AUGUSTUS	exon	48068065	48068352	.	-	.	ID=g15015.t2.exon25;Parent=g15015.t2;
OX377614.1_Thelaira_solivaga_genome_assembly,_chromosome:_5	AUGUSTUS	intron	48068353	48068435	1	-	.	ID=g15015.t2.intron25;Parent=g15015.t2;
OX377614.1_Thelaira_solivaga_genome_assembly,_chromosome:_5	AUGUSTUS	CDS	48068436	48068723	1	-	2	ID=g15015.t2.CDS26;Parent=g15015.t2;
OX377614.1_Thelaira_solivaga_genome_assembly,_chromosome:_5	AUGUSTUS	exon	48068436	48068723	.	-	.	ID=g15015.t2.exon26;Parent=g15015.t2;
OX377614.1_Thelaira_solivaga_genome_assembly,_chromosome:_5	AUGUSTUS	intron	48068724	48068841	1	-	.	ID=g15015.t2.intron26;Parent=g15015.t2;
OX377614.1_Thelaira_solivaga_genome_assembly,_chromosome:_5	AUGUSTUS	CDS	48068842	48069129	1	-	2	ID=g15015.t2.CDS27;Parent=g15015.t2;
OX377614.1_Thelaira_solivaga_genome_assembly,_chromosome:_5	AUGUSTUS	exon	48068842	48069129	.	-	.	ID=g15015.t2.exon27;Parent=g15015.t2;
OX377614.1_Thelaira_solivaga_genome_assembly,_chromosome:_5	AUGUSTUS	intron	48069130	48069867	1	-	.	ID=g15015.t2.intron27;Parent=g15015.t2;
OX377614.1_Thelaira_solivaga_genome_assembly,_chromosome:_5	AUGUSTUS	CDS	48069868	48070155	1	-	2	ID=g15015.t2.CDS28;Parent=g15015.t2;
OX377614.1_Thelaira_solivaga_genome_assembly,_chromosome:_5	AUGUSTUS	exon	48069868	48070155	.	-	.	ID=g15015.t2.exon28;Parent=g15015.t2;
OX377614.1_Thelaira_solivaga_genome_assembly,_chromosome:_5	AUGUSTUS	intron	48070156	48071535	1	-	.	ID=g15015.t2.intron28;Parent=g15015.t2;
OX377614.1_Thelaira_solivaga_genome_assembly,_chromosome:_5	AUGUSTUS	CDS	48071536	48071823	1	-	2	ID=g15015.t2.CDS29;Parent=g15015.t2;
OX377614.1_Thelaira_solivaga_genome_assembly,_chromosome:_5	AUGUSTUS	exon	48071536	48071823	.	-	.	ID=g15015.t2.exon29;Parent=g15015.t2;
OX377614.1_Thelaira_solivaga_genome_assembly,_chromosome:_5	AUGUSTUS	intron	48071824	48071931	1	-	.	ID=g15015.t2.intron29;Parent=g15015.t2;
OX377614.1_Thelaira_solivaga_genome_assembly,_chromosome:_5	AUGUSTUS	CDS	48071932	48072222	1	-	2	ID=g15015.t2.CDS30;Parent=g15015.t2;
OX377614.1_Thelaira_solivaga_genome_assembly,_chromosome:_5	AUGUSTUS	exon	48071932	48072222	.	-	.	ID=g15015.t2.exon30;Parent=g15015.t2;
OX377614.1_Thelaira_solivaga_genome_assembly,_chromosome:_5	AUGUSTUS	intron	48072223	48072327	1	-	.	ID=g15015.t2.intron30;Parent=g15015.t2;
OX377614.1_Thelaira_solivaga_genome_assembly,_chromosome:_5	AUGUSTUS	CDS	48072328	48072615	1	-	2	ID=g15015.t2.CDS31;Parent=g15015.t2;
OX377614.1_Thelaira_solivaga_genome_assembly,_chromosome:_5	AUGUSTUS	exon	48072328	48072615	.	-	.	ID=g15015.t2.exon31;Parent=g15015.t2;
OX377614.1_Thelaira_solivaga_genome_assembly,_chromosome:_5	AUGUSTUS	intron	48072616	48074650	1	-	.	ID=g15015.t2.intron31;Parent=g15015.t2;
OX377614.1_Thelaira_solivaga_genome_assembly,_chromosome:_5	AUGUSTUS	CDS	48074651	48074941	1	-	2	ID=g15015.t2.CDS32;Parent=g15015.t2;
OX377614.1_Thelaira_solivaga_genome_assembly,_chromosome:_5	AUGUSTUS	exon	48074651	48074941	.	-	.	ID=g15015.t2.exon32;Parent=g15015.t2;
OX377614.1_Thelaira_solivaga_genome_assembly,_chromosome:_5	AUGUSTUS	intron	48074942	48075176	1	-	.	ID=g15015.t2.intron32;Parent=g15015.t2;
OX377614.1_Thelaira_solivaga_genome_assembly,_chromosome:_5	AUGUSTUS	CDS	48075177	48075464	1	-	2	ID=g15015.t2.CDS33;Parent=g15015.t2;
OX377614.1_Thelaira_solivaga_genome_assembly,_chromosome:_5	AUGUSTUS	exon	48075177	48075464	.	-	.	ID=g15015.t2.exon33;Parent=g15015.t2;
OX377614.1_Thelaira_solivaga_genome_assembly,_chromosome:_5	AUGUSTUS	intron	48075465	48075567	1	-	.	ID=g15015.t2.intron33;Parent=g15015.t2;
OX377614.1_Thelaira_solivaga_genome_assembly,_chromosome:_5	AUGUSTUS	CDS	48075568	48075855	1	-	2	ID=g15015.t2.CDS34;Parent=g15015.t2;
OX377614.1_Thelaira_solivaga_genome_assembly,_chromosome:_5	AUGUSTUS	exon	48075568	48075855	.	-	.	ID=g15015.t2.exon34;Parent=g15015.t2;
OX377614.1_Thelaira_solivaga_genome_assembly,_chromosome:_5	AUGUSTUS	intron	48075856	48076753	1	-	.	ID=g15015.t2.intron34;Parent=g15015.t2;
OX377614.1_Thelaira_solivaga_genome_assembly,_chromosome:_5	AUGUSTUS	CDS	48076754	48077041	1	-	2	ID=g15015.t2.CDS35;Parent=g15015.t2;
OX377614.1_Thelaira_solivaga_genome_assembly,_chromosome:_5	AUGUSTUS	exon	48076754	48077041	.	-	.	ID=g15015.t2.exon35;Parent=g15015.t2;
OX377614.1_Thelaira_solivaga_genome_assembly,_chromosome:_5	AUGUSTUS	intron	48077042	48077294	1	-	.	ID=g15015.t2.intron35;Parent=g15015.t2;
OX377614.1_Thelaira_solivaga_genome_assembly,_chromosome:_5	AUGUSTUS	CDS	48077295	48077594	1	-	2	ID=g15015.t2.CDS36;Parent=g15015.t2;
OX377614.1_Thelaira_solivaga_genome_assembly,_chromosome:_5	AUGUSTUS	exon	48077295	48077594	.	-	.	ID=g15015.t2.exon36;Parent=g15015.t2;
OX377614.1_Thelaira_solivaga_genome_assembly,_chromosome:_5	AUGUSTUS	intron	48077595	48077843	1	-	.	ID=g15015.t2.intron36;Parent=g15015.t2;
OX377614.1_Thelaira_solivaga_genome_assembly,_chromosome:_5	AUGUSTUS	CDS	48077844	48078128	1	-	2	ID=g15015.t2.CDS37;Parent=g15015.t2;
OX377614.1_Thelaira_solivaga_genome_assembly,_chromosome:_5	AUGUSTUS	exon	48077844	48078128	.	-	.	ID=g15015.t2.exon37;Parent=g15015.t2;
OX377614.1_Thelaira_solivaga_genome_assembly,_chromosome:_5	AUGUSTUS	intron	48078129	48078200	1	-	.	ID=g15015.t2.intron37;Parent=g15015.t2;
OX377614.1_Thelaira_solivaga_genome_assembly,_chromosome:_5	AUGUSTUS	CDS	48078201	48078491	1	-	2	ID=g15015.t2.CDS38;Parent=g15015.t2;
OX377614.1_Thelaira_solivaga_genome_assembly,_chromosome:_5	AUGUSTUS	exon	48078201	48078491	.	-	.	ID=g15015.t2.exon38;Parent=g15015.t2;
OX377614.1_Thelaira_solivaga_genome_assembly,_chromosome:_5	AUGUSTUS	intron	48078492	48078632	1	-	.	ID=g15015.t2.intron38;Parent=g15015.t2;
OX377614.1_Thelaira_solivaga_genome_assembly,_chromosome:_5	AUGUSTUS	CDS	48078633	48078923	1	-	2	ID=g15015.t2.CDS39;Parent=g15015.t2;
OX377614.1_Thelaira_solivaga_genome_assembly,_chromosome:_5	AUGUSTUS	exon	48078633	48078923	.	-	.	ID=g15015.t2.exon39;Parent=g15015.t2;
OX377614.1_Thelaira_solivaga_genome_assembly,_chromosome:_5	AUGUSTUS	intron	48078924	48081151	1	-	.	ID=g15015.t2.intron39;Parent=g15015.t2;
OX377614.1_Thelaira_solivaga_genome_assembly,_chromosome:_5	AUGUSTUS	CDS	48081152	48081442	1	-	2	ID=g15015.t2.CDS40;Parent=g15015.t2;
OX377614.1_Thelaira_solivaga_genome_assembly,_chromosome:_5	AUGUSTUS	exon	48081152	48081442	.	-	.	ID=g15015.t2.exon40;Parent=g15015.t2;
OX377614.1_Thelaira_solivaga_genome_assembly,_chromosome:_5	AUGUSTUS	intron	48081443	48081556	1	-	.	ID=g15015.t2.intron40;Parent=g15015.t2;
OX377614.1_Thelaira_solivaga_genome_assembly,_chromosome:_5	AUGUSTUS	CDS	48081557	48081847	1	-	2	ID=g15015.t2.CDS41;Parent=g15015.t2;
OX377614.1_Thelaira_solivaga_genome_assembly,_chromosome:_5	AUGUSTUS	exon	48081557	48081847	.	-	.	ID=g15015.t2.exon41;Parent=g15015.t2;
OX377614.1_Thelaira_solivaga_genome_assembly,_chromosome:_5	AUGUSTUS	intron	48081848	48081953	1	-	.	ID=g15015.t2.intron41;Parent=g15015.t2;
OX377614.1_Thelaira_solivaga_genome_assembly,_chromosome:_5	AUGUSTUS	CDS	48081954	48082244	1	-	2	ID=g15015.t2.CDS42;Parent=g15015.t2;
OX377614.1_Thelaira_solivaga_genome_assembly,_chromosome:_5	AUGUSTUS	exon	48081954	48082244	.	-	.	ID=g15015.t2.exon42;Parent=g15015.t2;
OX377614.1_Thelaira_solivaga_genome_assembly,_chromosome:_5	AUGUSTUS	intron	48082245	48082978	1	-	.	ID=g15015.t2.intron42;Parent=g15015.t2;
OX377614.1_Thelaira_solivaga_genome_assembly,_chromosome:_5	AUGUSTUS	CDS	48082979	48083269	1	-	2	ID=g15015.t2.CDS43;Parent=g15015.t2;
OX377614.1_Thelaira_solivaga_genome_assembly,_chromosome:_5	AUGUSTUS	exon	48082979	48083269	.	-	.	ID=g15015.t2.exon43;Parent=g15015.t2;
OX377614.1_Thelaira_solivaga_genome_assembly,_chromosome:_5	AUGUSTUS	intron	48083270	48084066	1	-	.	ID=g15015.t2.intron43;Parent=g15015.t2;
OX377614.1_Thelaira_solivaga_genome_assembly,_chromosome:_5	AUGUSTUS	CDS	48084067	48084357	1	-	2	ID=g15015.t2.CDS44;Parent=g15015.t2;
OX377614.1_Thelaira_solivaga_genome_assembly,_chromosome:_5	AUGUSTUS	exon	48084067	48084357	.	-	.	ID=g15015.t2.exon44;Parent=g15015.t2;
OX377614.1_Thelaira_solivaga_genome_assembly,_chromosome:_5	AUGUSTUS	intron	48084358	48084846	1	-	.	ID=g15015.t2.intron44;Parent=g15015.t2;
OX377614.1_Thelaira_solivaga_genome_assembly,_chromosome:_5	AUGUSTUS	CDS	48084847	48085137	1	-	2	ID=g15015.t2.CDS45;Parent=g15015.t2;
OX377614.1_Thelaira_solivaga_genome_assembly,_chromosome:_5	AUGUSTUS	exon	48084847	48085137	.	-	.	ID=g15015.t2.exon45;Parent=g15015.t2;
OX377614.1_Thelaira_solivaga_genome_assembly,_chromosome:_5	AUGUSTUS	intron	48085138	48086068	1	-	.	ID=g15015.t2.intron45;Parent=g15015.t2;
OX377614.1_Thelaira_solivaga_genome_assembly,_chromosome:_5	AUGUSTUS	CDS	48086069	48086359	1	-	2	ID=g15015.t2.CDS46;Parent=g15015.t2;
OX377614.1_Thelaira_solivaga_genome_assembly,_chromosome:_5	AUGUSTUS	exon	48086069	48086359	.	-	.	ID=g15015.t2.exon46;Parent=g15015.t2;
OX377614.1_Thelaira_solivaga_genome_assembly,_chromosome:_5	AUGUSTUS	intron	48086360	48086499	1	-	.	ID=g15015.t2.intron46;Parent=g15015.t2;
OX377614.1_Thelaira_solivaga_genome_assembly,_chromosome:_5	AUGUSTUS	CDS	48086500	48086790	1	-	2	ID=g15015.t2.CDS47;Parent=g15015.t2;
OX377614.1_Thelaira_solivaga_genome_assembly,_chromosome:_5	AUGUSTUS	exon	48086500	48086790	.	-	.	ID=g15015.t2.exon47;Parent=g15015.t2;
OX377614.1_Thelaira_solivaga_genome_assembly,_chromosome:_5	AUGUSTUS	intron	48086791	48086936	1	-	.	ID=g15015.t2.intron47;Parent=g15015.t2;
OX377614.1_Thelaira_solivaga_genome_assembly,_chromosome:_5	AUGUSTUS	CDS	48086937	48087227	1	-	2	ID=g15015.t2.CDS48;Parent=g15015.t2;
OX377614.1_Thelaira_solivaga_genome_assembly,_chromosome:_5	AUGUSTUS	exon	48086937	48087227	.	-	.	ID=g15015.t2.exon48;Parent=g15015.t2;
OX377614.1_Thelaira_solivaga_genome_assembly,_chromosome:_5	AUGUSTUS	intron	48087228	48087746	1	-	.	ID=g15015.t2.intron48;Parent=g15015.t2;
OX377614.1_Thelaira_solivaga_genome_assembly,_chromosome:_5	AUGUSTUS	CDS	48087747	48088034	1	-	2	ID=g15015.t2.CDS49;Parent=g15015.t2;
OX377614.1_Thelaira_solivaga_genome_assembly,_chromosome:_5	AUGUSTUS	exon	48087747	48088034	.	-	.	ID=g15015.t2.exon49;Parent=g15015.t2;
OX377614.1_Thelaira_solivaga_genome_assembly,_chromosome:_5	AUGUSTUS	intron	48088035	48088157	1	-	.	ID=g15015.t2.intron49;Parent=g15015.t2;
OX377614.1_Thelaira_solivaga_genome_assembly,_chromosome:_5	AUGUSTUS	CDS	48088158	48088445	1	-	2	ID=g15015.t2.CDS50;Parent=g15015.t2;
OX377614.1_Thelaira_solivaga_genome_assembly,_chromosome:_5	AUGUSTUS	exon	48088158	48088445	.	-	.	ID=g15015.t2.exon50;Parent=g15015.t2;
OX377614.1_Thelaira_solivaga_genome_assembly,_chromosome:_5	AUGUSTUS	intron	48088446	48088617	1	-	.	ID=g15015.t2.intron50;Parent=g15015.t2;
OX377614.1_Thelaira_solivaga_genome_assembly,_chromosome:_5	AUGUSTUS	CDS	48088618	48088905	1	-	2	ID=g15015.t2.CDS51;Parent=g15015.t2;
OX377614.1_Thelaira_solivaga_genome_assembly,_chromosome:_5	AUGUSTUS	exon	48088618	48088905	.	-	.	ID=g15015.t2.exon51;Parent=g15015.t2;
OX377614.1_Thelaira_solivaga_genome_assembly,_chromosome:_5	AUGUSTUS	intron	48088906	48089058	1	-	.	ID=g15015.t2.intron51;Parent=g15015.t2;
OX377614.1_Thelaira_solivaga_genome_assembly,_chromosome:_5	AUGUSTUS	CDS	48089059	48089364	1	-	2	ID=g15015.t2.CDS52;Parent=g15015.t2;
OX377614.1_Thelaira_solivaga_genome_assembly,_chromosome:_5	AUGUSTUS	exon	48089059	48089364	.	-	.	ID=g15015.t2.exon52;Parent=g15015.t2;
OX377614.1_Thelaira_solivaga_genome_assembly,_chromosome:_5	AUGUSTUS	intron	48089365	48092268	1	-	.	ID=g15015.t2.intron52;Parent=g15015.t2;
OX377614.1_Thelaira_solivaga_genome_assembly,_chromosome:_5	AUGUSTUS	CDS	48092269	48092430	1	-	2	ID=g15015.t2.CDS53;Parent=g15015.t2;
OX377614.1_Thelaira_solivaga_genome_assembly,_chromosome:_5	AUGUSTUS	exon	48092269	48092430	.	-	.	ID=g15015.t2.exon53;Parent=g15015.t2;
OX377614.1_Thelaira_solivaga_genome_assembly,_chromosome:_5	AUGUSTUS	intron	48092431	48094453	1	-	.	ID=g15015.t2.intron53;Parent=g15015.t2;
OX377614.1_Thelaira_solivaga_genome_assembly,_chromosome:_5	AUGUSTUS	CDS	48094454	48095298	1	-	1	ID=g15015.t2.CDS54;Parent=g15015.t2;
OX377614.1_Thelaira_solivaga_genome_assembly,_chromosome:_5	AUGUSTUS	exon	48094454	48095298	.	-	.	ID=g15015.t2.exon54;Parent=g15015.t2;
OX377614.1_Thelaira_solivaga_genome_assembly,_chromosome:_5	AUGUSTUS	intron	48095299	48096900	0.99	-	.	ID=g15015.t2.intron54;Parent=g15015.t2;
OX377614.1_Thelaira_solivaga_genome_assembly,_chromosome:_5	AUGUSTUS	CDS	48096901	48097021	0.99	-	2	ID=g15015.t2.CDS55;Parent=g15015.t2;
OX377614.1_Thelaira_solivaga_genome_assembly,_chromosome:_5	AUGUSTUS	exon	48096901	48097021	.	-	.	ID=g15015.t2.exon55;Parent=g15015.t2;
OX377614.1_Thelaira_solivaga_genome_assembly,_chromosome:_5	AUGUSTUS	intron	48097022	48097121	1	-	.	ID=g15015.t2.intron55;Parent=g15015.t2;
OX377614.1_Thelaira_solivaga_genome_assembly,_chromosome:_5	AUGUSTUS	CDS	48097122	48097209	1	-	0	ID=g15015.t2.CDS56;Parent=g15015.t2;
OX377614.1_Thelaira_solivaga_genome_assembly,_chromosome:_5	AUGUSTUS	exon	48097122	48097209	.	-	.	ID=g15015.t2.exon56;Parent=g15015.t2;
OX377614.1_Thelaira_solivaga_genome_assembly,_chromosome:_5	AUGUSTUS	start_codon	48097207	48097209	.	-	0	ID=g15015.t2.start1;Parent=g15015.t2;
OX377614.1_Thelaira_solivaga_genome_assembly,_chromosome:_5	AUGUSTUS	mRNA	48016722	48097209	0.77	-	.	ID=g15015.t3;Parent=g15015;
OX377614.1_Thelaira_solivaga_genome_assembly,_chromosome:_5	AUGUSTUS	stop_codon	48016722	48016724	.	-	0	ID=g15015.t3.stop1;Parent=g15015.t3;
OX377614.1_Thelaira_solivaga_genome_assembly,_chromosome:_5	AUGUSTUS	CDS	48016722	48016900	0.78	-	2	ID=g15015.t3.CDS1;Parent=g15015.t3;
OX377614.1_Thelaira_solivaga_genome_assembly,_chromosome:_5	AUGUSTUS	exon	48016722	48016900	.	-	.	ID=g15015.t3.exon1;Parent=g15015.t3;
OX377614.1_Thelaira_solivaga_genome_assembly,_chromosome:_5	AUGUSTUS	intron	48016901	48016967	1	-	.	ID=g15015.t3.intron1;Parent=g15015.t3;
OX377614.1_Thelaira_solivaga_genome_assembly,_chromosome:_5	AUGUSTUS	CDS	48016968	48017148	1	-	0	ID=g15015.t3.CDS2;Parent=g15015.t3;
OX377614.1_Thelaira_solivaga_genome_assembly,_chromosome:_5	AUGUSTUS	exon	48016968	48017148	.	-	.	ID=g15015.t3.exon2;Parent=g15015.t3;
OX377614.1_Thelaira_solivaga_genome_assembly,_chromosome:_5	AUGUSTUS	intron	48017149	48017222	1	-	.	ID=g15015.t3.intron2;Parent=g15015.t3;
OX377614.1_Thelaira_solivaga_genome_assembly,_chromosome:_5	AUGUSTUS	CDS	48017223	48017527	1	-	2	ID=g15015.t3.CDS3;Parent=g15015.t3;
OX377614.1_Thelaira_solivaga_genome_assembly,_chromosome:_5	AUGUSTUS	exon	48017223	48017527	.	-	.	ID=g15015.t3.exon3;Parent=g15015.t3;
OX377614.1_Thelaira_solivaga_genome_assembly,_chromosome:_5	AUGUSTUS	intron	48017528	48021840	1	-	.	ID=g15015.t3.intron3;Parent=g15015.t3;
OX377614.1_Thelaira_solivaga_genome_assembly,_chromosome:_5	AUGUSTUS	CDS	48021841	48021993	1	-	2	ID=g15015.t3.CDS4;Parent=g15015.t3;
OX377614.1_Thelaira_solivaga_genome_assembly,_chromosome:_5	AUGUSTUS	exon	48021841	48021993	.	-	.	ID=g15015.t3.exon4;Parent=g15015.t3;
OX377614.1_Thelaira_solivaga_genome_assembly,_chromosome:_5	AUGUSTUS	intron	48021994	48024164	1	-	.	ID=g15015.t3.intron4;Parent=g15015.t3;
OX377614.1_Thelaira_solivaga_genome_assembly,_chromosome:_5	AUGUSTUS	CDS	48024165	48024332	1	-	2	ID=g15015.t3.CDS5;Parent=g15015.t3;
OX377614.1_Thelaira_solivaga_genome_assembly,_chromosome:_5	AUGUSTUS	exon	48024165	48024332	.	-	.	ID=g15015.t3.exon5;Parent=g15015.t3;
OX377614.1_Thelaira_solivaga_genome_assembly,_chromosome:_5	AUGUSTUS	intron	48024333	48030881	1	-	.	ID=g15015.t3.intron5;Parent=g15015.t3;
OX377614.1_Thelaira_solivaga_genome_assembly,_chromosome:_5	AUGUSTUS	CDS	48030882	48031094	1	-	2	ID=g15015.t3.CDS6;Parent=g15015.t3;
OX377614.1_Thelaira_solivaga_genome_assembly,_chromosome:_5	AUGUSTUS	exon	48030882	48031094	.	-	.	ID=g15015.t3.exon6;Parent=g15015.t3;
OX377614.1_Thelaira_solivaga_genome_assembly,_chromosome:_5	AUGUSTUS	intron	48031095	48031459	1	-	.	ID=g15015.t3.intron6;Parent=g15015.t3;
OX377614.1_Thelaira_solivaga_genome_assembly,_chromosome:_5	AUGUSTUS	CDS	48031460	48031627	1	-	2	ID=g15015.t3.CDS7;Parent=g15015.t3;
OX377614.1_Thelaira_solivaga_genome_assembly,_chromosome:_5	AUGUSTUS	exon	48031460	48031627	.	-	.	ID=g15015.t3.exon7;Parent=g15015.t3;
OX377614.1_Thelaira_solivaga_genome_assembly,_chromosome:_5	AUGUSTUS	intron	48031628	48039524	1	-	.	ID=g15015.t3.intron7;Parent=g15015.t3;
OX377614.1_Thelaira_solivaga_genome_assembly,_chromosome:_5	AUGUSTUS	CDS	48039525	48039691	1	-	1	ID=g15015.t3.CDS8;Parent=g15015.t3;
OX377614.1_Thelaira_solivaga_genome_assembly,_chromosome:_5	AUGUSTUS	exon	48039525	48039691	.	-	.	ID=g15015.t3.exon8;Parent=g15015.t3;
OX377614.1_Thelaira_solivaga_genome_assembly,_chromosome:_5	AUGUSTUS	intron	48039692	48039765	1	-	.	ID=g15015.t3.intron8;Parent=g15015.t3;
OX377614.1_Thelaira_solivaga_genome_assembly,_chromosome:_5	AUGUSTUS	CDS	48039766	48039942	1	-	1	ID=g15015.t3.CDS9;Parent=g15015.t3;
OX377614.1_Thelaira_solivaga_genome_assembly,_chromosome:_5	AUGUSTUS	exon	48039766	48039942	.	-	.	ID=g15015.t3.exon9;Parent=g15015.t3;
OX377614.1_Thelaira_solivaga_genome_assembly,_chromosome:_5	AUGUSTUS	intron	48039943	48040941	1	-	.	ID=g15015.t3.intron9;Parent=g15015.t3;
OX377614.1_Thelaira_solivaga_genome_assembly,_chromosome:_5	AUGUSTUS	CDS	48040942	48041050	1	-	2	ID=g15015.t3.CDS10;Parent=g15015.t3;
OX377614.1_Thelaira_solivaga_genome_assembly,_chromosome:_5	AUGUSTUS	exon	48040942	48041050	.	-	.	ID=g15015.t3.exon10;Parent=g15015.t3;
OX377614.1_Thelaira_solivaga_genome_assembly,_chromosome:_5	AUGUSTUS	intron	48041051	48041119	1	-	.	ID=g15015.t3.intron10;Parent=g15015.t3;
OX377614.1_Thelaira_solivaga_genome_assembly,_chromosome:_5	AUGUSTUS	CDS	48041120	48041803	1	-	2	ID=g15015.t3.CDS11;Parent=g15015.t3;
OX377614.1_Thelaira_solivaga_genome_assembly,_chromosome:_5	AUGUSTUS	exon	48041120	48041803	.	-	.	ID=g15015.t3.exon11;Parent=g15015.t3;
OX377614.1_Thelaira_solivaga_genome_assembly,_chromosome:_5	AUGUSTUS	intron	48041804	48041881	1	-	.	ID=g15015.t3.intron11;Parent=g15015.t3;
OX377614.1_Thelaira_solivaga_genome_assembly,_chromosome:_5	AUGUSTUS	CDS	48041882	48042037	1	-	2	ID=g15015.t3.CDS12;Parent=g15015.t3;
OX377614.1_Thelaira_solivaga_genome_assembly,_chromosome:_5	AUGUSTUS	exon	48041882	48042037	.	-	.	ID=g15015.t3.exon12;Parent=g15015.t3;
OX377614.1_Thelaira_solivaga_genome_assembly,_chromosome:_5	AUGUSTUS	intron	48042038	48043064	1	-	.	ID=g15015.t3.intron12;Parent=g15015.t3;
OX377614.1_Thelaira_solivaga_genome_assembly,_chromosome:_5	AUGUSTUS	CDS	48043065	48044291	1	-	2	ID=g15015.t3.CDS13;Parent=g15015.t3;
OX377614.1_Thelaira_solivaga_genome_assembly,_chromosome:_5	AUGUSTUS	exon	48043065	48044291	.	-	.	ID=g15015.t3.exon13;Parent=g15015.t3;
OX377614.1_Thelaira_solivaga_genome_assembly,_chromosome:_5	AUGUSTUS	intron	48044292	48044453	1	-	.	ID=g15015.t3.intron13;Parent=g15015.t3;
OX377614.1_Thelaira_solivaga_genome_assembly,_chromosome:_5	AUGUSTUS	CDS	48044454	48044573	1	-	2	ID=g15015.t3.CDS14;Parent=g15015.t3;
OX377614.1_Thelaira_solivaga_genome_assembly,_chromosome:_5	AUGUSTUS	exon	48044454	48044573	.	-	.	ID=g15015.t3.exon14;Parent=g15015.t3;
OX377614.1_Thelaira_solivaga_genome_assembly,_chromosome:_5	AUGUSTUS	intron	48044574	48054300	1	-	.	ID=g15015.t3.intron14;Parent=g15015.t3;
OX377614.1_Thelaira_solivaga_genome_assembly,_chromosome:_5	AUGUSTUS	CDS	48054301	48054591	1	-	2	ID=g15015.t3.CDS15;Parent=g15015.t3;
OX377614.1_Thelaira_solivaga_genome_assembly,_chromosome:_5	AUGUSTUS	exon	48054301	48054591	.	-	.	ID=g15015.t3.exon15;Parent=g15015.t3;
OX377614.1_Thelaira_solivaga_genome_assembly,_chromosome:_5	AUGUSTUS	intron	48054592	48055371	1	-	.	ID=g15015.t3.intron15;Parent=g15015.t3;
OX377614.1_Thelaira_solivaga_genome_assembly,_chromosome:_5	AUGUSTUS	CDS	48055372	48055650	1	-	2	ID=g15015.t3.CDS16;Parent=g15015.t3;
OX377614.1_Thelaira_solivaga_genome_assembly,_chromosome:_5	AUGUSTUS	exon	48055372	48055650	.	-	.	ID=g15015.t3.exon16;Parent=g15015.t3;
OX377614.1_Thelaira_solivaga_genome_assembly,_chromosome:_5	AUGUSTUS	intron	48055651	48057638	1	-	.	ID=g15015.t3.intron16;Parent=g15015.t3;
OX377614.1_Thelaira_solivaga_genome_assembly,_chromosome:_5	AUGUSTUS	CDS	48057639	48057929	1	-	2	ID=g15015.t3.CDS17;Parent=g15015.t3;
OX377614.1_Thelaira_solivaga_genome_assembly,_chromosome:_5	AUGUSTUS	exon	48057639	48057929	.	-	.	ID=g15015.t3.exon17;Parent=g15015.t3;
OX377614.1_Thelaira_solivaga_genome_assembly,_chromosome:_5	AUGUSTUS	intron	48057930	48058042	1	-	.	ID=g15015.t3.intron17;Parent=g15015.t3;
OX377614.1_Thelaira_solivaga_genome_assembly,_chromosome:_5	AUGUSTUS	CDS	48058043	48058342	1	-	2	ID=g15015.t3.CDS18;Parent=g15015.t3;
OX377614.1_Thelaira_solivaga_genome_assembly,_chromosome:_5	AUGUSTUS	exon	48058043	48058342	.	-	.	ID=g15015.t3.exon18;Parent=g15015.t3;
OX377614.1_Thelaira_solivaga_genome_assembly,_chromosome:_5	AUGUSTUS	intron	48058343	48061318	1	-	.	ID=g15015.t3.intron18;Parent=g15015.t3;
OX377614.1_Thelaira_solivaga_genome_assembly,_chromosome:_5	AUGUSTUS	CDS	48061319	48061609	1	-	2	ID=g15015.t3.CDS19;Parent=g15015.t3;
OX377614.1_Thelaira_solivaga_genome_assembly,_chromosome:_5	AUGUSTUS	exon	48061319	48061609	.	-	.	ID=g15015.t3.exon19;Parent=g15015.t3;
OX377614.1_Thelaira_solivaga_genome_assembly,_chromosome:_5	AUGUSTUS	intron	48061610	48061693	1	-	.	ID=g15015.t3.intron19;Parent=g15015.t3;
OX377614.1_Thelaira_solivaga_genome_assembly,_chromosome:_5	AUGUSTUS	CDS	48061694	48061993	1	-	2	ID=g15015.t3.CDS20;Parent=g15015.t3;
OX377614.1_Thelaira_solivaga_genome_assembly,_chromosome:_5	AUGUSTUS	exon	48061694	48061993	.	-	.	ID=g15015.t3.exon20;Parent=g15015.t3;
OX377614.1_Thelaira_solivaga_genome_assembly,_chromosome:_5	AUGUSTUS	intron	48061994	48062111	1	-	.	ID=g15015.t3.intron20;Parent=g15015.t3;
OX377614.1_Thelaira_solivaga_genome_assembly,_chromosome:_5	AUGUSTUS	CDS	48062112	48062399	1	-	2	ID=g15015.t3.CDS21;Parent=g15015.t3;
OX377614.1_Thelaira_solivaga_genome_assembly,_chromosome:_5	AUGUSTUS	exon	48062112	48062399	.	-	.	ID=g15015.t3.exon21;Parent=g15015.t3;
OX377614.1_Thelaira_solivaga_genome_assembly,_chromosome:_5	AUGUSTUS	intron	48062400	48062521	1	-	.	ID=g15015.t3.intron21;Parent=g15015.t3;
OX377614.1_Thelaira_solivaga_genome_assembly,_chromosome:_5	AUGUSTUS	CDS	48062522	48062812	1	-	2	ID=g15015.t3.CDS22;Parent=g15015.t3;
OX377614.1_Thelaira_solivaga_genome_assembly,_chromosome:_5	AUGUSTUS	exon	48062522	48062812	.	-	.	ID=g15015.t3.exon22;Parent=g15015.t3;
OX377614.1_Thelaira_solivaga_genome_assembly,_chromosome:_5	AUGUSTUS	intron	48062813	48067313	1	-	.	ID=g15015.t3.intron22;Parent=g15015.t3;
OX377614.1_Thelaira_solivaga_genome_assembly,_chromosome:_5	AUGUSTUS	CDS	48067314	48067601	1	-	2	ID=g15015.t3.CDS23;Parent=g15015.t3;
OX377614.1_Thelaira_solivaga_genome_assembly,_chromosome:_5	AUGUSTUS	exon	48067314	48067601	.	-	.	ID=g15015.t3.exon23;Parent=g15015.t3;
OX377614.1_Thelaira_solivaga_genome_assembly,_chromosome:_5	AUGUSTUS	intron	48067602	48067691	1	-	.	ID=g15015.t3.intron23;Parent=g15015.t3;
OX377614.1_Thelaira_solivaga_genome_assembly,_chromosome:_5	AUGUSTUS	CDS	48067692	48067979	1	-	2	ID=g15015.t3.CDS24;Parent=g15015.t3;
OX377614.1_Thelaira_solivaga_genome_assembly,_chromosome:_5	AUGUSTUS	exon	48067692	48067979	.	-	.	ID=g15015.t3.exon24;Parent=g15015.t3;
OX377614.1_Thelaira_solivaga_genome_assembly,_chromosome:_5	AUGUSTUS	intron	48067980	48068064	1	-	.	ID=g15015.t3.intron24;Parent=g15015.t3;
OX377614.1_Thelaira_solivaga_genome_assembly,_chromosome:_5	AUGUSTUS	CDS	48068065	48068352	1	-	2	ID=g15015.t3.CDS25;Parent=g15015.t3;
OX377614.1_Thelaira_solivaga_genome_assembly,_chromosome:_5	AUGUSTUS	exon	48068065	48068352	.	-	.	ID=g15015.t3.exon25;Parent=g15015.t3;
OX377614.1_Thelaira_solivaga_genome_assembly,_chromosome:_5	AUGUSTUS	intron	48068353	48068435	1	-	.	ID=g15015.t3.intron25;Parent=g15015.t3;
OX377614.1_Thelaira_solivaga_genome_assembly,_chromosome:_5	AUGUSTUS	CDS	48068436	48068723	1	-	2	ID=g15015.t3.CDS26;Parent=g15015.t3;
OX377614.1_Thelaira_solivaga_genome_assembly,_chromosome:_5	AUGUSTUS	exon	48068436	48068723	.	-	.	ID=g15015.t3.exon26;Parent=g15015.t3;
OX377614.1_Thelaira_solivaga_genome_assembly,_chromosome:_5	AUGUSTUS	intron	48068724	48068841	1	-	.	ID=g15015.t3.intron26;Parent=g15015.t3;
OX377614.1_Thelaira_solivaga_genome_assembly,_chromosome:_5	AUGUSTUS	CDS	48068842	48069129	1	-	2	ID=g15015.t3.CDS27;Parent=g15015.t3;
OX377614.1_Thelaira_solivaga_genome_assembly,_chromosome:_5	AUGUSTUS	exon	48068842	48069129	.	-	.	ID=g15015.t3.exon27;Parent=g15015.t3;
OX377614.1_Thelaira_solivaga_genome_assembly,_chromosome:_5	AUGUSTUS	intron	48069130	48069867	1	-	.	ID=g15015.t3.intron27;Parent=g15015.t3;
OX377614.1_Thelaira_solivaga_genome_assembly,_chromosome:_5	AUGUSTUS	CDS	48069868	48070155	1	-	2	ID=g15015.t3.CDS28;Parent=g15015.t3;
OX377614.1_Thelaira_solivaga_genome_assembly,_chromosome:_5	AUGUSTUS	exon	48069868	48070155	.	-	.	ID=g15015.t3.exon28;Parent=g15015.t3;
OX377614.1_Thelaira_solivaga_genome_assembly,_chromosome:_5	AUGUSTUS	intron	48070156	48071535	1	-	.	ID=g15015.t3.intron28;Parent=g15015.t3;
OX377614.1_Thelaira_solivaga_genome_assembly,_chromosome:_5	AUGUSTUS	CDS	48071536	48071823	1	-	2	ID=g15015.t3.CDS29;Parent=g15015.t3;
OX377614.1_Thelaira_solivaga_genome_assembly,_chromosome:_5	AUGUSTUS	exon	48071536	48071823	.	-	.	ID=g15015.t3.exon29;Parent=g15015.t3;
OX377614.1_Thelaira_solivaga_genome_assembly,_chromosome:_5	AUGUSTUS	intron	48071824	48071931	0.99	-	.	ID=g15015.t3.intron29;Parent=g15015.t3;
OX377614.1_Thelaira_solivaga_genome_assembly,_chromosome:_5	AUGUSTUS	CDS	48071932	48072222	0.99	-	2	ID=g15015.t3.CDS30;Parent=g15015.t3;
OX377614.1_Thelaira_solivaga_genome_assembly,_chromosome:_5	AUGUSTUS	exon	48071932	48072222	.	-	.	ID=g15015.t3.exon30;Parent=g15015.t3;
OX377614.1_Thelaira_solivaga_genome_assembly,_chromosome:_5	AUGUSTUS	intron	48072223	48072327	1	-	.	ID=g15015.t3.intron30;Parent=g15015.t3;
OX377614.1_Thelaira_solivaga_genome_assembly,_chromosome:_5	AUGUSTUS	CDS	48072328	48072615	1	-	2	ID=g15015.t3.CDS31;Parent=g15015.t3;
OX377614.1_Thelaira_solivaga_genome_assembly,_chromosome:_5	AUGUSTUS	exon	48072328	48072615	.	-	.	ID=g15015.t3.exon31;Parent=g15015.t3;
OX377614.1_Thelaira_solivaga_genome_assembly,_chromosome:_5	AUGUSTUS	intron	48072616	48074650	1	-	.	ID=g15015.t3.intron31;Parent=g15015.t3;
OX377614.1_Thelaira_solivaga_genome_assembly,_chromosome:_5	AUGUSTUS	CDS	48074651	48074941	1	-	2	ID=g15015.t3.CDS32;Parent=g15015.t3;
OX377614.1_Thelaira_solivaga_genome_assembly,_chromosome:_5	AUGUSTUS	exon	48074651	48074941	.	-	.	ID=g15015.t3.exon32;Parent=g15015.t3;
OX377614.1_Thelaira_solivaga_genome_assembly,_chromosome:_5	AUGUSTUS	intron	48074942	48075176	1	-	.	ID=g15015.t3.intron32;Parent=g15015.t3;
OX377614.1_Thelaira_solivaga_genome_assembly,_chromosome:_5	AUGUSTUS	CDS	48075177	48075464	1	-	2	ID=g15015.t3.CDS33;Parent=g15015.t3;
OX377614.1_Thelaira_solivaga_genome_assembly,_chromosome:_5	AUGUSTUS	exon	48075177	48075464	.	-	.	ID=g15015.t3.exon33;Parent=g15015.t3;
OX377614.1_Thelaira_solivaga_genome_assembly,_chromosome:_5	AUGUSTUS	intron	48075465	48075567	1	-	.	ID=g15015.t3.intron33;Parent=g15015.t3;
OX377614.1_Thelaira_solivaga_genome_assembly,_chromosome:_5	AUGUSTUS	CDS	48075568	48075855	1	-	2	ID=g15015.t3.CDS34;Parent=g15015.t3;
OX377614.1_Thelaira_solivaga_genome_assembly,_chromosome:_5	AUGUSTUS	exon	48075568	48075855	.	-	.	ID=g15015.t3.exon34;Parent=g15015.t3;
OX377614.1_Thelaira_solivaga_genome_assembly,_chromosome:_5	AUGUSTUS	intron	48075856	48076753	1	-	.	ID=g15015.t3.intron34;Parent=g15015.t3;
OX377614.1_Thelaira_solivaga_genome_assembly,_chromosome:_5	AUGUSTUS	CDS	48076754	48077041	1	-	2	ID=g15015.t3.CDS35;Parent=g15015.t3;
OX377614.1_Thelaira_solivaga_genome_assembly,_chromosome:_5	AUGUSTUS	exon	48076754	48077041	.	-	.	ID=g15015.t3.exon35;Parent=g15015.t3;
OX377614.1_Thelaira_solivaga_genome_assembly,_chromosome:_5	AUGUSTUS	intron	48077042	48077294	1	-	.	ID=g15015.t3.intron35;Parent=g15015.t3;
OX377614.1_Thelaira_solivaga_genome_assembly,_chromosome:_5	AUGUSTUS	CDS	48077295	48077594	1	-	2	ID=g15015.t3.CDS36;Parent=g15015.t3;
OX377614.1_Thelaira_solivaga_genome_assembly,_chromosome:_5	AUGUSTUS	exon	48077295	48077594	.	-	.	ID=g15015.t3.exon36;Parent=g15015.t3;
OX377614.1_Thelaira_solivaga_genome_assembly,_chromosome:_5	AUGUSTUS	intron	48077595	48077843	1	-	.	ID=g15015.t3.intron36;Parent=g15015.t3;
OX377614.1_Thelaira_solivaga_genome_assembly,_chromosome:_5	AUGUSTUS	CDS	48077844	48078128	1	-	2	ID=g15015.t3.CDS37;Parent=g15015.t3;
OX377614.1_Thelaira_solivaga_genome_assembly,_chromosome:_5	AUGUSTUS	exon	48077844	48078128	.	-	.	ID=g15015.t3.exon37;Parent=g15015.t3;
OX377614.1_Thelaira_solivaga_genome_assembly,_chromosome:_5	AUGUSTUS	intron	48078129	48078200	1	-	.	ID=g15015.t3.intron37;Parent=g15015.t3;
OX377614.1_Thelaira_solivaga_genome_assembly,_chromosome:_5	AUGUSTUS	CDS	48078201	48078491	1	-	2	ID=g15015.t3.CDS38;Parent=g15015.t3;
OX377614.1_Thelaira_solivaga_genome_assembly,_chromosome:_5	AUGUSTUS	exon	48078201	48078491	.	-	.	ID=g15015.t3.exon38;Parent=g15015.t3;
OX377614.1_Thelaira_solivaga_genome_assembly,_chromosome:_5	AUGUSTUS	intron	48078492	48078632	1	-	.	ID=g15015.t3.intron38;Parent=g15015.t3;
OX377614.1_Thelaira_solivaga_genome_assembly,_chromosome:_5	AUGUSTUS	CDS	48078633	48078923	1	-	2	ID=g15015.t3.CDS39;Parent=g15015.t3;
OX377614.1_Thelaira_solivaga_genome_assembly,_chromosome:_5	AUGUSTUS	exon	48078633	48078923	.	-	.	ID=g15015.t3.exon39;Parent=g15015.t3;
OX377614.1_Thelaira_solivaga_genome_assembly,_chromosome:_5	AUGUSTUS	intron	48078924	48081151	1	-	.	ID=g15015.t3.intron39;Parent=g15015.t3;
OX377614.1_Thelaira_solivaga_genome_assembly,_chromosome:_5	AUGUSTUS	CDS	48081152	48081442	1	-	2	ID=g15015.t3.CDS40;Parent=g15015.t3;
OX377614.1_Thelaira_solivaga_genome_assembly,_chromosome:_5	AUGUSTUS	exon	48081152	48081442	.	-	.	ID=g15015.t3.exon40;Parent=g15015.t3;
OX377614.1_Thelaira_solivaga_genome_assembly,_chromosome:_5	AUGUSTUS	intron	48081443	48081556	1	-	.	ID=g15015.t3.intron40;Parent=g15015.t3;
OX377614.1_Thelaira_solivaga_genome_assembly,_chromosome:_5	AUGUSTUS	CDS	48081557	48081847	1	-	2	ID=g15015.t3.CDS41;Parent=g15015.t3;
OX377614.1_Thelaira_solivaga_genome_assembly,_chromosome:_5	AUGUSTUS	exon	48081557	48081847	.	-	.	ID=g15015.t3.exon41;Parent=g15015.t3;
OX377614.1_Thelaira_solivaga_genome_assembly,_chromosome:_5	AUGUSTUS	intron	48081848	48081953	1	-	.	ID=g15015.t3.intron41;Parent=g15015.t3;
OX377614.1_Thelaira_solivaga_genome_assembly,_chromosome:_5	AUGUSTUS	CDS	48081954	48082244	1	-	2	ID=g15015.t3.CDS42;Parent=g15015.t3;
OX377614.1_Thelaira_solivaga_genome_assembly,_chromosome:_5	AUGUSTUS	exon	48081954	48082244	.	-	.	ID=g15015.t3.exon42;Parent=g15015.t3;
OX377614.1_Thelaira_solivaga_genome_assembly,_chromosome:_5	AUGUSTUS	intron	48082245	48082978	1	-	.	ID=g15015.t3.intron42;Parent=g15015.t3;
OX377614.1_Thelaira_solivaga_genome_assembly,_chromosome:_5	AUGUSTUS	CDS	48082979	48083269	1	-	2	ID=g15015.t3.CDS43;Parent=g15015.t3;
OX377614.1_Thelaira_solivaga_genome_assembly,_chromosome:_5	AUGUSTUS	exon	48082979	48083269	.	-	.	ID=g15015.t3.exon43;Parent=g15015.t3;
OX377614.1_Thelaira_solivaga_genome_assembly,_chromosome:_5	AUGUSTUS	intron	48083270	48084066	1	-	.	ID=g15015.t3.intron43;Parent=g15015.t3;
OX377614.1_Thelaira_solivaga_genome_assembly,_chromosome:_5	AUGUSTUS	CDS	48084067	48084357	1	-	2	ID=g15015.t3.CDS44;Parent=g15015.t3;
OX377614.1_Thelaira_solivaga_genome_assembly,_chromosome:_5	AUGUSTUS	exon	48084067	48084357	.	-	.	ID=g15015.t3.exon44;Parent=g15015.t3;
OX377614.1_Thelaira_solivaga_genome_assembly,_chromosome:_5	AUGUSTUS	intron	48084358	48084846	1	-	.	ID=g15015.t3.intron44;Parent=g15015.t3;
OX377614.1_Thelaira_solivaga_genome_assembly,_chromosome:_5	AUGUSTUS	CDS	48084847	48085137	1	-	2	ID=g15015.t3.CDS45;Parent=g15015.t3;
OX377614.1_Thelaira_solivaga_genome_assembly,_chromosome:_5	AUGUSTUS	exon	48084847	48085137	.	-	.	ID=g15015.t3.exon45;Parent=g15015.t3;
OX377614.1_Thelaira_solivaga_genome_assembly,_chromosome:_5	AUGUSTUS	intron	48085138	48086068	1	-	.	ID=g15015.t3.intron45;Parent=g15015.t3;
OX377614.1_Thelaira_solivaga_genome_assembly,_chromosome:_5	AUGUSTUS	CDS	48086069	48086359	1	-	2	ID=g15015.t3.CDS46;Parent=g15015.t3;
OX377614.1_Thelaira_solivaga_genome_assembly,_chromosome:_5	AUGUSTUS	exon	48086069	48086359	.	-	.	ID=g15015.t3.exon46;Parent=g15015.t3;
OX377614.1_Thelaira_solivaga_genome_assembly,_chromosome:_5	AUGUSTUS	intron	48086360	48086499	1	-	.	ID=g15015.t3.intron46;Parent=g15015.t3;
OX377614.1_Thelaira_solivaga_genome_assembly,_chromosome:_5	AUGUSTUS	CDS	48086500	48086790	1	-	2	ID=g15015.t3.CDS47;Parent=g15015.t3;
OX377614.1_Thelaira_solivaga_genome_assembly,_chromosome:_5	AUGUSTUS	exon	48086500	48086790	.	-	.	ID=g15015.t3.exon47;Parent=g15015.t3;
OX377614.1_Thelaira_solivaga_genome_assembly,_chromosome:_5	AUGUSTUS	intron	48086791	48086936	1	-	.	ID=g15015.t3.intron47;Parent=g15015.t3;
OX377614.1_Thelaira_solivaga_genome_assembly,_chromosome:_5	AUGUSTUS	CDS	48086937	48087227	1	-	2	ID=g15015.t3.CDS48;Parent=g15015.t3;
OX377614.1_Thelaira_solivaga_genome_assembly,_chromosome:_5	AUGUSTUS	exon	48086937	48087227	.	-	.	ID=g15015.t3.exon48;Parent=g15015.t3;
OX377614.1_Thelaira_solivaga_genome_assembly,_chromosome:_5	AUGUSTUS	intron	48087228	48087746	1	-	.	ID=g15015.t3.intron48;Parent=g15015.t3;
OX377614.1_Thelaira_solivaga_genome_assembly,_chromosome:_5	AUGUSTUS	CDS	48087747	48088034	1	-	2	ID=g15015.t3.CDS49;Parent=g15015.t3;
OX377614.1_Thelaira_solivaga_genome_assembly,_chromosome:_5	AUGUSTUS	exon	48087747	48088034	.	-	.	ID=g15015.t3.exon49;Parent=g15015.t3;
OX377614.1_Thelaira_solivaga_genome_assembly,_chromosome:_5	AUGUSTUS	intron	48088035	48088157	1	-	.	ID=g15015.t3.intron49;Parent=g15015.t3;
OX377614.1_Thelaira_solivaga_genome_assembly,_chromosome:_5	AUGUSTUS	CDS	48088158	48088445	1	-	2	ID=g15015.t3.CDS50;Parent=g15015.t3;
OX377614.1_Thelaira_solivaga_genome_assembly,_chromosome:_5	AUGUSTUS	exon	48088158	48088445	.	-	.	ID=g15015.t3.exon50;Parent=g15015.t3;
OX377614.1_Thelaira_solivaga_genome_assembly,_chromosome:_5	AUGUSTUS	intron	48088446	48088617	1	-	.	ID=g15015.t3.intron50;Parent=g15015.t3;
OX377614.1_Thelaira_solivaga_genome_assembly,_chromosome:_5	AUGUSTUS	CDS	48088618	48088905	1	-	2	ID=g15015.t3.CDS51;Parent=g15015.t3;
OX377614.1_Thelaira_solivaga_genome_assembly,_chromosome:_5	AUGUSTUS	exon	48088618	48088905	.	-	.	ID=g15015.t3.exon51;Parent=g15015.t3;
OX377614.1_Thelaira_solivaga_genome_assembly,_chromosome:_5	AUGUSTUS	intron	48088906	48089058	1	-	.	ID=g15015.t3.intron51;Parent=g15015.t3;
OX377614.1_Thelaira_solivaga_genome_assembly,_chromosome:_5	AUGUSTUS	CDS	48089059	48089364	1	-	2	ID=g15015.t3.CDS52;Parent=g15015.t3;
OX377614.1_Thelaira_solivaga_genome_assembly,_chromosome:_5	AUGUSTUS	exon	48089059	48089364	.	-	.	ID=g15015.t3.exon52;Parent=g15015.t3;
OX377614.1_Thelaira_solivaga_genome_assembly,_chromosome:_5	AUGUSTUS	intron	48089365	48092268	1	-	.	ID=g15015.t3.intron52;Parent=g15015.t3;
OX377614.1_Thelaira_solivaga_genome_assembly,_chromosome:_5	AUGUSTUS	CDS	48092269	48092430	1	-	2	ID=g15015.t3.CDS53;Parent=g15015.t3;
OX377614.1_Thelaira_solivaga_genome_assembly,_chromosome:_5	AUGUSTUS	exon	48092269	48092430	.	-	.	ID=g15015.t3.exon53;Parent=g15015.t3;
OX377614.1_Thelaira_solivaga_genome_assembly,_chromosome:_5	AUGUSTUS	intron	48092431	48094453	1	-	.	ID=g15015.t3.intron53;Parent=g15015.t3;
OX377614.1_Thelaira_solivaga_genome_assembly,_chromosome:_5	AUGUSTUS	CDS	48094454	48095298	1	-	1	ID=g15015.t3.CDS54;Parent=g15015.t3;
OX377614.1_Thelaira_solivaga_genome_assembly,_chromosome:_5	AUGUSTUS	exon	48094454	48095298	.	-	.	ID=g15015.t3.exon54;Parent=g15015.t3;
OX377614.1_Thelaira_solivaga_genome_assembly,_chromosome:_5	AUGUSTUS	intron	48095299	48096900	1	-	.	ID=g15015.t3.intron54;Parent=g15015.t3;
OX377614.1_Thelaira_solivaga_genome_assembly,_chromosome:_5	AUGUSTUS	CDS	48096901	48097021	1	-	2	ID=g15015.t3.CDS55;Parent=g15015.t3;
OX377614.1_Thelaira_solivaga_genome_assembly,_chromosome:_5	AUGUSTUS	exon	48096901	48097021	.	-	.	ID=g15015.t3.exon55;Parent=g15015.t3;
OX377614.1_Thelaira_solivaga_genome_assembly,_chromosome:_5	AUGUSTUS	intron	48097022	48097121	1	-	.	ID=g15015.t3.intron55;Parent=g15015.t3;
OX377614.1_Thelaira_solivaga_genome_assembly,_chromosome:_5	AUGUSTUS	CDS	48097122	48097209	1	-	0	ID=g15015.t3.CDS56;Parent=g15015.t3;
OX377614.1_Thelaira_solivaga_genome_assembly,_chromosome:_5	AUGUSTUS	exon	48097122	48097209	.	-	.	ID=g15015.t3.exon56;Parent=g15015.t3;
OX377614.1_Thelaira_solivaga_genome_assembly,_chromosome:_5	AUGUSTUS	start_codon	48097207	48097209	.	-	0	ID=g15015.t3.start1;Parent=g15015.t3;
OX377614.1_Thelaira_solivaga_genome_assembly,_chromosome:_5	AUGUSTUS	mRNA	48016722	48097209	0.79	-	.	ID=g15015.t4;Parent=g15015;
OX377614.1_Thelaira_solivaga_genome_assembly,_chromosome:_5	AUGUSTUS	stop_codon	48016722	48016724	.	-	0	ID=g15015.t4.stop1;Parent=g15015.t4;
OX377614.1_Thelaira_solivaga_genome_assembly,_chromosome:_5	AUGUSTUS	CDS	48016722	48016900	0.79	-	2	ID=g15015.t4.CDS1;Parent=g15015.t4;
OX377614.1_Thelaira_solivaga_genome_assembly,_chromosome:_5	AUGUSTUS	exon	48016722	48016900	.	-	.	ID=g15015.t4.exon1;Parent=g15015.t4;
OX377614.1_Thelaira_solivaga_genome_assembly,_chromosome:_5	AUGUSTUS	intron	48016901	48016967	1	-	.	ID=g15015.t4.intron1;Parent=g15015.t4;
OX377614.1_Thelaira_solivaga_genome_assembly,_chromosome:_5	AUGUSTUS	CDS	48016968	48017148	1	-	0	ID=g15015.t4.CDS2;Parent=g15015.t4;
OX377614.1_Thelaira_solivaga_genome_assembly,_chromosome:_5	AUGUSTUS	exon	48016968	48017148	.	-	.	ID=g15015.t4.exon2;Parent=g15015.t4;
OX377614.1_Thelaira_solivaga_genome_assembly,_chromosome:_5	AUGUSTUS	intron	48017149	48017222	1	-	.	ID=g15015.t4.intron2;Parent=g15015.t4;
OX377614.1_Thelaira_solivaga_genome_assembly,_chromosome:_5	AUGUSTUS	CDS	48017223	48017527	1	-	2	ID=g15015.t4.CDS3;Parent=g15015.t4;
OX377614.1_Thelaira_solivaga_genome_assembly,_chromosome:_5	AUGUSTUS	exon	48017223	48017527	.	-	.	ID=g15015.t4.exon3;Parent=g15015.t4;
OX377614.1_Thelaira_solivaga_genome_assembly,_chromosome:_5	AUGUSTUS	intron	48017528	48021840	1	-	.	ID=g15015.t4.intron3;Parent=g15015.t4;
OX377614.1_Thelaira_solivaga_genome_assembly,_chromosome:_5	AUGUSTUS	CDS	48021841	48021993	1	-	2	ID=g15015.t4.CDS4;Parent=g15015.t4;
OX377614.1_Thelaira_solivaga_genome_assembly,_chromosome:_5	AUGUSTUS	exon	48021841	48021993	.	-	.	ID=g15015.t4.exon4;Parent=g15015.t4;
OX377614.1_Thelaira_solivaga_genome_assembly,_chromosome:_5	AUGUSTUS	intron	48021994	48024176	1	-	.	ID=g15015.t4.intron4;Parent=g15015.t4;
OX377614.1_Thelaira_solivaga_genome_assembly,_chromosome:_5	AUGUSTUS	CDS	48024177	48024332	1	-	2	ID=g15015.t4.CDS5;Parent=g15015.t4;
OX377614.1_Thelaira_solivaga_genome_assembly,_chromosome:_5	AUGUSTUS	exon	48024177	48024332	.	-	.	ID=g15015.t4.exon5;Parent=g15015.t4;
OX377614.1_Thelaira_solivaga_genome_assembly,_chromosome:_5	AUGUSTUS	intron	48024333	48030881	1	-	.	ID=g15015.t4.intron5;Parent=g15015.t4;
OX377614.1_Thelaira_solivaga_genome_assembly,_chromosome:_5	AUGUSTUS	CDS	48030882	48031094	1	-	2	ID=g15015.t4.CDS6;Parent=g15015.t4;
OX377614.1_Thelaira_solivaga_genome_assembly,_chromosome:_5	AUGUSTUS	exon	48030882	48031094	.	-	.	ID=g15015.t4.exon6;Parent=g15015.t4;
OX377614.1_Thelaira_solivaga_genome_assembly,_chromosome:_5	AUGUSTUS	intron	48031095	48031459	1	-	.	ID=g15015.t4.intron6;Parent=g15015.t4;
OX377614.1_Thelaira_solivaga_genome_assembly,_chromosome:_5	AUGUSTUS	CDS	48031460	48031627	1	-	2	ID=g15015.t4.CDS7;Parent=g15015.t4;
OX377614.1_Thelaira_solivaga_genome_assembly,_chromosome:_5	AUGUSTUS	exon	48031460	48031627	.	-	.	ID=g15015.t4.exon7;Parent=g15015.t4;
OX377614.1_Thelaira_solivaga_genome_assembly,_chromosome:_5	AUGUSTUS	intron	48031628	48039524	1	-	.	ID=g15015.t4.intron7;Parent=g15015.t4;
OX377614.1_Thelaira_solivaga_genome_assembly,_chromosome:_5	AUGUSTUS	CDS	48039525	48039691	1	-	1	ID=g15015.t4.CDS8;Parent=g15015.t4;
OX377614.1_Thelaira_solivaga_genome_assembly,_chromosome:_5	AUGUSTUS	exon	48039525	48039691	.	-	.	ID=g15015.t4.exon8;Parent=g15015.t4;
OX377614.1_Thelaira_solivaga_genome_assembly,_chromosome:_5	AUGUSTUS	intron	48039692	48039765	1	-	.	ID=g15015.t4.intron8;Parent=g15015.t4;
OX377614.1_Thelaira_solivaga_genome_assembly,_chromosome:_5	AUGUSTUS	CDS	48039766	48039942	1	-	1	ID=g15015.t4.CDS9;Parent=g15015.t4;
OX377614.1_Thelaira_solivaga_genome_assembly,_chromosome:_5	AUGUSTUS	exon	48039766	48039942	.	-	.	ID=g15015.t4.exon9;Parent=g15015.t4;
OX377614.1_Thelaira_solivaga_genome_assembly,_chromosome:_5	AUGUSTUS	intron	48039943	48040941	1	-	.	ID=g15015.t4.intron9;Parent=g15015.t4;
OX377614.1_Thelaira_solivaga_genome_assembly,_chromosome:_5	AUGUSTUS	CDS	48040942	48041050	1	-	2	ID=g15015.t4.CDS10;Parent=g15015.t4;
OX377614.1_Thelaira_solivaga_genome_assembly,_chromosome:_5	AUGUSTUS	exon	48040942	48041050	.	-	.	ID=g15015.t4.exon10;Parent=g15015.t4;
OX377614.1_Thelaira_solivaga_genome_assembly,_chromosome:_5	AUGUSTUS	intron	48041051	48041119	1	-	.	ID=g15015.t4.intron10;Parent=g15015.t4;
OX377614.1_Thelaira_solivaga_genome_assembly,_chromosome:_5	AUGUSTUS	CDS	48041120	48041803	1	-	2	ID=g15015.t4.CDS11;Parent=g15015.t4;
OX377614.1_Thelaira_solivaga_genome_assembly,_chromosome:_5	AUGUSTUS	exon	48041120	48041803	.	-	.	ID=g15015.t4.exon11;Parent=g15015.t4;
OX377614.1_Thelaira_solivaga_genome_assembly,_chromosome:_5	AUGUSTUS	intron	48041804	48041881	1	-	.	ID=g15015.t4.intron11;Parent=g15015.t4;
OX377614.1_Thelaira_solivaga_genome_assembly,_chromosome:_5	AUGUSTUS	CDS	48041882	48042037	1	-	2	ID=g15015.t4.CDS12;Parent=g15015.t4;
OX377614.1_Thelaira_solivaga_genome_assembly,_chromosome:_5	AUGUSTUS	exon	48041882	48042037	.	-	.	ID=g15015.t4.exon12;Parent=g15015.t4;
OX377614.1_Thelaira_solivaga_genome_assembly,_chromosome:_5	AUGUSTUS	intron	48042038	48043064	1	-	.	ID=g15015.t4.intron12;Parent=g15015.t4;
OX377614.1_Thelaira_solivaga_genome_assembly,_chromosome:_5	AUGUSTUS	CDS	48043065	48044291	1	-	2	ID=g15015.t4.CDS13;Parent=g15015.t4;
OX377614.1_Thelaira_solivaga_genome_assembly,_chromosome:_5	AUGUSTUS	exon	48043065	48044291	.	-	.	ID=g15015.t4.exon13;Parent=g15015.t4;
OX377614.1_Thelaira_solivaga_genome_assembly,_chromosome:_5	AUGUSTUS	intron	48044292	48044453	1	-	.	ID=g15015.t4.intron13;Parent=g15015.t4;
OX377614.1_Thelaira_solivaga_genome_assembly,_chromosome:_5	AUGUSTUS	CDS	48044454	48044573	1	-	2	ID=g15015.t4.CDS14;Parent=g15015.t4;
OX377614.1_Thelaira_solivaga_genome_assembly,_chromosome:_5	AUGUSTUS	exon	48044454	48044573	.	-	.	ID=g15015.t4.exon14;Parent=g15015.t4;
OX377614.1_Thelaira_solivaga_genome_assembly,_chromosome:_5	AUGUSTUS	intron	48044574	48054300	1	-	.	ID=g15015.t4.intron14;Parent=g15015.t4;
OX377614.1_Thelaira_solivaga_genome_assembly,_chromosome:_5	AUGUSTUS	CDS	48054301	48054591	1	-	2	ID=g15015.t4.CDS15;Parent=g15015.t4;
OX377614.1_Thelaira_solivaga_genome_assembly,_chromosome:_5	AUGUSTUS	exon	48054301	48054591	.	-	.	ID=g15015.t4.exon15;Parent=g15015.t4;
OX377614.1_Thelaira_solivaga_genome_assembly,_chromosome:_5	AUGUSTUS	intron	48054592	48055371	1	-	.	ID=g15015.t4.intron15;Parent=g15015.t4;
OX377614.1_Thelaira_solivaga_genome_assembly,_chromosome:_5	AUGUSTUS	CDS	48055372	48055650	1	-	2	ID=g15015.t4.CDS16;Parent=g15015.t4;
OX377614.1_Thelaira_solivaga_genome_assembly,_chromosome:_5	AUGUSTUS	exon	48055372	48055650	.	-	.	ID=g15015.t4.exon16;Parent=g15015.t4;
OX377614.1_Thelaira_solivaga_genome_assembly,_chromosome:_5	AUGUSTUS	intron	48055651	48057638	1	-	.	ID=g15015.t4.intron16;Parent=g15015.t4;
OX377614.1_Thelaira_solivaga_genome_assembly,_chromosome:_5	AUGUSTUS	CDS	48057639	48057929	1	-	2	ID=g15015.t4.CDS17;Parent=g15015.t4;
OX377614.1_Thelaira_solivaga_genome_assembly,_chromosome:_5	AUGUSTUS	exon	48057639	48057929	.	-	.	ID=g15015.t4.exon17;Parent=g15015.t4;
OX377614.1_Thelaira_solivaga_genome_assembly,_chromosome:_5	AUGUSTUS	intron	48057930	48058042	1	-	.	ID=g15015.t4.intron17;Parent=g15015.t4;
OX377614.1_Thelaira_solivaga_genome_assembly,_chromosome:_5	AUGUSTUS	CDS	48058043	48058342	1	-	2	ID=g15015.t4.CDS18;Parent=g15015.t4;
OX377614.1_Thelaira_solivaga_genome_assembly,_chromosome:_5	AUGUSTUS	exon	48058043	48058342	.	-	.	ID=g15015.t4.exon18;Parent=g15015.t4;
OX377614.1_Thelaira_solivaga_genome_assembly,_chromosome:_5	AUGUSTUS	intron	48058343	48061318	1	-	.	ID=g15015.t4.intron18;Parent=g15015.t4;
OX377614.1_Thelaira_solivaga_genome_assembly,_chromosome:_5	AUGUSTUS	CDS	48061319	48061609	1	-	2	ID=g15015.t4.CDS19;Parent=g15015.t4;
OX377614.1_Thelaira_solivaga_genome_assembly,_chromosome:_5	AUGUSTUS	exon	48061319	48061609	.	-	.	ID=g15015.t4.exon19;Parent=g15015.t4;
OX377614.1_Thelaira_solivaga_genome_assembly,_chromosome:_5	AUGUSTUS	intron	48061610	48061693	1	-	.	ID=g15015.t4.intron19;Parent=g15015.t4;
OX377614.1_Thelaira_solivaga_genome_assembly,_chromosome:_5	AUGUSTUS	CDS	48061694	48061993	1	-	2	ID=g15015.t4.CDS20;Parent=g15015.t4;
OX377614.1_Thelaira_solivaga_genome_assembly,_chromosome:_5	AUGUSTUS	exon	48061694	48061993	.	-	.	ID=g15015.t4.exon20;Parent=g15015.t4;
OX377614.1_Thelaira_solivaga_genome_assembly,_chromosome:_5	AUGUSTUS	intron	48061994	48062111	1	-	.	ID=g15015.t4.intron20;Parent=g15015.t4;
OX377614.1_Thelaira_solivaga_genome_assembly,_chromosome:_5	AUGUSTUS	CDS	48062112	48062399	1	-	2	ID=g15015.t4.CDS21;Parent=g15015.t4;
OX377614.1_Thelaira_solivaga_genome_assembly,_chromosome:_5	AUGUSTUS	exon	48062112	48062399	.	-	.	ID=g15015.t4.exon21;Parent=g15015.t4;
OX377614.1_Thelaira_solivaga_genome_assembly,_chromosome:_5	AUGUSTUS	intron	48062400	48062521	1	-	.	ID=g15015.t4.intron21;Parent=g15015.t4;
OX377614.1_Thelaira_solivaga_genome_assembly,_chromosome:_5	AUGUSTUS	CDS	48062522	48062812	1	-	2	ID=g15015.t4.CDS22;Parent=g15015.t4;
OX377614.1_Thelaira_solivaga_genome_assembly,_chromosome:_5	AUGUSTUS	exon	48062522	48062812	.	-	.	ID=g15015.t4.exon22;Parent=g15015.t4;
OX377614.1_Thelaira_solivaga_genome_assembly,_chromosome:_5	AUGUSTUS	intron	48062813	48067313	1	-	.	ID=g15015.t4.intron22;Parent=g15015.t4;
OX377614.1_Thelaira_solivaga_genome_assembly,_chromosome:_5	AUGUSTUS	CDS	48067314	48067601	1	-	2	ID=g15015.t4.CDS23;Parent=g15015.t4;
OX377614.1_Thelaira_solivaga_genome_assembly,_chromosome:_5	AUGUSTUS	exon	48067314	48067601	.	-	.	ID=g15015.t4.exon23;Parent=g15015.t4;
OX377614.1_Thelaira_solivaga_genome_assembly,_chromosome:_5	AUGUSTUS	intron	48067602	48067691	1	-	.	ID=g15015.t4.intron23;Parent=g15015.t4;
OX377614.1_Thelaira_solivaga_genome_assembly,_chromosome:_5	AUGUSTUS	CDS	48067692	48067979	1	-	2	ID=g15015.t4.CDS24;Parent=g15015.t4;
OX377614.1_Thelaira_solivaga_genome_assembly,_chromosome:_5	AUGUSTUS	exon	48067692	48067979	.	-	.	ID=g15015.t4.exon24;Parent=g15015.t4;
OX377614.1_Thelaira_solivaga_genome_assembly,_chromosome:_5	AUGUSTUS	intron	48067980	48068064	1	-	.	ID=g15015.t4.intron24;Parent=g15015.t4;
OX377614.1_Thelaira_solivaga_genome_assembly,_chromosome:_5	AUGUSTUS	CDS	48068065	48068352	1	-	2	ID=g15015.t4.CDS25;Parent=g15015.t4;
OX377614.1_Thelaira_solivaga_genome_assembly,_chromosome:_5	AUGUSTUS	exon	48068065	48068352	.	-	.	ID=g15015.t4.exon25;Parent=g15015.t4;
OX377614.1_Thelaira_solivaga_genome_assembly,_chromosome:_5	AUGUSTUS	intron	48068353	48068435	1	-	.	ID=g15015.t4.intron25;Parent=g15015.t4;
OX377614.1_Thelaira_solivaga_genome_assembly,_chromosome:_5	AUGUSTUS	CDS	48068436	48068723	1	-	2	ID=g15015.t4.CDS26;Parent=g15015.t4;
OX377614.1_Thelaira_solivaga_genome_assembly,_chromosome:_5	AUGUSTUS	exon	48068436	48068723	.	-	.	ID=g15015.t4.exon26;Parent=g15015.t4;
OX377614.1_Thelaira_solivaga_genome_assembly,_chromosome:_5	AUGUSTUS	intron	48068724	48068841	1	-	.	ID=g15015.t4.intron26;Parent=g15015.t4;
OX377614.1_Thelaira_solivaga_genome_assembly,_chromosome:_5	AUGUSTUS	CDS	48068842	48069129	1	-	2	ID=g15015.t4.CDS27;Parent=g15015.t4;
OX377614.1_Thelaira_solivaga_genome_assembly,_chromosome:_5	AUGUSTUS	exon	48068842	48069129	.	-	.	ID=g15015.t4.exon27;Parent=g15015.t4;
OX377614.1_Thelaira_solivaga_genome_assembly,_chromosome:_5	AUGUSTUS	intron	48069130	48069867	1	-	.	ID=g15015.t4.intron27;Parent=g15015.t4;
OX377614.1_Thelaira_solivaga_genome_assembly,_chromosome:_5	AUGUSTUS	CDS	48069868	48070155	1	-	2	ID=g15015.t4.CDS28;Parent=g15015.t4;
OX377614.1_Thelaira_solivaga_genome_assembly,_chromosome:_5	AUGUSTUS	exon	48069868	48070155	.	-	.	ID=g15015.t4.exon28;Parent=g15015.t4;
OX377614.1_Thelaira_solivaga_genome_assembly,_chromosome:_5	AUGUSTUS	intron	48070156	48071535	1	-	.	ID=g15015.t4.intron28;Parent=g15015.t4;
OX377614.1_Thelaira_solivaga_genome_assembly,_chromosome:_5	AUGUSTUS	CDS	48071536	48071823	1	-	2	ID=g15015.t4.CDS29;Parent=g15015.t4;
OX377614.1_Thelaira_solivaga_genome_assembly,_chromosome:_5	AUGUSTUS	exon	48071536	48071823	.	-	.	ID=g15015.t4.exon29;Parent=g15015.t4;
OX377614.1_Thelaira_solivaga_genome_assembly,_chromosome:_5	AUGUSTUS	intron	48071824	48071931	1	-	.	ID=g15015.t4.intron29;Parent=g15015.t4;
OX377614.1_Thelaira_solivaga_genome_assembly,_chromosome:_5	AUGUSTUS	CDS	48071932	48072222	1	-	2	ID=g15015.t4.CDS30;Parent=g15015.t4;
OX377614.1_Thelaira_solivaga_genome_assembly,_chromosome:_5	AUGUSTUS	exon	48071932	48072222	.	-	.	ID=g15015.t4.exon30;Parent=g15015.t4;
OX377614.1_Thelaira_solivaga_genome_assembly,_chromosome:_5	AUGUSTUS	intron	48072223	48072327	1	-	.	ID=g15015.t4.intron30;Parent=g15015.t4;
OX377614.1_Thelaira_solivaga_genome_assembly,_chromosome:_5	AUGUSTUS	CDS	48072328	48072615	1	-	2	ID=g15015.t4.CDS31;Parent=g15015.t4;
OX377614.1_Thelaira_solivaga_genome_assembly,_chromosome:_5	AUGUSTUS	exon	48072328	48072615	.	-	.	ID=g15015.t4.exon31;Parent=g15015.t4;
OX377614.1_Thelaira_solivaga_genome_assembly,_chromosome:_5	AUGUSTUS	intron	48072616	48074650	1	-	.	ID=g15015.t4.intron31;Parent=g15015.t4;
OX377614.1_Thelaira_solivaga_genome_assembly,_chromosome:_5	AUGUSTUS	CDS	48074651	48074941	1	-	2	ID=g15015.t4.CDS32;Parent=g15015.t4;
OX377614.1_Thelaira_solivaga_genome_assembly,_chromosome:_5	AUGUSTUS	exon	48074651	48074941	.	-	.	ID=g15015.t4.exon32;Parent=g15015.t4;
OX377614.1_Thelaira_solivaga_genome_assembly,_chromosome:_5	AUGUSTUS	intron	48074942	48075176	1	-	.	ID=g15015.t4.intron32;Parent=g15015.t4;
OX377614.1_Thelaira_solivaga_genome_assembly,_chromosome:_5	AUGUSTUS	CDS	48075177	48075464	1	-	2	ID=g15015.t4.CDS33;Parent=g15015.t4;
OX377614.1_Thelaira_solivaga_genome_assembly,_chromosome:_5	AUGUSTUS	exon	48075177	48075464	.	-	.	ID=g15015.t4.exon33;Parent=g15015.t4;
OX377614.1_Thelaira_solivaga_genome_assembly,_chromosome:_5	AUGUSTUS	intron	48075465	48075567	1	-	.	ID=g15015.t4.intron33;Parent=g15015.t4;
OX377614.1_Thelaira_solivaga_genome_assembly,_chromosome:_5	AUGUSTUS	CDS	48075568	48075855	1	-	2	ID=g15015.t4.CDS34;Parent=g15015.t4;
OX377614.1_Thelaira_solivaga_genome_assembly,_chromosome:_5	AUGUSTUS	exon	48075568	48075855	.	-	.	ID=g15015.t4.exon34;Parent=g15015.t4;
OX377614.1_Thelaira_solivaga_genome_assembly,_chromosome:_5	AUGUSTUS	intron	48075856	48076753	1	-	.	ID=g15015.t4.intron34;Parent=g15015.t4;
OX377614.1_Thelaira_solivaga_genome_assembly,_chromosome:_5	AUGUSTUS	CDS	48076754	48077041	1	-	2	ID=g15015.t4.CDS35;Parent=g15015.t4;
OX377614.1_Thelaira_solivaga_genome_assembly,_chromosome:_5	AUGUSTUS	exon	48076754	48077041	.	-	.	ID=g15015.t4.exon35;Parent=g15015.t4;
OX377614.1_Thelaira_solivaga_genome_assembly,_chromosome:_5	AUGUSTUS	intron	48077042	48077294	1	-	.	ID=g15015.t4.intron35;Parent=g15015.t4;
OX377614.1_Thelaira_solivaga_genome_assembly,_chromosome:_5	AUGUSTUS	CDS	48077295	48077594	1	-	2	ID=g15015.t4.CDS36;Parent=g15015.t4;
OX377614.1_Thelaira_solivaga_genome_assembly,_chromosome:_5	AUGUSTUS	exon	48077295	48077594	.	-	.	ID=g15015.t4.exon36;Parent=g15015.t4;
OX377614.1_Thelaira_solivaga_genome_assembly,_chromosome:_5	AUGUSTUS	intron	48077595	48077843	1	-	.	ID=g15015.t4.intron36;Parent=g15015.t4;
OX377614.1_Thelaira_solivaga_genome_assembly,_chromosome:_5	AUGUSTUS	CDS	48077844	48078128	1	-	2	ID=g15015.t4.CDS37;Parent=g15015.t4;
OX377614.1_Thelaira_solivaga_genome_assembly,_chromosome:_5	AUGUSTUS	exon	48077844	48078128	.	-	.	ID=g15015.t4.exon37;Parent=g15015.t4;
OX377614.1_Thelaira_solivaga_genome_assembly,_chromosome:_5	AUGUSTUS	intron	48078129	48078200	1	-	.	ID=g15015.t4.intron37;Parent=g15015.t4;
OX377614.1_Thelaira_solivaga_genome_assembly,_chromosome:_5	AUGUSTUS	CDS	48078201	48078491	1	-	2	ID=g15015.t4.CDS38;Parent=g15015.t4;
OX377614.1_Thelaira_solivaga_genome_assembly,_chromosome:_5	AUGUSTUS	exon	48078201	48078491	.	-	.	ID=g15015.t4.exon38;Parent=g15015.t4;
OX377614.1_Thelaira_solivaga_genome_assembly,_chromosome:_5	AUGUSTUS	intron	48078492	48078632	1	-	.	ID=g15015.t4.intron38;Parent=g15015.t4;
OX377614.1_Thelaira_solivaga_genome_assembly,_chromosome:_5	AUGUSTUS	CDS	48078633	48078923	1	-	2	ID=g15015.t4.CDS39;Parent=g15015.t4;
OX377614.1_Thelaira_solivaga_genome_assembly,_chromosome:_5	AUGUSTUS	exon	48078633	48078923	.	-	.	ID=g15015.t4.exon39;Parent=g15015.t4;
OX377614.1_Thelaira_solivaga_genome_assembly,_chromosome:_5	AUGUSTUS	intron	48078924	48081151	1	-	.	ID=g15015.t4.intron39;Parent=g15015.t4;
OX377614.1_Thelaira_solivaga_genome_assembly,_chromosome:_5	AUGUSTUS	CDS	48081152	48081442	1	-	2	ID=g15015.t4.CDS40;Parent=g15015.t4;
OX377614.1_Thelaira_solivaga_genome_assembly,_chromosome:_5	AUGUSTUS	exon	48081152	48081442	.	-	.	ID=g15015.t4.exon40;Parent=g15015.t4;
OX377614.1_Thelaira_solivaga_genome_assembly,_chromosome:_5	AUGUSTUS	intron	48081443	48081556	1	-	.	ID=g15015.t4.intron40;Parent=g15015.t4;
OX377614.1_Thelaira_solivaga_genome_assembly,_chromosome:_5	AUGUSTUS	CDS	48081557	48081847	1	-	2	ID=g15015.t4.CDS41;Parent=g15015.t4;
OX377614.1_Thelaira_solivaga_genome_assembly,_chromosome:_5	AUGUSTUS	exon	48081557	48081847	.	-	.	ID=g15015.t4.exon41;Parent=g15015.t4;
OX377614.1_Thelaira_solivaga_genome_assembly,_chromosome:_5	AUGUSTUS	intron	48081848	48081953	1	-	.	ID=g15015.t4.intron41;Parent=g15015.t4;
OX377614.1_Thelaira_solivaga_genome_assembly,_chromosome:_5	AUGUSTUS	CDS	48081954	48082244	1	-	2	ID=g15015.t4.CDS42;Parent=g15015.t4;
OX377614.1_Thelaira_solivaga_genome_assembly,_chromosome:_5	AUGUSTUS	exon	48081954	48082244	.	-	.	ID=g15015.t4.exon42;Parent=g15015.t4;
OX377614.1_Thelaira_solivaga_genome_assembly,_chromosome:_5	AUGUSTUS	intron	48082245	48082978	1	-	.	ID=g15015.t4.intron42;Parent=g15015.t4;
OX377614.1_Thelaira_solivaga_genome_assembly,_chromosome:_5	AUGUSTUS	CDS	48082979	48083269	1	-	2	ID=g15015.t4.CDS43;Parent=g15015.t4;
OX377614.1_Thelaira_solivaga_genome_assembly,_chromosome:_5	AUGUSTUS	exon	48082979	48083269	.	-	.	ID=g15015.t4.exon43;Parent=g15015.t4;
OX377614.1_Thelaira_solivaga_genome_assembly,_chromosome:_5	AUGUSTUS	intron	48083270	48084066	1	-	.	ID=g15015.t4.intron43;Parent=g15015.t4;
OX377614.1_Thelaira_solivaga_genome_assembly,_chromosome:_5	AUGUSTUS	CDS	48084067	48084357	1	-	2	ID=g15015.t4.CDS44;Parent=g15015.t4;
OX377614.1_Thelaira_solivaga_genome_assembly,_chromosome:_5	AUGUSTUS	exon	48084067	48084357	.	-	.	ID=g15015.t4.exon44;Parent=g15015.t4;
OX377614.1_Thelaira_solivaga_genome_assembly,_chromosome:_5	AUGUSTUS	intron	48084358	48084846	1	-	.	ID=g15015.t4.intron44;Parent=g15015.t4;
OX377614.1_Thelaira_solivaga_genome_assembly,_chromosome:_5	AUGUSTUS	CDS	48084847	48085137	1	-	2	ID=g15015.t4.CDS45;Parent=g15015.t4;
OX377614.1_Thelaira_solivaga_genome_assembly,_chromosome:_5	AUGUSTUS	exon	48084847	48085137	.	-	.	ID=g15015.t4.exon45;Parent=g15015.t4;
OX377614.1_Thelaira_solivaga_genome_assembly,_chromosome:_5	AUGUSTUS	intron	48085138	48086068	1	-	.	ID=g15015.t4.intron45;Parent=g15015.t4;
OX377614.1_Thelaira_solivaga_genome_assembly,_chromosome:_5	AUGUSTUS	CDS	48086069	48086359	1	-	2	ID=g15015.t4.CDS46;Parent=g15015.t4;
OX377614.1_Thelaira_solivaga_genome_assembly,_chromosome:_5	AUGUSTUS	exon	48086069	48086359	.	-	.	ID=g15015.t4.exon46;Parent=g15015.t4;
OX377614.1_Thelaira_solivaga_genome_assembly,_chromosome:_5	AUGUSTUS	intron	48086360	48086499	1	-	.	ID=g15015.t4.intron46;Parent=g15015.t4;
OX377614.1_Thelaira_solivaga_genome_assembly,_chromosome:_5	AUGUSTUS	CDS	48086500	48086790	1	-	2	ID=g15015.t4.CDS47;Parent=g15015.t4;
OX377614.1_Thelaira_solivaga_genome_assembly,_chromosome:_5	AUGUSTUS	exon	48086500	48086790	.	-	.	ID=g15015.t4.exon47;Parent=g15015.t4;
OX377614.1_Thelaira_solivaga_genome_assembly,_chromosome:_5	AUGUSTUS	intron	48086791	48086936	1	-	.	ID=g15015.t4.intron47;Parent=g15015.t4;
OX377614.1_Thelaira_solivaga_genome_assembly,_chromosome:_5	AUGUSTUS	CDS	48086937	48087227	1	-	2	ID=g15015.t4.CDS48;Parent=g15015.t4;
OX377614.1_Thelaira_solivaga_genome_assembly,_chromosome:_5	AUGUSTUS	exon	48086937	48087227	.	-	.	ID=g15015.t4.exon48;Parent=g15015.t4;
OX377614.1_Thelaira_solivaga_genome_assembly,_chromosome:_5	AUGUSTUS	intron	48087228	48087746	1	-	.	ID=g15015.t4.intron48;Parent=g15015.t4;
OX377614.1_Thelaira_solivaga_genome_assembly,_chromosome:_5	AUGUSTUS	CDS	48087747	48088034	1	-	2	ID=g15015.t4.CDS49;Parent=g15015.t4;
OX377614.1_Thelaira_solivaga_genome_assembly,_chromosome:_5	AUGUSTUS	exon	48087747	48088034	.	-	.	ID=g15015.t4.exon49;Parent=g15015.t4;
OX377614.1_Thelaira_solivaga_genome_assembly,_chromosome:_5	AUGUSTUS	intron	48088035	48088157	1	-	.	ID=g15015.t4.intron49;Parent=g15015.t4;
OX377614.1_Thelaira_solivaga_genome_assembly,_chromosome:_5	AUGUSTUS	CDS	48088158	48088445	1	-	2	ID=g15015.t4.CDS50;Parent=g15015.t4;
OX377614.1_Thelaira_solivaga_genome_assembly,_chromosome:_5	AUGUSTUS	exon	48088158	48088445	.	-	.	ID=g15015.t4.exon50;Parent=g15015.t4;
OX377614.1_Thelaira_solivaga_genome_assembly,_chromosome:_5	AUGUSTUS	intron	48088446	48088617	1	-	.	ID=g15015.t4.intron50;Parent=g15015.t4;
OX377614.1_Thelaira_solivaga_genome_assembly,_chromosome:_5	AUGUSTUS	CDS	48088618	48088905	1	-	2	ID=g15015.t4.CDS51;Parent=g15015.t4;
OX377614.1_Thelaira_solivaga_genome_assembly,_chromosome:_5	AUGUSTUS	exon	48088618	48088905	.	-	.	ID=g15015.t4.exon51;Parent=g15015.t4;
```
