## Supplemental File S2 for "The genome of *Istocheta aldrichi* (Diptera: Tachinidae), a parasitoid of the Japanese beetle, *Popillia japonica* (Coleoptera: Scarabaeidae)": CANDYK010000002.1_Thelaira_solivaga.gff3 (part 35 of 41)

```
OX377614.1_Thelaira_solivaga_genome_assembly,_chromosome:_5	AUGUSTUS	intron	48088906	48089058	1	-	.	ID=g15015.t4.intron51;Parent=g15015.t4;
OX377614.1_Thelaira_solivaga_genome_assembly,_chromosome:_5	AUGUSTUS	CDS	48089059	48089364	1	-	2	ID=g15015.t4.CDS52;Parent=g15015.t4;
OX377614.1_Thelaira_solivaga_genome_assembly,_chromosome:_5	AUGUSTUS	exon	48089059	48089364	.	-	.	ID=g15015.t4.exon52;Parent=g15015.t4;
OX377614.1_Thelaira_solivaga_genome_assembly,_chromosome:_5	AUGUSTUS	intron	48089365	48092268	1	-	.	ID=g15015.t4.intron52;Parent=g15015.t4;
OX377614.1_Thelaira_solivaga_genome_assembly,_chromosome:_5	AUGUSTUS	CDS	48092269	48092430	1	-	2	ID=g15015.t4.CDS53;Parent=g15015.t4;
OX377614.1_Thelaira_solivaga_genome_assembly,_chromosome:_5	AUGUSTUS	exon	48092269	48092430	.	-	.	ID=g15015.t4.exon53;Parent=g15015.t4;
OX377614.1_Thelaira_solivaga_genome_assembly,_chromosome:_5	AUGUSTUS	intron	48092431	48094453	1	-	.	ID=g15015.t4.intron53;Parent=g15015.t4;
OX377614.1_Thelaira_solivaga_genome_assembly,_chromosome:_5	AUGUSTUS	CDS	48094454	48095298	1	-	1	ID=g15015.t4.CDS54;Parent=g15015.t4;
OX377614.1_Thelaira_solivaga_genome_assembly,_chromosome:_5	AUGUSTUS	exon	48094454	48095298	.	-	.	ID=g15015.t4.exon54;Parent=g15015.t4;
OX377614.1_Thelaira_solivaga_genome_assembly,_chromosome:_5	AUGUSTUS	intron	48095299	48096642	1	-	.	ID=g15015.t4.intron54;Parent=g15015.t4;
OX377614.1_Thelaira_solivaga_genome_assembly,_chromosome:_5	AUGUSTUS	CDS	48096643	48096763	1	-	2	ID=g15015.t4.CDS55;Parent=g15015.t4;
OX377614.1_Thelaira_solivaga_genome_assembly,_chromosome:_5	AUGUSTUS	exon	48096643	48096763	.	-	.	ID=g15015.t4.exon55;Parent=g15015.t4;
OX377614.1_Thelaira_solivaga_genome_assembly,_chromosome:_5	AUGUSTUS	intron	48096764	48096955	1	-	.	ID=g15015.t4.intron55;Parent=g15015.t4;
OX377614.1_Thelaira_solivaga_genome_assembly,_chromosome:_5	AUGUSTUS	CDS	48096956	48097021	1	-	2	ID=g15015.t4.CDS56;Parent=g15015.t4;
OX377614.1_Thelaira_solivaga_genome_assembly,_chromosome:_5	AUGUSTUS	exon	48096956	48097021	.	-	.	ID=g15015.t4.exon56;Parent=g15015.t4;
OX377614.1_Thelaira_solivaga_genome_assembly,_chromosome:_5	AUGUSTUS	intron	48097022	48097121	1	-	.	ID=g15015.t4.intron56;Parent=g15015.t4;
OX377614.1_Thelaira_solivaga_genome_assembly,_chromosome:_5	AUGUSTUS	CDS	48097122	48097209	1	-	0	ID=g15015.t4.CDS57;Parent=g15015.t4;
OX377614.1_Thelaira_solivaga_genome_assembly,_chromosome:_5	AUGUSTUS	exon	48097122	48097209	.	-	.	ID=g15015.t4.exon57;Parent=g15015.t4;
OX377614.1_Thelaira_solivaga_genome_assembly,_chromosome:_5	AUGUSTUS	start_codon	48097207	48097209	.	-	0	ID=g15015.t4.start1;Parent=g15015.t4;
OX377614.1_Thelaira_solivaga_genome_assembly,_chromosome:_5	AUGUSTUS	mRNA	48016722	48097209	0.74	-	.	ID=g15015.t5;Parent=g15015;
OX377614.1_Thelaira_solivaga_genome_assembly,_chromosome:_5	AUGUSTUS	stop_codon	48016722	48016724	.	-	0	ID=g15015.t5.stop1;Parent=g15015.t5;
OX377614.1_Thelaira_solivaga_genome_assembly,_chromosome:_5	AUGUSTUS	CDS	48016722	48016900	0.74	-	2	ID=g15015.t5.CDS1;Parent=g15015.t5;
OX377614.1_Thelaira_solivaga_genome_assembly,_chromosome:_5	AUGUSTUS	exon	48016722	48016900	.	-	.	ID=g15015.t5.exon1;Parent=g15015.t5;
OX377614.1_Thelaira_solivaga_genome_assembly,_chromosome:_5	AUGUSTUS	intron	48016901	48016967	1	-	.	ID=g15015.t5.intron1;Parent=g15015.t5;
OX377614.1_Thelaira_solivaga_genome_assembly,_chromosome:_5	AUGUSTUS	CDS	48016968	48017148	1	-	0	ID=g15015.t5.CDS2;Parent=g15015.t5;
OX377614.1_Thelaira_solivaga_genome_assembly,_chromosome:_5	AUGUSTUS	exon	48016968	48017148	.	-	.	ID=g15015.t5.exon2;Parent=g15015.t5;
OX377614.1_Thelaira_solivaga_genome_assembly,_chromosome:_5	AUGUSTUS	intron	48017149	48017222	1	-	.	ID=g15015.t5.intron2;Parent=g15015.t5;
OX377614.1_Thelaira_solivaga_genome_assembly,_chromosome:_5	AUGUSTUS	CDS	48017223	48017527	1	-	2	ID=g15015.t5.CDS3;Parent=g15015.t5;
OX377614.1_Thelaira_solivaga_genome_assembly,_chromosome:_5	AUGUSTUS	exon	48017223	48017527	.	-	.	ID=g15015.t5.exon3;Parent=g15015.t5;
OX377614.1_Thelaira_solivaga_genome_assembly,_chromosome:_5	AUGUSTUS	intron	48017528	48021840	1	-	.	ID=g15015.t5.intron3;Parent=g15015.t5;
OX377614.1_Thelaira_solivaga_genome_assembly,_chromosome:_5	AUGUSTUS	CDS	48021841	48021993	1	-	2	ID=g15015.t5.CDS4;Parent=g15015.t5;
OX377614.1_Thelaira_solivaga_genome_assembly,_chromosome:_5	AUGUSTUS	exon	48021841	48021993	.	-	.	ID=g15015.t5.exon4;Parent=g15015.t5;
OX377614.1_Thelaira_solivaga_genome_assembly,_chromosome:_5	AUGUSTUS	intron	48021994	48024176	1	-	.	ID=g15015.t5.intron4;Parent=g15015.t5;
OX377614.1_Thelaira_solivaga_genome_assembly,_chromosome:_5	AUGUSTUS	CDS	48024177	48024332	1	-	2	ID=g15015.t5.CDS5;Parent=g15015.t5;
OX377614.1_Thelaira_solivaga_genome_assembly,_chromosome:_5	AUGUSTUS	exon	48024177	48024332	.	-	.	ID=g15015.t5.exon5;Parent=g15015.t5;
OX377614.1_Thelaira_solivaga_genome_assembly,_chromosome:_5	AUGUSTUS	intron	48024333	48030881	1	-	.	ID=g15015.t5.intron5;Parent=g15015.t5;
OX377614.1_Thelaira_solivaga_genome_assembly,_chromosome:_5	AUGUSTUS	CDS	48030882	48031094	1	-	2	ID=g15015.t5.CDS6;Parent=g15015.t5;
OX377614.1_Thelaira_solivaga_genome_assembly,_chromosome:_5	AUGUSTUS	exon	48030882	48031094	.	-	.	ID=g15015.t5.exon6;Parent=g15015.t5;
OX377614.1_Thelaira_solivaga_genome_assembly,_chromosome:_5	AUGUSTUS	intron	48031095	48031459	1	-	.	ID=g15015.t5.intron6;Parent=g15015.t5;
OX377614.1_Thelaira_solivaga_genome_assembly,_chromosome:_5	AUGUSTUS	CDS	48031460	48031627	1	-	2	ID=g15015.t5.CDS7;Parent=g15015.t5;
OX377614.1_Thelaira_solivaga_genome_assembly,_chromosome:_5	AUGUSTUS	exon	48031460	48031627	.	-	.	ID=g15015.t5.exon7;Parent=g15015.t5;
OX377614.1_Thelaira_solivaga_genome_assembly,_chromosome:_5	AUGUSTUS	intron	48031628	48039524	1	-	.	ID=g15015.t5.intron7;Parent=g15015.t5;
OX377614.1_Thelaira_solivaga_genome_assembly,_chromosome:_5	AUGUSTUS	CDS	48039525	48039691	1	-	1	ID=g15015.t5.CDS8;Parent=g15015.t5;
OX377614.1_Thelaira_solivaga_genome_assembly,_chromosome:_5	AUGUSTUS	exon	48039525	48039691	.	-	.	ID=g15015.t5.exon8;Parent=g15015.t5;
OX377614.1_Thelaira_solivaga_genome_assembly,_chromosome:_5	AUGUSTUS	intron	48039692	48039765	1	-	.	ID=g15015.t5.intron8;Parent=g15015.t5;
OX377614.1_Thelaira_solivaga_genome_assembly,_chromosome:_5	AUGUSTUS	CDS	48039766	48039942	1	-	1	ID=g15015.t5.CDS9;Parent=g15015.t5;
OX377614.1_Thelaira_solivaga_genome_assembly,_chromosome:_5	AUGUSTUS	exon	48039766	48039942	.	-	.	ID=g15015.t5.exon9;Parent=g15015.t5;
OX377614.1_Thelaira_solivaga_genome_assembly,_chromosome:_5	AUGUSTUS	intron	48039943	48040941	1	-	.	ID=g15015.t5.intron9;Parent=g15015.t5;
OX377614.1_Thelaira_solivaga_genome_assembly,_chromosome:_5	AUGUSTUS	CDS	48040942	48041050	1	-	2	ID=g15015.t5.CDS10;Parent=g15015.t5;
OX377614.1_Thelaira_solivaga_genome_assembly,_chromosome:_5	AUGUSTUS	exon	48040942	48041050	.	-	.	ID=g15015.t5.exon10;Parent=g15015.t5;
OX377614.1_Thelaira_solivaga_genome_assembly,_chromosome:_5	AUGUSTUS	intron	48041051	48041119	1	-	.	ID=g15015.t5.intron10;Parent=g15015.t5;
OX377614.1_Thelaira_solivaga_genome_assembly,_chromosome:_5	AUGUSTUS	CDS	48041120	48041803	1	-	2	ID=g15015.t5.CDS11;Parent=g15015.t5;
OX377614.1_Thelaira_solivaga_genome_assembly,_chromosome:_5	AUGUSTUS	exon	48041120	48041803	.	-	.	ID=g15015.t5.exon11;Parent=g15015.t5;
OX377614.1_Thelaira_solivaga_genome_assembly,_chromosome:_5	AUGUSTUS	intron	48041804	48041881	1	-	.	ID=g15015.t5.intron11;Parent=g15015.t5;
OX377614.1_Thelaira_solivaga_genome_assembly,_chromosome:_5	AUGUSTUS	CDS	48041882	48042037	1	-	2	ID=g15015.t5.CDS12;Parent=g15015.t5;
OX377614.1_Thelaira_solivaga_genome_assembly,_chromosome:_5	AUGUSTUS	exon	48041882	48042037	.	-	.	ID=g15015.t5.exon12;Parent=g15015.t5;
OX377614.1_Thelaira_solivaga_genome_assembly,_chromosome:_5	AUGUSTUS	intron	48042038	48043064	1	-	.	ID=g15015.t5.intron12;Parent=g15015.t5;
OX377614.1_Thelaira_solivaga_genome_assembly,_chromosome:_5	AUGUSTUS	CDS	48043065	48044291	1	-	2	ID=g15015.t5.CDS13;Parent=g15015.t5;
OX377614.1_Thelaira_solivaga_genome_assembly,_chromosome:_5	AUGUSTUS	exon	48043065	48044291	.	-	.	ID=g15015.t5.exon13;Parent=g15015.t5;
OX377614.1_Thelaira_solivaga_genome_assembly,_chromosome:_5	AUGUSTUS	intron	48044292	48044453	1	-	.	ID=g15015.t5.intron13;Parent=g15015.t5;
OX377614.1_Thelaira_solivaga_genome_assembly,_chromosome:_5	AUGUSTUS	CDS	48044454	48044573	1	-	2	ID=g15015.t5.CDS14;Parent=g15015.t5;
OX377614.1_Thelaira_solivaga_genome_assembly,_chromosome:_5	AUGUSTUS	exon	48044454	48044573	.	-	.	ID=g15015.t5.exon14;Parent=g15015.t5;
OX377614.1_Thelaira_solivaga_genome_assembly,_chromosome:_5	AUGUSTUS	intron	48044574	48054300	1	-	.	ID=g15015.t5.intron14;Parent=g15015.t5;
OX377614.1_Thelaira_solivaga_genome_assembly,_chromosome:_5	AUGUSTUS	CDS	48054301	48054591	1	-	2	ID=g15015.t5.CDS15;Parent=g15015.t5;
OX377614.1_Thelaira_solivaga_genome_assembly,_chromosome:_5	AUGUSTUS	exon	48054301	48054591	.	-	.	ID=g15015.t5.exon15;Parent=g15015.t5;
OX377614.1_Thelaira_solivaga_genome_assembly,_chromosome:_5	AUGUSTUS	intron	48054592	48055371	1	-	.	ID=g15015.t5.intron15;Parent=g15015.t5;
OX377614.1_Thelaira_solivaga_genome_assembly,_chromosome:_5	AUGUSTUS	CDS	48055372	48055650	1	-	2	ID=g15015.t5.CDS16;Parent=g15015.t5;
OX377614.1_Thelaira_solivaga_genome_assembly,_chromosome:_5	AUGUSTUS	exon	48055372	48055650	.	-	.	ID=g15015.t5.exon16;Parent=g15015.t5;
OX377614.1_Thelaira_solivaga_genome_assembly,_chromosome:_5	AUGUSTUS	intron	48055651	48057638	1	-	.	ID=g15015.t5.intron16;Parent=g15015.t5;
OX377614.1_Thelaira_solivaga_genome_assembly,_chromosome:_5	AUGUSTUS	CDS	48057639	48057929	1	-	2	ID=g15015.t5.CDS17;Parent=g15015.t5;
OX377614.1_Thelaira_solivaga_genome_assembly,_chromosome:_5	AUGUSTUS	exon	48057639	48057929	.	-	.	ID=g15015.t5.exon17;Parent=g15015.t5;
OX377614.1_Thelaira_solivaga_genome_assembly,_chromosome:_5	AUGUSTUS	intron	48057930	48058042	1	-	.	ID=g15015.t5.intron17;Parent=g15015.t5;
OX377614.1_Thelaira_solivaga_genome_assembly,_chromosome:_5	AUGUSTUS	CDS	48058043	48058342	1	-	2	ID=g15015.t5.CDS18;Parent=g15015.t5;
OX377614.1_Thelaira_solivaga_genome_assembly,_chromosome:_5	AUGUSTUS	exon	48058043	48058342	.	-	.	ID=g15015.t5.exon18;Parent=g15015.t5;
OX377614.1_Thelaira_solivaga_genome_assembly,_chromosome:_5	AUGUSTUS	intron	48058343	48061318	1	-	.	ID=g15015.t5.intron18;Parent=g15015.t5;
OX377614.1_Thelaira_solivaga_genome_assembly,_chromosome:_5	AUGUSTUS	CDS	48061319	48061609	1	-	2	ID=g15015.t5.CDS19;Parent=g15015.t5;
OX377614.1_Thelaira_solivaga_genome_assembly,_chromosome:_5	AUGUSTUS	exon	48061319	48061609	.	-	.	ID=g15015.t5.exon19;Parent=g15015.t5;
OX377614.1_Thelaira_solivaga_genome_assembly,_chromosome:_5	AUGUSTUS	intron	48061610	48061693	1	-	.	ID=g15015.t5.intron19;Parent=g15015.t5;
OX377614.1_Thelaira_solivaga_genome_assembly,_chromosome:_5	AUGUSTUS	CDS	48061694	48061993	1	-	2	ID=g15015.t5.CDS20;Parent=g15015.t5;
OX377614.1_Thelaira_solivaga_genome_assembly,_chromosome:_5	AUGUSTUS	exon	48061694	48061993	.	-	.	ID=g15015.t5.exon20;Parent=g15015.t5;
OX377614.1_Thelaira_solivaga_genome_assembly,_chromosome:_5	AUGUSTUS	intron	48061994	48062111	1	-	.	ID=g15015.t5.intron20;Parent=g15015.t5;
OX377614.1_Thelaira_solivaga_genome_assembly,_chromosome:_5	AUGUSTUS	CDS	48062112	48062399	1	-	2	ID=g15015.t5.CDS21;Parent=g15015.t5;
OX377614.1_Thelaira_solivaga_genome_assembly,_chromosome:_5	AUGUSTUS	exon	48062112	48062399	.	-	.	ID=g15015.t5.exon21;Parent=g15015.t5;
OX377614.1_Thelaira_solivaga_genome_assembly,_chromosome:_5	AUGUSTUS	intron	48062400	48062521	1	-	.	ID=g15015.t5.intron21;Parent=g15015.t5;
OX377614.1_Thelaira_solivaga_genome_assembly,_chromosome:_5	AUGUSTUS	CDS	48062522	48062812	1	-	2	ID=g15015.t5.CDS22;Parent=g15015.t5;
OX377614.1_Thelaira_solivaga_genome_assembly,_chromosome:_5	AUGUSTUS	exon	48062522	48062812	.	-	.	ID=g15015.t5.exon22;Parent=g15015.t5;
OX377614.1_Thelaira_solivaga_genome_assembly,_chromosome:_5	AUGUSTUS	intron	48062813	48067313	1	-	.	ID=g15015.t5.intron22;Parent=g15015.t5;
OX377614.1_Thelaira_solivaga_genome_assembly,_chromosome:_5	AUGUSTUS	CDS	48067314	48067601	1	-	2	ID=g15015.t5.CDS23;Parent=g15015.t5;
OX377614.1_Thelaira_solivaga_genome_assembly,_chromosome:_5	AUGUSTUS	exon	48067314	48067601	.	-	.	ID=g15015.t5.exon23;Parent=g15015.t5;
OX377614.1_Thelaira_solivaga_genome_assembly,_chromosome:_5	AUGUSTUS	intron	48067602	48067691	1	-	.	ID=g15015.t5.intron23;Parent=g15015.t5;
OX377614.1_Thelaira_solivaga_genome_assembly,_chromosome:_5	AUGUSTUS	CDS	48067692	48067979	1	-	2	ID=g15015.t5.CDS24;Parent=g15015.t5;
OX377614.1_Thelaira_solivaga_genome_assembly,_chromosome:_5	AUGUSTUS	exon	48067692	48067979	.	-	.	ID=g15015.t5.exon24;Parent=g15015.t5;
OX377614.1_Thelaira_solivaga_genome_assembly,_chromosome:_5	AUGUSTUS	intron	48067980	48068064	1	-	.	ID=g15015.t5.intron24;Parent=g15015.t5;
OX377614.1_Thelaira_solivaga_genome_assembly,_chromosome:_5	AUGUSTUS	CDS	48068065	48068352	1	-	2	ID=g15015.t5.CDS25;Parent=g15015.t5;
OX377614.1_Thelaira_solivaga_genome_assembly,_chromosome:_5	AUGUSTUS	exon	48068065	48068352	.	-	.	ID=g15015.t5.exon25;Parent=g15015.t5;
OX377614.1_Thelaira_solivaga_genome_assembly,_chromosome:_5	AUGUSTUS	intron	48068353	48068435	1	-	.	ID=g15015.t5.intron25;Parent=g15015.t5;
OX377614.1_Thelaira_solivaga_genome_assembly,_chromosome:_5	AUGUSTUS	CDS	48068436	48068723	1	-	2	ID=g15015.t5.CDS26;Parent=g15015.t5;
OX377614.1_Thelaira_solivaga_genome_assembly,_chromosome:_5	AUGUSTUS	exon	48068436	48068723	.	-	.	ID=g15015.t5.exon26;Parent=g15015.t5;
OX377614.1_Thelaira_solivaga_genome_assembly,_chromosome:_5	AUGUSTUS	intron	48068724	48068841	1	-	.	ID=g15015.t5.intron26;Parent=g15015.t5;
OX377614.1_Thelaira_solivaga_genome_assembly,_chromosome:_5	AUGUSTUS	CDS	48068842	48069129	1	-	2	ID=g15015.t5.CDS27;Parent=g15015.t5;
OX377614.1_Thelaira_solivaga_genome_assembly,_chromosome:_5	AUGUSTUS	exon	48068842	48069129	.	-	.	ID=g15015.t5.exon27;Parent=g15015.t5;
OX377614.1_Thelaira_solivaga_genome_assembly,_chromosome:_5	AUGUSTUS	intron	48069130	48069867	1	-	.	ID=g15015.t5.intron27;Parent=g15015.t5;
OX377614.1_Thelaira_solivaga_genome_assembly,_chromosome:_5	AUGUSTUS	CDS	48069868	48070155	1	-	2	ID=g15015.t5.CDS28;Parent=g15015.t5;
OX377614.1_Thelaira_solivaga_genome_assembly,_chromosome:_5	AUGUSTUS	exon	48069868	48070155	.	-	.	ID=g15015.t5.exon28;Parent=g15015.t5;
OX377614.1_Thelaira_solivaga_genome_assembly,_chromosome:_5	AUGUSTUS	intron	48070156	48071535	1	-	.	ID=g15015.t5.intron28;Parent=g15015.t5;
OX377614.1_Thelaira_solivaga_genome_assembly,_chromosome:_5	AUGUSTUS	CDS	48071536	48071823	1	-	2	ID=g15015.t5.CDS29;Parent=g15015.t5;
OX377614.1_Thelaira_solivaga_genome_assembly,_chromosome:_5	AUGUSTUS	exon	48071536	48071823	.	-	.	ID=g15015.t5.exon29;Parent=g15015.t5;
OX377614.1_Thelaira_solivaga_genome_assembly,_chromosome:_5	AUGUSTUS	intron	48071824	48071931	1	-	.	ID=g15015.t5.intron29;Parent=g15015.t5;
OX377614.1_Thelaira_solivaga_genome_assembly,_chromosome:_5	AUGUSTUS	CDS	48071932	48072222	1	-	2	ID=g15015.t5.CDS30;Parent=g15015.t5;
OX377614.1_Thelaira_solivaga_genome_assembly,_chromosome:_5	AUGUSTUS	exon	48071932	48072222	.	-	.	ID=g15015.t5.exon30;Parent=g15015.t5;
OX377614.1_Thelaira_solivaga_genome_assembly,_chromosome:_5	AUGUSTUS	intron	48072223	48072327	1	-	.	ID=g15015.t5.intron30;Parent=g15015.t5;
OX377614.1_Thelaira_solivaga_genome_assembly,_chromosome:_5	AUGUSTUS	CDS	48072328	48072615	1	-	2	ID=g15015.t5.CDS31;Parent=g15015.t5;
OX377614.1_Thelaira_solivaga_genome_assembly,_chromosome:_5	AUGUSTUS	exon	48072328	48072615	.	-	.	ID=g15015.t5.exon31;Parent=g15015.t5;
OX377614.1_Thelaira_solivaga_genome_assembly,_chromosome:_5	AUGUSTUS	intron	48072616	48074650	1	-	.	ID=g15015.t5.intron31;Parent=g15015.t5;
OX377614.1_Thelaira_solivaga_genome_assembly,_chromosome:_5	AUGUSTUS	CDS	48074651	48074941	1	-	2	ID=g15015.t5.CDS32;Parent=g15015.t5;
OX377614.1_Thelaira_solivaga_genome_assembly,_chromosome:_5	AUGUSTUS	exon	48074651	48074941	.	-	.	ID=g15015.t5.exon32;Parent=g15015.t5;
OX377614.1_Thelaira_solivaga_genome_assembly,_chromosome:_5	AUGUSTUS	intron	48074942	48075176	1	-	.	ID=g15015.t5.intron32;Parent=g15015.t5;
OX377614.1_Thelaira_solivaga_genome_assembly,_chromosome:_5	AUGUSTUS	CDS	48075177	48075464	1	-	2	ID=g15015.t5.CDS33;Parent=g15015.t5;
OX377614.1_Thelaira_solivaga_genome_assembly,_chromosome:_5	AUGUSTUS	exon	48075177	48075464	.	-	.	ID=g15015.t5.exon33;Parent=g15015.t5;
OX377614.1_Thelaira_solivaga_genome_assembly,_chromosome:_5	AUGUSTUS	intron	48075465	48075567	1	-	.	ID=g15015.t5.intron33;Parent=g15015.t5;
OX377614.1_Thelaira_solivaga_genome_assembly,_chromosome:_5	AUGUSTUS	CDS	48075568	48075855	1	-	2	ID=g15015.t5.CDS34;Parent=g15015.t5;
OX377614.1_Thelaira_solivaga_genome_assembly,_chromosome:_5	AUGUSTUS	exon	48075568	48075855	.	-	.	ID=g15015.t5.exon34;Parent=g15015.t5;
OX377614.1_Thelaira_solivaga_genome_assembly,_chromosome:_5	AUGUSTUS	intron	48075856	48076753	1	-	.	ID=g15015.t5.intron34;Parent=g15015.t5;
OX377614.1_Thelaira_solivaga_genome_assembly,_chromosome:_5	AUGUSTUS	CDS	48076754	48077041	1	-	2	ID=g15015.t5.CDS35;Parent=g15015.t5;
OX377614.1_Thelaira_solivaga_genome_assembly,_chromosome:_5	AUGUSTUS	exon	48076754	48077041	.	-	.	ID=g15015.t5.exon35;Parent=g15015.t5;
OX377614.1_Thelaira_solivaga_genome_assembly,_chromosome:_5	AUGUSTUS	intron	48077042	48077294	1	-	.	ID=g15015.t5.intron35;Parent=g15015.t5;
OX377614.1_Thelaira_solivaga_genome_assembly,_chromosome:_5	AUGUSTUS	CDS	48077295	48077594	1	-	2	ID=g15015.t5.CDS36;Parent=g15015.t5;
OX377614.1_Thelaira_solivaga_genome_assembly,_chromosome:_5	AUGUSTUS	exon	48077295	48077594	.	-	.	ID=g15015.t5.exon36;Parent=g15015.t5;
OX377614.1_Thelaira_solivaga_genome_assembly,_chromosome:_5	AUGUSTUS	intron	48077595	48077843	1	-	.	ID=g15015.t5.intron36;Parent=g15015.t5;
OX377614.1_Thelaira_solivaga_genome_assembly,_chromosome:_5	AUGUSTUS	CDS	48077844	48078128	1	-	2	ID=g15015.t5.CDS37;Parent=g15015.t5;
OX377614.1_Thelaira_solivaga_genome_assembly,_chromosome:_5	AUGUSTUS	exon	48077844	48078128	.	-	.	ID=g15015.t5.exon37;Parent=g15015.t5;
OX377614.1_Thelaira_solivaga_genome_assembly,_chromosome:_5	AUGUSTUS	intron	48078129	48078200	1	-	.	ID=g15015.t5.intron37;Parent=g15015.t5;
OX377614.1_Thelaira_solivaga_genome_assembly,_chromosome:_5	AUGUSTUS	CDS	48078201	48078491	1	-	2	ID=g15015.t5.CDS38;Parent=g15015.t5;
OX377614.1_Thelaira_solivaga_genome_assembly,_chromosome:_5	AUGUSTUS	exon	48078201	48078491	.	-	.	ID=g15015.t5.exon38;Parent=g15015.t5;
OX377614.1_Thelaira_solivaga_genome_assembly,_chromosome:_5	AUGUSTUS	intron	48078492	48078632	1	-	.	ID=g15015.t5.intron38;Parent=g15015.t5;
OX377614.1_Thelaira_solivaga_genome_assembly,_chromosome:_5	AUGUSTUS	CDS	48078633	48078923	1	-	2	ID=g15015.t5.CDS39;Parent=g15015.t5;
OX377614.1_Thelaira_solivaga_genome_assembly,_chromosome:_5	AUGUSTUS	exon	48078633	48078923	.	-	.	ID=g15015.t5.exon39;Parent=g15015.t5;
OX377614.1_Thelaira_solivaga_genome_assembly,_chromosome:_5	AUGUSTUS	intron	48078924	48081151	1	-	.	ID=g15015.t5.intron39;Parent=g15015.t5;
OX377614.1_Thelaira_solivaga_genome_assembly,_chromosome:_5	AUGUSTUS	CDS	48081152	48081442	1	-	2	ID=g15015.t5.CDS40;Parent=g15015.t5;
OX377614.1_Thelaira_solivaga_genome_assembly,_chromosome:_5	AUGUSTUS	exon	48081152	48081442	.	-	.	ID=g15015.t5.exon40;Parent=g15015.t5;
OX377614.1_Thelaira_solivaga_genome_assembly,_chromosome:_5	AUGUSTUS	intron	48081443	48081556	1	-	.	ID=g15015.t5.intron40;Parent=g15015.t5;
OX377614.1_Thelaira_solivaga_genome_assembly,_chromosome:_5	AUGUSTUS	CDS	48081557	48081847	1	-	2	ID=g15015.t5.CDS41;Parent=g15015.t5;
OX377614.1_Thelaira_solivaga_genome_assembly,_chromosome:_5	AUGUSTUS	exon	48081557	48081847	.	-	.	ID=g15015.t5.exon41;Parent=g15015.t5;
OX377614.1_Thelaira_solivaga_genome_assembly,_chromosome:_5	AUGUSTUS	intron	48081848	48081953	1	-	.	ID=g15015.t5.intron41;Parent=g15015.t5;
OX377614.1_Thelaira_solivaga_genome_assembly,_chromosome:_5	AUGUSTUS	CDS	48081954	48082244	1	-	2	ID=g15015.t5.CDS42;Parent=g15015.t5;
OX377614.1_Thelaira_solivaga_genome_assembly,_chromosome:_5	AUGUSTUS	exon	48081954	48082244	.	-	.	ID=g15015.t5.exon42;Parent=g15015.t5;
OX377614.1_Thelaira_solivaga_genome_assembly,_chromosome:_5	AUGUSTUS	intron	48082245	48082978	1	-	.	ID=g15015.t5.intron42;Parent=g15015.t5;
OX377614.1_Thelaira_solivaga_genome_assembly,_chromosome:_5	AUGUSTUS	CDS	48082979	48083269	1	-	2	ID=g15015.t5.CDS43;Parent=g15015.t5;
OX377614.1_Thelaira_solivaga_genome_assembly,_chromosome:_5	AUGUSTUS	exon	48082979	48083269	.	-	.	ID=g15015.t5.exon43;Parent=g15015.t5;
OX377614.1_Thelaira_solivaga_genome_assembly,_chromosome:_5	AUGUSTUS	intron	48083270	48084066	1	-	.	ID=g15015.t5.intron43;Parent=g15015.t5;
OX377614.1_Thelaira_solivaga_genome_assembly,_chromosome:_5	AUGUSTUS	CDS	48084067	48084357	1	-	2	ID=g15015.t5.CDS44;Parent=g15015.t5;
OX377614.1_Thelaira_solivaga_genome_assembly,_chromosome:_5	AUGUSTUS	exon	48084067	48084357	.	-	.	ID=g15015.t5.exon44;Parent=g15015.t5;
OX377614.1_Thelaira_solivaga_genome_assembly,_chromosome:_5	AUGUSTUS	intron	48084358	48084846	1	-	.	ID=g15015.t5.intron44;Parent=g15015.t5;
OX377614.1_Thelaira_solivaga_genome_assembly,_chromosome:_5	AUGUSTUS	CDS	48084847	48085137	1	-	2	ID=g15015.t5.CDS45;Parent=g15015.t5;
OX377614.1_Thelaira_solivaga_genome_assembly,_chromosome:_5	AUGUSTUS	exon	48084847	48085137	.	-	.	ID=g15015.t5.exon45;Parent=g15015.t5;
OX377614.1_Thelaira_solivaga_genome_assembly,_chromosome:_5	AUGUSTUS	intron	48085138	48086068	1	-	.	ID=g15015.t5.intron45;Parent=g15015.t5;
OX377614.1_Thelaira_solivaga_genome_assembly,_chromosome:_5	AUGUSTUS	CDS	48086069	48086359	1	-	2	ID=g15015.t5.CDS46;Parent=g15015.t5;
OX377614.1_Thelaira_solivaga_genome_assembly,_chromosome:_5	AUGUSTUS	exon	48086069	48086359	.	-	.	ID=g15015.t5.exon46;Parent=g15015.t5;
OX377614.1_Thelaira_solivaga_genome_assembly,_chromosome:_5	AUGUSTUS	intron	48086360	48086499	1	-	.	ID=g15015.t5.intron46;Parent=g15015.t5;
OX377614.1_Thelaira_solivaga_genome_assembly,_chromosome:_5	AUGUSTUS	CDS	48086500	48086790	1	-	2	ID=g15015.t5.CDS47;Parent=g15015.t5;
OX377614.1_Thelaira_solivaga_genome_assembly,_chromosome:_5	AUGUSTUS	exon	48086500	48086790	.	-	.	ID=g15015.t5.exon47;Parent=g15015.t5;
OX377614.1_Thelaira_solivaga_genome_assembly,_chromosome:_5	AUGUSTUS	intron	48086791	48086936	1	-	.	ID=g15015.t5.intron47;Parent=g15015.t5;
OX377614.1_Thelaira_solivaga_genome_assembly,_chromosome:_5	AUGUSTUS	CDS	48086937	48087227	1	-	2	ID=g15015.t5.CDS48;Parent=g15015.t5;
OX377614.1_Thelaira_solivaga_genome_assembly,_chromosome:_5	AUGUSTUS	exon	48086937	48087227	.	-	.	ID=g15015.t5.exon48;Parent=g15015.t5;
OX377614.1_Thelaira_solivaga_genome_assembly,_chromosome:_5	AUGUSTUS	intron	48087228	48087746	1	-	.	ID=g15015.t5.intron48;Parent=g15015.t5;
OX377614.1_Thelaira_solivaga_genome_assembly,_chromosome:_5	AUGUSTUS	CDS	48087747	48088034	1	-	2	ID=g15015.t5.CDS49;Parent=g15015.t5;
OX377614.1_Thelaira_solivaga_genome_assembly,_chromosome:_5	AUGUSTUS	exon	48087747	48088034	.	-	.	ID=g15015.t5.exon49;Parent=g15015.t5;
OX377614.1_Thelaira_solivaga_genome_assembly,_chromosome:_5	AUGUSTUS	intron	48088035	48088157	1	-	.	ID=g15015.t5.intron49;Parent=g15015.t5;
OX377614.1_Thelaira_solivaga_genome_assembly,_chromosome:_5	AUGUSTUS	CDS	48088158	48088445	1	-	2	ID=g15015.t5.CDS50;Parent=g15015.t5;
OX377614.1_Thelaira_solivaga_genome_assembly,_chromosome:_5	AUGUSTUS	exon	48088158	48088445	.	-	.	ID=g15015.t5.exon50;Parent=g15015.t5;
OX377614.1_Thelaira_solivaga_genome_assembly,_chromosome:_5	AUGUSTUS	intron	48088446	48088617	1	-	.	ID=g15015.t5.intron50;Parent=g15015.t5;
OX377614.1_Thelaira_solivaga_genome_assembly,_chromosome:_5	AUGUSTUS	CDS	48088618	48088905	1	-	2	ID=g15015.t5.CDS51;Parent=g15015.t5;
OX377614.1_Thelaira_solivaga_genome_assembly,_chromosome:_5	AUGUSTUS	exon	48088618	48088905	.	-	.	ID=g15015.t5.exon51;Parent=g15015.t5;
OX377614.1_Thelaira_solivaga_genome_assembly,_chromosome:_5	AUGUSTUS	intron	48088906	48089058	1	-	.	ID=g15015.t5.intron51;Parent=g15015.t5;
OX377614.1_Thelaira_solivaga_genome_assembly,_chromosome:_5	AUGUSTUS	CDS	48089059	48089364	1	-	2	ID=g15015.t5.CDS52;Parent=g15015.t5;
OX377614.1_Thelaira_solivaga_genome_assembly,_chromosome:_5	AUGUSTUS	exon	48089059	48089364	.	-	.	ID=g15015.t5.exon52;Parent=g15015.t5;
OX377614.1_Thelaira_solivaga_genome_assembly,_chromosome:_5	AUGUSTUS	intron	48089365	48092268	1	-	.	ID=g15015.t5.intron52;Parent=g15015.t5;
OX377614.1_Thelaira_solivaga_genome_assembly,_chromosome:_5	AUGUSTUS	CDS	48092269	48092430	1	-	2	ID=g15015.t5.CDS53;Parent=g15015.t5;
OX377614.1_Thelaira_solivaga_genome_assembly,_chromosome:_5	AUGUSTUS	exon	48092269	48092430	.	-	.	ID=g15015.t5.exon53;Parent=g15015.t5;
OX377614.1_Thelaira_solivaga_genome_assembly,_chromosome:_5	AUGUSTUS	intron	48092431	48094453	1	-	.	ID=g15015.t5.intron53;Parent=g15015.t5;
OX377614.1_Thelaira_solivaga_genome_assembly,_chromosome:_5	AUGUSTUS	CDS	48094454	48095298	1	-	1	ID=g15015.t5.CDS54;Parent=g15015.t5;
OX377614.1_Thelaira_solivaga_genome_assembly,_chromosome:_5	AUGUSTUS	exon	48094454	48095298	.	-	.	ID=g15015.t5.exon54;Parent=g15015.t5;
OX377614.1_Thelaira_solivaga_genome_assembly,_chromosome:_5	AUGUSTUS	intron	48095299	48097093	1	-	.	ID=g15015.t5.intron54;Parent=g15015.t5;
OX377614.1_Thelaira_solivaga_genome_assembly,_chromosome:_5	AUGUSTUS	CDS	48097094	48097209	1	-	0	ID=g15015.t5.CDS55;Parent=g15015.t5;
OX377614.1_Thelaira_solivaga_genome_assembly,_chromosome:_5	AUGUSTUS	exon	48097094	48097209	.	-	.	ID=g15015.t5.exon55;Parent=g15015.t5;
OX377614.1_Thelaira_solivaga_genome_assembly,_chromosome:_5	AUGUSTUS	start_codon	48097207	48097209	.	-	0	ID=g15015.t5.start1;Parent=g15015.t5;
OX377614.1_Thelaira_solivaga_genome_assembly,_chromosome:_5	AUGUSTUS	gene	48097531	48100870	.	-	.	ID=g15016;
OX377614.1_Thelaira_solivaga_genome_assembly,_chromosome:_5	AUGUSTUS	mRNA	48097531	48100870	0.6	-	.	ID=g15016.t1;Parent=g15016;
OX377614.1_Thelaira_solivaga_genome_assembly,_chromosome:_5	AUGUSTUS	stop_codon	48097531	48097533	.	-	0	ID=g15016.t1.stop1;Parent=g15016.t1;
OX377614.1_Thelaira_solivaga_genome_assembly,_chromosome:_5	AUGUSTUS	CDS	48097531	48097684	1	-	1	ID=g15016.t1.CDS1;Parent=g15016.t1;
OX377614.1_Thelaira_solivaga_genome_assembly,_chromosome:_5	AUGUSTUS	exon	48097531	48097684	.	-	.	ID=g15016.t1.exon1;Parent=g15016.t1;
OX377614.1_Thelaira_solivaga_genome_assembly,_chromosome:_5	AUGUSTUS	intron	48097685	48097762	1	-	.	ID=g15016.t1.intron1;Parent=g15016.t1;
OX377614.1_Thelaira_solivaga_genome_assembly,_chromosome:_5	AUGUSTUS	CDS	48097763	48097912	0.81	-	1	ID=g15016.t1.CDS2;Parent=g15016.t1;
OX377614.1_Thelaira_solivaga_genome_assembly,_chromosome:_5	AUGUSTUS	exon	48097763	48097912	.	-	.	ID=g15016.t1.exon2;Parent=g15016.t1;
OX377614.1_Thelaira_solivaga_genome_assembly,_chromosome:_5	AUGUSTUS	intron	48097913	48097981	0.8	-	.	ID=g15016.t1.intron2;Parent=g15016.t1;
OX377614.1_Thelaira_solivaga_genome_assembly,_chromosome:_5	AUGUSTUS	CDS	48097982	48098105	0.8	-	2	ID=g15016.t1.CDS3;Parent=g15016.t1;
OX377614.1_Thelaira_solivaga_genome_assembly,_chromosome:_5	AUGUSTUS	exon	48097982	48098105	.	-	.	ID=g15016.t1.exon3;Parent=g15016.t1;
OX377614.1_Thelaira_solivaga_genome_assembly,_chromosome:_5	AUGUSTUS	intron	48098106	48098703	0.79	-	.	ID=g15016.t1.intron3;Parent=g15016.t1;
OX377614.1_Thelaira_solivaga_genome_assembly,_chromosome:_5	AUGUSTUS	CDS	48098704	48098828	0.89	-	1	ID=g15016.t1.CDS4;Parent=g15016.t1;
OX377614.1_Thelaira_solivaga_genome_assembly,_chromosome:_5	AUGUSTUS	exon	48098704	48098828	.	-	.	ID=g15016.t1.exon4;Parent=g15016.t1;
OX377614.1_Thelaira_solivaga_genome_assembly,_chromosome:_5	AUGUSTUS	intron	48098829	48100224	0.88	-	.	ID=g15016.t1.intron4;Parent=g15016.t1;
OX377614.1_Thelaira_solivaga_genome_assembly,_chromosome:_5	AUGUSTUS	CDS	48100225	48100377	0.98	-	1	ID=g15016.t1.CDS5;Parent=g15016.t1;
OX377614.1_Thelaira_solivaga_genome_assembly,_chromosome:_5	AUGUSTUS	exon	48100225	48100377	.	-	.	ID=g15016.t1.exon5;Parent=g15016.t1;
OX377614.1_Thelaira_solivaga_genome_assembly,_chromosome:_5	AUGUSTUS	intron	48100378	48100751	0.84	-	.	ID=g15016.t1.intron5;Parent=g15016.t1;
OX377614.1_Thelaira_solivaga_genome_assembly,_chromosome:_5	AUGUSTUS	CDS	48100752	48100870	1	-	0	ID=g15016.t1.CDS6;Parent=g15016.t1;
OX377614.1_Thelaira_solivaga_genome_assembly,_chromosome:_5	AUGUSTUS	exon	48100752	48100870	.	-	.	ID=g15016.t1.exon6;Parent=g15016.t1;
OX377614.1_Thelaira_solivaga_genome_assembly,_chromosome:_5	AUGUSTUS	start_codon	48100868	48100870	.	-	0	ID=g15016.t1.start1;Parent=g15016.t1;
OX377614.1_Thelaira_solivaga_genome_assembly,_chromosome:_5	AUGUSTUS	gene	48107278	48117430	.	-	.	ID=g15017;
OX377614.1_Thelaira_solivaga_genome_assembly,_chromosome:_5	AUGUSTUS	mRNA	48107278	48117430	0.03	-	.	ID=g15017.t1;Parent=g15017;
OX377614.1_Thelaira_solivaga_genome_assembly,_chromosome:_5	AUGUSTUS	stop_codon	48107278	48107280	.	-	0	ID=g15017.t1.stop1;Parent=g15017.t1;
OX377614.1_Thelaira_solivaga_genome_assembly,_chromosome:_5	AUGUSTUS	CDS	48107278	48107395	1	-	1	ID=g15017.t1.CDS1;Parent=g15017.t1;
OX377614.1_Thelaira_solivaga_genome_assembly,_chromosome:_5	AUGUSTUS	exon	48107278	48107395	.	-	.	ID=g15017.t1.exon1;Parent=g15017.t1;
OX377614.1_Thelaira_solivaga_genome_assembly,_chromosome:_5	AUGUSTUS	intron	48107396	48107495	1	-	.	ID=g15017.t1.intron1;Parent=g15017.t1;
OX377614.1_Thelaira_solivaga_genome_assembly,_chromosome:_5	AUGUSTUS	CDS	48107496	48107622	1	-	2	ID=g15017.t1.CDS2;Parent=g15017.t1;
OX377614.1_Thelaira_solivaga_genome_assembly,_chromosome:_5	AUGUSTUS	exon	48107496	48107622	.	-	.	ID=g15017.t1.exon2;Parent=g15017.t1;
OX377614.1_Thelaira_solivaga_genome_assembly,_chromosome:_5	AUGUSTUS	intron	48107623	48107779	0.81	-	.	ID=g15017.t1.intron2;Parent=g15017.t1;
OX377614.1_Thelaira_solivaga_genome_assembly,_chromosome:_5	AUGUSTUS	CDS	48107780	48107802	0.38	-	1	ID=g15017.t1.CDS3;Parent=g15017.t1;
OX377614.1_Thelaira_solivaga_genome_assembly,_chromosome:_5	AUGUSTUS	exon	48107780	48107802	.	-	.	ID=g15017.t1.exon3;Parent=g15017.t1;
OX377614.1_Thelaira_solivaga_genome_assembly,_chromosome:_5	AUGUSTUS	intron	48107803	48110986	0.33	-	.	ID=g15017.t1.intron3;Parent=g15017.t1;
OX377614.1_Thelaira_solivaga_genome_assembly,_chromosome:_5	AUGUSTUS	CDS	48110987	48111094	0.72	-	1	ID=g15017.t1.CDS4;Parent=g15017.t1;
OX377614.1_Thelaira_solivaga_genome_assembly,_chromosome:_5	AUGUSTUS	exon	48110987	48111094	.	-	.	ID=g15017.t1.exon4;Parent=g15017.t1;
OX377614.1_Thelaira_solivaga_genome_assembly,_chromosome:_5	AUGUSTUS	intron	48111095	48111540	0.86	-	.	ID=g15017.t1.intron4;Parent=g15017.t1;
OX377614.1_Thelaira_solivaga_genome_assembly,_chromosome:_5	AUGUSTUS	CDS	48111541	48111661	0.78	-	2	ID=g15017.t1.CDS5;Parent=g15017.t1;
OX377614.1_Thelaira_solivaga_genome_assembly,_chromosome:_5	AUGUSTUS	exon	48111541	48111661	.	-	.	ID=g15017.t1.exon5;Parent=g15017.t1;
OX377614.1_Thelaira_solivaga_genome_assembly,_chromosome:_5	AUGUSTUS	intron	48111662	48111853	0.81	-	.	ID=g15017.t1.intron5;Parent=g15017.t1;
OX377614.1_Thelaira_solivaga_genome_assembly,_chromosome:_5	AUGUSTUS	CDS	48111854	48111969	0.77	-	1	ID=g15017.t1.CDS6;Parent=g15017.t1;
OX377614.1_Thelaira_solivaga_genome_assembly,_chromosome:_5	AUGUSTUS	exon	48111854	48111969	.	-	.	ID=g15017.t1.exon6;Parent=g15017.t1;
OX377614.1_Thelaira_solivaga_genome_assembly,_chromosome:_5	AUGUSTUS	intron	48111970	48113484	0.93	-	.	ID=g15017.t1.intron6;Parent=g15017.t1;
OX377614.1_Thelaira_solivaga_genome_assembly,_chromosome:_5	AUGUSTUS	CDS	48113485	48113632	0.7	-	2	ID=g15017.t1.CDS7;Parent=g15017.t1;
OX377614.1_Thelaira_solivaga_genome_assembly,_chromosome:_5	AUGUSTUS	exon	48113485	48113632	.	-	.	ID=g15017.t1.exon7;Parent=g15017.t1;
OX377614.1_Thelaira_solivaga_genome_assembly,_chromosome:_5	AUGUSTUS	intron	48113633	48117366	0.09	-	.	ID=g15017.t1.intron7;Parent=g15017.t1;
OX377614.1_Thelaira_solivaga_genome_assembly,_chromosome:_5	AUGUSTUS	CDS	48117367	48117430	0.13	-	0	ID=g15017.t1.CDS8;Parent=g15017.t1;
OX377614.1_Thelaira_solivaga_genome_assembly,_chromosome:_5	AUGUSTUS	exon	48117367	48117430	.	-	.	ID=g15017.t1.exon8;Parent=g15017.t1;
OX377614.1_Thelaira_solivaga_genome_assembly,_chromosome:_5	AUGUSTUS	start_codon	48117428	48117430	.	-	0	ID=g15017.t1.start1;Parent=g15017.t1;
OX377614.1_Thelaira_solivaga_genome_assembly,_chromosome:_5	AUGUSTUS	gene	48117724	48132126	.	-	.	ID=g15018;
OX377614.1_Thelaira_solivaga_genome_assembly,_chromosome:_5	AUGUSTUS	mRNA	48117724	48132126	0.01	-	.	ID=g15018.t1;Parent=g15018;
OX377614.1_Thelaira_solivaga_genome_assembly,_chromosome:_5	AUGUSTUS	stop_codon	48117724	48117726	.	-	0	ID=g15018.t1.stop1;Parent=g15018.t1;
OX377614.1_Thelaira_solivaga_genome_assembly,_chromosome:_5	AUGUSTUS	CDS	48117724	48117838	0.81	-	1	ID=g15018.t1.CDS1;Parent=g15018.t1;
OX377614.1_Thelaira_solivaga_genome_assembly,_chromosome:_5	AUGUSTUS	exon	48117724	48117838	.	-	.	ID=g15018.t1.exon1;Parent=g15018.t1;
OX377614.1_Thelaira_solivaga_genome_assembly,_chromosome:_5	AUGUSTUS	intron	48117839	48118908	0.92	-	.	ID=g15018.t1.intron1;Parent=g15018.t1;
OX377614.1_Thelaira_solivaga_genome_assembly,_chromosome:_5	AUGUSTUS	CDS	48118909	48119019	0.9	-	1	ID=g15018.t1.CDS2;Parent=g15018.t1;
OX377614.1_Thelaira_solivaga_genome_assembly,_chromosome:_5	AUGUSTUS	exon	48118909	48119019	.	-	.	ID=g15018.t1.exon2;Parent=g15018.t1;
OX377614.1_Thelaira_solivaga_genome_assembly,_chromosome:_5	AUGUSTUS	intron	48119020	48120995	0.45	-	.	ID=g15018.t1.intron2;Parent=g15018.t1;
OX377614.1_Thelaira_solivaga_genome_assembly,_chromosome:_5	AUGUSTUS	CDS	48120996	48121142	0.98	-	1	ID=g15018.t1.CDS3;Parent=g15018.t1;
OX377614.1_Thelaira_solivaga_genome_assembly,_chromosome:_5	AUGUSTUS	exon	48120996	48121142	.	-	.	ID=g15018.t1.exon3;Parent=g15018.t1;
OX377614.1_Thelaira_solivaga_genome_assembly,_chromosome:_5	AUGUSTUS	intron	48121143	48121223	0.99	-	.	ID=g15018.t1.intron3;Parent=g15018.t1;
OX377614.1_Thelaira_solivaga_genome_assembly,_chromosome:_5	AUGUSTUS	CDS	48121224	48121347	0.96	-	2	ID=g15018.t1.CDS4;Parent=g15018.t1;
OX377614.1_Thelaira_solivaga_genome_assembly,_chromosome:_5	AUGUSTUS	exon	48121224	48121347	.	-	.	ID=g15018.t1.exon4;Parent=g15018.t1;
OX377614.1_Thelaira_solivaga_genome_assembly,_chromosome:_5	AUGUSTUS	intron	48121348	48121890	0.95	-	.	ID=g15018.t1.intron4;Parent=g15018.t1;
OX377614.1_Thelaira_solivaga_genome_assembly,_chromosome:_5	AUGUSTUS	CDS	48121891	48121922	0.95	-	1	ID=g15018.t1.CDS5;Parent=g15018.t1;
OX377614.1_Thelaira_solivaga_genome_assembly,_chromosome:_5	AUGUSTUS	exon	48121891	48121922	.	-	.	ID=g15018.t1.exon5;Parent=g15018.t1;
OX377614.1_Thelaira_solivaga_genome_assembly,_chromosome:_5	AUGUSTUS	intron	48121923	48122909	0.63	-	.	ID=g15018.t1.intron5;Parent=g15018.t1;
OX377614.1_Thelaira_solivaga_genome_assembly,_chromosome:_5	AUGUSTUS	CDS	48122910	48123033	0.72	-	2	ID=g15018.t1.CDS6;Parent=g15018.t1;
OX377614.1_Thelaira_solivaga_genome_assembly,_chromosome:_5	AUGUSTUS	exon	48122910	48123033	.	-	.	ID=g15018.t1.exon6;Parent=g15018.t1;
OX377614.1_Thelaira_solivaga_genome_assembly,_chromosome:_5	AUGUSTUS	intron	48123034	48125552	0.32	-	.	ID=g15018.t1.intron6;Parent=g15018.t1;
OX377614.1_Thelaira_solivaga_genome_assembly,_chromosome:_5	AUGUSTUS	CDS	48125553	48125572	0.46	-	1	ID=g15018.t1.CDS7;Parent=g15018.t1;
OX377614.1_Thelaira_solivaga_genome_assembly,_chromosome:_5	AUGUSTUS	exon	48125553	48125572	.	-	.	ID=g15018.t1.exon7;Parent=g15018.t1;
OX377614.1_Thelaira_solivaga_genome_assembly,_chromosome:_5	AUGUSTUS	intron	48125573	48125628	0.83	-	.	ID=g15018.t1.intron7;Parent=g15018.t1;
OX377614.1_Thelaira_solivaga_genome_assembly,_chromosome:_5	AUGUSTUS	CDS	48125629	48125752	0.54	-	2	ID=g15018.t1.CDS8;Parent=g15018.t1;
OX377614.1_Thelaira_solivaga_genome_assembly,_chromosome:_5	AUGUSTUS	exon	48125629	48125752	.	-	.	ID=g15018.t1.exon8;Parent=g15018.t1;
OX377614.1_Thelaira_solivaga_genome_assembly,_chromosome:_5	AUGUSTUS	intron	48125753	48126088	0.54	-	.	ID=g15018.t1.intron8;Parent=g15018.t1;
OX377614.1_Thelaira_solivaga_genome_assembly,_chromosome:_5	AUGUSTUS	CDS	48126089	48126186	0.58	-	1	ID=g15018.t1.CDS9;Parent=g15018.t1;
OX377614.1_Thelaira_solivaga_genome_assembly,_chromosome:_5	AUGUSTUS	exon	48126089	48126186	.	-	.	ID=g15018.t1.exon9;Parent=g15018.t1;
OX377614.1_Thelaira_solivaga_genome_assembly,_chromosome:_5	AUGUSTUS	intron	48126187	48126600	0.95	-	.	ID=g15018.t1.intron9;Parent=g15018.t1;
OX377614.1_Thelaira_solivaga_genome_assembly,_chromosome:_5	AUGUSTUS	CDS	48126601	48126762	0.92	-	1	ID=g15018.t1.CDS10;Parent=g15018.t1;
OX377614.1_Thelaira_solivaga_genome_assembly,_chromosome:_5	AUGUSTUS	exon	48126601	48126762	.	-	.	ID=g15018.t1.exon10;Parent=g15018.t1;
OX377614.1_Thelaira_solivaga_genome_assembly,_chromosome:_5	AUGUSTUS	intron	48126763	48128217	0.57	-	.	ID=g15018.t1.intron10;Parent=g15018.t1;
OX377614.1_Thelaira_solivaga_genome_assembly,_chromosome:_5	AUGUSTUS	CDS	48128218	48128310	0.66	-	1	ID=g15018.t1.CDS11;Parent=g15018.t1;
OX377614.1_Thelaira_solivaga_genome_assembly,_chromosome:_5	AUGUSTUS	exon	48128218	48128310	.	-	.	ID=g15018.t1.exon11;Parent=g15018.t1;
OX377614.1_Thelaira_solivaga_genome_assembly,_chromosome:_5	AUGUSTUS	intron	48128311	48128588	0.67	-	.	ID=g15018.t1.intron11;Parent=g15018.t1;
OX377614.1_Thelaira_solivaga_genome_assembly,_chromosome:_5	AUGUSTUS	CDS	48128589	48128715	0.97	-	2	ID=g15018.t1.CDS12;Parent=g15018.t1;
OX377614.1_Thelaira_solivaga_genome_assembly,_chromosome:_5	AUGUSTUS	exon	48128589	48128715	.	-	.	ID=g15018.t1.exon12;Parent=g15018.t1;
OX377614.1_Thelaira_solivaga_genome_assembly,_chromosome:_5	AUGUSTUS	intron	48128716	48128859	1	-	.	ID=g15018.t1.intron12;Parent=g15018.t1;
OX377614.1_Thelaira_solivaga_genome_assembly,_chromosome:_5	AUGUSTUS	CDS	48128860	48128975	1	-	1	ID=g15018.t1.CDS13;Parent=g15018.t1;
OX377614.1_Thelaira_solivaga_genome_assembly,_chromosome:_5	AUGUSTUS	exon	48128860	48128975	.	-	.	ID=g15018.t1.exon13;Parent=g15018.t1;
OX377614.1_Thelaira_solivaga_genome_assembly,_chromosome:_5	AUGUSTUS	intron	48128976	48129067	1	-	.	ID=g15018.t1.intron13;Parent=g15018.t1;
OX377614.1_Thelaira_solivaga_genome_assembly,_chromosome:_5	AUGUSTUS	CDS	48129068	48129235	0.79	-	1	ID=g15018.t1.CDS14;Parent=g15018.t1;
OX377614.1_Thelaira_solivaga_genome_assembly,_chromosome:_5	AUGUSTUS	exon	48129068	48129235	.	-	.	ID=g15018.t1.exon14;Parent=g15018.t1;
OX377614.1_Thelaira_solivaga_genome_assembly,_chromosome:_5	AUGUSTUS	intron	48129236	48129315	0.79	-	.	ID=g15018.t1.intron14;Parent=g15018.t1;
OX377614.1_Thelaira_solivaga_genome_assembly,_chromosome:_5	AUGUSTUS	CDS	48129316	48129442	1	-	2	ID=g15018.t1.CDS15;Parent=g15018.t1;
OX377614.1_Thelaira_solivaga_genome_assembly,_chromosome:_5	AUGUSTUS	exon	48129316	48129442	.	-	.	ID=g15018.t1.exon15;Parent=g15018.t1;
OX377614.1_Thelaira_solivaga_genome_assembly,_chromosome:_5	AUGUSTUS	intron	48129443	48129626	0.97	-	.	ID=g15018.t1.intron15;Parent=g15018.t1;
OX377614.1_Thelaira_solivaga_genome_assembly,_chromosome:_5	AUGUSTUS	CDS	48129627	48129709	0.57	-	1	ID=g15018.t1.CDS16;Parent=g15018.t1;
OX377614.1_Thelaira_solivaga_genome_assembly,_chromosome:_5	AUGUSTUS	exon	48129627	48129709	.	-	.	ID=g15018.t1.exon16;Parent=g15018.t1;
OX377614.1_Thelaira_solivaga_genome_assembly,_chromosome:_5	AUGUSTUS	intron	48129710	48129839	0.57	-	.	ID=g15018.t1.intron16;Parent=g15018.t1;
OX377614.1_Thelaira_solivaga_genome_assembly,_chromosome:_5	AUGUSTUS	CDS	48129840	48129950	0.58	-	1	ID=g15018.t1.CDS17;Parent=g15018.t1;
OX377614.1_Thelaira_solivaga_genome_assembly,_chromosome:_5	AUGUSTUS	exon	48129840	48129950	.	-	.	ID=g15018.t1.exon17;Parent=g15018.t1;
OX377614.1_Thelaira_solivaga_genome_assembly,_chromosome:_5	AUGUSTUS	intron	48129951	48130053	1	-	.	ID=g15018.t1.intron17;Parent=g15018.t1;
OX377614.1_Thelaira_solivaga_genome_assembly,_chromosome:_5	AUGUSTUS	CDS	48130054	48130164	0.51	-	1	ID=g15018.t1.CDS18;Parent=g15018.t1;
OX377614.1_Thelaira_solivaga_genome_assembly,_chromosome:_5	AUGUSTUS	exon	48130054	48130164	.	-	.	ID=g15018.t1.exon18;Parent=g15018.t1;
OX377614.1_Thelaira_solivaga_genome_assembly,_chromosome:_5	AUGUSTUS	intron	48130165	48131593	0.51	-	.	ID=g15018.t1.intron18;Parent=g15018.t1;
OX377614.1_Thelaira_solivaga_genome_assembly,_chromosome:_5	AUGUSTUS	CDS	48131594	48131717	0.51	-	2	ID=g15018.t1.CDS19;Parent=g15018.t1;
OX377614.1_Thelaira_solivaga_genome_assembly,_chromosome:_5	AUGUSTUS	exon	48131594	48131717	.	-	.	ID=g15018.t1.exon19;Parent=g15018.t1;
OX377614.1_Thelaira_solivaga_genome_assembly,_chromosome:_5	AUGUSTUS	intron	48131718	48132071	0.39	-	.	ID=g15018.t1.intron19;Parent=g15018.t1;
OX377614.1_Thelaira_solivaga_genome_assembly,_chromosome:_5	AUGUSTUS	CDS	48132072	48132126	0.16	-	0	ID=g15018.t1.CDS20;Parent=g15018.t1;
OX377614.1_Thelaira_solivaga_genome_assembly,_chromosome:_5	AUGUSTUS	exon	48132072	48132126	.	-	.	ID=g15018.t1.exon20;Parent=g15018.t1;
OX377614.1_Thelaira_solivaga_genome_assembly,_chromosome:_5	AUGUSTUS	start_codon	48132124	48132126	.	-	0	ID=g15018.t1.start1;Parent=g15018.t1;
OX377614.1_Thelaira_solivaga_genome_assembly,_chromosome:_5	AUGUSTUS	gene	48133241	48170814	.	-	.	ID=g15019;
OX377614.1_Thelaira_solivaga_genome_assembly,_chromosome:_5	AUGUSTUS	mRNA	48133241	48170814	0.54	-	.	ID=g15019.t1;Parent=g15019;
OX377614.1_Thelaira_solivaga_genome_assembly,_chromosome:_5	AUGUSTUS	stop_codon	48133241	48133243	.	-	0	ID=g15019.t1.stop1;Parent=g15019.t1;
OX377614.1_Thelaira_solivaga_genome_assembly,_chromosome:_5	AUGUSTUS	CDS	48133241	48133352	0.66	-	1	ID=g15019.t1.CDS1;Parent=g15019.t1;
OX377614.1_Thelaira_solivaga_genome_assembly,_chromosome:_5	AUGUSTUS	exon	48133241	48133352	.	-	.	ID=g15019.t1.exon1;Parent=g15019.t1;
OX377614.1_Thelaira_solivaga_genome_assembly,_chromosome:_5	AUGUSTUS	intron	48133353	48133779	0.94	-	.	ID=g15019.t1.intron1;Parent=g15019.t1;
OX377614.1_Thelaira_solivaga_genome_assembly,_chromosome:_5	AUGUSTUS	CDS	48133780	48133890	0.99	-	1	ID=g15019.t1.CDS2;Parent=g15019.t1;
OX377614.1_Thelaira_solivaga_genome_assembly,_chromosome:_5	AUGUSTUS	exon	48133780	48133890	.	-	.	ID=g15019.t1.exon2;Parent=g15019.t1;
OX377614.1_Thelaira_solivaga_genome_assembly,_chromosome:_5	AUGUSTUS	intron	48133891	48136140	0.98	-	.	ID=g15019.t1.intron2;Parent=g15019.t1;
OX377614.1_Thelaira_solivaga_genome_assembly,_chromosome:_5	AUGUSTUS	CDS	48136141	48136264	1	-	2	ID=g15019.t1.CDS3;Parent=g15019.t1;
OX377614.1_Thelaira_solivaga_genome_assembly,_chromosome:_5	AUGUSTUS	exon	48136141	48136264	.	-	.	ID=g15019.t1.exon3;Parent=g15019.t1;
OX377614.1_Thelaira_solivaga_genome_assembly,_chromosome:_5	AUGUSTUS	intron	48136265	48138333	1	-	.	ID=g15019.t1.intron3;Parent=g15019.t1;
OX377614.1_Thelaira_solivaga_genome_assembly,_chromosome:_5	AUGUSTUS	CDS	48138334	48138483	1	-	2	ID=g15019.t1.CDS4;Parent=g15019.t1;
OX377614.1_Thelaira_solivaga_genome_assembly,_chromosome:_5	AUGUSTUS	exon	48138334	48138483	.	-	.	ID=g15019.t1.exon4;Parent=g15019.t1;
OX377614.1_Thelaira_solivaga_genome_assembly,_chromosome:_5	AUGUSTUS	intron	48138484	48143398	1	-	.	ID=g15019.t1.intron4;Parent=g15019.t1;
OX377614.1_Thelaira_solivaga_genome_assembly,_chromosome:_5	AUGUSTUS	CDS	48143399	48143572	1	-	2	ID=g15019.t1.CDS5;Parent=g15019.t1;
OX377614.1_Thelaira_solivaga_genome_assembly,_chromosome:_5	AUGUSTUS	exon	48143399	48143572	.	-	.	ID=g15019.t1.exon5;Parent=g15019.t1;
OX377614.1_Thelaira_solivaga_genome_assembly,_chromosome:_5	AUGUSTUS	intron	48143573	48143742	1	-	.	ID=g15019.t1.intron5;Parent=g15019.t1;
OX377614.1_Thelaira_solivaga_genome_assembly,_chromosome:_5	AUGUSTUS	CDS	48143743	48143901	1	-	2	ID=g15019.t1.CDS6;Parent=g15019.t1;
OX377614.1_Thelaira_solivaga_genome_assembly,_chromosome:_5	AUGUSTUS	exon	48143743	48143901	.	-	.	ID=g15019.t1.exon6;Parent=g15019.t1;
OX377614.1_Thelaira_solivaga_genome_assembly,_chromosome:_5	AUGUSTUS	intron	48143902	48144088	1	-	.	ID=g15019.t1.intron6;Parent=g15019.t1;
OX377614.1_Thelaira_solivaga_genome_assembly,_chromosome:_5	AUGUSTUS	CDS	48144089	48144259	1	-	2	ID=g15019.t1.CDS7;Parent=g15019.t1;
OX377614.1_Thelaira_solivaga_genome_assembly,_chromosome:_5	AUGUSTUS	exon	48144089	48144259	.	-	.	ID=g15019.t1.exon7;Parent=g15019.t1;
OX377614.1_Thelaira_solivaga_genome_assembly,_chromosome:_5	AUGUSTUS	intron	48144260	48145702	1	-	.	ID=g15019.t1.intron7;Parent=g15019.t1;
OX377614.1_Thelaira_solivaga_genome_assembly,_chromosome:_5	AUGUSTUS	CDS	48145703	48145867	1	-	2	ID=g15019.t1.CDS8;Parent=g15019.t1;
OX377614.1_Thelaira_solivaga_genome_assembly,_chromosome:_5	AUGUSTUS	exon	48145703	48145867	.	-	.	ID=g15019.t1.exon8;Parent=g15019.t1;
OX377614.1_Thelaira_solivaga_genome_assembly,_chromosome:_5	AUGUSTUS	intron	48145868	48146021	1	-	.	ID=g15019.t1.intron8;Parent=g15019.t1;
OX377614.1_Thelaira_solivaga_genome_assembly,_chromosome:_5	AUGUSTUS	CDS	48146022	48146192	1	-	2	ID=g15019.t1.CDS9;Parent=g15019.t1;
OX377614.1_Thelaira_solivaga_genome_assembly,_chromosome:_5	AUGUSTUS	exon	48146022	48146192	.	-	.	ID=g15019.t1.exon9;Parent=g15019.t1;
OX377614.1_Thelaira_solivaga_genome_assembly,_chromosome:_5	AUGUSTUS	intron	48146193	48146322	1	-	.	ID=g15019.t1.intron9;Parent=g15019.t1;
OX377614.1_Thelaira_solivaga_genome_assembly,_chromosome:_5	AUGUSTUS	CDS	48146323	48146484	1	-	2	ID=g15019.t1.CDS10;Parent=g15019.t1;
OX377614.1_Thelaira_solivaga_genome_assembly,_chromosome:_5	AUGUSTUS	exon	48146323	48146484	.	-	.	ID=g15019.t1.exon10;Parent=g15019.t1;
OX377614.1_Thelaira_solivaga_genome_assembly,_chromosome:_5	AUGUSTUS	intron	48146485	48148022	1	-	.	ID=g15019.t1.intron10;Parent=g15019.t1;
OX377614.1_Thelaira_solivaga_genome_assembly,_chromosome:_5	AUGUSTUS	CDS	48148023	48148184	1	-	2	ID=g15019.t1.CDS11;Parent=g15019.t1;
OX377614.1_Thelaira_solivaga_genome_assembly,_chromosome:_5	AUGUSTUS	exon	48148023	48148184	.	-	.	ID=g15019.t1.exon11;Parent=g15019.t1;
OX377614.1_Thelaira_solivaga_genome_assembly,_chromosome:_5	AUGUSTUS	intron	48148185	48148316	1	-	.	ID=g15019.t1.intron11;Parent=g15019.t1;
OX377614.1_Thelaira_solivaga_genome_assembly,_chromosome:_5	AUGUSTUS	CDS	48148317	48148478	1	-	2	ID=g15019.t1.CDS12;Parent=g15019.t1;
OX377614.1_Thelaira_solivaga_genome_assembly,_chromosome:_5	AUGUSTUS	exon	48148317	48148478	.	-	.	ID=g15019.t1.exon12;Parent=g15019.t1;
OX377614.1_Thelaira_solivaga_genome_assembly,_chromosome:_5	AUGUSTUS	intron	48148479	48148653	1	-	.	ID=g15019.t1.intron12;Parent=g15019.t1;
OX377614.1_Thelaira_solivaga_genome_assembly,_chromosome:_5	AUGUSTUS	CDS	48148654	48148824	1	-	2	ID=g15019.t1.CDS13;Parent=g15019.t1;
OX377614.1_Thelaira_solivaga_genome_assembly,_chromosome:_5	AUGUSTUS	exon	48148654	48148824	.	-	.	ID=g15019.t1.exon13;Parent=g15019.t1;
OX377614.1_Thelaira_solivaga_genome_assembly,_chromosome:_5	AUGUSTUS	intron	48148825	48153203	1	-	.	ID=g15019.t1.intron13;Parent=g15019.t1;
OX377614.1_Thelaira_solivaga_genome_assembly,_chromosome:_5	AUGUSTUS	CDS	48153204	48153365	1	-	2	ID=g15019.t1.CDS14;Parent=g15019.t1;
OX377614.1_Thelaira_solivaga_genome_assembly,_chromosome:_5	AUGUSTUS	exon	48153204	48153365	.	-	.	ID=g15019.t1.exon14;Parent=g15019.t1;
OX377614.1_Thelaira_solivaga_genome_assembly,_chromosome:_5	AUGUSTUS	intron	48153366	48159046	1	-	.	ID=g15019.t1.intron14;Parent=g15019.t1;
OX377614.1_Thelaira_solivaga_genome_assembly,_chromosome:_5	AUGUSTUS	CDS	48159047	48159208	1	-	2	ID=g15019.t1.CDS15;Parent=g15019.t1;
OX377614.1_Thelaira_solivaga_genome_assembly,_chromosome:_5	AUGUSTUS	exon	48159047	48159208	.	-	.	ID=g15019.t1.exon15;Parent=g15019.t1;
OX377614.1_Thelaira_solivaga_genome_assembly,_chromosome:_5	AUGUSTUS	intron	48159209	48159570	1	-	.	ID=g15019.t1.intron15;Parent=g15019.t1;
OX377614.1_Thelaira_solivaga_genome_assembly,_chromosome:_5	AUGUSTUS	CDS	48159571	48159732	1	-	2	ID=g15019.t1.CDS16;Parent=g15019.t1;
OX377614.1_Thelaira_solivaga_genome_assembly,_chromosome:_5	AUGUSTUS	exon	48159571	48159732	.	-	.	ID=g15019.t1.exon16;Parent=g15019.t1;
OX377614.1_Thelaira_solivaga_genome_assembly,_chromosome:_5	AUGUSTUS	intron	48159733	48169720	1	-	.	ID=g15019.t1.intron16;Parent=g15019.t1;
OX377614.1_Thelaira_solivaga_genome_assembly,_chromosome:_5	AUGUSTUS	CDS	48169721	48170062	1	-	2	ID=g15019.t1.CDS17;Parent=g15019.t1;
OX377614.1_Thelaira_solivaga_genome_assembly,_chromosome:_5	AUGUSTUS	exon	48169721	48170062	.	-	.	ID=g15019.t1.exon17;Parent=g15019.t1;
OX377614.1_Thelaira_solivaga_genome_assembly,_chromosome:_5	AUGUSTUS	intron	48170063	48170771	0.8	-	.	ID=g15019.t1.intron17;Parent=g15019.t1;
OX377614.1_Thelaira_solivaga_genome_assembly,_chromosome:_5	AUGUSTUS	CDS	48170772	48170814	0.8	-	0	ID=g15019.t1.CDS18;Parent=g15019.t1;
OX377614.1_Thelaira_solivaga_genome_assembly,_chromosome:_5	AUGUSTUS	exon	48170772	48170814	.	-	.	ID=g15019.t1.exon18;Parent=g15019.t1;
OX377614.1_Thelaira_solivaga_genome_assembly,_chromosome:_5	AUGUSTUS	start_codon	48170812	48170814	.	-	0	ID=g15019.t1.start1;Parent=g15019.t1;
OX377614.1_Thelaira_solivaga_genome_assembly,_chromosome:_5	AUGUSTUS	gene	48243665	48249962	.	+	.	ID=g15020;
OX377614.1_Thelaira_solivaga_genome_assembly,_chromosome:_5	AUGUSTUS	mRNA	48243665	48249962	0.72	+	.	ID=g15020.t1;Parent=g15020;
OX377614.1_Thelaira_solivaga_genome_assembly,_chromosome:_5	AUGUSTUS	start_codon	48243665	48243667	.	+	0	ID=g15020.t1.start1;Parent=g15020.t1;
OX377614.1_Thelaira_solivaga_genome_assembly,_chromosome:_5	AUGUSTUS	CDS	48243665	48243874	0.84	+	0	ID=g15020.t1.CDS1;Parent=g15020.t1;
OX377614.1_Thelaira_solivaga_genome_assembly,_chromosome:_5	AUGUSTUS	exon	48243665	48243874	.	+	.	ID=g15020.t1.exon1;Parent=g15020.t1;
OX377614.1_Thelaira_solivaga_genome_assembly,_chromosome:_5	AUGUSTUS	intron	48243875	48247429	0.83	+	.	ID=g15020.t1.intron1;Parent=g15020.t1;
OX377614.1_Thelaira_solivaga_genome_assembly,_chromosome:_5	AUGUSTUS	CDS	48247430	48247839	0.72	+	0	ID=g15020.t1.CDS2;Parent=g15020.t1;
OX377614.1_Thelaira_solivaga_genome_assembly,_chromosome:_5	AUGUSTUS	exon	48247430	48247839	.	+	.	ID=g15020.t1.exon2;Parent=g15020.t1;
OX377614.1_Thelaira_solivaga_genome_assembly,_chromosome:_5	AUGUSTUS	intron	48247840	48249673	0.8	+	.	ID=g15020.t1.intron2;Parent=g15020.t1;
OX377614.1_Thelaira_solivaga_genome_assembly,_chromosome:_5	AUGUSTUS	CDS	48249674	48249962	0.91	+	1	ID=g15020.t1.CDS3;Parent=g15020.t1;
OX377614.1_Thelaira_solivaga_genome_assembly,_chromosome:_5	AUGUSTUS	exon	48249674	48249962	.	+	.	ID=g15020.t1.exon3;Parent=g15020.t1;
OX377614.1_Thelaira_solivaga_genome_assembly,_chromosome:_5	AUGUSTUS	stop_codon	48249960	48249962	.	+	0	ID=g15020.t1.stop1;Parent=g15020.t1;
OX377614.1_Thelaira_solivaga_genome_assembly,_chromosome:_5	AUGUSTUS	mRNA	48243665	48244384	0.41	+	.	ID=g15020.t2;Parent=g15020;
OX377614.1_Thelaira_solivaga_genome_assembly,_chromosome:_5	AUGUSTUS	start_codon	48243665	48243667	.	+	0	ID=g15020.t2.start1;Parent=g15020.t2;
OX377614.1_Thelaira_solivaga_genome_assembly,_chromosome:_5	AUGUSTUS	CDS	48243665	48244384	0.41	+	0	ID=g15020.t2.CDS1;Parent=g15020.t2;
OX377614.1_Thelaira_solivaga_genome_assembly,_chromosome:_5	AUGUSTUS	exon	48243665	48244384	.	+	.	ID=g15020.t2.exon1;Parent=g15020.t2;
OX377614.1_Thelaira_solivaga_genome_assembly,_chromosome:_5	AUGUSTUS	stop_codon	48244382	48244384	.	+	0	ID=g15020.t2.stop1;Parent=g15020.t2;
OX377614.1_Thelaira_solivaga_genome_assembly,_chromosome:_5	AUGUSTUS	gene	48253741	48255436	.	+	.	ID=g15021;
OX377614.1_Thelaira_solivaga_genome_assembly,_chromosome:_5	AUGUSTUS	mRNA	48253741	48255436	0.97	+	.	ID=g15021.t1;Parent=g15021;
OX377614.1_Thelaira_solivaga_genome_assembly,_chromosome:_5	AUGUSTUS	start_codon	48253741	48253743	.	+	0	ID=g15021.t1.start1;Parent=g15021.t1;
OX377614.1_Thelaira_solivaga_genome_assembly,_chromosome:_5	AUGUSTUS	CDS	48253741	48254452	1	+	0	ID=g15021.t1.CDS1;Parent=g15021.t1;
OX377614.1_Thelaira_solivaga_genome_assembly,_chromosome:_5	AUGUSTUS	exon	48253741	48254452	.	+	.	ID=g15021.t1.exon1;Parent=g15021.t1;
OX377614.1_Thelaira_solivaga_genome_assembly,_chromosome:_5	AUGUSTUS	intron	48254453	48254510	0.97	+	.	ID=g15021.t1.intron1;Parent=g15021.t1;
OX377614.1_Thelaira_solivaga_genome_assembly,_chromosome:_5	AUGUSTUS	CDS	48254511	48255436	0.97	+	2	ID=g15021.t1.CDS2;Parent=g15021.t1;
OX377614.1_Thelaira_solivaga_genome_assembly,_chromosome:_5	AUGUSTUS	exon	48254511	48255436	.	+	.	ID=g15021.t1.exon2;Parent=g15021.t1;
OX377614.1_Thelaira_solivaga_genome_assembly,_chromosome:_5	AUGUSTUS	stop_codon	48255434	48255436	.	+	0	ID=g15021.t1.stop1;Parent=g15021.t1;
OX377614.1_Thelaira_solivaga_genome_assembly,_chromosome:_5	AUGUSTUS	gene	48258546	48259722	.	+	.	ID=g15022;
OX377614.1_Thelaira_solivaga_genome_assembly,_chromosome:_5	AUGUSTUS	mRNA	48258546	48259722	0.43	+	.	ID=g15022.t1;Parent=g15022;
OX377614.1_Thelaira_solivaga_genome_assembly,_chromosome:_5	AUGUSTUS	start_codon	48258546	48258548	.	+	0	ID=g15022.t1.start1;Parent=g15022.t1;
OX377614.1_Thelaira_solivaga_genome_assembly,_chromosome:_5	AUGUSTUS	CDS	48258546	48259277	0.43	+	0	ID=g15022.t1.CDS1;Parent=g15022.t1;
OX377614.1_Thelaira_solivaga_genome_assembly,_chromosome:_5	AUGUSTUS	exon	48258546	48259277	.	+	.	ID=g15022.t1.exon1;Parent=g15022.t1;
OX377614.1_Thelaira_solivaga_genome_assembly,_chromosome:_5	AUGUSTUS	intron	48259278	48259488	0.47	+	.	ID=g15022.t1.intron1;Parent=g15022.t1;
OX377614.1_Thelaira_solivaga_genome_assembly,_chromosome:_5	AUGUSTUS	CDS	48259489	48259722	0.98	+	0	ID=g15022.t1.CDS2;Parent=g15022.t1;
OX377614.1_Thelaira_solivaga_genome_assembly,_chromosome:_5	AUGUSTUS	exon	48259489	48259722	.	+	.	ID=g15022.t1.exon2;Parent=g15022.t1;
OX377614.1_Thelaira_solivaga_genome_assembly,_chromosome:_5	AUGUSTUS	stop_codon	48259720	48259722	.	+	0	ID=g15022.t1.stop1;Parent=g15022.t1;
OX377614.1_Thelaira_solivaga_genome_assembly,_chromosome:_5	AUGUSTUS	gene	48261231	48262925	.	+	.	ID=g15023;
OX377614.1_Thelaira_solivaga_genome_assembly,_chromosome:_5	AUGUSTUS	mRNA	48261231	48262925	1	+	.	ID=g15023.t1;Parent=g15023;
OX377614.1_Thelaira_solivaga_genome_assembly,_chromosome:_5	AUGUSTUS	start_codon	48261231	48261233	.	+	0	ID=g15023.t1.start1;Parent=g15023.t1;
OX377614.1_Thelaira_solivaga_genome_assembly,_chromosome:_5	AUGUSTUS	CDS	48261231	48262925	1	+	0	ID=g15023.t1.CDS1;Parent=g15023.t1;
OX377614.1_Thelaira_solivaga_genome_assembly,_chromosome:_5	AUGUSTUS	exon	48261231	48262925	.	+	.	ID=g15023.t1.exon1;Parent=g15023.t1;
OX377614.1_Thelaira_solivaga_genome_assembly,_chromosome:_5	AUGUSTUS	stop_codon	48262923	48262925	.	+	0	ID=g15023.t1.stop1;Parent=g15023.t1;
OX377614.1_Thelaira_solivaga_genome_assembly,_chromosome:_5	AUGUSTUS	mRNA	48261231	48262925	0.9	+	.	ID=g15023.t2;Parent=g15023;
OX377614.1_Thelaira_solivaga_genome_assembly,_chromosome:_5	AUGUSTUS	start_codon	48261231	48261233	.	+	0	ID=g15023.t2.start1;Parent=g15023.t2;
OX377614.1_Thelaira_solivaga_genome_assembly,_chromosome:_5	AUGUSTUS	CDS	48261231	48261534	1	+	0	ID=g15023.t2.CDS1;Parent=g15023.t2;
OX377614.1_Thelaira_solivaga_genome_assembly,_chromosome:_5	AUGUSTUS	exon	48261231	48261534	.	+	.	ID=g15023.t2.exon1;Parent=g15023.t2;
OX377614.1_Thelaira_solivaga_genome_assembly,_chromosome:_5	AUGUSTUS	intron	48261535	48261864	0.91	+	.	ID=g15023.t2.intron1;Parent=g15023.t2;
OX377614.1_Thelaira_solivaga_genome_assembly,_chromosome:_5	AUGUSTUS	CDS	48261865	48262925	0.9	+	2	ID=g15023.t2.CDS2;Parent=g15023.t2;
OX377614.1_Thelaira_solivaga_genome_assembly,_chromosome:_5	AUGUSTUS	exon	48261865	48262925	.	+	.	ID=g15023.t2.exon2;Parent=g15023.t2;
OX377614.1_Thelaira_solivaga_genome_assembly,_chromosome:_5	AUGUSTUS	stop_codon	48262923	48262925	.	+	0	ID=g15023.t2.stop1;Parent=g15023.t2;
OX377614.1_Thelaira_solivaga_genome_assembly,_chromosome:_5	AUGUSTUS	mRNA	48261903	48262925	1	+	.	ID=g15023.t3;Parent=g15023;
OX377614.1_Thelaira_solivaga_genome_assembly,_chromosome:_5	AUGUSTUS	start_codon	48261903	48261905	.	+	0	ID=g15023.t3.start1;Parent=g15023.t3;
OX377614.1_Thelaira_solivaga_genome_assembly,_chromosome:_5	AUGUSTUS	CDS	48261903	48262925	1	+	0	ID=g15023.t3.CDS1;Parent=g15023.t3;
OX377614.1_Thelaira_solivaga_genome_assembly,_chromosome:_5	AUGUSTUS	exon	48261903	48262925	.	+	.	ID=g15023.t3.exon1;Parent=g15023.t3;
OX377614.1_Thelaira_solivaga_genome_assembly,_chromosome:_5	AUGUSTUS	stop_codon	48262923	48262925	.	+	0	ID=g15023.t3.stop1;Parent=g15023.t3;
OX377614.1_Thelaira_solivaga_genome_assembly,_chromosome:_5	AUGUSTUS	gene	48266034	48267210	.	+	.	ID=g15024;
OX377614.1_Thelaira_solivaga_genome_assembly,_chromosome:_5	AUGUSTUS	mRNA	48266034	48267210	0.45	+	.	ID=g15024.t1;Parent=g15024;
OX377614.1_Thelaira_solivaga_genome_assembly,_chromosome:_5	AUGUSTUS	start_codon	48266034	48266036	.	+	0	ID=g15024.t1.start1;Parent=g15024.t1;
OX377614.1_Thelaira_solivaga_genome_assembly,_chromosome:_5	AUGUSTUS	CDS	48266034	48266765	0.45	+	0	ID=g15024.t1.CDS1;Parent=g15024.t1;
OX377614.1_Thelaira_solivaga_genome_assembly,_chromosome:_5	AUGUSTUS	exon	48266034	48266765	.	+	.	ID=g15024.t1.exon1;Parent=g15024.t1;
OX377614.1_Thelaira_solivaga_genome_assembly,_chromosome:_5	AUGUSTUS	intron	48266766	48266976	0.49	+	.	ID=g15024.t1.intron1;Parent=g15024.t1;
OX377614.1_Thelaira_solivaga_genome_assembly,_chromosome:_5	AUGUSTUS	CDS	48266977	48267210	0.97	+	0	ID=g15024.t1.CDS2;Parent=g15024.t1;
OX377614.1_Thelaira_solivaga_genome_assembly,_chromosome:_5	AUGUSTUS	exon	48266977	48267210	.	+	.	ID=g15024.t1.exon2;Parent=g15024.t1;
OX377614.1_Thelaira_solivaga_genome_assembly,_chromosome:_5	AUGUSTUS	stop_codon	48267208	48267210	.	+	0	ID=g15024.t1.stop1;Parent=g15024.t1;
OX377614.1_Thelaira_solivaga_genome_assembly,_chromosome:_5	AUGUSTUS	gene	48268684	48270378	.	+	.	ID=g15025;
OX377614.1_Thelaira_solivaga_genome_assembly,_chromosome:_5	AUGUSTUS	mRNA	48268684	48270378	1	+	.	ID=g15025.t1;Parent=g15025;
OX377614.1_Thelaira_solivaga_genome_assembly,_chromosome:_5	AUGUSTUS	start_codon	48268684	48268686	.	+	0	ID=g15025.t1.start1;Parent=g15025.t1;
OX377614.1_Thelaira_solivaga_genome_assembly,_chromosome:_5	AUGUSTUS	CDS	48268684	48270378	1	+	0	ID=g15025.t1.CDS1;Parent=g15025.t1;
OX377614.1_Thelaira_solivaga_genome_assembly,_chromosome:_5	AUGUSTUS	exon	48268684	48270378	.	+	.	ID=g15025.t1.exon1;Parent=g15025.t1;
OX377614.1_Thelaira_solivaga_genome_assembly,_chromosome:_5	AUGUSTUS	stop_codon	48270376	48270378	.	+	0	ID=g15025.t1.stop1;Parent=g15025.t1;
OX377614.1_Thelaira_solivaga_genome_assembly,_chromosome:_5	AUGUSTUS	mRNA	48268684	48270378	0.9	+	.	ID=g15025.t2;Parent=g15025;
OX377614.1_Thelaira_solivaga_genome_assembly,_chromosome:_5	AUGUSTUS	start_codon	48268684	48268686	.	+	0	ID=g15025.t2.start1;Parent=g15025.t2;
OX377614.1_Thelaira_solivaga_genome_assembly,_chromosome:_5	AUGUSTUS	CDS	48268684	48268987	1	+	0	ID=g15025.t2.CDS1;Parent=g15025.t2;
OX377614.1_Thelaira_solivaga_genome_assembly,_chromosome:_5	AUGUSTUS	exon	48268684	48268987	.	+	.	ID=g15025.t2.exon1;Parent=g15025.t2;
OX377614.1_Thelaira_solivaga_genome_assembly,_chromosome:_5	AUGUSTUS	intron	48268988	48269317	0.9	+	.	ID=g15025.t2.intron1;Parent=g15025.t2;
OX377614.1_Thelaira_solivaga_genome_assembly,_chromosome:_5	AUGUSTUS	CDS	48269318	48270378	0.9	+	2	ID=g15025.t2.CDS2;Parent=g15025.t2;
OX377614.1_Thelaira_solivaga_genome_assembly,_chromosome:_5	AUGUSTUS	exon	48269318	48270378	.	+	.	ID=g15025.t2.exon2;Parent=g15025.t2;
OX377614.1_Thelaira_solivaga_genome_assembly,_chromosome:_5	AUGUSTUS	stop_codon	48270376	48270378	.	+	0	ID=g15025.t2.stop1;Parent=g15025.t2;
OX377614.1_Thelaira_solivaga_genome_assembly,_chromosome:_5	AUGUSTUS	gene	48273649	48274658	.	+	.	ID=g15026;
OX377614.1_Thelaira_solivaga_genome_assembly,_chromosome:_5	AUGUSTUS	mRNA	48273649	48274658	1	+	.	ID=g15026.t1;Parent=g15026;
OX377614.1_Thelaira_solivaga_genome_assembly,_chromosome:_5	AUGUSTUS	start_codon	48273649	48273651	.	+	0	ID=g15026.t1.start1;Parent=g15026.t1;
OX377614.1_Thelaira_solivaga_genome_assembly,_chromosome:_5	AUGUSTUS	CDS	48273649	48274022	1	+	0	ID=g15026.t1.CDS1;Parent=g15026.t1;
OX377614.1_Thelaira_solivaga_genome_assembly,_chromosome:_5	AUGUSTUS	exon	48273649	48274022	.	+	.	ID=g15026.t1.exon1;Parent=g15026.t1;
OX377614.1_Thelaira_solivaga_genome_assembly,_chromosome:_5	AUGUSTUS	intron	48274023	48274219	1	+	.	ID=g15026.t1.intron1;Parent=g15026.t1;
OX377614.1_Thelaira_solivaga_genome_assembly,_chromosome:_5	AUGUSTUS	CDS	48274220	48274658	1	+	1	ID=g15026.t1.CDS2;Parent=g15026.t1;
OX377614.1_Thelaira_solivaga_genome_assembly,_chromosome:_5	AUGUSTUS	exon	48274220	48274658	.	+	.	ID=g15026.t1.exon2;Parent=g15026.t1;
OX377614.1_Thelaira_solivaga_genome_assembly,_chromosome:_5	AUGUSTUS	stop_codon	48274656	48274658	.	+	0	ID=g15026.t1.stop1;Parent=g15026.t1;
OX377614.1_Thelaira_solivaga_genome_assembly,_chromosome:_5	AUGUSTUS	gene	48276132	48277826	.	+	.	ID=g15027;
OX377614.1_Thelaira_solivaga_genome_assembly,_chromosome:_5	AUGUSTUS	mRNA	48276132	48277826	1	+	.	ID=g15027.t1;Parent=g15027;
OX377614.1_Thelaira_solivaga_genome_assembly,_chromosome:_5	AUGUSTUS	start_codon	48276132	48276134	.	+	0	ID=g15027.t1.start1;Parent=g15027.t1;
OX377614.1_Thelaira_solivaga_genome_assembly,_chromosome:_5	AUGUSTUS	CDS	48276132	48277826	1	+	0	ID=g15027.t1.CDS1;Parent=g15027.t1;
OX377614.1_Thelaira_solivaga_genome_assembly,_chromosome:_5	AUGUSTUS	exon	48276132	48277826	.	+	.	ID=g15027.t1.exon1;Parent=g15027.t1;
OX377614.1_Thelaira_solivaga_genome_assembly,_chromosome:_5	AUGUSTUS	stop_codon	48277824	48277826	.	+	0	ID=g15027.t1.stop1;Parent=g15027.t1;
OX377614.1_Thelaira_solivaga_genome_assembly,_chromosome:_5	AUGUSTUS	mRNA	48276132	48277826	0.91	+	.	ID=g15027.t2;Parent=g15027;
OX377614.1_Thelaira_solivaga_genome_assembly,_chromosome:_5	AUGUSTUS	start_codon	48276132	48276134	.	+	0	ID=g15027.t2.start1;Parent=g15027.t2;
OX377614.1_Thelaira_solivaga_genome_assembly,_chromosome:_5	AUGUSTUS	CDS	48276132	48276435	1	+	0	ID=g15027.t2.CDS1;Parent=g15027.t2;
OX377614.1_Thelaira_solivaga_genome_assembly,_chromosome:_5	AUGUSTUS	exon	48276132	48276435	.	+	.	ID=g15027.t2.exon1;Parent=g15027.t2;
OX377614.1_Thelaira_solivaga_genome_assembly,_chromosome:_5	AUGUSTUS	intron	48276436	48276765	0.91	+	.	ID=g15027.t2.intron1;Parent=g15027.t2;
OX377614.1_Thelaira_solivaga_genome_assembly,_chromosome:_5	AUGUSTUS	CDS	48276766	48277826	0.91	+	2	ID=g15027.t2.CDS2;Parent=g15027.t2;
OX377614.1_Thelaira_solivaga_genome_assembly,_chromosome:_5	AUGUSTUS	exon	48276766	48277826	.	+	.	ID=g15027.t2.exon2;Parent=g15027.t2;
OX377614.1_Thelaira_solivaga_genome_assembly,_chromosome:_5	AUGUSTUS	stop_codon	48277824	48277826	.	+	0	ID=g15027.t2.stop1;Parent=g15027.t2;
OX377614.1_Thelaira_solivaga_genome_assembly,_chromosome:_5	AUGUSTUS	gene	48278939	48280465	.	+	.	ID=g15028;
OX377614.1_Thelaira_solivaga_genome_assembly,_chromosome:_5	AUGUSTUS	mRNA	48278939	48280465	1	+	.	ID=g15028.t1;Parent=g15028;
OX377614.1_Thelaira_solivaga_genome_assembly,_chromosome:_5	AUGUSTUS	start_codon	48278939	48278941	.	+	0	ID=g15028.t1.start1;Parent=g15028.t1;
OX377614.1_Thelaira_solivaga_genome_assembly,_chromosome:_5	AUGUSTUS	CDS	48278939	48280465	1	+	0	ID=g15028.t1.CDS1;Parent=g15028.t1;
OX377614.1_Thelaira_solivaga_genome_assembly,_chromosome:_5	AUGUSTUS	exon	48278939	48280465	.	+	.	ID=g15028.t1.exon1;Parent=g15028.t1;
OX377614.1_Thelaira_solivaga_genome_assembly,_chromosome:_5	AUGUSTUS	stop_codon	48280463	48280465	.	+	0	ID=g15028.t1.stop1;Parent=g15028.t1;
OX377614.1_Thelaira_solivaga_genome_assembly,_chromosome:_5	AUGUSTUS	gene	48281097	48282106	.	+	.	ID=g15029;
OX377614.1_Thelaira_solivaga_genome_assembly,_chromosome:_5	AUGUSTUS	mRNA	48281097	48282106	1	+	.	ID=g15029.t1;Parent=g15029;
OX377614.1_Thelaira_solivaga_genome_assembly,_chromosome:_5	AUGUSTUS	start_codon	48281097	48281099	.	+	0	ID=g15029.t1.start1;Parent=g15029.t1;
OX377614.1_Thelaira_solivaga_genome_assembly,_chromosome:_5	AUGUSTUS	CDS	48281097	48281470	1	+	0	ID=g15029.t1.CDS1;Parent=g15029.t1;
OX377614.1_Thelaira_solivaga_genome_assembly,_chromosome:_5	AUGUSTUS	exon	48281097	48281470	.	+	.	ID=g15029.t1.exon1;Parent=g15029.t1;
OX377614.1_Thelaira_solivaga_genome_assembly,_chromosome:_5	AUGUSTUS	intron	48281471	48281667	1	+	.	ID=g15029.t1.intron1;Parent=g15029.t1;
OX377614.1_Thelaira_solivaga_genome_assembly,_chromosome:_5	AUGUSTUS	CDS	48281668	48282106	1	+	1	ID=g15029.t1.CDS2;Parent=g15029.t1;
OX377614.1_Thelaira_solivaga_genome_assembly,_chromosome:_5	AUGUSTUS	exon	48281668	48282106	.	+	.	ID=g15029.t1.exon2;Parent=g15029.t1;
OX377614.1_Thelaira_solivaga_genome_assembly,_chromosome:_5	AUGUSTUS	stop_codon	48282104	48282106	.	+	0	ID=g15029.t1.stop1;Parent=g15029.t1;
OX377614.1_Thelaira_solivaga_genome_assembly,_chromosome:_5	AUGUSTUS	gene	48286830	48296894	.	+	.	ID=g15030;
OX377614.1_Thelaira_solivaga_genome_assembly,_chromosome:_5	AUGUSTUS	mRNA	48286830	48296894	0.16	+	.	ID=g15030.t1;Parent=g15030;
OX377614.1_Thelaira_solivaga_genome_assembly,_chromosome:_5	AUGUSTUS	start_codon	48286830	48286832	.	+	0	ID=g15030.t1.start1;Parent=g15030.t1;
OX377614.1_Thelaira_solivaga_genome_assembly,_chromosome:_5	AUGUSTUS	CDS	48286830	48286965	1	+	0	ID=g15030.t1.CDS1;Parent=g15030.t1;
OX377614.1_Thelaira_solivaga_genome_assembly,_chromosome:_5	AUGUSTUS	exon	48286830	48286965	.	+	.	ID=g15030.t1.exon1;Parent=g15030.t1;
OX377614.1_Thelaira_solivaga_genome_assembly,_chromosome:_5	AUGUSTUS	intron	48286966	48287987	1	+	.	ID=g15030.t1.intron1;Parent=g15030.t1;
OX377614.1_Thelaira_solivaga_genome_assembly,_chromosome:_5	AUGUSTUS	CDS	48287988	48289672	1	+	2	ID=g15030.t1.CDS2;Parent=g15030.t1;
OX377614.1_Thelaira_solivaga_genome_assembly,_chromosome:_5	AUGUSTUS	exon	48287988	48289672	.	+	.	ID=g15030.t1.exon2;Parent=g15030.t1;
OX377614.1_Thelaira_solivaga_genome_assembly,_chromosome:_5	AUGUSTUS	intron	48289673	48290391	0.99	+	.	ID=g15030.t1.intron2;Parent=g15030.t1;
OX377614.1_Thelaira_solivaga_genome_assembly,_chromosome:_5	AUGUSTUS	CDS	48290392	48290509	1	+	0	ID=g15030.t1.CDS3;Parent=g15030.t1;
OX377614.1_Thelaira_solivaga_genome_assembly,_chromosome:_5	AUGUSTUS	exon	48290392	48290509	.	+	.	ID=g15030.t1.exon3;Parent=g15030.t1;
OX377614.1_Thelaira_solivaga_genome_assembly,_chromosome:_5	AUGUSTUS	intron	48290510	48290606	1	+	.	ID=g15030.t1.intron3;Parent=g15030.t1;
OX377614.1_Thelaira_solivaga_genome_assembly,_chromosome:_5	AUGUSTUS	CDS	48290607	48290630	0.51	+	2	ID=g15030.t1.CDS4;Parent=g15030.t1;
OX377614.1_Thelaira_solivaga_genome_assembly,_chromosome:_5	AUGUSTUS	exon	48290607	48290630	.	+	.	ID=g15030.t1.exon4;Parent=g15030.t1;
OX377614.1_Thelaira_solivaga_genome_assembly,_chromosome:_5	AUGUSTUS	intron	48290631	48295182	0.16	+	.	ID=g15030.t1.intron4;Parent=g15030.t1;
OX377614.1_Thelaira_solivaga_genome_assembly,_chromosome:_5	AUGUSTUS	CDS	48295183	48296894	0.27	+	2	ID=g15030.t1.CDS5;Parent=g15030.t1;
OX377614.1_Thelaira_solivaga_genome_assembly,_chromosome:_5	AUGUSTUS	exon	48295183	48296894	.	+	.	ID=g15030.t1.exon5;Parent=g15030.t1;
OX377614.1_Thelaira_solivaga_genome_assembly,_chromosome:_5	AUGUSTUS	stop_codon	48296892	48296894	.	+	0	ID=g15030.t1.stop1;Parent=g15030.t1;
OX377614.1_Thelaira_solivaga_genome_assembly,_chromosome:_5	AUGUSTUS	gene	48297005	48297775	.	-	.	ID=g15031;
OX377614.1_Thelaira_solivaga_genome_assembly,_chromosome:_5	AUGUSTUS	mRNA	48297005	48297775	0.99	-	.	ID=g15031.t1;Parent=g15031;
OX377614.1_Thelaira_solivaga_genome_assembly,_chromosome:_5	AUGUSTUS	stop_codon	48297005	48297007	.	-	0	ID=g15031.t1.stop1;Parent=g15031.t1;
OX377614.1_Thelaira_solivaga_genome_assembly,_chromosome:_5	AUGUSTUS	CDS	48297005	48297775	0.99	-	0	ID=g15031.t1.CDS1;Parent=g15031.t1;
OX377614.1_Thelaira_solivaga_genome_assembly,_chromosome:_5	AUGUSTUS	exon	48297005	48297775	.	-	.	ID=g15031.t1.exon1;Parent=g15031.t1;
OX377614.1_Thelaira_solivaga_genome_assembly,_chromosome:_5	AUGUSTUS	start_codon	48297773	48297775	.	-	0	ID=g15031.t1.start1;Parent=g15031.t1;
OX377614.1_Thelaira_solivaga_genome_assembly,_chromosome:_5	AUGUSTUS	gene	48299143	48300395	.	+	.	ID=g15032;
OX377614.1_Thelaira_solivaga_genome_assembly,_chromosome:_5	AUGUSTUS	mRNA	48299143	48300395	1	+	.	ID=g15032.t1;Parent=g15032;
OX377614.1_Thelaira_solivaga_genome_assembly,_chromosome:_5	AUGUSTUS	start_codon	48299143	48299145	.	+	0	ID=g15032.t1.start1;Parent=g15032.t1;
OX377614.1_Thelaira_solivaga_genome_assembly,_chromosome:_5	AUGUSTUS	CDS	48299143	48299157	1	+	0	ID=g15032.t1.CDS1;Parent=g15032.t1;
OX377614.1_Thelaira_solivaga_genome_assembly,_chromosome:_5	AUGUSTUS	exon	48299143	48299157	.	+	.	ID=g15032.t1.exon1;Parent=g15032.t1;
OX377614.1_Thelaira_solivaga_genome_assembly,_chromosome:_5	AUGUSTUS	intron	48299158	48299321	1	+	.	ID=g15032.t1.intron1;Parent=g15032.t1;
OX377614.1_Thelaira_solivaga_genome_assembly,_chromosome:_5	AUGUSTUS	CDS	48299322	48300395	1	+	0	ID=g15032.t1.CDS2;Parent=g15032.t1;
OX377614.1_Thelaira_solivaga_genome_assembly,_chromosome:_5	AUGUSTUS	exon	48299322	48300395	.	+	.	ID=g15032.t1.exon2;Parent=g15032.t1;
OX377614.1_Thelaira_solivaga_genome_assembly,_chromosome:_5	AUGUSTUS	stop_codon	48300393	48300395	.	+	0	ID=g15032.t1.stop1;Parent=g15032.t1;
OX377614.1_Thelaira_solivaga_genome_assembly,_chromosome:_5	AUGUSTUS	gene	48300472	48301183	.	+	.	ID=g15033;
OX377614.1_Thelaira_solivaga_genome_assembly,_chromosome:_5	AUGUSTUS	mRNA	48300472	48301183	0.54	+	.	ID=g15033.t1;Parent=g15033;
OX377614.1_Thelaira_solivaga_genome_assembly,_chromosome:_5	AUGUSTUS	start_codon	48300472	48300474	.	+	0	ID=g15033.t1.start1;Parent=g15033.t1;
OX377614.1_Thelaira_solivaga_genome_assembly,_chromosome:_5	AUGUSTUS	CDS	48300472	48300766	0.54	+	0	ID=g15033.t1.CDS1;Parent=g15033.t1;
OX377614.1_Thelaira_solivaga_genome_assembly,_chromosome:_5	AUGUSTUS	exon	48300472	48300766	.	+	.	ID=g15033.t1.exon1;Parent=g15033.t1;
OX377614.1_Thelaira_solivaga_genome_assembly,_chromosome:_5	AUGUSTUS	intron	48300767	48300836	0.55	+	.	ID=g15033.t1.intron1;Parent=g15033.t1;
OX377614.1_Thelaira_solivaga_genome_assembly,_chromosome:_5	AUGUSTUS	CDS	48300837	48301183	0.57	+	2	ID=g15033.t1.CDS2;Parent=g15033.t1;
OX377614.1_Thelaira_solivaga_genome_assembly,_chromosome:_5	AUGUSTUS	exon	48300837	48301183	.	+	.	ID=g15033.t1.exon2;Parent=g15033.t1;
OX377614.1_Thelaira_solivaga_genome_assembly,_chromosome:_5	AUGUSTUS	stop_codon	48301181	48301183	.	+	0	ID=g15033.t1.stop1;Parent=g15033.t1;
OX377614.1_Thelaira_solivaga_genome_assembly,_chromosome:_5	AUGUSTUS	gene	48301454	48302519	.	+	.	ID=g15034;
OX377614.1_Thelaira_solivaga_genome_assembly,_chromosome:_5	AUGUSTUS	mRNA	48301454	48302519	0.79	+	.	ID=g15034.t1;Parent=g15034;
OX377614.1_Thelaira_solivaga_genome_assembly,_chromosome:_5	AUGUSTUS	start_codon	48301454	48301456	.	+	0	ID=g15034.t1.start1;Parent=g15034.t1;
OX377614.1_Thelaira_solivaga_genome_assembly,_chromosome:_5	AUGUSTUS	CDS	48301454	48301567	1	+	0	ID=g15034.t1.CDS1;Parent=g15034.t1;
OX377614.1_Thelaira_solivaga_genome_assembly,_chromosome:_5	AUGUSTUS	exon	48301454	48301567	.	+	.	ID=g15034.t1.exon1;Parent=g15034.t1;
OX377614.1_Thelaira_solivaga_genome_assembly,_chromosome:_5	AUGUSTUS	intron	48301568	48301675	1	+	.	ID=g15034.t1.intron1;Parent=g15034.t1;
OX377614.1_Thelaira_solivaga_genome_assembly,_chromosome:_5	AUGUSTUS	CDS	48301676	48301860	0.81	+	0	ID=g15034.t1.CDS2;Parent=g15034.t1;
OX377614.1_Thelaira_solivaga_genome_assembly,_chromosome:_5	AUGUSTUS	exon	48301676	48301860	.	+	.	ID=g15034.t1.exon2;Parent=g15034.t1;
OX377614.1_Thelaira_solivaga_genome_assembly,_chromosome:_5	AUGUSTUS	intron	48301861	48301911	0.8	+	.	ID=g15034.t1.intron2;Parent=g15034.t1;
OX377614.1_Thelaira_solivaga_genome_assembly,_chromosome:_5	AUGUSTUS	CDS	48301912	48302198	0.79	+	1	ID=g15034.t1.CDS3;Parent=g15034.t1;
OX377614.1_Thelaira_solivaga_genome_assembly,_chromosome:_5	AUGUSTUS	exon	48301912	48302198	.	+	.	ID=g15034.t1.exon3;Parent=g15034.t1;
OX377614.1_Thelaira_solivaga_genome_assembly,_chromosome:_5	AUGUSTUS	intron	48302199	48302256	0.99	+	.	ID=g15034.t1.intron3;Parent=g15034.t1;
OX377614.1_Thelaira_solivaga_genome_assembly,_chromosome:_5	AUGUSTUS	CDS	48302257	48302519	0.99	+	2	ID=g15034.t1.CDS4;Parent=g15034.t1;
OX377614.1_Thelaira_solivaga_genome_assembly,_chromosome:_5	AUGUSTUS	exon	48302257	48302519	.	+	.	ID=g15034.t1.exon4;Parent=g15034.t1;
OX377614.1_Thelaira_solivaga_genome_assembly,_chromosome:_5	AUGUSTUS	stop_codon	48302517	48302519	.	+	0	ID=g15034.t1.stop1;Parent=g15034.t1;
OX377614.1_Thelaira_solivaga_genome_assembly,_chromosome:_5	AUGUSTUS	gene	48302868	48304279	.	-	.	ID=g15035;
OX377614.1_Thelaira_solivaga_genome_assembly,_chromosome:_5	AUGUSTUS	mRNA	48302868	48304279	0.32	-	.	ID=g15035.t1;Parent=g15035;
OX377614.1_Thelaira_solivaga_genome_assembly,_chromosome:_5	AUGUSTUS	stop_codon	48302868	48302870	.	-	0	ID=g15035.t1.stop1;Parent=g15035.t1;
OX377614.1_Thelaira_solivaga_genome_assembly,_chromosome:_5	AUGUSTUS	CDS	48302868	48303275	0.93	-	0	ID=g15035.t1.CDS1;Parent=g15035.t1;
OX377614.1_Thelaira_solivaga_genome_assembly,_chromosome:_5	AUGUSTUS	exon	48302868	48303275	.	-	.	ID=g15035.t1.exon1;Parent=g15035.t1;
OX377614.1_Thelaira_solivaga_genome_assembly,_chromosome:_5	AUGUSTUS	intron	48303276	48303832	0.5	-	.	ID=g15035.t1.intron1;Parent=g15035.t1;
OX377614.1_Thelaira_solivaga_genome_assembly,_chromosome:_5	AUGUSTUS	CDS	48303833	48304179	0.5	-	2	ID=g15035.t1.CDS2;Parent=g15035.t1;
OX377614.1_Thelaira_solivaga_genome_assembly,_chromosome:_5	AUGUSTUS	exon	48303833	48304179	.	-	.	ID=g15035.t1.exon2;Parent=g15035.t1;
OX377614.1_Thelaira_solivaga_genome_assembly,_chromosome:_5	AUGUSTUS	intron	48304180	48304230	1	-	.	ID=g15035.t1.intron2;Parent=g15035.t1;
OX377614.1_Thelaira_solivaga_genome_assembly,_chromosome:_5	AUGUSTUS	CDS	48304231	48304279	0.61	-	0	ID=g15035.t1.CDS3;Parent=g15035.t1;
OX377614.1_Thelaira_solivaga_genome_assembly,_chromosome:_5	AUGUSTUS	exon	48304231	48304279	.	-	.	ID=g15035.t1.exon3;Parent=g15035.t1;
OX377614.1_Thelaira_solivaga_genome_assembly,_chromosome:_5	AUGUSTUS	start_codon	48304277	48304279	.	-	0	ID=g15035.t1.start1;Parent=g15035.t1;
OX377614.1_Thelaira_solivaga_genome_assembly,_chromosome:_5	AUGUSTUS	gene	48305887	48306897	.	+	.	ID=g15036;
OX377614.1_Thelaira_solivaga_genome_assembly,_chromosome:_5	AUGUSTUS	mRNA	48305887	48306897	1	+	.	ID=g15036.t1;Parent=g15036;
OX377614.1_Thelaira_solivaga_genome_assembly,_chromosome:_5	AUGUSTUS	start_codon	48305887	48305889	.	+	0	ID=g15036.t1.start1;Parent=g15036.t1;
OX377614.1_Thelaira_solivaga_genome_assembly,_chromosome:_5	AUGUSTUS	CDS	48305887	48306897	1	+	0	ID=g15036.t1.CDS1;Parent=g15036.t1;
OX377614.1_Thelaira_solivaga_genome_assembly,_chromosome:_5	AUGUSTUS	exon	48305887	48306897	.	+	.	ID=g15036.t1.exon1;Parent=g15036.t1;
OX377614.1_Thelaira_solivaga_genome_assembly,_chromosome:_5	AUGUSTUS	stop_codon	48306895	48306897	.	+	0	ID=g15036.t1.stop1;Parent=g15036.t1;
OX377614.1_Thelaira_solivaga_genome_assembly,_chromosome:_5	AUGUSTUS	gene	48307303	48308395	.	+	.	ID=g15037;
OX377614.1_Thelaira_solivaga_genome_assembly,_chromosome:_5	AUGUSTUS	mRNA	48307303	48308395	1	+	.	ID=g15037.t1;Parent=g15037;
OX377614.1_Thelaira_solivaga_genome_assembly,_chromosome:_5	AUGUSTUS	start_codon	48307303	48307305	.	+	0	ID=g15037.t1.start1;Parent=g15037.t1;
OX377614.1_Thelaira_solivaga_genome_assembly,_chromosome:_5	AUGUSTUS	CDS	48307303	48308100	1	+	0	ID=g15037.t1.CDS1;Parent=g15037.t1;
OX377614.1_Thelaira_solivaga_genome_assembly,_chromosome:_5	AUGUSTUS	exon	48307303	48308100	.	+	.	ID=g15037.t1.exon1;Parent=g15037.t1;
OX377614.1_Thelaira_solivaga_genome_assembly,_chromosome:_5	AUGUSTUS	intron	48308101	48308152	1	+	.	ID=g15037.t1.intron1;Parent=g15037.t1;
OX377614.1_Thelaira_solivaga_genome_assembly,_chromosome:_5	AUGUSTUS	CDS	48308153	48308395	1	+	0	ID=g15037.t1.CDS2;Parent=g15037.t1;
OX377614.1_Thelaira_solivaga_genome_assembly,_chromosome:_5	AUGUSTUS	exon	48308153	48308395	.	+	.	ID=g15037.t1.exon2;Parent=g15037.t1;
OX377614.1_Thelaira_solivaga_genome_assembly,_chromosome:_5	AUGUSTUS	stop_codon	48308393	48308395	.	+	0	ID=g15037.t1.stop1;Parent=g15037.t1;
OX377614.1_Thelaira_solivaga_genome_assembly,_chromosome:_5	AUGUSTUS	gene	48309198	48309566	.	+	.	ID=g15038;
OX377614.1_Thelaira_solivaga_genome_assembly,_chromosome:_5	AUGUSTUS	mRNA	48309198	48309566	1	+	.	ID=g15038.t1;Parent=g15038;
OX377614.1_Thelaira_solivaga_genome_assembly,_chromosome:_5	AUGUSTUS	start_codon	48309198	48309200	.	+	0	ID=g15038.t1.start1;Parent=g15038.t1;
OX377614.1_Thelaira_solivaga_genome_assembly,_chromosome:_5	AUGUSTUS	CDS	48309198	48309566	1	+	0	ID=g15038.t1.CDS1;Parent=g15038.t1;
OX377614.1_Thelaira_solivaga_genome_assembly,_chromosome:_5	AUGUSTUS	exon	48309198	48309566	.	+	.	ID=g15038.t1.exon1;Parent=g15038.t1;
OX377614.1_Thelaira_solivaga_genome_assembly,_chromosome:_5	AUGUSTUS	stop_codon	48309564	48309566	.	+	0	ID=g15038.t1.stop1;Parent=g15038.t1;
OX377614.1_Thelaira_solivaga_genome_assembly,_chromosome:_5	AUGUSTUS	gene	48309645	48311519	.	+	.	ID=g15039;
OX377614.1_Thelaira_solivaga_genome_assembly,_chromosome:_5	AUGUSTUS	mRNA	48309645	48311519	0.97	+	.	ID=g15039.t1;Parent=g15039;
OX377614.1_Thelaira_solivaga_genome_assembly,_chromosome:_5	AUGUSTUS	start_codon	48309645	48309647	.	+	0	ID=g15039.t1.start1;Parent=g15039.t1;
OX377614.1_Thelaira_solivaga_genome_assembly,_chromosome:_5	AUGUSTUS	CDS	48309645	48311519	0.97	+	0	ID=g15039.t1.CDS1;Parent=g15039.t1;
OX377614.1_Thelaira_solivaga_genome_assembly,_chromosome:_5	AUGUSTUS	exon	48309645	48311519	.	+	.	ID=g15039.t1.exon1;Parent=g15039.t1;
OX377614.1_Thelaira_solivaga_genome_assembly,_chromosome:_5	AUGUSTUS	stop_codon	48311517	48311519	.	+	0	ID=g15039.t1.stop1;Parent=g15039.t1;
OX377614.1_Thelaira_solivaga_genome_assembly,_chromosome:_5	AUGUSTUS	gene	48311540	48312022	.	+	.	ID=g15040;
OX377614.1_Thelaira_solivaga_genome_assembly,_chromosome:_5	AUGUSTUS	mRNA	48311540	48312022	0.69	+	.	ID=g15040.t1;Parent=g15040;
OX377614.1_Thelaira_solivaga_genome_assembly,_chromosome:_5	AUGUSTUS	start_codon	48311540	48311542	.	+	0	ID=g15040.t1.start1;Parent=g15040.t1;
OX377614.1_Thelaira_solivaga_genome_assembly,_chromosome:_5	AUGUSTUS	CDS	48311540	48312022	0.69	+	0	ID=g15040.t1.CDS1;Parent=g15040.t1;
OX377614.1_Thelaira_solivaga_genome_assembly,_chromosome:_5	AUGUSTUS	exon	48311540	48312022	.	+	.	ID=g15040.t1.exon1;Parent=g15040.t1;
OX377614.1_Thelaira_solivaga_genome_assembly,_chromosome:_5	AUGUSTUS	stop_codon	48312020	48312022	.	+	0	ID=g15040.t1.stop1;Parent=g15040.t1;
OX377614.1_Thelaira_solivaga_genome_assembly,_chromosome:_5	AUGUSTUS	gene	48316068	48321635	.	-	.	ID=g15041;
OX377614.1_Thelaira_solivaga_genome_assembly,_chromosome:_5	AUGUSTUS	mRNA	48316068	48321635	1	-	.	ID=g15041.t1;Parent=g15041;
OX377614.1_Thelaira_solivaga_genome_assembly,_chromosome:_5	AUGUSTUS	stop_codon	48316068	48316070	.	-	0	ID=g15041.t1.stop1;Parent=g15041.t1;
OX377614.1_Thelaira_solivaga_genome_assembly,_chromosome:_5	AUGUSTUS	CDS	48316068	48318426	1	-	1	ID=g15041.t1.CDS1;Parent=g15041.t1;
OX377614.1_Thelaira_solivaga_genome_assembly,_chromosome:_5	AUGUSTUS	exon	48316068	48318426	.	-	.	ID=g15041.t1.exon1;Parent=g15041.t1;
OX377614.1_Thelaira_solivaga_genome_assembly,_chromosome:_5	AUGUSTUS	intron	48318427	48320325	1	-	.	ID=g15041.t1.intron1;Parent=g15041.t1;
OX377614.1_Thelaira_solivaga_genome_assembly,_chromosome:_5	AUGUSTUS	CDS	48320326	48321635	1	-	0	ID=g15041.t1.CDS2;Parent=g15041.t1;
OX377614.1_Thelaira_solivaga_genome_assembly,_chromosome:_5	AUGUSTUS	exon	48320326	48321635	.	-	.	ID=g15041.t1.exon2;Parent=g15041.t1;
OX377614.1_Thelaira_solivaga_genome_assembly,_chromosome:_5	AUGUSTUS	start_codon	48321633	48321635	.	-	0	ID=g15041.t1.start1;Parent=g15041.t1;
OX377614.1_Thelaira_solivaga_genome_assembly,_chromosome:_5	AUGUSTUS	gene	48325297	48333058	.	+	.	ID=g15042;
OX377614.1_Thelaira_solivaga_genome_assembly,_chromosome:_5	AUGUSTUS	mRNA	48325297	48333058	1	+	.	ID=g15042.t1;Parent=g15042;
OX377614.1_Thelaira_solivaga_genome_assembly,_chromosome:_5	AUGUSTUS	start_codon	48325297	48325299	.	+	0	ID=g15042.t1.start1;Parent=g15042.t1;
OX377614.1_Thelaira_solivaga_genome_assembly,_chromosome:_5	AUGUSTUS	CDS	48325297	48325349	1	+	0	ID=g15042.t1.CDS1;Parent=g15042.t1;
OX377614.1_Thelaira_solivaga_genome_assembly,_chromosome:_5	AUGUSTUS	exon	48325297	48325349	.	+	.	ID=g15042.t1.exon1;Parent=g15042.t1;
OX377614.1_Thelaira_solivaga_genome_assembly,_chromosome:_5	AUGUSTUS	intron	48325350	48325428	1	+	.	ID=g15042.t1.intron1;Parent=g15042.t1;
OX377614.1_Thelaira_solivaga_genome_assembly,_chromosome:_5	AUGUSTUS	CDS	48325429	48326711	1	+	1	ID=g15042.t1.CDS2;Parent=g15042.t1;
OX377614.1_Thelaira_solivaga_genome_assembly,_chromosome:_5	AUGUSTUS	exon	48325429	48326711	.	+	.	ID=g15042.t1.exon2;Parent=g15042.t1;
OX377614.1_Thelaira_solivaga_genome_assembly,_chromosome:_5	AUGUSTUS	intron	48326712	48326779	1	+	.	ID=g15042.t1.intron2;Parent=g15042.t1;
OX377614.1_Thelaira_solivaga_genome_assembly,_chromosome:_5	AUGUSTUS	CDS	48326780	48327043	1	+	2	ID=g15042.t1.CDS3;Parent=g15042.t1;
OX377614.1_Thelaira_solivaga_genome_assembly,_chromosome:_5	AUGUSTUS	exon	48326780	48327043	.	+	.	ID=g15042.t1.exon3;Parent=g15042.t1;
OX377614.1_Thelaira_solivaga_genome_assembly,_chromosome:_5	AUGUSTUS	intron	48327044	48328434	1	+	.	ID=g15042.t1.intron3;Parent=g15042.t1;
OX377614.1_Thelaira_solivaga_genome_assembly,_chromosome:_5	AUGUSTUS	CDS	48328435	48328557	1	+	2	ID=g15042.t1.CDS4;Parent=g15042.t1;
OX377614.1_Thelaira_solivaga_genome_assembly,_chromosome:_5	AUGUSTUS	exon	48328435	48328557	.	+	.	ID=g15042.t1.exon4;Parent=g15042.t1;
OX377614.1_Thelaira_solivaga_genome_assembly,_chromosome:_5	AUGUSTUS	intron	48328558	48332509	1	+	.	ID=g15042.t1.intron4;Parent=g15042.t1;
OX377614.1_Thelaira_solivaga_genome_assembly,_chromosome:_5	AUGUSTUS	CDS	48332510	48332863	1	+	2	ID=g15042.t1.CDS5;Parent=g15042.t1;
OX377614.1_Thelaira_solivaga_genome_assembly,_chromosome:_5	AUGUSTUS	exon	48332510	48332863	.	+	.	ID=g15042.t1.exon5;Parent=g15042.t1;
OX377614.1_Thelaira_solivaga_genome_assembly,_chromosome:_5	AUGUSTUS	intron	48332864	48332930	1	+	.	ID=g15042.t1.intron5;Parent=g15042.t1;
OX377614.1_Thelaira_solivaga_genome_assembly,_chromosome:_5	AUGUSTUS	CDS	48332931	48333058	1	+	2	ID=g15042.t1.CDS6;Parent=g15042.t1;
OX377614.1_Thelaira_solivaga_genome_assembly,_chromosome:_5	AUGUSTUS	exon	48332931	48333058	.	+	.	ID=g15042.t1.exon6;Parent=g15042.t1;
OX377614.1_Thelaira_solivaga_genome_assembly,_chromosome:_5	AUGUSTUS	stop_codon	48333056	48333058	.	+	0	ID=g15042.t1.stop1;Parent=g15042.t1;
OX377614.1_Thelaira_solivaga_genome_assembly,_chromosome:_5	AUGUSTUS	gene	48339889	48349118	.	-	.	ID=g15043;
OX377614.1_Thelaira_solivaga_genome_assembly,_chromosome:_5	AUGUSTUS	mRNA	48339889	48349118	0.66	-	.	ID=g15043.t1;Parent=g15043;
OX377614.1_Thelaira_solivaga_genome_assembly,_chromosome:_5	AUGUSTUS	stop_codon	48339889	48339891	.	-	0	ID=g15043.t1.stop1;Parent=g15043.t1;
OX377614.1_Thelaira_solivaga_genome_assembly,_chromosome:_5	AUGUSTUS	CDS	48339889	48339987	0.66	-	0	ID=g15043.t1.CDS1;Parent=g15043.t1;
OX377614.1_Thelaira_solivaga_genome_assembly,_chromosome:_5	AUGUSTUS	exon	48339889	48339987	.	-	.	ID=g15043.t1.exon1;Parent=g15043.t1;
OX377614.1_Thelaira_solivaga_genome_assembly,_chromosome:_5	AUGUSTUS	intron	48339988	48340050	1	-	.	ID=g15043.t1.intron1;Parent=g15043.t1;
OX377614.1_Thelaira_solivaga_genome_assembly,_chromosome:_5	AUGUSTUS	CDS	48340051	48340312	1	-	1	ID=g15043.t1.CDS2;Parent=g15043.t1;
OX377614.1_Thelaira_solivaga_genome_assembly,_chromosome:_5	AUGUSTUS	exon	48340051	48340312	.	-	.	ID=g15043.t1.exon2;Parent=g15043.t1;
OX377614.1_Thelaira_solivaga_genome_assembly,_chromosome:_5	AUGUSTUS	intron	48340313	48341677	1	-	.	ID=g15043.t1.intron2;Parent=g15043.t1;
OX377614.1_Thelaira_solivaga_genome_assembly,_chromosome:_5	AUGUSTUS	CDS	48341678	48341756	1	-	2	ID=g15043.t1.CDS3;Parent=g15043.t1;
OX377614.1_Thelaira_solivaga_genome_assembly,_chromosome:_5	AUGUSTUS	exon	48341678	48341756	.	-	.	ID=g15043.t1.exon3;Parent=g15043.t1;
OX377614.1_Thelaira_solivaga_genome_assembly,_chromosome:_5	AUGUSTUS	intron	48341757	48341932	1	-	.	ID=g15043.t1.intron3;Parent=g15043.t1;
OX377614.1_Thelaira_solivaga_genome_assembly,_chromosome:_5	AUGUSTUS	CDS	48341933	48342055	1	-	2	ID=g15043.t1.CDS4;Parent=g15043.t1;
OX377614.1_Thelaira_solivaga_genome_assembly,_chromosome:_5	AUGUSTUS	exon	48341933	48342055	.	-	.	ID=g15043.t1.exon4;Parent=g15043.t1;
OX377614.1_Thelaira_solivaga_genome_assembly,_chromosome:_5	AUGUSTUS	intron	48342056	48347091	1	-	.	ID=g15043.t1.intron4;Parent=g15043.t1;
OX377614.1_Thelaira_solivaga_genome_assembly,_chromosome:_5	AUGUSTUS	CDS	48347092	48347235	1	-	2	ID=g15043.t1.CDS5;Parent=g15043.t1;
OX377614.1_Thelaira_solivaga_genome_assembly,_chromosome:_5	AUGUSTUS	exon	48347092	48347235	.	-	.	ID=g15043.t1.exon5;Parent=g15043.t1;
OX377614.1_Thelaira_solivaga_genome_assembly,_chromosome:_5	AUGUSTUS	intron	48347236	48347295	1	-	.	ID=g15043.t1.intron5;Parent=g15043.t1;
OX377614.1_Thelaira_solivaga_genome_assembly,_chromosome:_5	AUGUSTUS	CDS	48347296	48347358	1	-	2	ID=g15043.t1.CDS6;Parent=g15043.t1;
OX377614.1_Thelaira_solivaga_genome_assembly,_chromosome:_5	AUGUSTUS	exon	48347296	48347358	.	-	.	ID=g15043.t1.exon6;Parent=g15043.t1;
OX377614.1_Thelaira_solivaga_genome_assembly,_chromosome:_5	AUGUSTUS	intron	48347359	48348804	1	-	.	ID=g15043.t1.intron6;Parent=g15043.t1;
OX377614.1_Thelaira_solivaga_genome_assembly,_chromosome:_5	AUGUSTUS	CDS	48348805	48348904	1	-	0	ID=g15043.t1.CDS7;Parent=g15043.t1;
OX377614.1_Thelaira_solivaga_genome_assembly,_chromosome:_5	AUGUSTUS	exon	48348805	48348904	.	-	.	ID=g15043.t1.exon7;Parent=g15043.t1;
OX377614.1_Thelaira_solivaga_genome_assembly,_chromosome:_5	AUGUSTUS	intron	48348905	48348986	1	-	.	ID=g15043.t1.intron7;Parent=g15043.t1;
OX377614.1_Thelaira_solivaga_genome_assembly,_chromosome:_5	AUGUSTUS	CDS	48348987	48349118	1	-	0	ID=g15043.t1.CDS8;Parent=g15043.t1;
OX377614.1_Thelaira_solivaga_genome_assembly,_chromosome:_5	AUGUSTUS	exon	48348987	48349118	.	-	.	ID=g15043.t1.exon8;Parent=g15043.t1;
OX377614.1_Thelaira_solivaga_genome_assembly,_chromosome:_5	AUGUSTUS	start_codon	48349116	48349118	.	-	0	ID=g15043.t1.start1;Parent=g15043.t1;
OX377614.1_Thelaira_solivaga_genome_assembly,_chromosome:_5	AUGUSTUS	mRNA	48339889	48349118	0.67	-	.	ID=g15043.t2;Parent=g15043;
OX377614.1_Thelaira_solivaga_genome_assembly,_chromosome:_5	AUGUSTUS	stop_codon	48339889	48339891	.	-	0	ID=g15043.t2.stop1;Parent=g15043.t2;
OX377614.1_Thelaira_solivaga_genome_assembly,_chromosome:_5	AUGUSTUS	CDS	48339889	48339987	0.67	-	0	ID=g15043.t2.CDS1;Parent=g15043.t2;
OX377614.1_Thelaira_solivaga_genome_assembly,_chromosome:_5	AUGUSTUS	exon	48339889	48339987	.	-	.	ID=g15043.t2.exon1;Parent=g15043.t2;
OX377614.1_Thelaira_solivaga_genome_assembly,_chromosome:_5	AUGUSTUS	intron	48339988	48340050	1	-	.	ID=g15043.t2.intron1;Parent=g15043.t2;
OX377614.1_Thelaira_solivaga_genome_assembly,_chromosome:_5	AUGUSTUS	CDS	48340051	48340312	1	-	1	ID=g15043.t2.CDS2;Parent=g15043.t2;
OX377614.1_Thelaira_solivaga_genome_assembly,_chromosome:_5	AUGUSTUS	exon	48340051	48340312	.	-	.	ID=g15043.t2.exon2;Parent=g15043.t2;
OX377614.1_Thelaira_solivaga_genome_assembly,_chromosome:_5	AUGUSTUS	intron	48340313	48341677	1	-	.	ID=g15043.t2.intron2;Parent=g15043.t2;
OX377614.1_Thelaira_solivaga_genome_assembly,_chromosome:_5	AUGUSTUS	CDS	48341678	48341756	1	-	2	ID=g15043.t2.CDS3;Parent=g15043.t2;
OX377614.1_Thelaira_solivaga_genome_assembly,_chromosome:_5	AUGUSTUS	exon	48341678	48341756	.	-	.	ID=g15043.t2.exon3;Parent=g15043.t2;
OX377614.1_Thelaira_solivaga_genome_assembly,_chromosome:_5	AUGUSTUS	intron	48341757	48341932	1	-	.	ID=g15043.t2.intron3;Parent=g15043.t2;
OX377614.1_Thelaira_solivaga_genome_assembly,_chromosome:_5	AUGUSTUS	CDS	48341933	48342055	1	-	2	ID=g15043.t2.CDS4;Parent=g15043.t2;
OX377614.1_Thelaira_solivaga_genome_assembly,_chromosome:_5	AUGUSTUS	exon	48341933	48342055	.	-	.	ID=g15043.t2.exon4;Parent=g15043.t2;
OX377614.1_Thelaira_solivaga_genome_assembly,_chromosome:_5	AUGUSTUS	intron	48342056	48347091	1	-	.	ID=g15043.t2.intron4;Parent=g15043.t2;
OX377614.1_Thelaira_solivaga_genome_assembly,_chromosome:_5	AUGUSTUS	CDS	48347092	48347235	1	-	2	ID=g15043.t2.CDS5;Parent=g15043.t2;
OX377614.1_Thelaira_solivaga_genome_assembly,_chromosome:_5	AUGUSTUS	exon	48347092	48347235	.	-	.	ID=g15043.t2.exon5;Parent=g15043.t2;
OX377614.1_Thelaira_solivaga_genome_assembly,_chromosome:_5	AUGUSTUS	intron	48347236	48348804	1	-	.	ID=g15043.t2.intron5;Parent=g15043.t2;
OX377614.1_Thelaira_solivaga_genome_assembly,_chromosome:_5	AUGUSTUS	CDS	48348805	48348904	1	-	0	ID=g15043.t2.CDS6;Parent=g15043.t2;
OX377614.1_Thelaira_solivaga_genome_assembly,_chromosome:_5	AUGUSTUS	exon	48348805	48348904	.	-	.	ID=g15043.t2.exon6;Parent=g15043.t2;
OX377614.1_Thelaira_solivaga_genome_assembly,_chromosome:_5	AUGUSTUS	intron	48348905	48348986	1	-	.	ID=g15043.t2.intron6;Parent=g15043.t2;
OX377614.1_Thelaira_solivaga_genome_assembly,_chromosome:_5	AUGUSTUS	CDS	48348987	48349118	1	-	0	ID=g15043.t2.CDS7;Parent=g15043.t2;
OX377614.1_Thelaira_solivaga_genome_assembly,_chromosome:_5	AUGUSTUS	exon	48348987	48349118	.	-	.	ID=g15043.t2.exon7;Parent=g15043.t2;
OX377614.1_Thelaira_solivaga_genome_assembly,_chromosome:_5	AUGUSTUS	start_codon	48349116	48349118	.	-	0	ID=g15043.t2.start1;Parent=g15043.t2;
OX377614.1_Thelaira_solivaga_genome_assembly,_chromosome:_5	AUGUSTUS	gene	48363325	48364497	.	+	.	ID=g15044;
OX377614.1_Thelaira_solivaga_genome_assembly,_chromosome:_5	AUGUSTUS	mRNA	48363325	48364497	0.93	+	.	ID=g15044.t1;Parent=g15044;
OX377614.1_Thelaira_solivaga_genome_assembly,_chromosome:_5	AUGUSTUS	start_codon	48363325	48363327	.	+	0	ID=g15044.t1.start1;Parent=g15044.t1;
OX377614.1_Thelaira_solivaga_genome_assembly,_chromosome:_5	AUGUSTUS	CDS	48363325	48364497	0.93	+	0	ID=g15044.t1.CDS1;Parent=g15044.t1;
OX377614.1_Thelaira_solivaga_genome_assembly,_chromosome:_5	AUGUSTUS	exon	48363325	48364497	.	+	.	ID=g15044.t1.exon1;Parent=g15044.t1;
OX377614.1_Thelaira_solivaga_genome_assembly,_chromosome:_5	AUGUSTUS	stop_codon	48364495	48364497	.	+	0	ID=g15044.t1.stop1;Parent=g15044.t1;
OX377614.1_Thelaira_solivaga_genome_assembly,_chromosome:_5	AUGUSTUS	gene	48365462	48368794	.	-	.	ID=g15045;
OX377614.1_Thelaira_solivaga_genome_assembly,_chromosome:_5	AUGUSTUS	mRNA	48365462	48368794	1	-	.	ID=g15045.t1;Parent=g15045;
OX377614.1_Thelaira_solivaga_genome_assembly,_chromosome:_5	AUGUSTUS	stop_codon	48365462	48365464	.	-	0	ID=g15045.t1.stop1;Parent=g15045.t1;
OX377614.1_Thelaira_solivaga_genome_assembly,_chromosome:_5	AUGUSTUS	CDS	48365462	48365585	1	-	1	ID=g15045.t1.CDS1;Parent=g15045.t1;
OX377614.1_Thelaira_solivaga_genome_assembly,_chromosome:_5	AUGUSTUS	exon	48365462	48365585	.	-	.	ID=g15045.t1.exon1;Parent=g15045.t1;
OX377614.1_Thelaira_solivaga_genome_assembly,_chromosome:_5	AUGUSTUS	intron	48365586	48365642	1	-	.	ID=g15045.t1.intron1;Parent=g15045.t1;
OX377614.1_Thelaira_solivaga_genome_assembly,_chromosome:_5	AUGUSTUS	CDS	48365643	48365756	1	-	1	ID=g15045.t1.CDS2;Parent=g15045.t1;
OX377614.1_Thelaira_solivaga_genome_assembly,_chromosome:_5	AUGUSTUS	exon	48365643	48365756	.	-	.	ID=g15045.t1.exon2;Parent=g15045.t1;
OX377614.1_Thelaira_solivaga_genome_assembly,_chromosome:_5	AUGUSTUS	intron	48365757	48368291	1	-	.	ID=g15045.t1.intron2;Parent=g15045.t1;
OX377614.1_Thelaira_solivaga_genome_assembly,_chromosome:_5	AUGUSTUS	CDS	48368292	48368378	1	-	1	ID=g15045.t1.CDS3;Parent=g15045.t1;
OX377614.1_Thelaira_solivaga_genome_assembly,_chromosome:_5	AUGUSTUS	exon	48368292	48368378	.	-	.	ID=g15045.t1.exon3;Parent=g15045.t1;
OX377614.1_Thelaira_solivaga_genome_assembly,_chromosome:_5	AUGUSTUS	intron	48368379	48368447	1	-	.	ID=g15045.t1.intron3;Parent=g15045.t1;
OX377614.1_Thelaira_solivaga_genome_assembly,_chromosome:_5	AUGUSTUS	CDS	48368448	48368584	1	-	0	ID=g15045.t1.CDS4;Parent=g15045.t1;
OX377614.1_Thelaira_solivaga_genome_assembly,_chromosome:_5	AUGUSTUS	exon	48368448	48368584	.	-	.	ID=g15045.t1.exon4;Parent=g15045.t1;
OX377614.1_Thelaira_solivaga_genome_assembly,_chromosome:_5	AUGUSTUS	intron	48368585	48368722	1	-	.	ID=g15045.t1.intron4;Parent=g15045.t1;
OX377614.1_Thelaira_solivaga_genome_assembly,_chromosome:_5	AUGUSTUS	CDS	48368723	48368794	1	-	0	ID=g15045.t1.CDS5;Parent=g15045.t1;
OX377614.1_Thelaira_solivaga_genome_assembly,_chromosome:_5	AUGUSTUS	exon	48368723	48368794	.	-	.	ID=g15045.t1.exon5;Parent=g15045.t1;
OX377614.1_Thelaira_solivaga_genome_assembly,_chromosome:_5	AUGUSTUS	start_codon	48368792	48368794	.	-	0	ID=g15045.t1.start1;Parent=g15045.t1;
OX377614.1_Thelaira_solivaga_genome_assembly,_chromosome:_5	AUGUSTUS	gene	48380181	48420443	.	-	.	ID=g15046;
OX377614.1_Thelaira_solivaga_genome_assembly,_chromosome:_5	AUGUSTUS	mRNA	48380181	48420443	0.42	-	.	ID=g15046.t1;Parent=g15046;
OX377614.1_Thelaira_solivaga_genome_assembly,_chromosome:_5	AUGUSTUS	stop_codon	48380181	48380183	.	-	0	ID=g15046.t1.stop1;Parent=g15046.t1;
OX377614.1_Thelaira_solivaga_genome_assembly,_chromosome:_5	AUGUSTUS	CDS	48380181	48380576	1	-	0	ID=g15046.t1.CDS1;Parent=g15046.t1;
OX377614.1_Thelaira_solivaga_genome_assembly,_chromosome:_5	AUGUSTUS	exon	48380181	48380576	.	-	.	ID=g15046.t1.exon1;Parent=g15046.t1;
OX377614.1_Thelaira_solivaga_genome_assembly,_chromosome:_5	AUGUSTUS	intron	48380577	48381539	1	-	.	ID=g15046.t1.intron1;Parent=g15046.t1;
OX377614.1_Thelaira_solivaga_genome_assembly,_chromosome:_5	AUGUSTUS	CDS	48381540	48382260	1	-	1	ID=g15046.t1.CDS2;Parent=g15046.t1;
OX377614.1_Thelaira_solivaga_genome_assembly,_chromosome:_5	AUGUSTUS	exon	48381540	48382260	.	-	.	ID=g15046.t1.exon2;Parent=g15046.t1;
OX377614.1_Thelaira_solivaga_genome_assembly,_chromosome:_5	AUGUSTUS	intron	48382261	48382336	1	-	.	ID=g15046.t1.intron2;Parent=g15046.t1;
OX377614.1_Thelaira_solivaga_genome_assembly,_chromosome:_5	AUGUSTUS	CDS	48382337	48382427	1	-	2	ID=g15046.t1.CDS3;Parent=g15046.t1;
OX377614.1_Thelaira_solivaga_genome_assembly,_chromosome:_5	AUGUSTUS	exon	48382337	48382427	.	-	.	ID=g15046.t1.exon3;Parent=g15046.t1;
OX377614.1_Thelaira_solivaga_genome_assembly,_chromosome:_5	AUGUSTUS	intron	48382428	48385815	1	-	.	ID=g15046.t1.intron3;Parent=g15046.t1;
OX377614.1_Thelaira_solivaga_genome_assembly,_chromosome:_5	AUGUSTUS	CDS	48385816	48385997	1	-	1	ID=g15046.t1.CDS4;Parent=g15046.t1;
OX377614.1_Thelaira_solivaga_genome_assembly,_chromosome:_5	AUGUSTUS	exon	48385816	48385997	.	-	.	ID=g15046.t1.exon4;Parent=g15046.t1;
OX377614.1_Thelaira_solivaga_genome_assembly,_chromosome:_5	AUGUSTUS	intron	48385998	48386075	1	-	.	ID=g15046.t1.intron4;Parent=g15046.t1;
OX377614.1_Thelaira_solivaga_genome_assembly,_chromosome:_5	AUGUSTUS	CDS	48386076	48386214	1	-	2	ID=g15046.t1.CDS5;Parent=g15046.t1;
OX377614.1_Thelaira_solivaga_genome_assembly,_chromosome:_5	AUGUSTUS	exon	48386076	48386214	.	-	.	ID=g15046.t1.exon5;Parent=g15046.t1;
OX377614.1_Thelaira_solivaga_genome_assembly,_chromosome:_5	AUGUSTUS	intron	48386215	48413213	1	-	.	ID=g15046.t1.intron5;Parent=g15046.t1;
OX377614.1_Thelaira_solivaga_genome_assembly,_chromosome:_5	AUGUSTUS	CDS	48413214	48413306	1	-	2	ID=g15046.t1.CDS6;Parent=g15046.t1;
OX377614.1_Thelaira_solivaga_genome_assembly,_chromosome:_5	AUGUSTUS	exon	48413214	48413306	.	-	.	ID=g15046.t1.exon6;Parent=g15046.t1;
OX377614.1_Thelaira_solivaga_genome_assembly,_chromosome:_5	AUGUSTUS	intron	48413307	48419263	0.87	-	.	ID=g15046.t1.intron6;Parent=g15046.t1;
OX377614.1_Thelaira_solivaga_genome_assembly,_chromosome:_5	AUGUSTUS	CDS	48419264	48419947	0.52	-	2	ID=g15046.t1.CDS7;Parent=g15046.t1;
OX377614.1_Thelaira_solivaga_genome_assembly,_chromosome:_5	AUGUSTUS	exon	48419264	48419947	.	-	.	ID=g15046.t1.exon7;Parent=g15046.t1;
OX377614.1_Thelaira_solivaga_genome_assembly,_chromosome:_5	AUGUSTUS	intron	48419948	48420391	0.6	-	.	ID=g15046.t1.intron7;Parent=g15046.t1;
OX377614.1_Thelaira_solivaga_genome_assembly,_chromosome:_5	AUGUSTUS	CDS	48420392	48420443	0.76	-	0	ID=g15046.t1.CDS8;Parent=g15046.t1;
OX377614.1_Thelaira_solivaga_genome_assembly,_chromosome:_5	AUGUSTUS	exon	48420392	48420443	.	-	.	ID=g15046.t1.exon8;Parent=g15046.t1;
OX377614.1_Thelaira_solivaga_genome_assembly,_chromosome:_5	AUGUSTUS	start_codon	48420441	48420443	.	-	0	ID=g15046.t1.start1;Parent=g15046.t1;
OX377614.1_Thelaira_solivaga_genome_assembly,_chromosome:_5	AUGUSTUS	gene	48430269	48430979	.	-	.	ID=g15047;
OX377614.1_Thelaira_solivaga_genome_assembly,_chromosome:_5	AUGUSTUS	mRNA	48430269	48430979	1	-	.	ID=g15047.t1;Parent=g15047;
OX377614.1_Thelaira_solivaga_genome_assembly,_chromosome:_5	AUGUSTUS	stop_codon	48430269	48430271	.	-	0	ID=g15047.t1.stop1;Parent=g15047.t1;
OX377614.1_Thelaira_solivaga_genome_assembly,_chromosome:_5	AUGUSTUS	CDS	48430269	48430799	1	-	0	ID=g15047.t1.CDS1;Parent=g15047.t1;
OX377614.1_Thelaira_solivaga_genome_assembly,_chromosome:_5	AUGUSTUS	exon	48430269	48430799	.	-	.	ID=g15047.t1.exon1;Parent=g15047.t1;
OX377614.1_Thelaira_solivaga_genome_assembly,_chromosome:_5	AUGUSTUS	intron	48430800	48430865	1	-	.	ID=g15047.t1.intron1;Parent=g15047.t1;
OX377614.1_Thelaira_solivaga_genome_assembly,_chromosome:_5	AUGUSTUS	CDS	48430866	48430979	1	-	0	ID=g15047.t1.CDS2;Parent=g15047.t1;
OX377614.1_Thelaira_solivaga_genome_assembly,_chromosome:_5	AUGUSTUS	exon	48430866	48430979	.	-	.	ID=g15047.t1.exon2;Parent=g15047.t1;
OX377614.1_Thelaira_solivaga_genome_assembly,_chromosome:_5	AUGUSTUS	start_codon	48430977	48430979	.	-	0	ID=g15047.t1.start1;Parent=g15047.t1;
OX377614.1_Thelaira_solivaga_genome_assembly,_chromosome:_5	AUGUSTUS	gene	48507618	48514008	.	+	.	ID=g15048;
OX377614.1_Thelaira_solivaga_genome_assembly,_chromosome:_5	AUGUSTUS	mRNA	48507618	48514008	1	+	.	ID=g15048.t1;Parent=g15048;
OX377614.1_Thelaira_solivaga_genome_assembly,_chromosome:_5	AUGUSTUS	start_codon	48507618	48507620	.	+	0	ID=g15048.t1.start1;Parent=g15048.t1;
OX377614.1_Thelaira_solivaga_genome_assembly,_chromosome:_5	AUGUSTUS	CDS	48507618	48507944	1	+	0	ID=g15048.t1.CDS1;Parent=g15048.t1;
OX377614.1_Thelaira_solivaga_genome_assembly,_chromosome:_5	AUGUSTUS	exon	48507618	48507944	.	+	.	ID=g15048.t1.exon1;Parent=g15048.t1;
OX377614.1_Thelaira_solivaga_genome_assembly,_chromosome:_5	AUGUSTUS	intron	48507945	48510082	1	+	.	ID=g15048.t1.intron1;Parent=g15048.t1;
OX377614.1_Thelaira_solivaga_genome_assembly,_chromosome:_5	AUGUSTUS	CDS	48510083	48510293	1	+	0	ID=g15048.t1.CDS2;Parent=g15048.t1;
OX377614.1_Thelaira_solivaga_genome_assembly,_chromosome:_5	AUGUSTUS	exon	48510083	48510293	.	+	.	ID=g15048.t1.exon2;Parent=g15048.t1;
OX377614.1_Thelaira_solivaga_genome_assembly,_chromosome:_5	AUGUSTUS	intron	48510294	48510408	1	+	.	ID=g15048.t1.intron2;Parent=g15048.t1;
OX377614.1_Thelaira_solivaga_genome_assembly,_chromosome:_5	AUGUSTUS	CDS	48510409	48510536	1	+	2	ID=g15048.t1.CDS3;Parent=g15048.t1;
OX377614.1_Thelaira_solivaga_genome_assembly,_chromosome:_5	AUGUSTUS	exon	48510409	48510536	.	+	.	ID=g15048.t1.exon3;Parent=g15048.t1;
OX377614.1_Thelaira_solivaga_genome_assembly,_chromosome:_5	AUGUSTUS	intron	48510537	48511072	1	+	.	ID=g15048.t1.intron3;Parent=g15048.t1;
OX377614.1_Thelaira_solivaga_genome_assembly,_chromosome:_5	AUGUSTUS	CDS	48511073	48511177	1	+	0	ID=g15048.t1.CDS4;Parent=g15048.t1;
OX377614.1_Thelaira_solivaga_genome_assembly,_chromosome:_5	AUGUSTUS	exon	48511073	48511177	.	+	.	ID=g15048.t1.exon4;Parent=g15048.t1;
OX377614.1_Thelaira_solivaga_genome_assembly,_chromosome:_5	AUGUSTUS	intron	48511178	48513948	1	+	.	ID=g15048.t1.intron4;Parent=g15048.t1;
OX377614.1_Thelaira_solivaga_genome_assembly,_chromosome:_5	AUGUSTUS	CDS	48513949	48514008	1	+	0	ID=g15048.t1.CDS5;Parent=g15048.t1;
OX377614.1_Thelaira_solivaga_genome_assembly,_chromosome:_5	AUGUSTUS	exon	48513949	48514008	.	+	.	ID=g15048.t1.exon5;Parent=g15048.t1;
OX377614.1_Thelaira_solivaga_genome_assembly,_chromosome:_5	AUGUSTUS	stop_codon	48514006	48514008	.	+	0	ID=g15048.t1.stop1;Parent=g15048.t1;
OX377614.1_Thelaira_solivaga_genome_assembly,_chromosome:_5	AUGUSTUS	gene	48558766	48559443	.	+	.	ID=g15049;
OX377614.1_Thelaira_solivaga_genome_assembly,_chromosome:_5	AUGUSTUS	mRNA	48558766	48559443	1	+	.	ID=g15049.t1;Parent=g15049;
OX377614.1_Thelaira_solivaga_genome_assembly,_chromosome:_5	AUGUSTUS	start_codon	48558766	48558768	.	+	0	ID=g15049.t1.start1;Parent=g15049.t1;
OX377614.1_Thelaira_solivaga_genome_assembly,_chromosome:_5	AUGUSTUS	CDS	48558766	48559173	1	+	0	ID=g15049.t1.CDS1;Parent=g15049.t1;
OX377614.1_Thelaira_solivaga_genome_assembly,_chromosome:_5	AUGUSTUS	exon	48558766	48559173	.	+	.	ID=g15049.t1.exon1;Parent=g15049.t1;
OX377614.1_Thelaira_solivaga_genome_assembly,_chromosome:_5	AUGUSTUS	intron	48559174	48559230	1	+	.	ID=g15049.t1.intron1;Parent=g15049.t1;
OX377614.1_Thelaira_solivaga_genome_assembly,_chromosome:_5	AUGUSTUS	CDS	48559231	48559443	1	+	0	ID=g15049.t1.CDS2;Parent=g15049.t1;
OX377614.1_Thelaira_solivaga_genome_assembly,_chromosome:_5	AUGUSTUS	exon	48559231	48559443	.	+	.	ID=g15049.t1.exon2;Parent=g15049.t1;
OX377614.1_Thelaira_solivaga_genome_assembly,_chromosome:_5	AUGUSTUS	stop_codon	48559441	48559443	.	+	0	ID=g15049.t1.stop1;Parent=g15049.t1;
OX377614.1_Thelaira_solivaga_genome_assembly,_chromosome:_5	AUGUSTUS	gene	48575288	48580071	.	-	.	ID=g15050;
OX377614.1_Thelaira_solivaga_genome_assembly,_chromosome:_5	AUGUSTUS	mRNA	48575288	48580071	1	-	.	ID=g15050.t1;Parent=g15050;
OX377614.1_Thelaira_solivaga_genome_assembly,_chromosome:_5	AUGUSTUS	stop_codon	48575288	48575290	.	-	0	ID=g15050.t1.stop1;Parent=g15050.t1;
OX377614.1_Thelaira_solivaga_genome_assembly,_chromosome:_5	AUGUSTUS	CDS	48575288	48576715	1	-	0	ID=g15050.t1.CDS1;Parent=g15050.t1;
OX377614.1_Thelaira_solivaga_genome_assembly,_chromosome:_5	AUGUSTUS	exon	48575288	48576715	.	-	.	ID=g15050.t1.exon1;Parent=g15050.t1;
OX377614.1_Thelaira_solivaga_genome_assembly,_chromosome:_5	AUGUSTUS	intron	48576716	48576792	1	-	.	ID=g15050.t1.intron1;Parent=g15050.t1;
OX377614.1_Thelaira_solivaga_genome_assembly,_chromosome:_5	AUGUSTUS	CDS	48576793	48577777	1	-	1	ID=g15050.t1.CDS2;Parent=g15050.t1;
OX377614.1_Thelaira_solivaga_genome_assembly,_chromosome:_5	AUGUSTUS	exon	48576793	48577777	.	-	.	ID=g15050.t1.exon2;Parent=g15050.t1;
OX377614.1_Thelaira_solivaga_genome_assembly,_chromosome:_5	AUGUSTUS	intron	48577778	48577850	1	-	.	ID=g15050.t1.intron2;Parent=g15050.t1;
OX377614.1_Thelaira_solivaga_genome_assembly,_chromosome:_5	AUGUSTUS	CDS	48577851	48578146	1	-	0	ID=g15050.t1.CDS3;Parent=g15050.t1;
OX377614.1_Thelaira_solivaga_genome_assembly,_chromosome:_5	AUGUSTUS	exon	48577851	48578146	.	-	.	ID=g15050.t1.exon3;Parent=g15050.t1;
OX377614.1_Thelaira_solivaga_genome_assembly,_chromosome:_5	AUGUSTUS	intron	48578147	48578204	1	-	.	ID=g15050.t1.intron3;Parent=g15050.t1;
OX377614.1_Thelaira_solivaga_genome_assembly,_chromosome:_5	AUGUSTUS	CDS	48578205	48579327	1	-	1	ID=g15050.t1.CDS4;Parent=g15050.t1;
OX377614.1_Thelaira_solivaga_genome_assembly,_chromosome:_5	AUGUSTUS	exon	48578205	48579327	.	-	.	ID=g15050.t1.exon4;Parent=g15050.t1;
OX377614.1_Thelaira_solivaga_genome_assembly,_chromosome:_5	AUGUSTUS	intron	48579328	48579411	1	-	.	ID=g15050.t1.intron4;Parent=g15050.t1;
OX377614.1_Thelaira_solivaga_genome_assembly,_chromosome:_5	AUGUSTUS	CDS	48579412	48579883	1	-	2	ID=g15050.t1.CDS5;Parent=g15050.t1;
OX377614.1_Thelaira_solivaga_genome_assembly,_chromosome:_5	AUGUSTUS	exon	48579412	48579883	.	-	.	ID=g15050.t1.exon5;Parent=g15050.t1;
OX377614.1_Thelaira_solivaga_genome_assembly,_chromosome:_5	AUGUSTUS	intron	48579884	48579956	1	-	.	ID=g15050.t1.intron5;Parent=g15050.t1;
OX377614.1_Thelaira_solivaga_genome_assembly,_chromosome:_5	AUGUSTUS	CDS	48579957	48580071	1	-	0	ID=g15050.t1.CDS6;Parent=g15050.t1;
OX377614.1_Thelaira_solivaga_genome_assembly,_chromosome:_5	AUGUSTUS	exon	48579957	48580071	.	-	.	ID=g15050.t1.exon6;Parent=g15050.t1;
OX377614.1_Thelaira_solivaga_genome_assembly,_chromosome:_5	AUGUSTUS	start_codon	48580069	48580071	.	-	0	ID=g15050.t1.start1;Parent=g15050.t1;
OX377614.1_Thelaira_solivaga_genome_assembly,_chromosome:_5	AUGUSTUS	gene	48580592	48582612	.	+	.	ID=g15051;
OX377614.1_Thelaira_solivaga_genome_assembly,_chromosome:_5	AUGUSTUS	mRNA	48580592	48582612	1	+	.	ID=g15051.t1;Parent=g15051;
OX377614.1_Thelaira_solivaga_genome_assembly,_chromosome:_5	AUGUSTUS	start_codon	48580592	48580594	.	+	0	ID=g15051.t1.start1;Parent=g15051.t1;
OX377614.1_Thelaira_solivaga_genome_assembly,_chromosome:_5	AUGUSTUS	CDS	48580592	48580769	1	+	0	ID=g15051.t1.CDS1;Parent=g15051.t1;
OX377614.1_Thelaira_solivaga_genome_assembly,_chromosome:_5	AUGUSTUS	exon	48580592	48580769	.	+	.	ID=g15051.t1.exon1;Parent=g15051.t1;
OX377614.1_Thelaira_solivaga_genome_assembly,_chromosome:_5	AUGUSTUS	intron	48580770	48580822	1	+	.	ID=g15051.t1.intron1;Parent=g15051.t1;
OX377614.1_Thelaira_solivaga_genome_assembly,_chromosome:_5	AUGUSTUS	CDS	48580823	48582612	1	+	2	ID=g15051.t1.CDS2;Parent=g15051.t1;
OX377614.1_Thelaira_solivaga_genome_assembly,_chromosome:_5	AUGUSTUS	exon	48580823	48582612	.	+	.	ID=g15051.t1.exon2;Parent=g15051.t1;
OX377614.1_Thelaira_solivaga_genome_assembly,_chromosome:_5	AUGUSTUS	stop_codon	48582610	48582612	.	+	0	ID=g15051.t1.stop1;Parent=g15051.t1;
OX377614.1_Thelaira_solivaga_genome_assembly,_chromosome:_5	AUGUSTUS	gene	48584871	48586939	.	+	.	ID=g15052;
OX377614.1_Thelaira_solivaga_genome_assembly,_chromosome:_5	AUGUSTUS	mRNA	48584871	48586939	1	+	.	ID=g15052.t1;Parent=g15052;
OX377614.1_Thelaira_solivaga_genome_assembly,_chromosome:_5	AUGUSTUS	start_codon	48584871	48584873	.	+	0	ID=g15052.t1.start1;Parent=g15052.t1;
OX377614.1_Thelaira_solivaga_genome_assembly,_chromosome:_5	AUGUSTUS	CDS	48584871	48585090	1	+	0	ID=g15052.t1.CDS1;Parent=g15052.t1;
OX377614.1_Thelaira_solivaga_genome_assembly,_chromosome:_5	AUGUSTUS	exon	48584871	48585090	.	+	.	ID=g15052.t1.exon1;Parent=g15052.t1;
OX377614.1_Thelaira_solivaga_genome_assembly,_chromosome:_5	AUGUSTUS	intron	48585091	48585143	1	+	.	ID=g15052.t1.intron1;Parent=g15052.t1;
OX377614.1_Thelaira_solivaga_genome_assembly,_chromosome:_5	AUGUSTUS	CDS	48585144	48586939	1	+	2	ID=g15052.t1.CDS2;Parent=g15052.t1;
OX377614.1_Thelaira_solivaga_genome_assembly,_chromosome:_5	AUGUSTUS	exon	48585144	48586939	.	+	.	ID=g15052.t1.exon2;Parent=g15052.t1;
OX377614.1_Thelaira_solivaga_genome_assembly,_chromosome:_5	AUGUSTUS	stop_codon	48586937	48586939	.	+	0	ID=g15052.t1.stop1;Parent=g15052.t1;
OX377614.1_Thelaira_solivaga_genome_assembly,_chromosome:_5	AUGUSTUS	gene	48587137	48590998	.	+	.	ID=g15053;
OX377614.1_Thelaira_solivaga_genome_assembly,_chromosome:_5	AUGUSTUS	mRNA	48587137	48590998	0.65	+	.	ID=g15053.t1;Parent=g15053;
OX377614.1_Thelaira_solivaga_genome_assembly,_chromosome:_5	AUGUSTUS	start_codon	48587137	48587139	.	+	0	ID=g15053.t1.start1;Parent=g15053.t1;
OX377614.1_Thelaira_solivaga_genome_assembly,_chromosome:_5	AUGUSTUS	CDS	48587137	48587184	1	+	0	ID=g15053.t1.CDS1;Parent=g15053.t1;
OX377614.1_Thelaira_solivaga_genome_assembly,_chromosome:_5	AUGUSTUS	exon	48587137	48587184	.	+	.	ID=g15053.t1.exon1;Parent=g15053.t1;
OX377614.1_Thelaira_solivaga_genome_assembly,_chromosome:_5	AUGUSTUS	intron	48587185	48588917	0.65	+	.	ID=g15053.t1.intron1;Parent=g15053.t1;
OX377614.1_Thelaira_solivaga_genome_assembly,_chromosome:_5	AUGUSTUS	CDS	48588918	48589149	0.65	+	0	ID=g15053.t1.CDS2;Parent=g15053.t1;
OX377614.1_Thelaira_solivaga_genome_assembly,_chromosome:_5	AUGUSTUS	exon	48588918	48589149	.	+	.	ID=g15053.t1.exon2;Parent=g15053.t1;
OX377614.1_Thelaira_solivaga_genome_assembly,_chromosome:_5	AUGUSTUS	intron	48589150	48589202	1	+	.	ID=g15053.t1.intron2;Parent=g15053.t1;
OX377614.1_Thelaira_solivaga_genome_assembly,_chromosome:_5	AUGUSTUS	CDS	48589203	48590998	1	+	2	ID=g15053.t1.CDS3;Parent=g15053.t1;
OX377614.1_Thelaira_solivaga_genome_assembly,_chromosome:_5	AUGUSTUS	exon	48589203	48590998	.	+	.	ID=g15053.t1.exon3;Parent=g15053.t1;
OX377614.1_Thelaira_solivaga_genome_assembly,_chromosome:_5	AUGUSTUS	stop_codon	48590996	48590998	.	+	0	ID=g15053.t1.stop1;Parent=g15053.t1;
OX377614.1_Thelaira_solivaga_genome_assembly,_chromosome:_5	GeneMark.hmm3	mRNA	48588930	48590998	.	+	.	ID=g15053.t2;Parent=g15053;
OX377614.1_Thelaira_solivaga_genome_assembly,_chromosome:_5	GeneMark.hmm3	start_codon	48588930	48588932	.	+	0	ID=g15053.t2.start1;Parent=g15053.t2;
OX377614.1_Thelaira_solivaga_genome_assembly,_chromosome:_5	GeneMark.hmm3	CDS	48588930	48589149	.	+	0	ID=g15053.t2.CDS1;Parent=g15053.t2;
OX377614.1_Thelaira_solivaga_genome_assembly,_chromosome:_5	GeneMark.hmm3	exon	48588930	48589149	0	+	.	ID=g15053.t2.exon1;Parent=g15053.t2;
OX377614.1_Thelaira_solivaga_genome_assembly,_chromosome:_5	GeneMark.hmm3	intron	48589150	48589202	.	+	2	ID=g15053.t2.intron1;Parent=g15053.t2;
OX377614.1_Thelaira_solivaga_genome_assembly,_chromosome:_5	GeneMark.hmm3	CDS	48589203	48590998	.	+	2	ID=g15053.t2.CDS2;Parent=g15053.t2;
OX377614.1_Thelaira_solivaga_genome_assembly,_chromosome:_5	GeneMark.hmm3	exon	48589203	48590998	0	+	.	ID=g15053.t2.exon2;Parent=g15053.t2;
OX377614.1_Thelaira_solivaga_genome_assembly,_chromosome:_5	GeneMark.hmm3	stop_codon	48590996	48590998	.	+	0	ID=g15053.t2.stop1;Parent=g15053.t2;
OX377614.1_Thelaira_solivaga_genome_assembly,_chromosome:_5	AUGUSTUS	gene	48591196	48595024	.	+	.	ID=g15054;
OX377614.1_Thelaira_solivaga_genome_assembly,_chromosome:_5	AUGUSTUS	mRNA	48591196	48595024	0.69	+	.	ID=g15054.t1;Parent=g15054;
OX377614.1_Thelaira_solivaga_genome_assembly,_chromosome:_5	AUGUSTUS	start_codon	48591196	48591198	.	+	0	ID=g15054.t1.start1;Parent=g15054.t1;
OX377614.1_Thelaira_solivaga_genome_assembly,_chromosome:_5	AUGUSTUS	CDS	48591196	48591243	1	+	0	ID=g15054.t1.CDS1;Parent=g15054.t1;
OX377614.1_Thelaira_solivaga_genome_assembly,_chromosome:_5	AUGUSTUS	exon	48591196	48591243	.	+	.	ID=g15054.t1.exon1;Parent=g15054.t1;
OX377614.1_Thelaira_solivaga_genome_assembly,_chromosome:_5	AUGUSTUS	intron	48591244	48592976	0.69	+	.	ID=g15054.t1.intron1;Parent=g15054.t1;
OX377614.1_Thelaira_solivaga_genome_assembly,_chromosome:_5	AUGUSTUS	CDS	48592977	48593208	0.69	+	0	ID=g15054.t1.CDS2;Parent=g15054.t1;
OX377614.1_Thelaira_solivaga_genome_assembly,_chromosome:_5	AUGUSTUS	exon	48592977	48593208	.	+	.	ID=g15054.t1.exon2;Parent=g15054.t1;
OX377614.1_Thelaira_solivaga_genome_assembly,_chromosome:_5	AUGUSTUS	intron	48593209	48593261	1	+	.	ID=g15054.t1.intron2;Parent=g15054.t1;
OX377614.1_Thelaira_solivaga_genome_assembly,_chromosome:_5	AUGUSTUS	CDS	48593262	48595024	1	+	2	ID=g15054.t1.CDS3;Parent=g15054.t1;
OX377614.1_Thelaira_solivaga_genome_assembly,_chromosome:_5	AUGUSTUS	exon	48593262	48595024	.	+	.	ID=g15054.t1.exon3;Parent=g15054.t1;
OX377614.1_Thelaira_solivaga_genome_assembly,_chromosome:_5	AUGUSTUS	stop_codon	48595022	48595024	.	+	0	ID=g15054.t1.stop1;Parent=g15054.t1;
OX377614.1_Thelaira_solivaga_genome_assembly,_chromosome:_5	GeneMark.hmm3	mRNA	48592989	48595024	.	+	.	ID=g15054.t2;Parent=g15054;
OX377614.1_Thelaira_solivaga_genome_assembly,_chromosome:_5	GeneMark.hmm3	start_codon	48592989	48592991	.	+	0	ID=g15054.t2.start1;Parent=g15054.t2;
OX377614.1_Thelaira_solivaga_genome_assembly,_chromosome:_5	GeneMark.hmm3	CDS	48592989	48593208	.	+	0	ID=g15054.t2.CDS1;Parent=g15054.t2;
OX377614.1_Thelaira_solivaga_genome_assembly,_chromosome:_5	GeneMark.hmm3	exon	48592989	48593208	0	+	.	ID=g15054.t2.exon1;Parent=g15054.t2;
OX377614.1_Thelaira_solivaga_genome_assembly,_chromosome:_5	GeneMark.hmm3	intron	48593209	48593261	.	+	2	ID=g15054.t2.intron1;Parent=g15054.t2;
OX377614.1_Thelaira_solivaga_genome_assembly,_chromosome:_5	GeneMark.hmm3	CDS	48593262	48595024	.	+	2	ID=g15054.t2.CDS2;Parent=g15054.t2;
OX377614.1_Thelaira_solivaga_genome_assembly,_chromosome:_5	GeneMark.hmm3	exon	48593262	48595024	0	+	.	ID=g15054.t2.exon2;Parent=g15054.t2;
OX377614.1_Thelaira_solivaga_genome_assembly,_chromosome:_5	GeneMark.hmm3	stop_codon	48595022	48595024	.	+	0	ID=g15054.t2.stop1;Parent=g15054.t2;
OX377614.1_Thelaira_solivaga_genome_assembly,_chromosome:_5	AUGUSTUS	gene	48596601	48597241	.	+	.	ID=g15055;
OX377614.1_Thelaira_solivaga_genome_assembly,_chromosome:_5	AUGUSTUS	mRNA	48596601	48597241	1	+	.	ID=g15055.t1;Parent=g15055;
OX377614.1_Thelaira_solivaga_genome_assembly,_chromosome:_5	AUGUSTUS	start_codon	48596601	48596603	.	+	0	ID=g15055.t1.start1;Parent=g15055.t1;
OX377614.1_Thelaira_solivaga_genome_assembly,_chromosome:_5	AUGUSTUS	CDS	48596601	48596923	1	+	0	ID=g15055.t1.CDS1;Parent=g15055.t1;
OX377614.1_Thelaira_solivaga_genome_assembly,_chromosome:_5	AUGUSTUS	exon	48596601	48596923	.	+	.	ID=g15055.t1.exon1;Parent=g15055.t1;
OX377614.1_Thelaira_solivaga_genome_assembly,_chromosome:_5	AUGUSTUS	intron	48596924	48596985	1	+	.	ID=g15055.t1.intron1;Parent=g15055.t1;
OX377614.1_Thelaira_solivaga_genome_assembly,_chromosome:_5	AUGUSTUS	CDS	48596986	48597241	1	+	1	ID=g15055.t1.CDS2;Parent=g15055.t1;
OX377614.1_Thelaira_solivaga_genome_assembly,_chromosome:_5	AUGUSTUS	exon	48596986	48597241	.	+	.	ID=g15055.t1.exon2;Parent=g15055.t1;
OX377614.1_Thelaira_solivaga_genome_assembly,_chromosome:_5	AUGUSTUS	stop_codon	48597239	48597241	.	+	0	ID=g15055.t1.stop1;Parent=g15055.t1;
OX377614.1_Thelaira_solivaga_genome_assembly,_chromosome:_5	AUGUSTUS	gene	48597796	48598546	.	-	.	ID=g15056;
OX377614.1_Thelaira_solivaga_genome_assembly,_chromosome:_5	AUGUSTUS	mRNA	48597796	48598546	1	-	.	ID=g15056.t1;Parent=g15056;
OX377614.1_Thelaira_solivaga_genome_assembly,_chromosome:_5	AUGUSTUS	stop_codon	48597796	48597798	.	-	0	ID=g15056.t1.stop1;Parent=g15056.t1;
OX377614.1_Thelaira_solivaga_genome_assembly,_chromosome:_5	AUGUSTUS	CDS	48597796	48598281	1	-	0	ID=g15056.t1.CDS1;Parent=g15056.t1;
OX377614.1_Thelaira_solivaga_genome_assembly,_chromosome:_5	AUGUSTUS	exon	48597796	48598281	.	-	.	ID=g15056.t1.exon1;Parent=g15056.t1;
OX377614.1_Thelaira_solivaga_genome_assembly,_chromosome:_5	AUGUSTUS	intron	48598282	48598336	1	-	.	ID=g15056.t1.intron1;Parent=g15056.t1;
OX377614.1_Thelaira_solivaga_genome_assembly,_chromosome:_5	AUGUSTUS	CDS	48598337	48598546	1	-	0	ID=g15056.t1.CDS2;Parent=g15056.t1;
OX377614.1_Thelaira_solivaga_genome_assembly,_chromosome:_5	AUGUSTUS	exon	48598337	48598546	.	-	.	ID=g15056.t1.exon2;Parent=g15056.t1;
OX377614.1_Thelaira_solivaga_genome_assembly,_chromosome:_5	AUGUSTUS	start_codon	48598544	48598546	.	-	0	ID=g15056.t1.start1;Parent=g15056.t1;
OX377614.1_Thelaira_solivaga_genome_assembly,_chromosome:_5	AUGUSTUS	gene	48599490	48601779	.	+	.	ID=g15057;
OX377614.1_Thelaira_solivaga_genome_assembly,_chromosome:_5	AUGUSTUS	mRNA	48599490	48601779	1	+	.	ID=g15057.t1;Parent=g15057;
OX377614.1_Thelaira_solivaga_genome_assembly,_chromosome:_5	AUGUSTUS	start_codon	48599490	48599492	.	+	0	ID=g15057.t1.start1;Parent=g15057.t1;
OX377614.1_Thelaira_solivaga_genome_assembly,_chromosome:_5	AUGUSTUS	CDS	48599490	48599547	1	+	0	ID=g15057.t1.CDS1;Parent=g15057.t1;
OX377614.1_Thelaira_solivaga_genome_assembly,_chromosome:_5	AUGUSTUS	exon	48599490	48599547	.	+	.	ID=g15057.t1.exon1;Parent=g15057.t1;
OX377614.1_Thelaira_solivaga_genome_assembly,_chromosome:_5	AUGUSTUS	intron	48599548	48599676	1	+	.	ID=g15057.t1.intron1;Parent=g15057.t1;
OX377614.1_Thelaira_solivaga_genome_assembly,_chromosome:_5	AUGUSTUS	CDS	48599677	48600205	1	+	2	ID=g15057.t1.CDS2;Parent=g15057.t1;
OX377614.1_Thelaira_solivaga_genome_assembly,_chromosome:_5	AUGUSTUS	exon	48599677	48600205	.	+	.	ID=g15057.t1.exon2;Parent=g15057.t1;
OX377614.1_Thelaira_solivaga_genome_assembly,_chromosome:_5	AUGUSTUS	intron	48600206	48600911	1	+	.	ID=g15057.t1.intron2;Parent=g15057.t1;
OX377614.1_Thelaira_solivaga_genome_assembly,_chromosome:_5	AUGUSTUS	CDS	48600912	48601312	1	+	1	ID=g15057.t1.CDS3;Parent=g15057.t1;
OX377614.1_Thelaira_solivaga_genome_assembly,_chromosome:_5	AUGUSTUS	exon	48600912	48601312	.	+	.	ID=g15057.t1.exon3;Parent=g15057.t1;
OX377614.1_Thelaira_solivaga_genome_assembly,_chromosome:_5	AUGUSTUS	intron	48601313	48601379	1	+	.	ID=g15057.t1.intron3;Parent=g15057.t1;
OX377614.1_Thelaira_solivaga_genome_assembly,_chromosome:_5	AUGUSTUS	CDS	48601380	48601538	1	+	2	ID=g15057.t1.CDS4;Parent=g15057.t1;
OX377614.1_Thelaira_solivaga_genome_assembly,_chromosome:_5	AUGUSTUS	exon	48601380	48601538	.	+	.	ID=g15057.t1.exon4;Parent=g15057.t1;
OX377614.1_Thelaira_solivaga_genome_assembly,_chromosome:_5	AUGUSTUS	intron	48601539	48601609	1	+	.	ID=g15057.t1.intron4;Parent=g15057.t1;
OX377614.1_Thelaira_solivaga_genome_assembly,_chromosome:_5	AUGUSTUS	CDS	48601610	48601779	1	+	2	ID=g15057.t1.CDS5;Parent=g15057.t1;
OX377614.1_Thelaira_solivaga_genome_assembly,_chromosome:_5	AUGUSTUS	exon	48601610	48601779	.	+	.	ID=g15057.t1.exon5;Parent=g15057.t1;
OX377614.1_Thelaira_solivaga_genome_assembly,_chromosome:_5	AUGUSTUS	stop_codon	48601777	48601779	.	+	0	ID=g15057.t1.stop1;Parent=g15057.t1;
OX377614.1_Thelaira_solivaga_genome_assembly,_chromosome:_5	AUGUSTUS	gene	48603680	48604256	.	-	.	ID=g15058;
OX377614.1_Thelaira_solivaga_genome_assembly,_chromosome:_5	AUGUSTUS	mRNA	48603680	48604256	0.45	-	.	ID=g15058.t1;Parent=g15058;
OX377614.1_Thelaira_solivaga_genome_assembly,_chromosome:_5	AUGUSTUS	stop_codon	48603680	48603682	.	-	0	ID=g15058.t1.stop1;Parent=g15058.t1;
OX377614.1_Thelaira_solivaga_genome_assembly,_chromosome:_5	AUGUSTUS	CDS	48603680	48603703	0.45	-	0	ID=g15058.t1.CDS1;Parent=g15058.t1;
OX377614.1_Thelaira_solivaga_genome_assembly,_chromosome:_5	AUGUSTUS	exon	48603680	48603703	.	-	.	ID=g15058.t1.exon1;Parent=g15058.t1;
OX377614.1_Thelaira_solivaga_genome_assembly,_chromosome:_5	AUGUSTUS	intron	48603704	48603893	0.45	-	.	ID=g15058.t1.intron1;Parent=g15058.t1;
OX377614.1_Thelaira_solivaga_genome_assembly,_chromosome:_5	AUGUSTUS	CDS	48603894	48604256	0.85	-	0	ID=g15058.t1.CDS2;Parent=g15058.t1;
OX377614.1_Thelaira_solivaga_genome_assembly,_chromosome:_5	AUGUSTUS	exon	48603894	48604256	.	-	.	ID=g15058.t1.exon2;Parent=g15058.t1;
OX377614.1_Thelaira_solivaga_genome_assembly,_chromosome:_5	AUGUSTUS	start_codon	48604254	48604256	.	-	0	ID=g15058.t1.start1;Parent=g15058.t1;
OX377614.1_Thelaira_solivaga_genome_assembly,_chromosome:_5	AUGUSTUS	gene	48617125	48630183	.	-	.	ID=g15059;
OX377614.1_Thelaira_solivaga_genome_assembly,_chromosome:_5	AUGUSTUS	mRNA	48617125	48630183	1	-	.	ID=g15059.t1;Parent=g15059;
OX377614.1_Thelaira_solivaga_genome_assembly,_chromosome:_5	AUGUSTUS	stop_codon	48617125	48617127	.	-	0	ID=g15059.t1.stop1;Parent=g15059.t1;
OX377614.1_Thelaira_solivaga_genome_assembly,_chromosome:_5	AUGUSTUS	CDS	48617125	48617262	1	-	0	ID=g15059.t1.CDS1;Parent=g15059.t1;
OX377614.1_Thelaira_solivaga_genome_assembly,_chromosome:_5	AUGUSTUS	exon	48617125	48617262	.	-	.	ID=g15059.t1.exon1;Parent=g15059.t1;
OX377614.1_Thelaira_solivaga_genome_assembly,_chromosome:_5	AUGUSTUS	intron	48617263	48617403	1	-	.	ID=g15059.t1.intron1;Parent=g15059.t1;
OX377614.1_Thelaira_solivaga_genome_assembly,_chromosome:_5	AUGUSTUS	CDS	48617404	48617871	1	-	0	ID=g15059.t1.CDS2;Parent=g15059.t1;
OX377614.1_Thelaira_solivaga_genome_assembly,_chromosome:_5	AUGUSTUS	exon	48617404	48617871	.	-	.	ID=g15059.t1.exon2;Parent=g15059.t1;
OX377614.1_Thelaira_solivaga_genome_assembly,_chromosome:_5	AUGUSTUS	intron	48617872	48617948	1	-	.	ID=g15059.t1.intron2;Parent=g15059.t1;
OX377614.1_Thelaira_solivaga_genome_assembly,_chromosome:_5	AUGUSTUS	CDS	48617949	48618890	1	-	0	ID=g15059.t1.CDS3;Parent=g15059.t1;
OX377614.1_Thelaira_solivaga_genome_assembly,_chromosome:_5	AUGUSTUS	exon	48617949	48618890	.	-	.	ID=g15059.t1.exon3;Parent=g15059.t1;
OX377614.1_Thelaira_solivaga_genome_assembly,_chromosome:_5	AUGUSTUS	intron	48618891	48630057	1	-	.	ID=g15059.t1.intron3;Parent=g15059.t1;
OX377614.1_Thelaira_solivaga_genome_assembly,_chromosome:_5	AUGUSTUS	CDS	48630058	48630183	1	-	0	ID=g15059.t1.CDS4;Parent=g15059.t1;
OX377614.1_Thelaira_solivaga_genome_assembly,_chromosome:_5	AUGUSTUS	exon	48630058	48630183	.	-	.	ID=g15059.t1.exon4;Parent=g15059.t1;
OX377614.1_Thelaira_solivaga_genome_assembly,_chromosome:_5	AUGUSTUS	start_codon	48630181	48630183	.	-	0	ID=g15059.t1.start1;Parent=g15059.t1;
OX377614.1_Thelaira_solivaga_genome_assembly,_chromosome:_5	AUGUSTUS	gene	48645896	48649648	.	-	.	ID=g15060;
OX377614.1_Thelaira_solivaga_genome_assembly,_chromosome:_5	AUGUSTUS	mRNA	48645896	48649648	0.99	-	.	ID=g15060.t1;Parent=g15060;
OX377614.1_Thelaira_solivaga_genome_assembly,_chromosome:_5	AUGUSTUS	stop_codon	48645896	48645898	.	-	0	ID=g15060.t1.stop1;Parent=g15060.t1;
OX377614.1_Thelaira_solivaga_genome_assembly,_chromosome:_5	AUGUSTUS	CDS	48645896	48646406	0.99	-	1	ID=g15060.t1.CDS1;Parent=g15060.t1;
OX377614.1_Thelaira_solivaga_genome_assembly,_chromosome:_5	AUGUSTUS	exon	48645896	48646406	.	-	.	ID=g15060.t1.exon1;Parent=g15060.t1;
OX377614.1_Thelaira_solivaga_genome_assembly,_chromosome:_5	AUGUSTUS	intron	48646407	48646969	0.99	-	.	ID=g15060.t1.intron1;Parent=g15060.t1;
OX377614.1_Thelaira_solivaga_genome_assembly,_chromosome:_5	AUGUSTUS	CDS	48646970	48647212	1	-	1	ID=g15060.t1.CDS2;Parent=g15060.t1;
OX377614.1_Thelaira_solivaga_genome_assembly,_chromosome:_5	AUGUSTUS	exon	48646970	48647212	.	-	.	ID=g15060.t1.exon2;Parent=g15060.t1;
OX377614.1_Thelaira_solivaga_genome_assembly,_chromosome:_5	AUGUSTUS	intron	48647213	48647681	1	-	.	ID=g15060.t1.intron2;Parent=g15060.t1;
OX377614.1_Thelaira_solivaga_genome_assembly,_chromosome:_5	AUGUSTUS	CDS	48647682	48648090	1	-	2	ID=g15060.t1.CDS3;Parent=g15060.t1;
OX377614.1_Thelaira_solivaga_genome_assembly,_chromosome:_5	AUGUSTUS	exon	48647682	48648090	.	-	.	ID=g15060.t1.exon3;Parent=g15060.t1;
OX377614.1_Thelaira_solivaga_genome_assembly,_chromosome:_5	AUGUSTUS	intron	48648091	48648149	1	-	.	ID=g15060.t1.intron3;Parent=g15060.t1;
OX377614.1_Thelaira_solivaga_genome_assembly,_chromosome:_5	AUGUSTUS	CDS	48648150	48648783	1	-	0	ID=g15060.t1.CDS4;Parent=g15060.t1;
OX377614.1_Thelaira_solivaga_genome_assembly,_chromosome:_5	AUGUSTUS	exon	48648150	48648783	.	-	.	ID=g15060.t1.exon4;Parent=g15060.t1;
OX377614.1_Thelaira_solivaga_genome_assembly,_chromosome:_5	AUGUSTUS	intron	48648784	48649062	1	-	.	ID=g15060.t1.intron4;Parent=g15060.t1;
OX377614.1_Thelaira_solivaga_genome_assembly,_chromosome:_5	AUGUSTUS	CDS	48649063	48649338	1	-	0	ID=g15060.t1.CDS5;Parent=g15060.t1;
OX377614.1_Thelaira_solivaga_genome_assembly,_chromosome:_5	AUGUSTUS	exon	48649063	48649338	.	-	.	ID=g15060.t1.exon5;Parent=g15060.t1;
OX377614.1_Thelaira_solivaga_genome_assembly,_chromosome:_5	AUGUSTUS	intron	48649339	48649432	1	-	.	ID=g15060.t1.intron5;Parent=g15060.t1;
OX377614.1_Thelaira_solivaga_genome_assembly,_chromosome:_5	AUGUSTUS	CDS	48649433	48649648	1	-	0	ID=g15060.t1.CDS6;Parent=g15060.t1;
OX377614.1_Thelaira_solivaga_genome_assembly,_chromosome:_5	AUGUSTUS	exon	48649433	48649648	.	-	.	ID=g15060.t1.exon6;Parent=g15060.t1;
OX377614.1_Thelaira_solivaga_genome_assembly,_chromosome:_5	AUGUSTUS	start_codon	48649646	48649648	.	-	0	ID=g15060.t1.start1;Parent=g15060.t1;
OX377614.1_Thelaira_solivaga_genome_assembly,_chromosome:_5	AUGUSTUS	gene	48650521	48652058	.	+	.	ID=g15061;
OX377614.1_Thelaira_solivaga_genome_assembly,_chromosome:_5	AUGUSTUS	mRNA	48650521	48652058	1	+	.	ID=g15061.t1;Parent=g15061;
OX377614.1_Thelaira_solivaga_genome_assembly,_chromosome:_5	AUGUSTUS	start_codon	48650521	48650523	.	+	0	ID=g15061.t1.start1;Parent=g15061.t1;
OX377614.1_Thelaira_solivaga_genome_assembly,_chromosome:_5	AUGUSTUS	CDS	48650521	48651140	1	+	0	ID=g15061.t1.CDS1;Parent=g15061.t1;
OX377614.1_Thelaira_solivaga_genome_assembly,_chromosome:_5	AUGUSTUS	exon	48650521	48651140	.	+	.	ID=g15061.t1.exon1;Parent=g15061.t1;
OX377614.1_Thelaira_solivaga_genome_assembly,_chromosome:_5	AUGUSTUS	intron	48651141	48651195	1	+	.	ID=g15061.t1.intron1;Parent=g15061.t1;
OX377614.1_Thelaira_solivaga_genome_assembly,_chromosome:_5	AUGUSTUS	CDS	48651196	48651422	1	+	1	ID=g15061.t1.CDS2;Parent=g15061.t1;
OX377614.1_Thelaira_solivaga_genome_assembly,_chromosome:_5	AUGUSTUS	exon	48651196	48651422	.	+	.	ID=g15061.t1.exon2;Parent=g15061.t1;
OX377614.1_Thelaira_solivaga_genome_assembly,_chromosome:_5	AUGUSTUS	intron	48651423	48651612	1	+	.	ID=g15061.t1.intron2;Parent=g15061.t1;
OX377614.1_Thelaira_solivaga_genome_assembly,_chromosome:_5	AUGUSTUS	CDS	48651613	48652058	1	+	2	ID=g15061.t1.CDS3;Parent=g15061.t1;
OX377614.1_Thelaira_solivaga_genome_assembly,_chromosome:_5	AUGUSTUS	exon	48651613	48652058	.	+	.	ID=g15061.t1.exon3;Parent=g15061.t1;
OX377614.1_Thelaira_solivaga_genome_assembly,_chromosome:_5	AUGUSTUS	stop_codon	48652056	48652058	.	+	0	ID=g15061.t1.stop1;Parent=g15061.t1;
OX377614.1_Thelaira_solivaga_genome_assembly,_chromosome:_5	AUGUSTUS	gene	48655908	48656153	.	-	.	ID=g15062;
OX377614.1_Thelaira_solivaga_genome_assembly,_chromosome:_5	AUGUSTUS	mRNA	48655908	48656153	0.99	-	.	ID=g15062.t1;Parent=g15062;
OX377614.1_Thelaira_solivaga_genome_assembly,_chromosome:_5	AUGUSTUS	stop_codon	48655908	48655910	.	-	0	ID=g15062.t1.stop1;Parent=g15062.t1;
OX377614.1_Thelaira_solivaga_genome_assembly,_chromosome:_5	AUGUSTUS	CDS	48655908	48656153	0.99	-	0	ID=g15062.t1.CDS1;Parent=g15062.t1;
OX377614.1_Thelaira_solivaga_genome_assembly,_chromosome:_5	AUGUSTUS	exon	48655908	48656153	.	-	.	ID=g15062.t1.exon1;Parent=g15062.t1;
OX377614.1_Thelaira_solivaga_genome_assembly,_chromosome:_5	AUGUSTUS	start_codon	48656151	48656153	.	-	0	ID=g15062.t1.start1;Parent=g15062.t1;
OX377614.1_Thelaira_solivaga_genome_assembly,_chromosome:_5	AUGUSTUS	gene	48656313	48665531	.	-	.	ID=g15063;
OX377614.1_Thelaira_solivaga_genome_assembly,_chromosome:_5	AUGUSTUS	mRNA	48656313	48665531	1	-	.	ID=g15063.t1;Parent=g15063;
OX377614.1_Thelaira_solivaga_genome_assembly,_chromosome:_5	AUGUSTUS	stop_codon	48656313	48656315	.	-	0	ID=g15063.t1.stop1;Parent=g15063.t1;
OX377614.1_Thelaira_solivaga_genome_assembly,_chromosome:_5	AUGUSTUS	CDS	48656313	48656557	1	-	2	ID=g15063.t1.CDS1;Parent=g15063.t1;
OX377614.1_Thelaira_solivaga_genome_assembly,_chromosome:_5	AUGUSTUS	exon	48656313	48656557	.	-	.	ID=g15063.t1.exon1;Parent=g15063.t1;
OX377614.1_Thelaira_solivaga_genome_assembly,_chromosome:_5	AUGUSTUS	intron	48656558	48657276	1	-	.	ID=g15063.t1.intron1;Parent=g15063.t1;
OX377614.1_Thelaira_solivaga_genome_assembly,_chromosome:_5	AUGUSTUS	CDS	48657277	48657360	1	-	2	ID=g15063.t1.CDS2;Parent=g15063.t1;
OX377614.1_Thelaira_solivaga_genome_assembly,_chromosome:_5	AUGUSTUS	exon	48657277	48657360	.	-	.	ID=g15063.t1.exon2;Parent=g15063.t1;
OX377614.1_Thelaira_solivaga_genome_assembly,_chromosome:_5	AUGUSTUS	intron	48657361	48658067	1	-	.	ID=g15063.t1.intron2;Parent=g15063.t1;
OX377614.1_Thelaira_solivaga_genome_assembly,_chromosome:_5	AUGUSTUS	CDS	48658068	48658150	1	-	1	ID=g15063.t1.CDS3;Parent=g15063.t1;
OX377614.1_Thelaira_solivaga_genome_assembly,_chromosome:_5	AUGUSTUS	exon	48658068	48658150	.	-	.	ID=g15063.t1.exon3;Parent=g15063.t1;
OX377614.1_Thelaira_solivaga_genome_assembly,_chromosome:_5	AUGUSTUS	intron	48658151	48658224	1	-	.	ID=g15063.t1.intron3;Parent=g15063.t1;
OX377614.1_Thelaira_solivaga_genome_assembly,_chromosome:_5	AUGUSTUS	CDS	48658225	48658460	1	-	0	ID=g15063.t1.CDS4;Parent=g15063.t1;
OX377614.1_Thelaira_solivaga_genome_assembly,_chromosome:_5	AUGUSTUS	exon	48658225	48658460	.	-	.	ID=g15063.t1.exon4;Parent=g15063.t1;
OX377614.1_Thelaira_solivaga_genome_assembly,_chromosome:_5	AUGUSTUS	intron	48658461	48658533	1	-	.	ID=g15063.t1.intron4;Parent=g15063.t1;
OX377614.1_Thelaira_solivaga_genome_assembly,_chromosome:_5	AUGUSTUS	CDS	48658534	48658864	1	-	1	ID=g15063.t1.CDS5;Parent=g15063.t1;
OX377614.1_Thelaira_solivaga_genome_assembly,_chromosome:_5	AUGUSTUS	exon	48658534	48658864	.	-	.	ID=g15063.t1.exon5;Parent=g15063.t1;
OX377614.1_Thelaira_solivaga_genome_assembly,_chromosome:_5	AUGUSTUS	intron	48658865	48658943	1	-	.	ID=g15063.t1.intron5;Parent=g15063.t1;
OX377614.1_Thelaira_solivaga_genome_assembly,_chromosome:_5	AUGUSTUS	CDS	48658944	48659029	1	-	0	ID=g15063.t1.CDS6;Parent=g15063.t1;
OX377614.1_Thelaira_solivaga_genome_assembly,_chromosome:_5	AUGUSTUS	exon	48658944	48659029	.	-	.	ID=g15063.t1.exon6;Parent=g15063.t1;
OX377614.1_Thelaira_solivaga_genome_assembly,_chromosome:_5	AUGUSTUS	intron	48659030	48659140	1	-	.	ID=g15063.t1.intron6;Parent=g15063.t1;
OX377614.1_Thelaira_solivaga_genome_assembly,_chromosome:_5	AUGUSTUS	CDS	48659141	48659277	1	-	2	ID=g15063.t1.CDS7;Parent=g15063.t1;
OX377614.1_Thelaira_solivaga_genome_assembly,_chromosome:_5	AUGUSTUS	exon	48659141	48659277	.	-	.	ID=g15063.t1.exon7;Parent=g15063.t1;
OX377614.1_Thelaira_solivaga_genome_assembly,_chromosome:_5	AUGUSTUS	intron	48659278	48659368	1	-	.	ID=g15063.t1.intron7;Parent=g15063.t1;
OX377614.1_Thelaira_solivaga_genome_assembly,_chromosome:_5	AUGUSTUS	CDS	48659369	48659429	1	-	0	ID=g15063.t1.CDS8;Parent=g15063.t1;
OX377614.1_Thelaira_solivaga_genome_assembly,_chromosome:_5	AUGUSTUS	exon	48659369	48659429	.	-	.	ID=g15063.t1.exon8;Parent=g15063.t1;
OX377614.1_Thelaira_solivaga_genome_assembly,_chromosome:_5	AUGUSTUS	intron	48659430	48660296	1	-	.	ID=g15063.t1.intron8;Parent=g15063.t1;
OX377614.1_Thelaira_solivaga_genome_assembly,_chromosome:_5	AUGUSTUS	CDS	48660297	48660409	1	-	2	ID=g15063.t1.CDS9;Parent=g15063.t1;
OX377614.1_Thelaira_solivaga_genome_assembly,_chromosome:_5	AUGUSTUS	exon	48660297	48660409	.	-	.	ID=g15063.t1.exon9;Parent=g15063.t1;
OX377614.1_Thelaira_solivaga_genome_assembly,_chromosome:_5	AUGUSTUS	intron	48660410	48665455	1	-	.	ID=g15063.t1.intron9;Parent=g15063.t1;
OX377614.1_Thelaira_solivaga_genome_assembly,_chromosome:_5	AUGUSTUS	CDS	48665456	48665531	1	-	0	ID=g15063.t1.CDS10;Parent=g15063.t1;
OX377614.1_Thelaira_solivaga_genome_assembly,_chromosome:_5	AUGUSTUS	exon	48665456	48665531	.	-	.	ID=g15063.t1.exon10;Parent=g15063.t1;
OX377614.1_Thelaira_solivaga_genome_assembly,_chromosome:_5	AUGUSTUS	start_codon	48665529	48665531	.	-	0	ID=g15063.t1.start1;Parent=g15063.t1;
OX377614.1_Thelaira_solivaga_genome_assembly,_chromosome:_5	AUGUSTUS	gene	48667360	48668247	.	+	.	ID=g15064;
OX377614.1_Thelaira_solivaga_genome_assembly,_chromosome:_5	AUGUSTUS	mRNA	48667360	48668247	1	+	.	ID=g15064.t1;Parent=g15064;
OX377614.1_Thelaira_solivaga_genome_assembly,_chromosome:_5	AUGUSTUS	start_codon	48667360	48667362	.	+	0	ID=g15064.t1.start1;Parent=g15064.t1;
OX377614.1_Thelaira_solivaga_genome_assembly,_chromosome:_5	AUGUSTUS	CDS	48667360	48667425	1	+	0	ID=g15064.t1.CDS1;Parent=g15064.t1;
OX377614.1_Thelaira_solivaga_genome_assembly,_chromosome:_5	AUGUSTUS	exon	48667360	48667425	.	+	.	ID=g15064.t1.exon1;Parent=g15064.t1;
OX377614.1_Thelaira_solivaga_genome_assembly,_chromosome:_5	AUGUSTUS	intron	48667426	48668106	1	+	.	ID=g15064.t1.intron1;Parent=g15064.t1;
OX377614.1_Thelaira_solivaga_genome_assembly,_chromosome:_5	AUGUSTUS	CDS	48668107	48668247	1	+	0	ID=g15064.t1.CDS2;Parent=g15064.t1;
OX377614.1_Thelaira_solivaga_genome_assembly,_chromosome:_5	AUGUSTUS	exon	48668107	48668247	.	+	.	ID=g15064.t1.exon2;Parent=g15064.t1;
OX377614.1_Thelaira_solivaga_genome_assembly,_chromosome:_5	AUGUSTUS	stop_codon	48668245	48668247	.	+	0	ID=g15064.t1.stop1;Parent=g15064.t1;
OX377614.1_Thelaira_solivaga_genome_assembly,_chromosome:_5	AUGUSTUS	gene	48668968	48671198	.	-	.	ID=g15065;
OX377614.1_Thelaira_solivaga_genome_assembly,_chromosome:_5	AUGUSTUS	mRNA	48668968	48671198	1	-	.	ID=g15065.t1;Parent=g15065;
OX377614.1_Thelaira_solivaga_genome_assembly,_chromosome:_5	AUGUSTUS	stop_codon	48668968	48668970	.	-	0	ID=g15065.t1.stop1;Parent=g15065.t1;
OX377614.1_Thelaira_solivaga_genome_assembly,_chromosome:_5	AUGUSTUS	CDS	48668968	48669062	1	-	2	ID=g15065.t1.CDS1;Parent=g15065.t1;
OX377614.1_Thelaira_solivaga_genome_assembly,_chromosome:_5	AUGUSTUS	exon	48668968	48669062	.	-	.	ID=g15065.t1.exon1;Parent=g15065.t1;
OX377614.1_Thelaira_solivaga_genome_assembly,_chromosome:_5	AUGUSTUS	intron	48669063	48669143	1	-	.	ID=g15065.t1.intron1;Parent=g15065.t1;
OX377614.1_Thelaira_solivaga_genome_assembly,_chromosome:_5	AUGUSTUS	CDS	48669144	48669234	1	-	0	ID=g15065.t1.CDS2;Parent=g15065.t1;
OX377614.1_Thelaira_solivaga_genome_assembly,_chromosome:_5	AUGUSTUS	exon	48669144	48669234	.	-	.	ID=g15065.t1.exon2;Parent=g15065.t1;
OX377614.1_Thelaira_solivaga_genome_assembly,_chromosome:_5	AUGUSTUS	intron	48669235	48669291	1	-	.	ID=g15065.t1.intron2;Parent=g15065.t1;
OX377614.1_Thelaira_solivaga_genome_assembly,_chromosome:_5	AUGUSTUS	CDS	48669292	48669565	1	-	1	ID=g15065.t1.CDS3;Parent=g15065.t1;
OX377614.1_Thelaira_solivaga_genome_assembly,_chromosome:_5	AUGUSTUS	exon	48669292	48669565	.	-	.	ID=g15065.t1.exon3;Parent=g15065.t1;
OX377614.1_Thelaira_solivaga_genome_assembly,_chromosome:_5	AUGUSTUS	intron	48669566	48670890	1	-	.	ID=g15065.t1.intron3;Parent=g15065.t1;
OX377614.1_Thelaira_solivaga_genome_assembly,_chromosome:_5	AUGUSTUS	CDS	48670891	48671198	1	-	0	ID=g15065.t1.CDS4;Parent=g15065.t1;
OX377614.1_Thelaira_solivaga_genome_assembly,_chromosome:_5	AUGUSTUS	exon	48670891	48671198	.	-	.	ID=g15065.t1.exon4;Parent=g15065.t1;
OX377614.1_Thelaira_solivaga_genome_assembly,_chromosome:_5	AUGUSTUS	start_codon	48671196	48671198	.	-	0	ID=g15065.t1.start1;Parent=g15065.t1;
OX377614.1_Thelaira_solivaga_genome_assembly,_chromosome:_5	AUGUSTUS	gene	48672476	48674890	.	-	.	ID=g15066;
OX377614.1_Thelaira_solivaga_genome_assembly,_chromosome:_5	AUGUSTUS	mRNA	48672476	48674890	1	-	.	ID=g15066.t1;Parent=g15066;
OX377614.1_Thelaira_solivaga_genome_assembly,_chromosome:_5	AUGUSTUS	stop_codon	48672476	48672478	.	-	0	ID=g15066.t1.stop1;Parent=g15066.t1;
OX377614.1_Thelaira_solivaga_genome_assembly,_chromosome:_5	AUGUSTUS	CDS	48672476	48672705	1	-	2	ID=g15066.t1.CDS1;Parent=g15066.t1;
OX377614.1_Thelaira_solivaga_genome_assembly,_chromosome:_5	AUGUSTUS	exon	48672476	48672705	.	-	.	ID=g15066.t1.exon1;Parent=g15066.t1;
OX377614.1_Thelaira_solivaga_genome_assembly,_chromosome:_5	AUGUSTUS	intron	48672706	48673219	1	-	.	ID=g15066.t1.intron1;Parent=g15066.t1;
OX377614.1_Thelaira_solivaga_genome_assembly,_chromosome:_5	AUGUSTUS	CDS	48673220	48673323	1	-	1	ID=g15066.t1.CDS2;Parent=g15066.t1;
OX377614.1_Thelaira_solivaga_genome_assembly,_chromosome:_5	AUGUSTUS	exon	48673220	48673323	.	-	.	ID=g15066.t1.exon2;Parent=g15066.t1;
OX377614.1_Thelaira_solivaga_genome_assembly,_chromosome:_5	AUGUSTUS	intron	48673324	48673395	1	-	.	ID=g15066.t1.intron2;Parent=g15066.t1;
OX377614.1_Thelaira_solivaga_genome_assembly,_chromosome:_5	AUGUSTUS	CDS	48673396	48673522	1	-	2	ID=g15066.t1.CDS3;Parent=g15066.t1;
OX377614.1_Thelaira_solivaga_genome_assembly,_chromosome:_5	AUGUSTUS	exon	48673396	48673522	.	-	.	ID=g15066.t1.exon3;Parent=g15066.t1;
OX377614.1_Thelaira_solivaga_genome_assembly,_chromosome:_5	AUGUSTUS	intron	48673523	48673586	1	-	.	ID=g15066.t1.intron3;Parent=g15066.t1;
OX377614.1_Thelaira_solivaga_genome_assembly,_chromosome:_5	AUGUSTUS	CDS	48673587	48674026	1	-	1	ID=g15066.t1.CDS4;Parent=g15066.t1;
OX377614.1_Thelaira_solivaga_genome_assembly,_chromosome:_5	AUGUSTUS	exon	48673587	48674026	.	-	.	ID=g15066.t1.exon4;Parent=g15066.t1;
OX377614.1_Thelaira_solivaga_genome_assembly,_chromosome:_5	AUGUSTUS	intron	48674027	48674098	1	-	.	ID=g15066.t1.intron4;Parent=g15066.t1;
OX377614.1_Thelaira_solivaga_genome_assembly,_chromosome:_5	AUGUSTUS	CDS	48674099	48674386	1	-	1	ID=g15066.t1.CDS5;Parent=g15066.t1;
OX377614.1_Thelaira_solivaga_genome_assembly,_chromosome:_5	AUGUSTUS	exon	48674099	48674386	.	-	.	ID=g15066.t1.exon5;Parent=g15066.t1;
OX377614.1_Thelaira_solivaga_genome_assembly,_chromosome:_5	AUGUSTUS	intron	48674387	48674465	1	-	.	ID=g15066.t1.intron5;Parent=g15066.t1;
OX377614.1_Thelaira_solivaga_genome_assembly,_chromosome:_5	AUGUSTUS	CDS	48674466	48674672	1	-	1	ID=g15066.t1.CDS6;Parent=g15066.t1;
OX377614.1_Thelaira_solivaga_genome_assembly,_chromosome:_5	AUGUSTUS	exon	48674466	48674672	.	-	.	ID=g15066.t1.exon6;Parent=g15066.t1;
OX377614.1_Thelaira_solivaga_genome_assembly,_chromosome:_5	AUGUSTUS	intron	48674673	48674738	1	-	.	ID=g15066.t1.intron6;Parent=g15066.t1;
OX377614.1_Thelaira_solivaga_genome_assembly,_chromosome:_5	AUGUSTUS	CDS	48674739	48674890	1	-	0	ID=g15066.t1.CDS7;Parent=g15066.t1;
OX377614.1_Thelaira_solivaga_genome_assembly,_chromosome:_5	AUGUSTUS	exon	48674739	48674890	.	-	.	ID=g15066.t1.exon7;Parent=g15066.t1;
OX377614.1_Thelaira_solivaga_genome_assembly,_chromosome:_5	AUGUSTUS	start_codon	48674888	48674890	.	-	0	ID=g15066.t1.start1;Parent=g15066.t1;
OX377614.1_Thelaira_solivaga_genome_assembly,_chromosome:_5	GeneMark.hmm3	mRNA	48672476	48673235	.	-	.	ID=g15066.t2;Parent=g15066;
OX377614.1_Thelaira_solivaga_genome_assembly,_chromosome:_5	GeneMark.hmm3	stop_codon	48672476	48672478	.	-	0	ID=g15066.t2.stop1;Parent=g15066.t2;
OX377614.1_Thelaira_solivaga_genome_assembly,_chromosome:_5	GeneMark.hmm3	CDS	48672476	48672705	.	-	2	ID=g15066.t2.CDS1;Parent=g15066.t2;
OX377614.1_Thelaira_solivaga_genome_assembly,_chromosome:_5	GeneMark.hmm3	exon	48672476	48672705	0	-	.	ID=g15066.t2.exon1;Parent=g15066.t2;
OX377614.1_Thelaira_solivaga_genome_assembly,_chromosome:_5	GeneMark.hmm3	intron	48672706	48673219	.	-	0	ID=g15066.t2.intron1;Parent=g15066.t2;
OX377614.1_Thelaira_solivaga_genome_assembly,_chromosome:_5	GeneMark.hmm3	CDS	48673220	48673235	.	-	0	ID=g15066.t2.CDS2;Parent=g15066.t2;
OX377614.1_Thelaira_solivaga_genome_assembly,_chromosome:_5	GeneMark.hmm3	exon	48673220	48673235	0	-	.	ID=g15066.t2.exon2;Parent=g15066.t2;
OX377614.1_Thelaira_solivaga_genome_assembly,_chromosome:_5	GeneMark.hmm3	start_codon	48673233	48673235	.	-	0	ID=g15066.t2.start1;Parent=g15066.t2;
OX377614.1_Thelaira_solivaga_genome_assembly,_chromosome:_5	GeneMark.hmm3	gene	48673280	48673420	.	-	.	ID=g15067;
OX377614.1_Thelaira_solivaga_genome_assembly,_chromosome:_5	GeneMark.hmm3	mRNA	48673280	48673420	.	-	.	ID=g15067.t1;Parent=g15067;
OX377614.1_Thelaira_solivaga_genome_assembly,_chromosome:_5	GeneMark.hmm3	stop_codon	48673280	48673282	.	-	0	ID=g15067.t1.stop1;Parent=g15067.t1;
OX377614.1_Thelaira_solivaga_genome_assembly,_chromosome:_5	GeneMark.hmm3	CDS	48673280	48673323	.	-	2	ID=g15067.t1.CDS1;Parent=g15067.t1;
OX377614.1_Thelaira_solivaga_genome_assembly,_chromosome:_5	GeneMark.hmm3	exon	48673280	48673323	0	-	.	ID=g15067.t1.exon1;Parent=g15067.t1;
OX377614.1_Thelaira_solivaga_genome_assembly,_chromosome:_5	GeneMark.hmm3	intron	48673324	48673395	.	-	0	ID=g15067.t1.intron1;Parent=g15067.t1;
OX377614.1_Thelaira_solivaga_genome_assembly,_chromosome:_5	GeneMark.hmm3	CDS	48673396	48673420	.	-	0	ID=g15067.t1.CDS2;Parent=g15067.t1;
OX377614.1_Thelaira_solivaga_genome_assembly,_chromosome:_5	GeneMark.hmm3	exon	48673396	48673420	0	-	.	ID=g15067.t1.exon2;Parent=g15067.t1;
OX377614.1_Thelaira_solivaga_genome_assembly,_chromosome:_5	GeneMark.hmm3	start_codon	48673418	48673420	.	-	0	ID=g15067.t1.start1;Parent=g15067.t1;
OX377614.1_Thelaira_solivaga_genome_assembly,_chromosome:_5	AUGUSTUS	gene	48679412	48679894	.	+	.	ID=g15068;
OX377614.1_Thelaira_solivaga_genome_assembly,_chromosome:_5	AUGUSTUS	mRNA	48679529	48679894	1	+	.	ID=g15068.t1;Parent=g15068;
OX377614.1_Thelaira_solivaga_genome_assembly,_chromosome:_5	AUGUSTUS	start_codon	48679529	48679531	.	+	0	ID=g15068.t1.start1;Parent=g15068.t1;
OX377614.1_Thelaira_solivaga_genome_assembly,_chromosome:_5	AUGUSTUS	CDS	48679529	48679894	1	+	0	ID=g15068.t1.CDS1;Parent=g15068.t1;
OX377614.1_Thelaira_solivaga_genome_assembly,_chromosome:_5	AUGUSTUS	exon	48679529	48679894	.	+	.	ID=g15068.t1.exon1;Parent=g15068.t1;
OX377614.1_Thelaira_solivaga_genome_assembly,_chromosome:_5	AUGUSTUS	stop_codon	48679892	48679894	.	+	0	ID=g15068.t1.stop1;Parent=g15068.t1;
OX377614.1_Thelaira_solivaga_genome_assembly,_chromosome:_5	AUGUSTUS	mRNA	48679412	48679894	1	+	.	ID=g15068.t2;Parent=g15068;
OX377614.1_Thelaira_solivaga_genome_assembly,_chromosome:_5	AUGUSTUS	start_codon	48679412	48679414	.	+	0	ID=g15068.t2.start1;Parent=g15068.t2;
OX377614.1_Thelaira_solivaga_genome_assembly,_chromosome:_5	AUGUSTUS	CDS	48679412	48679894	1	+	0	ID=g15068.t2.CDS1;Parent=g15068.t2;
OX377614.1_Thelaira_solivaga_genome_assembly,_chromosome:_5	AUGUSTUS	exon	48679412	48679894	.	+	.	ID=g15068.t2.exon1;Parent=g15068.t2;
OX377614.1_Thelaira_solivaga_genome_assembly,_chromosome:_5	AUGUSTUS	stop_codon	48679892	48679894	.	+	0	ID=g15068.t2.stop1;Parent=g15068.t2;
OX377614.1_Thelaira_solivaga_genome_assembly,_chromosome:_5	AUGUSTUS	gene	48694991	48704054	.	-	.	ID=g15069;
OX377614.1_Thelaira_solivaga_genome_assembly,_chromosome:_5	AUGUSTUS	mRNA	48694991	48704054	1	-	.	ID=g15069.t1;Parent=g15069;
OX377614.1_Thelaira_solivaga_genome_assembly,_chromosome:_5	AUGUSTUS	stop_codon	48694991	48694993	.	-	0	ID=g15069.t1.stop1;Parent=g15069.t1;
OX377614.1_Thelaira_solivaga_genome_assembly,_chromosome:_5	AUGUSTUS	CDS	48694991	48697869	1	-	2	ID=g15069.t1.CDS1;Parent=g15069.t1;
OX377614.1_Thelaira_solivaga_genome_assembly,_chromosome:_5	AUGUSTUS	exon	48694991	48697869	.	-	.	ID=g15069.t1.exon1;Parent=g15069.t1;
OX377614.1_Thelaira_solivaga_genome_assembly,_chromosome:_5	AUGUSTUS	intron	48697870	48697983	1	-	.	ID=g15069.t1.intron1;Parent=g15069.t1;
OX377614.1_Thelaira_solivaga_genome_assembly,_chromosome:_5	AUGUSTUS	CDS	48697984	48698143	1	-	0	ID=g15069.t1.CDS2;Parent=g15069.t1;
OX377614.1_Thelaira_solivaga_genome_assembly,_chromosome:_5	AUGUSTUS	exon	48697984	48698143	.	-	.	ID=g15069.t1.exon2;Parent=g15069.t1;
OX377614.1_Thelaira_solivaga_genome_assembly,_chromosome:_5	AUGUSTUS	intron	48698144	48698397	1	-	.	ID=g15069.t1.intron2;Parent=g15069.t1;
OX377614.1_Thelaira_solivaga_genome_assembly,_chromosome:_5	AUGUSTUS	CDS	48698398	48698538	1	-	0	ID=g15069.t1.CDS3;Parent=g15069.t1;
OX377614.1_Thelaira_solivaga_genome_assembly,_chromosome:_5	AUGUSTUS	exon	48698398	48698538	.	-	.	ID=g15069.t1.exon3;Parent=g15069.t1;
OX377614.1_Thelaira_solivaga_genome_assembly,_chromosome:_5	AUGUSTUS	intron	48698539	48698601	1	-	.	ID=g15069.t1.intron3;Parent=g15069.t1;
OX377614.1_Thelaira_solivaga_genome_assembly,_chromosome:_5	AUGUSTUS	CDS	48698602	48698933	1	-	2	ID=g15069.t1.CDS4;Parent=g15069.t1;
OX377614.1_Thelaira_solivaga_genome_assembly,_chromosome:_5	AUGUSTUS	exon	48698602	48698933	.	-	.	ID=g15069.t1.exon4;Parent=g15069.t1;
OX377614.1_Thelaira_solivaga_genome_assembly,_chromosome:_5	AUGUSTUS	intron	48698934	48698999	1	-	.	ID=g15069.t1.intron4;Parent=g15069.t1;
OX377614.1_Thelaira_solivaga_genome_assembly,_chromosome:_5	AUGUSTUS	CDS	48699000	48699117	1	-	0	ID=g15069.t1.CDS5;Parent=g15069.t1;
OX377614.1_Thelaira_solivaga_genome_assembly,_chromosome:_5	AUGUSTUS	exon	48699000	48699117	.	-	.	ID=g15069.t1.exon5;Parent=g15069.t1;
OX377614.1_Thelaira_solivaga_genome_assembly,_chromosome:_5	AUGUSTUS	intron	48699118	48703651	1	-	.	ID=g15069.t1.intron5;Parent=g15069.t1;
OX377614.1_Thelaira_solivaga_genome_assembly,_chromosome:_5	AUGUSTUS	CDS	48703652	48703810	1	-	0	ID=g15069.t1.CDS6;Parent=g15069.t1;
OX377614.1_Thelaira_solivaga_genome_assembly,_chromosome:_5	AUGUSTUS	exon	48703652	48703810	.	-	.	ID=g15069.t1.exon6;Parent=g15069.t1;
OX377614.1_Thelaira_solivaga_genome_assembly,_chromosome:_5	AUGUSTUS	intron	48703811	48703883	1	-	.	ID=g15069.t1.intron6;Parent=g15069.t1;
OX377614.1_Thelaira_solivaga_genome_assembly,_chromosome:_5	AUGUSTUS	CDS	48703884	48704054	1	-	0	ID=g15069.t1.CDS7;Parent=g15069.t1;
OX377614.1_Thelaira_solivaga_genome_assembly,_chromosome:_5	AUGUSTUS	exon	48703884	48704054	.	-	.	ID=g15069.t1.exon7;Parent=g15069.t1;
OX377614.1_Thelaira_solivaga_genome_assembly,_chromosome:_5	AUGUSTUS	start_codon	48704052	48704054	.	-	0	ID=g15069.t1.start1;Parent=g15069.t1;
OX377614.1_Thelaira_solivaga_genome_assembly,_chromosome:_5	AUGUSTUS	mRNA	48694991	48704054	1	-	.	ID=g15069.t2;Parent=g15069;
OX377614.1_Thelaira_solivaga_genome_assembly,_chromosome:_5	AUGUSTUS	stop_codon	48694991	48694993	.	-	0	ID=g15069.t2.stop1;Parent=g15069.t2;
OX377614.1_Thelaira_solivaga_genome_assembly,_chromosome:_5	AUGUSTUS	CDS	48694991	48697869	1	-	2	ID=g15069.t2.CDS1;Parent=g15069.t2;
OX377614.1_Thelaira_solivaga_genome_assembly,_chromosome:_5	AUGUSTUS	exon	48694991	48697869	.	-	.	ID=g15069.t2.exon1;Parent=g15069.t2;
OX377614.1_Thelaira_solivaga_genome_assembly,_chromosome:_5	AUGUSTUS	intron	48697870	48697983	1	-	.	ID=g15069.t2.intron1;Parent=g15069.t2;
OX377614.1_Thelaira_solivaga_genome_assembly,_chromosome:_5	AUGUSTUS	CDS	48697984	48698143	1	-	0	ID=g15069.t2.CDS2;Parent=g15069.t2;
OX377614.1_Thelaira_solivaga_genome_assembly,_chromosome:_5	AUGUSTUS	exon	48697984	48698143	.	-	.	ID=g15069.t2.exon2;Parent=g15069.t2;
OX377614.1_Thelaira_solivaga_genome_assembly,_chromosome:_5	AUGUSTUS	intron	48698144	48698397	1	-	.	ID=g15069.t2.intron2;Parent=g15069.t2;
OX377614.1_Thelaira_solivaga_genome_assembly,_chromosome:_5	AUGUSTUS	CDS	48698398	48698538	1	-	0	ID=g15069.t2.CDS3;Parent=g15069.t2;
OX377614.1_Thelaira_solivaga_genome_assembly,_chromosome:_5	AUGUSTUS	exon	48698398	48698538	.	-	.	ID=g15069.t2.exon3;Parent=g15069.t2;
OX377614.1_Thelaira_solivaga_genome_assembly,_chromosome:_5	AUGUSTUS	intron	48698539	48698601	1	-	.	ID=g15069.t2.intron3;Parent=g15069.t2;
OX377614.1_Thelaira_solivaga_genome_assembly,_chromosome:_5	AUGUSTUS	CDS	48698602	48698933	1	-	2	ID=g15069.t2.CDS4;Parent=g15069.t2;
OX377614.1_Thelaira_solivaga_genome_assembly,_chromosome:_5	AUGUSTUS	exon	48698602	48698933	.	-	.	ID=g15069.t2.exon4;Parent=g15069.t2;
OX377614.1_Thelaira_solivaga_genome_assembly,_chromosome:_5	AUGUSTUS	intron	48698934	48698999	1	-	.	ID=g15069.t2.intron4;Parent=g15069.t2;
OX377614.1_Thelaira_solivaga_genome_assembly,_chromosome:_5	AUGUSTUS	CDS	48699000	48699117	1	-	0	ID=g15069.t2.CDS5;Parent=g15069.t2;
OX377614.1_Thelaira_solivaga_genome_assembly,_chromosome:_5	AUGUSTUS	exon	48699000	48699117	.	-	.	ID=g15069.t2.exon5;Parent=g15069.t2;
OX377614.1_Thelaira_solivaga_genome_assembly,_chromosome:_5	AUGUSTUS	intron	48699118	48703364	1	-	.	ID=g15069.t2.intron5;Parent=g15069.t2;
OX377614.1_Thelaira_solivaga_genome_assembly,_chromosome:_5	AUGUSTUS	CDS	48703365	48703403	1	-	0	ID=g15069.t2.CDS6;Parent=g15069.t2;
OX377614.1_Thelaira_solivaga_genome_assembly,_chromosome:_5	AUGUSTUS	exon	48703365	48703403	.	-	.	ID=g15069.t2.exon6;Parent=g15069.t2;
OX377614.1_Thelaira_solivaga_genome_assembly,_chromosome:_5	AUGUSTUS	intron	48703404	48703651	1	-	.	ID=g15069.t2.intron6;Parent=g15069.t2;
OX377614.1_Thelaira_solivaga_genome_assembly,_chromosome:_5	AUGUSTUS	CDS	48703652	48703810	1	-	0	ID=g15069.t2.CDS7;Parent=g15069.t2;
OX377614.1_Thelaira_solivaga_genome_assembly,_chromosome:_5	AUGUSTUS	exon	48703652	48703810	.	-	.	ID=g15069.t2.exon7;Parent=g15069.t2;
OX377614.1_Thelaira_solivaga_genome_assembly,_chromosome:_5	AUGUSTUS	intron	48703811	48703883	1	-	.	ID=g15069.t2.intron7;Parent=g15069.t2;
OX377614.1_Thelaira_solivaga_genome_assembly,_chromosome:_5	AUGUSTUS	CDS	48703884	48704054	1	-	0	ID=g15069.t2.CDS8;Parent=g15069.t2;
OX377614.1_Thelaira_solivaga_genome_assembly,_chromosome:_5	AUGUSTUS	exon	48703884	48704054	.	-	.	ID=g15069.t2.exon8;Parent=g15069.t2;
OX377614.1_Thelaira_solivaga_genome_assembly,_chromosome:_5	AUGUSTUS	start_codon	48704052	48704054	.	-	0	ID=g15069.t2.start1;Parent=g15069.t2;
OX377614.1_Thelaira_solivaga_genome_assembly,_chromosome:_5	AUGUSTUS	gene	48744977	48754206	.	+	.	ID=g15070;
OX377614.1_Thelaira_solivaga_genome_assembly,_chromosome:_5	AUGUSTUS	mRNA	48744977	48754206	1	+	.	ID=g15070.t1;Parent=g15070;
OX377614.1_Thelaira_solivaga_genome_assembly,_chromosome:_5	AUGUSTUS	start_codon	48744977	48744979	.	+	0	ID=g15070.t1.start1;Parent=g15070.t1;
OX377614.1_Thelaira_solivaga_genome_assembly,_chromosome:_5	AUGUSTUS	CDS	48744977	48745574	1	+	0	ID=g15070.t1.CDS1;Parent=g15070.t1;
OX377614.1_Thelaira_solivaga_genome_assembly,_chromosome:_5	AUGUSTUS	exon	48744977	48745574	.	+	.	ID=g15070.t1.exon1;Parent=g15070.t1;
OX377614.1_Thelaira_solivaga_genome_assembly,_chromosome:_5	AUGUSTUS	intron	48745575	48745661	1	+	.	ID=g15070.t1.intron1;Parent=g15070.t1;
OX377614.1_Thelaira_solivaga_genome_assembly,_chromosome:_5	AUGUSTUS	CDS	48745662	48745873	1	+	2	ID=g15070.t1.CDS2;Parent=g15070.t1;
OX377614.1_Thelaira_solivaga_genome_assembly,_chromosome:_5	AUGUSTUS	exon	48745662	48745873	.	+	.	ID=g15070.t1.exon2;Parent=g15070.t1;
OX377614.1_Thelaira_solivaga_genome_assembly,_chromosome:_5	AUGUSTUS	intron	48745874	48747681	1	+	.	ID=g15070.t1.intron2;Parent=g15070.t1;
OX377614.1_Thelaira_solivaga_genome_assembly,_chromosome:_5	AUGUSTUS	CDS	48747682	48748871	1	+	0	ID=g15070.t1.CDS3;Parent=g15070.t1;
OX377614.1_Thelaira_solivaga_genome_assembly,_chromosome:_5	AUGUSTUS	exon	48747682	48748871	.	+	.	ID=g15070.t1.exon3;Parent=g15070.t1;
OX377614.1_Thelaira_solivaga_genome_assembly,_chromosome:_5	AUGUSTUS	intron	48748872	48748938	1	+	.	ID=g15070.t1.intron3;Parent=g15070.t1;
OX377614.1_Thelaira_solivaga_genome_assembly,_chromosome:_5	AUGUSTUS	CDS	48748939	48749123	1	+	1	ID=g15070.t1.CDS4;Parent=g15070.t1;
OX377614.1_Thelaira_solivaga_genome_assembly,_chromosome:_5	AUGUSTUS	exon	48748939	48749123	.	+	.	ID=g15070.t1.exon4;Parent=g15070.t1;
OX377614.1_Thelaira_solivaga_genome_assembly,_chromosome:_5	AUGUSTUS	intron	48749124	48749830	1	+	.	ID=g15070.t1.intron4;Parent=g15070.t1;
OX377614.1_Thelaira_solivaga_genome_assembly,_chromosome:_5	AUGUSTUS	CDS	48749831	48750005	1	+	2	ID=g15070.t1.CDS5;Parent=g15070.t1;
OX377614.1_Thelaira_solivaga_genome_assembly,_chromosome:_5	AUGUSTUS	exon	48749831	48750005	.	+	.	ID=g15070.t1.exon5;Parent=g15070.t1;
OX377614.1_Thelaira_solivaga_genome_assembly,_chromosome:_5	AUGUSTUS	intron	48750006	48750066	1	+	.	ID=g15070.t1.intron5;Parent=g15070.t1;
OX377614.1_Thelaira_solivaga_genome_assembly,_chromosome:_5	AUGUSTUS	CDS	48750067	48750364	1	+	1	ID=g15070.t1.CDS6;Parent=g15070.t1;
OX377614.1_Thelaira_solivaga_genome_assembly,_chromosome:_5	AUGUSTUS	exon	48750067	48750364	.	+	.	ID=g15070.t1.exon6;Parent=g15070.t1;
OX377614.1_Thelaira_solivaga_genome_assembly,_chromosome:_5	AUGUSTUS	intron	48750365	48750426	1	+	.	ID=g15070.t1.intron6;Parent=g15070.t1;
OX377614.1_Thelaira_solivaga_genome_assembly,_chromosome:_5	AUGUSTUS	CDS	48750427	48751057	1	+	0	ID=g15070.t1.CDS7;Parent=g15070.t1;
OX377614.1_Thelaira_solivaga_genome_assembly,_chromosome:_5	AUGUSTUS	exon	48750427	48751057	.	+	.	ID=g15070.t1.exon7;Parent=g15070.t1;
OX377614.1_Thelaira_solivaga_genome_assembly,_chromosome:_5	AUGUSTUS	intron	48751058	48751139	1	+	.	ID=g15070.t1.intron7;Parent=g15070.t1;
OX377614.1_Thelaira_solivaga_genome_assembly,_chromosome:_5	AUGUSTUS	CDS	48751140	48751241	1	+	2	ID=g15070.t1.CDS8;Parent=g15070.t1;
OX377614.1_Thelaira_solivaga_genome_assembly,_chromosome:_5	AUGUSTUS	exon	48751140	48751241	.	+	.	ID=g15070.t1.exon8;Parent=g15070.t1;
OX377614.1_Thelaira_solivaga_genome_assembly,_chromosome:_5	AUGUSTUS	intron	48751242	48751303	1	+	.	ID=g15070.t1.intron8;Parent=g15070.t1;
OX377614.1_Thelaira_solivaga_genome_assembly,_chromosome:_5	AUGUSTUS	CDS	48751304	48751511	1	+	2	ID=g15070.t1.CDS9;Parent=g15070.t1;
OX377614.1_Thelaira_solivaga_genome_assembly,_chromosome:_5	AUGUSTUS	exon	48751304	48751511	.	+	.	ID=g15070.t1.exon9;Parent=g15070.t1;
OX377614.1_Thelaira_solivaga_genome_assembly,_chromosome:_5	AUGUSTUS	intron	48751512	48751585	1	+	.	ID=g15070.t1.intron9;Parent=g15070.t1;
OX377614.1_Thelaira_solivaga_genome_assembly,_chromosome:_5	AUGUSTUS	CDS	48751586	48752189	1	+	1	ID=g15070.t1.CDS10;Parent=g15070.t1;
OX377614.1_Thelaira_solivaga_genome_assembly,_chromosome:_5	AUGUSTUS	exon	48751586	48752189	.	+	.	ID=g15070.t1.exon10;Parent=g15070.t1;
OX377614.1_Thelaira_solivaga_genome_assembly,_chromosome:_5	AUGUSTUS	intron	48752190	48752263	1	+	.	ID=g15070.t1.intron10;Parent=g15070.t1;
OX377614.1_Thelaira_solivaga_genome_assembly,_chromosome:_5	AUGUSTUS	CDS	48752264	48752464	1	+	0	ID=g15070.t1.CDS11;Parent=g15070.t1;
OX377614.1_Thelaira_solivaga_genome_assembly,_chromosome:_5	AUGUSTUS	exon	48752264	48752464	.	+	.	ID=g15070.t1.exon11;Parent=g15070.t1;
OX377614.1_Thelaira_solivaga_genome_assembly,_chromosome:_5	AUGUSTUS	intron	48752465	48753108	1	+	.	ID=g15070.t1.intron11;Parent=g15070.t1;
OX377614.1_Thelaira_solivaga_genome_assembly,_chromosome:_5	AUGUSTUS	CDS	48753109	48754206	1	+	0	ID=g15070.t1.CDS12;Parent=g15070.t1;
OX377614.1_Thelaira_solivaga_genome_assembly,_chromosome:_5	AUGUSTUS	exon	48753109	48754206	.	+	.	ID=g15070.t1.exon12;Parent=g15070.t1;
OX377614.1_Thelaira_solivaga_genome_assembly,_chromosome:_5	AUGUSTUS	stop_codon	48754204	48754206	.	+	0	ID=g15070.t1.stop1;Parent=g15070.t1;
OX377614.1_Thelaira_solivaga_genome_assembly,_chromosome:_5	AUGUSTUS	gene	48770039	48796814	.	-	.	ID=g15071;
OX377614.1_Thelaira_solivaga_genome_assembly,_chromosome:_5	AUGUSTUS	mRNA	48770039	48796814	1	-	.	ID=g15071.t1;Parent=g15071;
OX377614.1_Thelaira_solivaga_genome_assembly,_chromosome:_5	AUGUSTUS	stop_codon	48770039	48770041	.	-	0	ID=g15071.t1.stop1;Parent=g15071.t1;
OX377614.1_Thelaira_solivaga_genome_assembly,_chromosome:_5	AUGUSTUS	CDS	48770039	48770186	1	-	1	ID=g15071.t1.CDS1;Parent=g15071.t1;
OX377614.1_Thelaira_solivaga_genome_assembly,_chromosome:_5	AUGUSTUS	exon	48770039	48770186	.	-	.	ID=g15071.t1.exon1;Parent=g15071.t1;
OX377614.1_Thelaira_solivaga_genome_assembly,_chromosome:_5	AUGUSTUS	intron	48770187	48770263	1	-	.	ID=g15071.t1.intron1;Parent=g15071.t1;
OX377614.1_Thelaira_solivaga_genome_assembly,_chromosome:_5	AUGUSTUS	CDS	48770264	48770521	1	-	1	ID=g15071.t1.CDS2;Parent=g15071.t1;
OX377614.1_Thelaira_solivaga_genome_assembly,_chromosome:_5	AUGUSTUS	exon	48770264	48770521	.	-	.	ID=g15071.t1.exon2;Parent=g15071.t1;
OX377614.1_Thelaira_solivaga_genome_assembly,_chromosome:_5	AUGUSTUS	intron	48770522	48773111	1	-	.	ID=g15071.t1.intron2;Parent=g15071.t1;
OX377614.1_Thelaira_solivaga_genome_assembly,_chromosome:_5	AUGUSTUS	CDS	48773112	48773244	1	-	2	ID=g15071.t1.CDS3;Parent=g15071.t1;
OX377614.1_Thelaira_solivaga_genome_assembly,_chromosome:_5	AUGUSTUS	exon	48773112	48773244	.	-	.	ID=g15071.t1.exon3;Parent=g15071.t1;
OX377614.1_Thelaira_solivaga_genome_assembly,_chromosome:_5	AUGUSTUS	intron	48773245	48773466	1	-	.	ID=g15071.t1.intron3;Parent=g15071.t1;
OX377614.1_Thelaira_solivaga_genome_assembly,_chromosome:_5	AUGUSTUS	CDS	48773467	48773769	1	-	2	ID=g15071.t1.CDS4;Parent=g15071.t1;
OX377614.1_Thelaira_solivaga_genome_assembly,_chromosome:_5	AUGUSTUS	exon	48773467	48773769	.	-	.	ID=g15071.t1.exon4;Parent=g15071.t1;
OX377614.1_Thelaira_solivaga_genome_assembly,_chromosome:_5	AUGUSTUS	intron	48773770	48773853	1	-	.	ID=g15071.t1.intron4;Parent=g15071.t1;
OX377614.1_Thelaira_solivaga_genome_assembly,_chromosome:_5	AUGUSTUS	CDS	48773854	48773974	1	-	0	ID=g15071.t1.CDS5;Parent=g15071.t1;
OX377614.1_Thelaira_solivaga_genome_assembly,_chromosome:_5	AUGUSTUS	exon	48773854	48773974	.	-	.	ID=g15071.t1.exon5;Parent=g15071.t1;
OX377614.1_Thelaira_solivaga_genome_assembly,_chromosome:_5	AUGUSTUS	intron	48773975	48777580	1	-	.	ID=g15071.t1.intron5;Parent=g15071.t1;
OX377614.1_Thelaira_solivaga_genome_assembly,_chromosome:_5	AUGUSTUS	CDS	48777581	48777715	1	-	0	ID=g15071.t1.CDS6;Parent=g15071.t1;
OX377614.1_Thelaira_solivaga_genome_assembly,_chromosome:_5	AUGUSTUS	exon	48777581	48777715	.	-	.	ID=g15071.t1.exon6;Parent=g15071.t1;
OX377614.1_Thelaira_solivaga_genome_assembly,_chromosome:_5	AUGUSTUS	intron	48777716	48777835	1	-	.	ID=g15071.t1.intron6;Parent=g15071.t1;
OX377614.1_Thelaira_solivaga_genome_assembly,_chromosome:_5	AUGUSTUS	CDS	48777836	48777979	1	-	0	ID=g15071.t1.CDS7;Parent=g15071.t1;
OX377614.1_Thelaira_solivaga_genome_assembly,_chromosome:_5	AUGUSTUS	exon	48777836	48777979	.	-	.	ID=g15071.t1.exon7;Parent=g15071.t1;
OX377614.1_Thelaira_solivaga_genome_assembly,_chromosome:_5	AUGUSTUS	intron	48777980	48778918	1	-	.	ID=g15071.t1.intron7;Parent=g15071.t1;
OX377614.1_Thelaira_solivaga_genome_assembly,_chromosome:_5	AUGUSTUS	CDS	48778919	48779023	1	-	0	ID=g15071.t1.CDS8;Parent=g15071.t1;
OX377614.1_Thelaira_solivaga_genome_assembly,_chromosome:_5	AUGUSTUS	exon	48778919	48779023	.	-	.	ID=g15071.t1.exon8;Parent=g15071.t1;
OX377614.1_Thelaira_solivaga_genome_assembly,_chromosome:_5	AUGUSTUS	intron	48779024	48779094	1	-	.	ID=g15071.t1.intron8;Parent=g15071.t1;
OX377614.1_Thelaira_solivaga_genome_assembly,_chromosome:_5	AUGUSTUS	CDS	48779095	48779211	1	-	0	ID=g15071.t1.CDS9;Parent=g15071.t1;
OX377614.1_Thelaira_solivaga_genome_assembly,_chromosome:_5	AUGUSTUS	exon	48779095	48779211	.	-	.	ID=g15071.t1.exon9;Parent=g15071.t1;
OX377614.1_Thelaira_solivaga_genome_assembly,_chromosome:_5	AUGUSTUS	intron	48779212	48796472	1	-	.	ID=g15071.t1.intron9;Parent=g15071.t1;
OX377614.1_Thelaira_solivaga_genome_assembly,_chromosome:_5	AUGUSTUS	CDS	48796473	48796814	1	-	0	ID=g15071.t1.CDS10;Parent=g15071.t1;
OX377614.1_Thelaira_solivaga_genome_assembly,_chromosome:_5	AUGUSTUS	exon	48796473	48796814	.	-	.	ID=g15071.t1.exon10;Parent=g15071.t1;
OX377614.1_Thelaira_solivaga_genome_assembly,_chromosome:_5	AUGUSTUS	start_codon	48796812	48796814	.	-	0	ID=g15071.t1.start1;Parent=g15071.t1;
OX377614.1_Thelaira_solivaga_genome_assembly,_chromosome:_5	AUGUSTUS	gene	48829110	48833790	.	+	.	ID=g15072;
OX377614.1_Thelaira_solivaga_genome_assembly,_chromosome:_5	AUGUSTUS	mRNA	48829110	48833790	0.33	+	.	ID=g15072.t1;Parent=g15072;
OX377614.1_Thelaira_solivaga_genome_assembly,_chromosome:_5	AUGUSTUS	start_codon	48829110	48829112	.	+	0	ID=g15072.t1.start1;Parent=g15072.t1;
OX377614.1_Thelaira_solivaga_genome_assembly,_chromosome:_5	AUGUSTUS	CDS	48829110	48829275	0.83	+	0	ID=g15072.t1.CDS1;Parent=g15072.t1;
OX377614.1_Thelaira_solivaga_genome_assembly,_chromosome:_5	AUGUSTUS	exon	48829110	48829275	.	+	.	ID=g15072.t1.exon1;Parent=g15072.t1;
OX377614.1_Thelaira_solivaga_genome_assembly,_chromosome:_5	AUGUSTUS	intron	48829276	48830410	0.87	+	.	ID=g15072.t1.intron1;Parent=g15072.t1;
OX377614.1_Thelaira_solivaga_genome_assembly,_chromosome:_5	AUGUSTUS	CDS	48830411	48830619	0.9	+	2	ID=g15072.t1.CDS2;Parent=g15072.t1;
OX377614.1_Thelaira_solivaga_genome_assembly,_chromosome:_5	AUGUSTUS	exon	48830411	48830619	.	+	.	ID=g15072.t1.exon2;Parent=g15072.t1;
OX377614.1_Thelaira_solivaga_genome_assembly,_chromosome:_5	AUGUSTUS	intron	48830620	48830898	1	+	.	ID=g15072.t1.intron2;Parent=g15072.t1;
OX377614.1_Thelaira_solivaga_genome_assembly,_chromosome:_5	AUGUSTUS	CDS	48830899	48831532	1	+	0	ID=g15072.t1.CDS3;Parent=g15072.t1;
OX377614.1_Thelaira_solivaga_genome_assembly,_chromosome:_5	AUGUSTUS	exon	48830899	48831532	.	+	.	ID=g15072.t1.exon3;Parent=g15072.t1;
OX377614.1_Thelaira_solivaga_genome_assembly,_chromosome:_5	AUGUSTUS	intron	48831533	48831591	1	+	.	ID=g15072.t1.intron3;Parent=g15072.t1;
OX377614.1_Thelaira_solivaga_genome_assembly,_chromosome:_5	AUGUSTUS	CDS	48831592	48831786	0.53	+	2	ID=g15072.t1.CDS4;Parent=g15072.t1;
OX377614.1_Thelaira_solivaga_genome_assembly,_chromosome:_5	AUGUSTUS	exon	48831592	48831786	.	+	.	ID=g15072.t1.exon4;Parent=g15072.t1;
OX377614.1_Thelaira_solivaga_genome_assembly,_chromosome:_5	AUGUSTUS	intron	48831787	48831854	0.4	+	.	ID=g15072.t1.intron4;Parent=g15072.t1;
OX377614.1_Thelaira_solivaga_genome_assembly,_chromosome:_5	AUGUSTUS	CDS	48831855	48831999	0.4	+	2	ID=g15072.t1.CDS5;Parent=g15072.t1;
OX377614.1_Thelaira_solivaga_genome_assembly,_chromosome:_5	AUGUSTUS	exon	48831855	48831999	.	+	.	ID=g15072.t1.exon5;Parent=g15072.t1;
OX377614.1_Thelaira_solivaga_genome_assembly,_chromosome:_5	AUGUSTUS	intron	48832000	48832467	0.95	+	.	ID=g15072.t1.intron5;Parent=g15072.t1;
OX377614.1_Thelaira_solivaga_genome_assembly,_chromosome:_5	AUGUSTUS	CDS	48832468	48832710	0.95	+	1	ID=g15072.t1.CDS6;Parent=g15072.t1;
OX377614.1_Thelaira_solivaga_genome_assembly,_chromosome:_5	AUGUSTUS	exon	48832468	48832710	.	+	.	ID=g15072.t1.exon6;Parent=g15072.t1;
OX377614.1_Thelaira_solivaga_genome_assembly,_chromosome:_5	AUGUSTUS	intron	48832711	48833285	0.97	+	.	ID=g15072.t1.intron6;Parent=g15072.t1;
OX377614.1_Thelaira_solivaga_genome_assembly,_chromosome:_5	AUGUSTUS	CDS	48833286	48833790	0.97	+	1	ID=g15072.t1.CDS7;Parent=g15072.t1;
OX377614.1_Thelaira_solivaga_genome_assembly,_chromosome:_5	AUGUSTUS	exon	48833286	48833790	.	+	.	ID=g15072.t1.exon7;Parent=g15072.t1;
OX377614.1_Thelaira_solivaga_genome_assembly,_chromosome:_5	AUGUSTUS	stop_codon	48833788	48833790	.	+	0	ID=g15072.t1.stop1;Parent=g15072.t1;
OX377614.1_Thelaira_solivaga_genome_assembly,_chromosome:_5	AUGUSTUS	gene	48897894	48904186	.	+	.	ID=g15073;
OX377614.1_Thelaira_solivaga_genome_assembly,_chromosome:_5	AUGUSTUS	mRNA	48897894	48904186	1	+	.	ID=g15073.t1;Parent=g15073;
OX377614.1_Thelaira_solivaga_genome_assembly,_chromosome:_5	AUGUSTUS	start_codon	48897894	48897896	.	+	0	ID=g15073.t1.start1;Parent=g15073.t1;
OX377614.1_Thelaira_solivaga_genome_assembly,_chromosome:_5	AUGUSTUS	CDS	48897894	48898169	1	+	0	ID=g15073.t1.CDS1;Parent=g15073.t1;
OX377614.1_Thelaira_solivaga_genome_assembly,_chromosome:_5	AUGUSTUS	exon	48897894	48898169	.	+	.	ID=g15073.t1.exon1;Parent=g15073.t1;
OX377614.1_Thelaira_solivaga_genome_assembly,_chromosome:_5	AUGUSTUS	intron	48898170	48900925	1	+	.	ID=g15073.t1.intron1;Parent=g15073.t1;
OX377614.1_Thelaira_solivaga_genome_assembly,_chromosome:_5	AUGUSTUS	CDS	48900926	48901430	1	+	0	ID=g15073.t1.CDS2;Parent=g15073.t1;
OX377614.1_Thelaira_solivaga_genome_assembly,_chromosome:_5	AUGUSTUS	exon	48900926	48901430	.	+	.	ID=g15073.t1.exon2;Parent=g15073.t1;
OX377614.1_Thelaira_solivaga_genome_assembly,_chromosome:_5	AUGUSTUS	intron	48901431	48901497	1	+	.	ID=g15073.t1.intron2;Parent=g15073.t1;
OX377614.1_Thelaira_solivaga_genome_assembly,_chromosome:_5	AUGUSTUS	CDS	48901498	48901939	1	+	2	ID=g15073.t1.CDS3;Parent=g15073.t1;
OX377614.1_Thelaira_solivaga_genome_assembly,_chromosome:_5	AUGUSTUS	exon	48901498	48901939	.	+	.	ID=g15073.t1.exon3;Parent=g15073.t1;
OX377614.1_Thelaira_solivaga_genome_assembly,_chromosome:_5	AUGUSTUS	intron	48901940	48903723	1	+	.	ID=g15073.t1.intron3;Parent=g15073.t1;
OX377614.1_Thelaira_solivaga_genome_assembly,_chromosome:_5	AUGUSTUS	CDS	48903724	48903981	1	+	1	ID=g15073.t1.CDS4;Parent=g15073.t1;
OX377614.1_Thelaira_solivaga_genome_assembly,_chromosome:_5	AUGUSTUS	exon	48903724	48903981	.	+	.	ID=g15073.t1.exon4;Parent=g15073.t1;
OX377614.1_Thelaira_solivaga_genome_assembly,_chromosome:_5	AUGUSTUS	intron	48903982	48904053	1	+	.	ID=g15073.t1.intron4;Parent=g15073.t1;
OX377614.1_Thelaira_solivaga_genome_assembly,_chromosome:_5	AUGUSTUS	CDS	48904054	48904186	1	+	1	ID=g15073.t1.CDS5;Parent=g15073.t1;
OX377614.1_Thelaira_solivaga_genome_assembly,_chromosome:_5	AUGUSTUS	exon	48904054	48904186	.	+	.	ID=g15073.t1.exon5;Parent=g15073.t1;
OX377614.1_Thelaira_solivaga_genome_assembly,_chromosome:_5	AUGUSTUS	stop_codon	48904184	48904186	.	+	0	ID=g15073.t1.stop1;Parent=g15073.t1;
OX377614.1_Thelaira_solivaga_genome_assembly,_chromosome:_5	AUGUSTUS	gene	48937830	48938303	.	-	.	ID=g15074;
OX377614.1_Thelaira_solivaga_genome_assembly,_chromosome:_5	AUGUSTUS	mRNA	48937830	48938303	1	-	.	ID=g15074.t1;Parent=g15074;
OX377614.1_Thelaira_solivaga_genome_assembly,_chromosome:_5	AUGUSTUS	stop_codon	48937830	48937832	.	-	0	ID=g15074.t1.stop1;Parent=g15074.t1;
OX377614.1_Thelaira_solivaga_genome_assembly,_chromosome:_5	AUGUSTUS	CDS	48937830	48938303	1	-	0	ID=g15074.t1.CDS1;Parent=g15074.t1;
OX377614.1_Thelaira_solivaga_genome_assembly,_chromosome:_5	AUGUSTUS	exon	48937830	48938303	.	-	.	ID=g15074.t1.exon1;Parent=g15074.t1;
OX377614.1_Thelaira_solivaga_genome_assembly,_chromosome:_5	AUGUSTUS	start_codon	48938301	48938303	.	-	0	ID=g15074.t1.start1;Parent=g15074.t1;
OX377614.1_Thelaira_solivaga_genome_assembly,_chromosome:_5	AUGUSTUS	gene	48938805	48940184	.	+	.	ID=g15075;
OX377614.1_Thelaira_solivaga_genome_assembly,_chromosome:_5	AUGUSTUS	mRNA	48938805	48940184	1	+	.	ID=g15075.t1;Parent=g15075;
OX377614.1_Thelaira_solivaga_genome_assembly,_chromosome:_5	AUGUSTUS	start_codon	48938805	48938807	.	+	0	ID=g15075.t1.start1;Parent=g15075.t1;
OX377614.1_Thelaira_solivaga_genome_assembly,_chromosome:_5	AUGUSTUS	CDS	48938805	48940184	1	+	0	ID=g15075.t1.CDS1;Parent=g15075.t1;
OX377614.1_Thelaira_solivaga_genome_assembly,_chromosome:_5	AUGUSTUS	exon	48938805	48940184	.	+	.	ID=g15075.t1.exon1;Parent=g15075.t1;
OX377614.1_Thelaira_solivaga_genome_assembly,_chromosome:_5	AUGUSTUS	stop_codon	48940182	48940184	.	+	0	ID=g15075.t1.stop1;Parent=g15075.t1;
OX377614.1_Thelaira_solivaga_genome_assembly,_chromosome:_5	AUGUSTUS	gene	48940371	48941048	.	-	.	ID=g15076;
OX377614.1_Thelaira_solivaga_genome_assembly,_chromosome:_5	AUGUSTUS	mRNA	48940371	48941048	1	-	.	ID=g15076.t1;Parent=g15076;
OX377614.1_Thelaira_solivaga_genome_assembly,_chromosome:_5	AUGUSTUS	stop_codon	48940371	48940373	.	-	0	ID=g15076.t1.stop1;Parent=g15076.t1;
OX377614.1_Thelaira_solivaga_genome_assembly,_chromosome:_5	AUGUSTUS	CDS	48940371	48941048	1	-	0	ID=g15076.t1.CDS1;Parent=g15076.t1;
OX377614.1_Thelaira_solivaga_genome_assembly,_chromosome:_5	AUGUSTUS	exon	48940371	48941048	.	-	.	ID=g15076.t1.exon1;Parent=g15076.t1;
OX377614.1_Thelaira_solivaga_genome_assembly,_chromosome:_5	AUGUSTUS	start_codon	48941046	48941048	.	-	0	ID=g15076.t1.start1;Parent=g15076.t1;
OX377614.1_Thelaira_solivaga_genome_assembly,_chromosome:_5	AUGUSTUS	gene	48977677	48990920	.	+	.	ID=g15077;
OX377614.1_Thelaira_solivaga_genome_assembly,_chromosome:_5	AUGUSTUS	mRNA	48977677	48990920	1	+	.	ID=g15077.t1;Parent=g15077;
OX377614.1_Thelaira_solivaga_genome_assembly,_chromosome:_5	AUGUSTUS	start_codon	48977677	48977679	.	+	0	ID=g15077.t1.start1;Parent=g15077.t1;
OX377614.1_Thelaira_solivaga_genome_assembly,_chromosome:_5	AUGUSTUS	CDS	48977677	48979587	1	+	0	ID=g15077.t1.CDS1;Parent=g15077.t1;
OX377614.1_Thelaira_solivaga_genome_assembly,_chromosome:_5	AUGUSTUS	exon	48977677	48979587	.	+	.	ID=g15077.t1.exon1;Parent=g15077.t1;
OX377614.1_Thelaira_solivaga_genome_assembly,_chromosome:_5	AUGUSTUS	intron	48979588	48979695	1	+	.	ID=g15077.t1.intron1;Parent=g15077.t1;
OX377614.1_Thelaira_solivaga_genome_assembly,_chromosome:_5	AUGUSTUS	CDS	48979696	48979849	1	+	0	ID=g15077.t1.CDS2;Parent=g15077.t1;
OX377614.1_Thelaira_solivaga_genome_assembly,_chromosome:_5	AUGUSTUS	exon	48979696	48979849	.	+	.	ID=g15077.t1.exon2;Parent=g15077.t1;
OX377614.1_Thelaira_solivaga_genome_assembly,_chromosome:_5	AUGUSTUS	intron	48979850	48989859	1	+	.	ID=g15077.t1.intron2;Parent=g15077.t1;
OX377614.1_Thelaira_solivaga_genome_assembly,_chromosome:_5	AUGUSTUS	CDS	48989860	48990063	1	+	2	ID=g15077.t1.CDS3;Parent=g15077.t1;
OX377614.1_Thelaira_solivaga_genome_assembly,_chromosome:_5	AUGUSTUS	exon	48989860	48990063	.	+	.	ID=g15077.t1.exon3;Parent=g15077.t1;
OX377614.1_Thelaira_solivaga_genome_assembly,_chromosome:_5	AUGUSTUS	intron	48990064	48990144	1	+	.	ID=g15077.t1.intron3;Parent=g15077.t1;
OX377614.1_Thelaira_solivaga_genome_assembly,_chromosome:_5	AUGUSTUS	CDS	48990145	48990920	1	+	2	ID=g15077.t1.CDS4;Parent=g15077.t1;
OX377614.1_Thelaira_solivaga_genome_assembly,_chromosome:_5	AUGUSTUS	exon	48990145	48990920	.	+	.	ID=g15077.t1.exon4;Parent=g15077.t1;
OX377614.1_Thelaira_solivaga_genome_assembly,_chromosome:_5	AUGUSTUS	stop_codon	48990918	48990920	.	+	0	ID=g15077.t1.stop1;Parent=g15077.t1;
OX377614.1_Thelaira_solivaga_genome_assembly,_chromosome:_5	AUGUSTUS	gene	49003602	49007062	.	+	.	ID=g15078;
OX377614.1_Thelaira_solivaga_genome_assembly,_chromosome:_5	AUGUSTUS	mRNA	49003602	49007062	1	+	.	ID=g15078.t1;Parent=g15078;
OX377614.1_Thelaira_solivaga_genome_assembly,_chromosome:_5	AUGUSTUS	start_codon	49003602	49003604	.	+	0	ID=g15078.t1.start1;Parent=g15078.t1;
OX377614.1_Thelaira_solivaga_genome_assembly,_chromosome:_5	AUGUSTUS	CDS	49003602	49003632	1	+	0	ID=g15078.t1.CDS1;Parent=g15078.t1;
OX377614.1_Thelaira_solivaga_genome_assembly,_chromosome:_5	AUGUSTUS	exon	49003602	49003632	.	+	.	ID=g15078.t1.exon1;Parent=g15078.t1;
OX377614.1_Thelaira_solivaga_genome_assembly,_chromosome:_5	AUGUSTUS	intron	49003633	49003701	1	+	.	ID=g15078.t1.intron1;Parent=g15078.t1;
OX377614.1_Thelaira_solivaga_genome_assembly,_chromosome:_5	AUGUSTUS	CDS	49003702	49004175	1	+	2	ID=g15078.t1.CDS2;Parent=g15078.t1;
OX377614.1_Thelaira_solivaga_genome_assembly,_chromosome:_5	AUGUSTUS	exon	49003702	49004175	.	+	.	ID=g15078.t1.exon2;Parent=g15078.t1;
OX377614.1_Thelaira_solivaga_genome_assembly,_chromosome:_5	AUGUSTUS	intron	49004176	49006376	1	+	.	ID=g15078.t1.intron2;Parent=g15078.t1;
OX377614.1_Thelaira_solivaga_genome_assembly,_chromosome:_5	AUGUSTUS	CDS	49006377	49007062	1	+	2	ID=g15078.t1.CDS3;Parent=g15078.t1;
OX377614.1_Thelaira_solivaga_genome_assembly,_chromosome:_5	AUGUSTUS	exon	49006377	49007062	.	+	.	ID=g15078.t1.exon3;Parent=g15078.t1;
OX377614.1_Thelaira_solivaga_genome_assembly,_chromosome:_5	AUGUSTUS	stop_codon	49007060	49007062	.	+	0	ID=g15078.t1.stop1;Parent=g15078.t1;
OX377614.1_Thelaira_solivaga_genome_assembly,_chromosome:_5	GeneMark.hmm3	mRNA	49003677	49007062	.	+	.	ID=g15078.t2;Parent=g15078;
OX377614.1_Thelaira_solivaga_genome_assembly,_chromosome:_5	GeneMark.hmm3	start_codon	49003677	49003679	.	+	0	ID=g15078.t2.start1;Parent=g15078.t2;
OX377614.1_Thelaira_solivaga_genome_assembly,_chromosome:_5	GeneMark.hmm3	CDS	49003677	49004175	.	+	0	ID=g15078.t2.CDS1;Parent=g15078.t2;
OX377614.1_Thelaira_solivaga_genome_assembly,_chromosome:_5	GeneMark.hmm3	exon	49003677	49004175	0	+	.	ID=g15078.t2.exon1;Parent=g15078.t2;
OX377614.1_Thelaira_solivaga_genome_assembly,_chromosome:_5	GeneMark.hmm3	intron	49004176	49006376	.	+	2	ID=g15078.t2.intron1;Parent=g15078.t2;
OX377614.1_Thelaira_solivaga_genome_assembly,_chromosome:_5	GeneMark.hmm3	CDS	49006377	49007062	.	+	2	ID=g15078.t2.CDS2;Parent=g15078.t2;
OX377614.1_Thelaira_solivaga_genome_assembly,_chromosome:_5	GeneMark.hmm3	exon	49006377	49007062	0	+	.	ID=g15078.t2.exon2;Parent=g15078.t2;
OX377614.1_Thelaira_solivaga_genome_assembly,_chromosome:_5	GeneMark.hmm3	stop_codon	49007060	49007062	.	+	0	ID=g15078.t2.stop1;Parent=g15078.t2;
OX377614.1_Thelaira_solivaga_genome_assembly,_chromosome:_5	AUGUSTUS	gene	49011863	49012111	.	-	.	ID=g15079;
OX377614.1_Thelaira_solivaga_genome_assembly,_chromosome:_5	AUGUSTUS	mRNA	49011863	49012111	1	-	.	ID=g15079.t1;Parent=g15079;
OX377614.1_Thelaira_solivaga_genome_assembly,_chromosome:_5	AUGUSTUS	stop_codon	49011863	49011865	.	-	0	ID=g15079.t1.stop1;Parent=g15079.t1;
OX377614.1_Thelaira_solivaga_genome_assembly,_chromosome:_5	AUGUSTUS	CDS	49011863	49012111	1	-	0	ID=g15079.t1.CDS1;Parent=g15079.t1;
OX377614.1_Thelaira_solivaga_genome_assembly,_chromosome:_5	AUGUSTUS	exon	49011863	49012111	.	-	.	ID=g15079.t1.exon1;Parent=g15079.t1;
OX377614.1_Thelaira_solivaga_genome_assembly,_chromosome:_5	AUGUSTUS	start_codon	49012109	49012111	.	-	0	ID=g15079.t1.start1;Parent=g15079.t1;
OX377614.1_Thelaira_solivaga_genome_assembly,_chromosome:_5	AUGUSTUS	gene	49016225	49017691	.	+	.	ID=g15080;
OX377614.1_Thelaira_solivaga_genome_assembly,_chromosome:_5	AUGUSTUS	mRNA	49016225	49017691	1	+	.	ID=g15080.t1;Parent=g15080;
OX377614.1_Thelaira_solivaga_genome_assembly,_chromosome:_5	AUGUSTUS	start_codon	49016225	49016227	.	+	0	ID=g15080.t1.start1;Parent=g15080.t1;
OX377614.1_Thelaira_solivaga_genome_assembly,_chromosome:_5	AUGUSTUS	CDS	49016225	49017691	1	+	0	ID=g15080.t1.CDS1;Parent=g15080.t1;
OX377614.1_Thelaira_solivaga_genome_assembly,_chromosome:_5	AUGUSTUS	exon	49016225	49017691	.	+	.	ID=g15080.t1.exon1;Parent=g15080.t1;
OX377614.1_Thelaira_solivaga_genome_assembly,_chromosome:_5	AUGUSTUS	stop_codon	49017689	49017691	.	+	0	ID=g15080.t1.stop1;Parent=g15080.t1;
OX377614.1_Thelaira_solivaga_genome_assembly,_chromosome:_5	AUGUSTUS	gene	49024901	49028584	.	-	.	ID=g15081;
OX377614.1_Thelaira_solivaga_genome_assembly,_chromosome:_5	AUGUSTUS	mRNA	49024901	49028584	0.41	-	.	ID=g15081.t1;Parent=g15081;
OX377614.1_Thelaira_solivaga_genome_assembly,_chromosome:_5	AUGUSTUS	stop_codon	49024901	49024903	.	-	0	ID=g15081.t1.stop1;Parent=g15081.t1;
OX377614.1_Thelaira_solivaga_genome_assembly,_chromosome:_5	AUGUSTUS	CDS	49024901	49025058	0.41	-	2	ID=g15081.t1.CDS1;Parent=g15081.t1;
OX377614.1_Thelaira_solivaga_genome_assembly,_chromosome:_5	AUGUSTUS	exon	49024901	49025058	.	-	.	ID=g15081.t1.exon1;Parent=g15081.t1;
OX377614.1_Thelaira_solivaga_genome_assembly,_chromosome:_5	AUGUSTUS	intron	49025059	49026226	0.41	-	.	ID=g15081.t1.intron1;Parent=g15081.t1;
OX377614.1_Thelaira_solivaga_genome_assembly,_chromosome:_5	AUGUSTUS	CDS	49026227	49026432	0.6	-	1	ID=g15081.t1.CDS2;Parent=g15081.t1;
OX377614.1_Thelaira_solivaga_genome_assembly,_chromosome:_5	AUGUSTUS	exon	49026227	49026432	.	-	.	ID=g15081.t1.exon2;Parent=g15081.t1;
OX377614.1_Thelaira_solivaga_genome_assembly,_chromosome:_5	AUGUSTUS	intron	49026433	49028384	0.89	-	.	ID=g15081.t1.intron2;Parent=g15081.t1;
OX377614.1_Thelaira_solivaga_genome_assembly,_chromosome:_5	AUGUSTUS	CDS	49028385	49028584	0.9	-	0	ID=g15081.t1.CDS3;Parent=g15081.t1;
OX377614.1_Thelaira_solivaga_genome_assembly,_chromosome:_5	AUGUSTUS	exon	49028385	49028584	.	-	.	ID=g15081.t1.exon3;Parent=g15081.t1;
OX377614.1_Thelaira_solivaga_genome_assembly,_chromosome:_5	AUGUSTUS	start_codon	49028582	49028584	.	-	0	ID=g15081.t1.start1;Parent=g15081.t1;
OX377614.1_Thelaira_solivaga_genome_assembly,_chromosome:_5	AUGUSTUS	gene	49041417	49046649	.	-	.	ID=g15082;
OX377614.1_Thelaira_solivaga_genome_assembly,_chromosome:_5	AUGUSTUS	mRNA	49041417	49046649	1	-	.	ID=g15082.t1;Parent=g15082;
OX377614.1_Thelaira_solivaga_genome_assembly,_chromosome:_5	AUGUSTUS	stop_codon	49041417	49041419	.	-	0	ID=g15082.t1.stop1;Parent=g15082.t1;
OX377614.1_Thelaira_solivaga_genome_assembly,_chromosome:_5	AUGUSTUS	CDS	49041417	49042104	1	-	1	ID=g15082.t1.CDS1;Parent=g15082.t1;
OX377614.1_Thelaira_solivaga_genome_assembly,_chromosome:_5	AUGUSTUS	exon	49041417	49042104	.	-	.	ID=g15082.t1.exon1;Parent=g15082.t1;
OX377614.1_Thelaira_solivaga_genome_assembly,_chromosome:_5	AUGUSTUS	intron	49042105	49042255	1	-	.	ID=g15082.t1.intron1;Parent=g15082.t1;
OX377614.1_Thelaira_solivaga_genome_assembly,_chromosome:_5	AUGUSTUS	CDS	49042256	49042704	1	-	0	ID=g15082.t1.CDS2;Parent=g15082.t1;
OX377614.1_Thelaira_solivaga_genome_assembly,_chromosome:_5	AUGUSTUS	exon	49042256	49042704	.	-	.	ID=g15082.t1.exon2;Parent=g15082.t1;
OX377614.1_Thelaira_solivaga_genome_assembly,_chromosome:_5	AUGUSTUS	intron	49042705	49043357	1	-	.	ID=g15082.t1.intron2;Parent=g15082.t1;
OX377614.1_Thelaira_solivaga_genome_assembly,_chromosome:_5	AUGUSTUS	CDS	49043358	49044716	1	-	0	ID=g15082.t1.CDS3;Parent=g15082.t1;
OX377614.1_Thelaira_solivaga_genome_assembly,_chromosome:_5	AUGUSTUS	exon	49043358	49044716	.	-	.	ID=g15082.t1.exon3;Parent=g15082.t1;
OX377614.1_Thelaira_solivaga_genome_assembly,_chromosome:_5	AUGUSTUS	intron	49044717	49044825	1	-	.	ID=g15082.t1.intron3;Parent=g15082.t1;
OX377614.1_Thelaira_solivaga_genome_assembly,_chromosome:_5	AUGUSTUS	CDS	49044826	49044983	1	-	2	ID=g15082.t1.CDS4;Parent=g15082.t1;
OX377614.1_Thelaira_solivaga_genome_assembly,_chromosome:_5	AUGUSTUS	exon	49044826	49044983	.	-	.	ID=g15082.t1.exon4;Parent=g15082.t1;
OX377614.1_Thelaira_solivaga_genome_assembly,_chromosome:_5	AUGUSTUS	intron	49044984	49045255	1	-	.	ID=g15082.t1.intron4;Parent=g15082.t1;
OX377614.1_Thelaira_solivaga_genome_assembly,_chromosome:_5	AUGUSTUS	CDS	49045256	49046101	1	-	2	ID=g15082.t1.CDS5;Parent=g15082.t1;
OX377614.1_Thelaira_solivaga_genome_assembly,_chromosome:_5	AUGUSTUS	exon	49045256	49046101	.	-	.	ID=g15082.t1.exon5;Parent=g15082.t1;
OX377614.1_Thelaira_solivaga_genome_assembly,_chromosome:_5	AUGUSTUS	intron	49046102	49046157	1	-	.	ID=g15082.t1.intron5;Parent=g15082.t1;
OX377614.1_Thelaira_solivaga_genome_assembly,_chromosome:_5	AUGUSTUS	CDS	49046158	49046432	1	-	1	ID=g15082.t1.CDS6;Parent=g15082.t1;
OX377614.1_Thelaira_solivaga_genome_assembly,_chromosome:_5	AUGUSTUS	exon	49046158	49046432	.	-	.	ID=g15082.t1.exon6;Parent=g15082.t1;
OX377614.1_Thelaira_solivaga_genome_assembly,_chromosome:_5	AUGUSTUS	intron	49046433	49046506	1	-	.	ID=g15082.t1.intron6;Parent=g15082.t1;
OX377614.1_Thelaira_solivaga_genome_assembly,_chromosome:_5	AUGUSTUS	CDS	49046507	49046649	1	-	0	ID=g15082.t1.CDS7;Parent=g15082.t1;
OX377614.1_Thelaira_solivaga_genome_assembly,_chromosome:_5	AUGUSTUS	exon	49046507	49046649	.	-	.	ID=g15082.t1.exon7;Parent=g15082.t1;
OX377614.1_Thelaira_solivaga_genome_assembly,_chromosome:_5	AUGUSTUS	start_codon	49046647	49046649	.	-	0	ID=g15082.t1.start1;Parent=g15082.t1;
OX377614.1_Thelaira_solivaga_genome_assembly,_chromosome:_5	AUGUSTUS	gene	49050314	49079617	.	-	.	ID=g15083;
OX377614.1_Thelaira_solivaga_genome_assembly,_chromosome:_5	AUGUSTUS	mRNA	49050314	49079617	0.97	-	.	ID=g15083.t1;Parent=g15083;
OX377614.1_Thelaira_solivaga_genome_assembly,_chromosome:_5	AUGUSTUS	stop_codon	49050314	49050316	.	-	0	ID=g15083.t1.stop1;Parent=g15083.t1;
OX377614.1_Thelaira_solivaga_genome_assembly,_chromosome:_5	AUGUSTUS	CDS	49050314	49051017	1	-	2	ID=g15083.t1.CDS1;Parent=g15083.t1;
OX377614.1_Thelaira_solivaga_genome_assembly,_chromosome:_5	AUGUSTUS	exon	49050314	49051017	.	-	.	ID=g15083.t1.exon1;Parent=g15083.t1;
OX377614.1_Thelaira_solivaga_genome_assembly,_chromosome:_5	AUGUSTUS	intron	49051018	49054528	1	-	.	ID=g15083.t1.intron1;Parent=g15083.t1;
OX377614.1_Thelaira_solivaga_genome_assembly,_chromosome:_5	AUGUSTUS	CDS	49054529	49054882	1	-	2	ID=g15083.t1.CDS2;Parent=g15083.t1;
OX377614.1_Thelaira_solivaga_genome_assembly,_chromosome:_5	AUGUSTUS	exon	49054529	49054882	.	-	.	ID=g15083.t1.exon2;Parent=g15083.t1;
OX377614.1_Thelaira_solivaga_genome_assembly,_chromosome:_5	AUGUSTUS	intron	49054883	49054953	1	-	.	ID=g15083.t1.intron2;Parent=g15083.t1;
OX377614.1_Thelaira_solivaga_genome_assembly,_chromosome:_5	AUGUSTUS	CDS	49054954	49055260	1	-	0	ID=g15083.t1.CDS3;Parent=g15083.t1;
OX377614.1_Thelaira_solivaga_genome_assembly,_chromosome:_5	AUGUSTUS	exon	49054954	49055260	.	-	.	ID=g15083.t1.exon3;Parent=g15083.t1;
OX377614.1_Thelaira_solivaga_genome_assembly,_chromosome:_5	AUGUSTUS	intron	49055261	49055323	1	-	.	ID=g15083.t1.intron3;Parent=g15083.t1;
OX377614.1_Thelaira_solivaga_genome_assembly,_chromosome:_5	AUGUSTUS	CDS	49055324	49055600	1	-	1	ID=g15083.t1.CDS4;Parent=g15083.t1;
OX377614.1_Thelaira_solivaga_genome_assembly,_chromosome:_5	AUGUSTUS	exon	49055324	49055600	.	-	.	ID=g15083.t1.exon4;Parent=g15083.t1;
OX377614.1_Thelaira_solivaga_genome_assembly,_chromosome:_5	AUGUSTUS	intron	49055601	49056393	1	-	.	ID=g15083.t1.intron4;Parent=g15083.t1;
OX377614.1_Thelaira_solivaga_genome_assembly,_chromosome:_5	AUGUSTUS	CDS	49056394	49056499	1	-	2	ID=g15083.t1.CDS5;Parent=g15083.t1;
OX377614.1_Thelaira_solivaga_genome_assembly,_chromosome:_5	AUGUSTUS	exon	49056394	49056499	.	-	.	ID=g15083.t1.exon5;Parent=g15083.t1;
OX377614.1_Thelaira_solivaga_genome_assembly,_chromosome:_5	AUGUSTUS	intron	49056500	49057028	1	-	.	ID=g15083.t1.intron5;Parent=g15083.t1;
OX377614.1_Thelaira_solivaga_genome_assembly,_chromosome:_5	AUGUSTUS	CDS	49057029	49057727	1	-	2	ID=g15083.t1.CDS6;Parent=g15083.t1;
OX377614.1_Thelaira_solivaga_genome_assembly,_chromosome:_5	AUGUSTUS	exon	49057029	49057727	.	-	.	ID=g15083.t1.exon6;Parent=g15083.t1;
OX377614.1_Thelaira_solivaga_genome_assembly,_chromosome:_5	AUGUSTUS	intron	49057728	49059557	1	-	.	ID=g15083.t1.intron6;Parent=g15083.t1;
OX377614.1_Thelaira_solivaga_genome_assembly,_chromosome:_5	AUGUSTUS	CDS	49059558	49059664	0.97	-	1	ID=g15083.t1.CDS7;Parent=g15083.t1;
OX377614.1_Thelaira_solivaga_genome_assembly,_chromosome:_5	AUGUSTUS	exon	49059558	49059664	.	-	.	ID=g15083.t1.exon7;Parent=g15083.t1;
OX377614.1_Thelaira_solivaga_genome_assembly,_chromosome:_5	AUGUSTUS	intron	49059665	49064403	0.97	-	.	ID=g15083.t1.intron7;Parent=g15083.t1;
OX377614.1_Thelaira_solivaga_genome_assembly,_chromosome:_5	AUGUSTUS	CDS	49064404	49064804	1	-	0	ID=g15083.t1.CDS8;Parent=g15083.t1;
OX377614.1_Thelaira_solivaga_genome_assembly,_chromosome:_5	AUGUSTUS	exon	49064404	49064804	.	-	.	ID=g15083.t1.exon8;Parent=g15083.t1;
OX377614.1_Thelaira_solivaga_genome_assembly,_chromosome:_5	AUGUSTUS	intron	49064805	49069779	1	-	.	ID=g15083.t1.intron8;Parent=g15083.t1;
OX377614.1_Thelaira_solivaga_genome_assembly,_chromosome:_5	AUGUSTUS	CDS	49069780	49070050	1	-	1	ID=g15083.t1.CDS9;Parent=g15083.t1;
OX377614.1_Thelaira_solivaga_genome_assembly,_chromosome:_5	AUGUSTUS	exon	49069780	49070050	.	-	.	ID=g15083.t1.exon9;Parent=g15083.t1;
OX377614.1_Thelaira_solivaga_genome_assembly,_chromosome:_5	AUGUSTUS	intron	49070051	49071688	1	-	.	ID=g15083.t1.intron9;Parent=g15083.t1;
OX377614.1_Thelaira_solivaga_genome_assembly,_chromosome:_5	AUGUSTUS	CDS	49071689	49071738	1	-	0	ID=g15083.t1.CDS10;Parent=g15083.t1;
OX377614.1_Thelaira_solivaga_genome_assembly,_chromosome:_5	AUGUSTUS	exon	49071689	49071738	.	-	.	ID=g15083.t1.exon10;Parent=g15083.t1;
OX377614.1_Thelaira_solivaga_genome_assembly,_chromosome:_5	AUGUSTUS	intron	49071739	49071797	1	-	.	ID=g15083.t1.intron10;Parent=g15083.t1;
OX377614.1_Thelaira_solivaga_genome_assembly,_chromosome:_5	AUGUSTUS	CDS	49071798	49072092	1	-	1	ID=g15083.t1.CDS11;Parent=g15083.t1;
OX377614.1_Thelaira_solivaga_genome_assembly,_chromosome:_5	AUGUSTUS	exon	49071798	49072092	.	-	.	ID=g15083.t1.exon11;Parent=g15083.t1;
OX377614.1_Thelaira_solivaga_genome_assembly,_chromosome:_5	AUGUSTUS	intron	49072093	49072159	1	-	.	ID=g15083.t1.intron11;Parent=g15083.t1;
OX377614.1_Thelaira_solivaga_genome_assembly,_chromosome:_5	AUGUSTUS	CDS	49072160	49072367	1	-	2	ID=g15083.t1.CDS12;Parent=g15083.t1;
OX377614.1_Thelaira_solivaga_genome_assembly,_chromosome:_5	AUGUSTUS	exon	49072160	49072367	.	-	.	ID=g15083.t1.exon12;Parent=g15083.t1;
OX377614.1_Thelaira_solivaga_genome_assembly,_chromosome:_5	AUGUSTUS	intron	49072368	49072421	1	-	.	ID=g15083.t1.intron12;Parent=g15083.t1;
OX377614.1_Thelaira_solivaga_genome_assembly,_chromosome:_5	AUGUSTUS	CDS	49072422	49072599	1	-	0	ID=g15083.t1.CDS13;Parent=g15083.t1;
OX377614.1_Thelaira_solivaga_genome_assembly,_chromosome:_5	AUGUSTUS	exon	49072422	49072599	.	-	.	ID=g15083.t1.exon13;Parent=g15083.t1;
OX377614.1_Thelaira_solivaga_genome_assembly,_chromosome:_5	AUGUSTUS	intron	49072600	49079151	1	-	.	ID=g15083.t1.intron13;Parent=g15083.t1;
OX377614.1_Thelaira_solivaga_genome_assembly,_chromosome:_5	AUGUSTUS	CDS	49079152	49079315	1	-	2	ID=g15083.t1.CDS14;Parent=g15083.t1;
OX377614.1_Thelaira_solivaga_genome_assembly,_chromosome:_5	AUGUSTUS	exon	49079152	49079315	.	-	.	ID=g15083.t1.exon14;Parent=g15083.t1;
OX377614.1_Thelaira_solivaga_genome_assembly,_chromosome:_5	AUGUSTUS	intron	49079316	49079499	1	-	.	ID=g15083.t1.intron14;Parent=g15083.t1;
OX377614.1_Thelaira_solivaga_genome_assembly,_chromosome:_5	AUGUSTUS	CDS	49079500	49079617	1	-	0	ID=g15083.t1.CDS15;Parent=g15083.t1;
OX377614.1_Thelaira_solivaga_genome_assembly,_chromosome:_5	AUGUSTUS	exon	49079500	49079617	.	-	.	ID=g15083.t1.exon15;Parent=g15083.t1;
OX377614.1_Thelaira_solivaga_genome_assembly,_chromosome:_5	AUGUSTUS	start_codon	49079615	49079617	.	-	0	ID=g15083.t1.start1;Parent=g15083.t1;
OX377614.1_Thelaira_solivaga_genome_assembly,_chromosome:_5	AUGUSTUS	gene	49085800	49097296	.	-	.	ID=g15084;
OX377614.1_Thelaira_solivaga_genome_assembly,_chromosome:_5	AUGUSTUS	mRNA	49085800	49097296	1	-	.	ID=g15084.t1;Parent=g15084;
OX377614.1_Thelaira_solivaga_genome_assembly,_chromosome:_5	AUGUSTUS	stop_codon	49085800	49085802	.	-	0	ID=g15084.t1.stop1;Parent=g15084.t1;
OX377614.1_Thelaira_solivaga_genome_assembly,_chromosome:_5	AUGUSTUS	CDS	49085800	49086908	1	-	2	ID=g15084.t1.CDS1;Parent=g15084.t1;
OX377614.1_Thelaira_solivaga_genome_assembly,_chromosome:_5	AUGUSTUS	exon	49085800	49086908	.	-	.	ID=g15084.t1.exon1;Parent=g15084.t1;
OX377614.1_Thelaira_solivaga_genome_assembly,_chromosome:_5	AUGUSTUS	intron	49086909	49087221	1	-	.	ID=g15084.t1.intron1;Parent=g15084.t1;
OX377614.1_Thelaira_solivaga_genome_assembly,_chromosome:_5	AUGUSTUS	CDS	49087222	49087389	1	-	2	ID=g15084.t1.CDS2;Parent=g15084.t1;
OX377614.1_Thelaira_solivaga_genome_assembly,_chromosome:_5	AUGUSTUS	exon	49087222	49087389	.	-	.	ID=g15084.t1.exon2;Parent=g15084.t1;
OX377614.1_Thelaira_solivaga_genome_assembly,_chromosome:_5	AUGUSTUS	intron	49087390	49087446	1	-	.	ID=g15084.t1.intron2;Parent=g15084.t1;
OX377614.1_Thelaira_solivaga_genome_assembly,_chromosome:_5	AUGUSTUS	CDS	49087447	49087750	1	-	0	ID=g15084.t1.CDS3;Parent=g15084.t1;
OX377614.1_Thelaira_solivaga_genome_assembly,_chromosome:_5	AUGUSTUS	exon	49087447	49087750	.	-	.	ID=g15084.t1.exon3;Parent=g15084.t1;
OX377614.1_Thelaira_solivaga_genome_assembly,_chromosome:_5	AUGUSTUS	intron	49087751	49087813	1	-	.	ID=g15084.t1.intron3;Parent=g15084.t1;
OX377614.1_Thelaira_solivaga_genome_assembly,_chromosome:_5	AUGUSTUS	CDS	49087814	49088090	1	-	1	ID=g15084.t1.CDS4;Parent=g15084.t1;
OX377614.1_Thelaira_solivaga_genome_assembly,_chromosome:_5	AUGUSTUS	exon	49087814	49088090	.	-	.	ID=g15084.t1.exon4;Parent=g15084.t1;
OX377614.1_Thelaira_solivaga_genome_assembly,_chromosome:_5	AUGUSTUS	intron	49088091	49090926	1	-	.	ID=g15084.t1.intron4;Parent=g15084.t1;
OX377614.1_Thelaira_solivaga_genome_assembly,_chromosome:_5	AUGUSTUS	CDS	49090927	49091032	1	-	2	ID=g15084.t1.CDS5;Parent=g15084.t1;
OX377614.1_Thelaira_solivaga_genome_assembly,_chromosome:_5	AUGUSTUS	exon	49090927	49091032	.	-	.	ID=g15084.t1.exon5;Parent=g15084.t1;
OX377614.1_Thelaira_solivaga_genome_assembly,_chromosome:_5	AUGUSTUS	intron	49091033	49091102	1	-	.	ID=g15084.t1.intron5;Parent=g15084.t1;
OX377614.1_Thelaira_solivaga_genome_assembly,_chromosome:_5	AUGUSTUS	CDS	49091103	49091807	1	-	2	ID=g15084.t1.CDS6;Parent=g15084.t1;
OX377614.1_Thelaira_solivaga_genome_assembly,_chromosome:_5	AUGUSTUS	exon	49091103	49091807	.	-	.	ID=g15084.t1.exon6;Parent=g15084.t1;
OX377614.1_Thelaira_solivaga_genome_assembly,_chromosome:_5	AUGUSTUS	intron	49091808	49093753	1	-	.	ID=g15084.t1.intron6;Parent=g15084.t1;
OX377614.1_Thelaira_solivaga_genome_assembly,_chromosome:_5	AUGUSTUS	CDS	49093754	49093860	1	-	1	ID=g15084.t1.CDS7;Parent=g15084.t1;
OX377614.1_Thelaira_solivaga_genome_assembly,_chromosome:_5	AUGUSTUS	exon	49093754	49093860	.	-	.	ID=g15084.t1.exon7;Parent=g15084.t1;
OX377614.1_Thelaira_solivaga_genome_assembly,_chromosome:_5	AUGUSTUS	intron	49093861	49093922	1	-	.	ID=g15084.t1.intron7;Parent=g15084.t1;
OX377614.1_Thelaira_solivaga_genome_assembly,_chromosome:_5	AUGUSTUS	CDS	49093923	49094293	1	-	0	ID=g15084.t1.CDS8;Parent=g15084.t1;
OX377614.1_Thelaira_solivaga_genome_assembly,_chromosome:_5	AUGUSTUS	exon	49093923	49094293	.	-	.	ID=g15084.t1.exon8;Parent=g15084.t1;
OX377614.1_Thelaira_solivaga_genome_assembly,_chromosome:_5	AUGUSTUS	intron	49094294	49095101	1	-	.	ID=g15084.t1.intron8;Parent=g15084.t1;
OX377614.1_Thelaira_solivaga_genome_assembly,_chromosome:_5	AUGUSTUS	CDS	49095102	49095375	1	-	1	ID=g15084.t1.CDS9;Parent=g15084.t1;
OX377614.1_Thelaira_solivaga_genome_assembly,_chromosome:_5	AUGUSTUS	exon	49095102	49095375	.	-	.	ID=g15084.t1.exon9;Parent=g15084.t1;
OX377614.1_Thelaira_solivaga_genome_assembly,_chromosome:_5	AUGUSTUS	intron	49095376	49095819	1	-	.	ID=g15084.t1.intron9;Parent=g15084.t1;
OX377614.1_Thelaira_solivaga_genome_assembly,_chromosome:_5	AUGUSTUS	CDS	49095820	49095881	1	-	0	ID=g15084.t1.CDS10;Parent=g15084.t1;
OX377614.1_Thelaira_solivaga_genome_assembly,_chromosome:_5	AUGUSTUS	exon	49095820	49095881	.	-	.	ID=g15084.t1.exon10;Parent=g15084.t1;
OX377614.1_Thelaira_solivaga_genome_assembly,_chromosome:_5	AUGUSTUS	intron	49095882	49096004	1	-	.	ID=g15084.t1.intron10;Parent=g15084.t1;
OX377614.1_Thelaira_solivaga_genome_assembly,_chromosome:_5	AUGUSTUS	CDS	49096005	49096299	1	-	1	ID=g15084.t1.CDS11;Parent=g15084.t1;
OX377614.1_Thelaira_solivaga_genome_assembly,_chromosome:_5	AUGUSTUS	exon	49096005	49096299	.	-	.	ID=g15084.t1.exon11;Parent=g15084.t1;
OX377614.1_Thelaira_solivaga_genome_assembly,_chromosome:_5	AUGUSTUS	intron	49096300	49096370	1	-	.	ID=g15084.t1.intron11;Parent=g15084.t1;
OX377614.1_Thelaira_solivaga_genome_assembly,_chromosome:_5	AUGUSTUS	CDS	49096371	49096578	1	-	2	ID=g15084.t1.CDS12;Parent=g15084.t1;
OX377614.1_Thelaira_solivaga_genome_assembly,_chromosome:_5	AUGUSTUS	exon	49096371	49096578	.	-	.	ID=g15084.t1.exon12;Parent=g15084.t1;
OX377614.1_Thelaira_solivaga_genome_assembly,_chromosome:_5	AUGUSTUS	intron	49096579	49096647	1	-	.	ID=g15084.t1.intron12;Parent=g15084.t1;
OX377614.1_Thelaira_solivaga_genome_assembly,_chromosome:_5	AUGUSTUS	CDS	49096648	49096855	1	-	0	ID=g15084.t1.CDS13;Parent=g15084.t1;
OX377614.1_Thelaira_solivaga_genome_assembly,_chromosome:_5	AUGUSTUS	exon	49096648	49096855	.	-	.	ID=g15084.t1.exon13;Parent=g15084.t1;
OX377614.1_Thelaira_solivaga_genome_assembly,_chromosome:_5	AUGUSTUS	intron	49096856	49096972	1	-	.	ID=g15084.t1.intron13;Parent=g15084.t1;
OX377614.1_Thelaira_solivaga_genome_assembly,_chromosome:_5	AUGUSTUS	CDS	49096973	49097136	1	-	2	ID=g15084.t1.CDS14;Parent=g15084.t1;
OX377614.1_Thelaira_solivaga_genome_assembly,_chromosome:_5	AUGUSTUS	exon	49096973	49097136	.	-	.	ID=g15084.t1.exon14;Parent=g15084.t1;
OX377614.1_Thelaira_solivaga_genome_assembly,_chromosome:_5	AUGUSTUS	intron	49097137	49097196	1	-	.	ID=g15084.t1.intron14;Parent=g15084.t1;
OX377614.1_Thelaira_solivaga_genome_assembly,_chromosome:_5	AUGUSTUS	CDS	49097197	49097296	1	-	0	ID=g15084.t1.CDS15;Parent=g15084.t1;
OX377614.1_Thelaira_solivaga_genome_assembly,_chromosome:_5	AUGUSTUS	exon	49097197	49097296	.	-	.	ID=g15084.t1.exon15;Parent=g15084.t1;
OX377614.1_Thelaira_solivaga_genome_assembly,_chromosome:_5	AUGUSTUS	start_codon	49097294	49097296	.	-	0	ID=g15084.t1.start1;Parent=g15084.t1;
OX377614.1_Thelaira_solivaga_genome_assembly,_chromosome:_5	AUGUSTUS	gene	49103666	49106515	.	+	.	ID=g15085;
OX377614.1_Thelaira_solivaga_genome_assembly,_chromosome:_5	AUGUSTUS	mRNA	49103666	49106515	1	+	.	ID=g15085.t1;Parent=g15085;
OX377614.1_Thelaira_solivaga_genome_assembly,_chromosome:_5	AUGUSTUS	start_codon	49103666	49103668	.	+	0	ID=g15085.t1.start1;Parent=g15085.t1;
OX377614.1_Thelaira_solivaga_genome_assembly,_chromosome:_5	AUGUSTUS	CDS	49103666	49103740	1	+	0	ID=g15085.t1.CDS1;Parent=g15085.t1;
OX377614.1_Thelaira_solivaga_genome_assembly,_chromosome:_5	AUGUSTUS	exon	49103666	49103740	.	+	.	ID=g15085.t1.exon1;Parent=g15085.t1;
OX377614.1_Thelaira_solivaga_genome_assembly,_chromosome:_5	AUGUSTUS	intron	49103741	49104445	1	+	.	ID=g15085.t1.intron1;Parent=g15085.t1;
OX377614.1_Thelaira_solivaga_genome_assembly,_chromosome:_5	AUGUSTUS	CDS	49104446	49106293	1	+	0	ID=g15085.t1.CDS2;Parent=g15085.t1;
OX377614.1_Thelaira_solivaga_genome_assembly,_chromosome:_5	AUGUSTUS	exon	49104446	49106293	.	+	.	ID=g15085.t1.exon2;Parent=g15085.t1;
OX377614.1_Thelaira_solivaga_genome_assembly,_chromosome:_5	AUGUSTUS	intron	49106294	49106365	1	+	.	ID=g15085.t1.intron2;Parent=g15085.t1;
OX377614.1_Thelaira_solivaga_genome_assembly,_chromosome:_5	AUGUSTUS	CDS	49106366	49106515	1	+	0	ID=g15085.t1.CDS3;Parent=g15085.t1;
OX377614.1_Thelaira_solivaga_genome_assembly,_chromosome:_5	AUGUSTUS	exon	49106366	49106515	.	+	.	ID=g15085.t1.exon3;Parent=g15085.t1;
OX377614.1_Thelaira_solivaga_genome_assembly,_chromosome:_5	AUGUSTUS	stop_codon	49106513	49106515	.	+	0	ID=g15085.t1.stop1;Parent=g15085.t1;
OX377614.1_Thelaira_solivaga_genome_assembly,_chromosome:_5	AUGUSTUS	gene	49108898	49113573	.	-	.	ID=g15086;
OX377614.1_Thelaira_solivaga_genome_assembly,_chromosome:_5	AUGUSTUS	mRNA	49108898	49113573	1	-	.	ID=g15086.t1;Parent=g15086;
OX377614.1_Thelaira_solivaga_genome_assembly,_chromosome:_5	AUGUSTUS	stop_codon	49108898	49108900	.	-	0	ID=g15086.t1.stop1;Parent=g15086.t1;
OX377614.1_Thelaira_solivaga_genome_assembly,_chromosome:_5	AUGUSTUS	CDS	49108898	49109032	1	-	0	ID=g15086.t1.CDS1;Parent=g15086.t1;
OX377614.1_Thelaira_solivaga_genome_assembly,_chromosome:_5	AUGUSTUS	exon	49108898	49109032	.	-	.	ID=g15086.t1.exon1;Parent=g15086.t1;
OX377614.1_Thelaira_solivaga_genome_assembly,_chromosome:_5	AUGUSTUS	intron	49109033	49109088	1	-	.	ID=g15086.t1.intron1;Parent=g15086.t1;
OX377614.1_Thelaira_solivaga_genome_assembly,_chromosome:_5	AUGUSTUS	CDS	49109089	49109518	1	-	1	ID=g15086.t1.CDS2;Parent=g15086.t1;
OX377614.1_Thelaira_solivaga_genome_assembly,_chromosome:_5	AUGUSTUS	exon	49109089	49109518	.	-	.	ID=g15086.t1.exon2;Parent=g15086.t1;
OX377614.1_Thelaira_solivaga_genome_assembly,_chromosome:_5	AUGUSTUS	intron	49109519	49109600	1	-	.	ID=g15086.t1.intron2;Parent=g15086.t1;
OX377614.1_Thelaira_solivaga_genome_assembly,_chromosome:_5	AUGUSTUS	CDS	49109601	49110690	1	-	2	ID=g15086.t1.CDS3;Parent=g15086.t1;
OX377614.1_Thelaira_solivaga_genome_assembly,_chromosome:_5	AUGUSTUS	exon	49109601	49110690	.	-	.	ID=g15086.t1.exon3;Parent=g15086.t1;
OX377614.1_Thelaira_solivaga_genome_assembly,_chromosome:_5	AUGUSTUS	intron	49110691	49110756	1	-	.	ID=g15086.t1.intron3;Parent=g15086.t1;
OX377614.1_Thelaira_solivaga_genome_assembly,_chromosome:_5	AUGUSTUS	CDS	49110757	49111098	1	-	2	ID=g15086.t1.CDS4;Parent=g15086.t1;
OX377614.1_Thelaira_solivaga_genome_assembly,_chromosome:_5	AUGUSTUS	exon	49110757	49111098	.	-	.	ID=g15086.t1.exon4;Parent=g15086.t1;
OX377614.1_Thelaira_solivaga_genome_assembly,_chromosome:_5	AUGUSTUS	intron	49111099	49111524	1	-	.	ID=g15086.t1.intron4;Parent=g15086.t1;
OX377614.1_Thelaira_solivaga_genome_assembly,_chromosome:_5	AUGUSTUS	CDS	49111525	49113232	1	-	0	ID=g15086.t1.CDS5;Parent=g15086.t1;
OX377614.1_Thelaira_solivaga_genome_assembly,_chromosome:_5	AUGUSTUS	exon	49111525	49113232	.	-	.	ID=g15086.t1.exon5;Parent=g15086.t1;
OX377614.1_Thelaira_solivaga_genome_assembly,_chromosome:_5	AUGUSTUS	intron	49113233	49113510	1	-	.	ID=g15086.t1.intron5;Parent=g15086.t1;
OX377614.1_Thelaira_solivaga_genome_assembly,_chromosome:_5	AUGUSTUS	CDS	49113511	49113573	1	-	0	ID=g15086.t1.CDS6;Parent=g15086.t1;
OX377614.1_Thelaira_solivaga_genome_assembly,_chromosome:_5	AUGUSTUS	exon	49113511	49113573	.	-	.	ID=g15086.t1.exon6;Parent=g15086.t1;
OX377614.1_Thelaira_solivaga_genome_assembly,_chromosome:_5	AUGUSTUS	start_codon	49113571	49113573	.	-	0	ID=g15086.t1.start1;Parent=g15086.t1;
OX377614.1_Thelaira_solivaga_genome_assembly,_chromosome:_5	AUGUSTUS	gene	49114427	49117067	.	+	.	ID=g15087;
OX377614.1_Thelaira_solivaga_genome_assembly,_chromosome:_5	AUGUSTUS	mRNA	49114427	49117067	1	+	.	ID=g15087.t1;Parent=g15087;
OX377614.1_Thelaira_solivaga_genome_assembly,_chromosome:_5	AUGUSTUS	start_codon	49114427	49114429	.	+	0	ID=g15087.t1.start1;Parent=g15087.t1;
OX377614.1_Thelaira_solivaga_genome_assembly,_chromosome:_5	AUGUSTUS	CDS	49114427	49114600	1	+	0	ID=g15087.t1.CDS1;Parent=g15087.t1;
OX377614.1_Thelaira_solivaga_genome_assembly,_chromosome:_5	AUGUSTUS	exon	49114427	49114600	.	+	.	ID=g15087.t1.exon1;Parent=g15087.t1;
OX377614.1_Thelaira_solivaga_genome_assembly,_chromosome:_5	AUGUSTUS	intron	49114601	49114654	1	+	.	ID=g15087.t1.intron1;Parent=g15087.t1;
OX377614.1_Thelaira_solivaga_genome_assembly,_chromosome:_5	AUGUSTUS	CDS	49114655	49115189	1	+	0	ID=g15087.t1.CDS2;Parent=g15087.t1;
OX377614.1_Thelaira_solivaga_genome_assembly,_chromosome:_5	AUGUSTUS	exon	49114655	49115189	.	+	.	ID=g15087.t1.exon2;Parent=g15087.t1;
OX377614.1_Thelaira_solivaga_genome_assembly,_chromosome:_5	AUGUSTUS	intron	49115190	49115406	1	+	.	ID=g15087.t1.intron2;Parent=g15087.t1;
OX377614.1_Thelaira_solivaga_genome_assembly,_chromosome:_5	AUGUSTUS	CDS	49115407	49117067	1	+	2	ID=g15087.t1.CDS3;Parent=g15087.t1;
OX377614.1_Thelaira_solivaga_genome_assembly,_chromosome:_5	AUGUSTUS	exon	49115407	49117067	.	+	.	ID=g15087.t1.exon3;Parent=g15087.t1;
OX377614.1_Thelaira_solivaga_genome_assembly,_chromosome:_5	AUGUSTUS	stop_codon	49117065	49117067	.	+	0	ID=g15087.t1.stop1;Parent=g15087.t1;
OX377614.1_Thelaira_solivaga_genome_assembly,_chromosome:_5	AUGUSTUS	gene	49118868	49148368	.	-	.	ID=g15088;
OX377614.1_Thelaira_solivaga_genome_assembly,_chromosome:_5	AUGUSTUS	mRNA	49118868	49148368	1	-	.	ID=g15088.t1;Parent=g15088;
OX377614.1_Thelaira_solivaga_genome_assembly,_chromosome:_5	AUGUSTUS	stop_codon	49118868	49118870	.	-	0	ID=g15088.t1.stop1;Parent=g15088.t1;
OX377614.1_Thelaira_solivaga_genome_assembly,_chromosome:_5	AUGUSTUS	CDS	49118868	49121550	1	-	1	ID=g15088.t1.CDS1;Parent=g15088.t1;
OX377614.1_Thelaira_solivaga_genome_assembly,_chromosome:_5	AUGUSTUS	exon	49118868	49121550	.	-	.	ID=g15088.t1.exon1;Parent=g15088.t1;
OX377614.1_Thelaira_solivaga_genome_assembly,_chromosome:_5	AUGUSTUS	intron	49121551	49121615	1	-	.	ID=g15088.t1.intron1;Parent=g15088.t1;
OX377614.1_Thelaira_solivaga_genome_assembly,_chromosome:_5	AUGUSTUS	CDS	49121616	49121817	1	-	2	ID=g15088.t1.CDS2;Parent=g15088.t1;
OX377614.1_Thelaira_solivaga_genome_assembly,_chromosome:_5	AUGUSTUS	exon	49121616	49121817	.	-	.	ID=g15088.t1.exon2;Parent=g15088.t1;
OX377614.1_Thelaira_solivaga_genome_assembly,_chromosome:_5	AUGUSTUS	intron	49121818	49121876	1	-	.	ID=g15088.t1.intron2;Parent=g15088.t1;
OX377614.1_Thelaira_solivaga_genome_assembly,_chromosome:_5	AUGUSTUS	CDS	49121877	49122296	1	-	2	ID=g15088.t1.CDS3;Parent=g15088.t1;
OX377614.1_Thelaira_solivaga_genome_assembly,_chromosome:_5	AUGUSTUS	exon	49121877	49122296	.	-	.	ID=g15088.t1.exon3;Parent=g15088.t1;
OX377614.1_Thelaira_solivaga_genome_assembly,_chromosome:_5	AUGUSTUS	intron	49122297	49122373	1	-	.	ID=g15088.t1.intron3;Parent=g15088.t1;
OX377614.1_Thelaira_solivaga_genome_assembly,_chromosome:_5	AUGUSTUS	CDS	49122374	49122508	1	-	2	ID=g15088.t1.CDS4;Parent=g15088.t1;
OX377614.1_Thelaira_solivaga_genome_assembly,_chromosome:_5	AUGUSTUS	exon	49122374	49122508	.	-	.	ID=g15088.t1.exon4;Parent=g15088.t1;
OX377614.1_Thelaira_solivaga_genome_assembly,_chromosome:_5	AUGUSTUS	intron	49122509	49122894	1	-	.	ID=g15088.t1.intron4;Parent=g15088.t1;
OX377614.1_Thelaira_solivaga_genome_assembly,_chromosome:_5	AUGUSTUS	CDS	49122895	49123195	1	-	0	ID=g15088.t1.CDS5;Parent=g15088.t1;
OX377614.1_Thelaira_solivaga_genome_assembly,_chromosome:_5	AUGUSTUS	exon	49122895	49123195	.	-	.	ID=g15088.t1.exon5;Parent=g15088.t1;
OX377614.1_Thelaira_solivaga_genome_assembly,_chromosome:_5	AUGUSTUS	intron	49123196	49123516	1	-	.	ID=g15088.t1.intron5;Parent=g15088.t1;
OX377614.1_Thelaira_solivaga_genome_assembly,_chromosome:_5	AUGUSTUS	CDS	49123517	49123871	1	-	1	ID=g15088.t1.CDS6;Parent=g15088.t1;
OX377614.1_Thelaira_solivaga_genome_assembly,_chromosome:_5	AUGUSTUS	exon	49123517	49123871	.	-	.	ID=g15088.t1.exon6;Parent=g15088.t1;
OX377614.1_Thelaira_solivaga_genome_assembly,_chromosome:_5	AUGUSTUS	intron	49123872	49126221	1	-	.	ID=g15088.t1.intron6;Parent=g15088.t1;
OX377614.1_Thelaira_solivaga_genome_assembly,_chromosome:_5	AUGUSTUS	CDS	49126222	49126334	1	-	0	ID=g15088.t1.CDS7;Parent=g15088.t1;
OX377614.1_Thelaira_solivaga_genome_assembly,_chromosome:_5	AUGUSTUS	exon	49126222	49126334	.	-	.	ID=g15088.t1.exon7;Parent=g15088.t1;
OX377614.1_Thelaira_solivaga_genome_assembly,_chromosome:_5	AUGUSTUS	intron	49126335	49126714	1	-	.	ID=g15088.t1.intron7;Parent=g15088.t1;
OX377614.1_Thelaira_solivaga_genome_assembly,_chromosome:_5	AUGUSTUS	CDS	49126715	49128812	1	-	1	ID=g15088.t1.CDS8;Parent=g15088.t1;
OX377614.1_Thelaira_solivaga_genome_assembly,_chromosome:_5	AUGUSTUS	exon	49126715	49128812	.	-	.	ID=g15088.t1.exon8;Parent=g15088.t1;
OX377614.1_Thelaira_solivaga_genome_assembly,_chromosome:_5	AUGUSTUS	intron	49128813	49128878	1	-	.	ID=g15088.t1.intron8;Parent=g15088.t1;
OX377614.1_Thelaira_solivaga_genome_assembly,_chromosome:_5	AUGUSTUS	CDS	49128879	49129165	1	-	0	ID=g15088.t1.CDS9;Parent=g15088.t1;
OX377614.1_Thelaira_solivaga_genome_assembly,_chromosome:_5	AUGUSTUS	exon	49128879	49129165	.	-	.	ID=g15088.t1.exon9;Parent=g15088.t1;
OX377614.1_Thelaira_solivaga_genome_assembly,_chromosome:_5	AUGUSTUS	intron	49129166	49129334	1	-	.	ID=g15088.t1.intron9;Parent=g15088.t1;
OX377614.1_Thelaira_solivaga_genome_assembly,_chromosome:_5	AUGUSTUS	CDS	49129335	49129472	1	-	0	ID=g15088.t1.CDS10;Parent=g15088.t1;
OX377614.1_Thelaira_solivaga_genome_assembly,_chromosome:_5	AUGUSTUS	exon	49129335	49129472	.	-	.	ID=g15088.t1.exon10;Parent=g15088.t1;
OX377614.1_Thelaira_solivaga_genome_assembly,_chromosome:_5	AUGUSTUS	intron	49129473	49129603	1	-	.	ID=g15088.t1.intron10;Parent=g15088.t1;
OX377614.1_Thelaira_solivaga_genome_assembly,_chromosome:_5	AUGUSTUS	CDS	49129604	49130083	1	-	0	ID=g15088.t1.CDS11;Parent=g15088.t1;
OX377614.1_Thelaira_solivaga_genome_assembly,_chromosome:_5	AUGUSTUS	exon	49129604	49130083	.	-	.	ID=g15088.t1.exon11;Parent=g15088.t1;
OX377614.1_Thelaira_solivaga_genome_assembly,_chromosome:_5	AUGUSTUS	intron	49130084	49130157	1	-	.	ID=g15088.t1.intron11;Parent=g15088.t1;
OX377614.1_Thelaira_solivaga_genome_assembly,_chromosome:_5	AUGUSTUS	CDS	49130158	49132430	1	-	2	ID=g15088.t1.CDS12;Parent=g15088.t1;
OX377614.1_Thelaira_solivaga_genome_assembly,_chromosome:_5	AUGUSTUS	exon	49130158	49132430	.	-	.	ID=g15088.t1.exon12;Parent=g15088.t1;
OX377614.1_Thelaira_solivaga_genome_assembly,_chromosome:_5	AUGUSTUS	intron	49132431	49132496	1	-	.	ID=g15088.t1.intron12;Parent=g15088.t1;
OX377614.1_Thelaira_solivaga_genome_assembly,_chromosome:_5	AUGUSTUS	CDS	49132497	49132612	1	-	1	ID=g15088.t1.CDS13;Parent=g15088.t1;
OX377614.1_Thelaira_solivaga_genome_assembly,_chromosome:_5	AUGUSTUS	exon	49132497	49132612	.	-	.	ID=g15088.t1.exon13;Parent=g15088.t1;
OX377614.1_Thelaira_solivaga_genome_assembly,_chromosome:_5	AUGUSTUS	intron	49132613	49132688	1	-	.	ID=g15088.t1.intron13;Parent=g15088.t1;
OX377614.1_Thelaira_solivaga_genome_assembly,_chromosome:_5	AUGUSTUS	CDS	49132689	49132886	1	-	1	ID=g15088.t1.CDS14;Parent=g15088.t1;
OX377614.1_Thelaira_solivaga_genome_assembly,_chromosome:_5	AUGUSTUS	exon	49132689	49132886	.	-	.	ID=g15088.t1.exon14;Parent=g15088.t1;
OX377614.1_Thelaira_solivaga_genome_assembly,_chromosome:_5	AUGUSTUS	intron	49132887	49133415	1	-	.	ID=g15088.t1.intron14;Parent=g15088.t1;
OX377614.1_Thelaira_solivaga_genome_assembly,_chromosome:_5	AUGUSTUS	CDS	49133416	49134575	1	-	0	ID=g15088.t1.CDS15;Parent=g15088.t1;
OX377614.1_Thelaira_solivaga_genome_assembly,_chromosome:_5	AUGUSTUS	exon	49133416	49134575	.	-	.	ID=g15088.t1.exon15;Parent=g15088.t1;
OX377614.1_Thelaira_solivaga_genome_assembly,_chromosome:_5	AUGUSTUS	intron	49134576	49134636	1	-	.	ID=g15088.t1.intron15;Parent=g15088.t1;
OX377614.1_Thelaira_solivaga_genome_assembly,_chromosome:_5	AUGUSTUS	CDS	49134637	49135375	1	-	1	ID=g15088.t1.CDS16;Parent=g15088.t1;
OX377614.1_Thelaira_solivaga_genome_assembly,_chromosome:_5	AUGUSTUS	exon	49134637	49135375	.	-	.	ID=g15088.t1.exon16;Parent=g15088.t1;
OX377614.1_Thelaira_solivaga_genome_assembly,_chromosome:_5	AUGUSTUS	intron	49135376	49135442	1	-	.	ID=g15088.t1.intron16;Parent=g15088.t1;
OX377614.1_Thelaira_solivaga_genome_assembly,_chromosome:_5	AUGUSTUS	CDS	49135443	49135647	1	-	2	ID=g15088.t1.CDS17;Parent=g15088.t1;
OX377614.1_Thelaira_solivaga_genome_assembly,_chromosome:_5	AUGUSTUS	exon	49135443	49135647	.	-	.	ID=g15088.t1.exon17;Parent=g15088.t1;
OX377614.1_Thelaira_solivaga_genome_assembly,_chromosome:_5	AUGUSTUS	intron	49135648	49138130	1	-	.	ID=g15088.t1.intron17;Parent=g15088.t1;
OX377614.1_Thelaira_solivaga_genome_assembly,_chromosome:_5	AUGUSTUS	CDS	49138131	49138230	1	-	0	ID=g15088.t1.CDS18;Parent=g15088.t1;
OX377614.1_Thelaira_solivaga_genome_assembly,_chromosome:_5	AUGUSTUS	exon	49138131	49138230	.	-	.	ID=g15088.t1.exon18;Parent=g15088.t1;
OX377614.1_Thelaira_solivaga_genome_assembly,_chromosome:_5	AUGUSTUS	intron	49138231	49138678	1	-	.	ID=g15088.t1.intron18;Parent=g15088.t1;
OX377614.1_Thelaira_solivaga_genome_assembly,_chromosome:_5	AUGUSTUS	CDS	49138679	49139282	1	-	1	ID=g15088.t1.CDS19;Parent=g15088.t1;
OX377614.1_Thelaira_solivaga_genome_assembly,_chromosome:_5	AUGUSTUS	exon	49138679	49139282	.	-	.	ID=g15088.t1.exon19;Parent=g15088.t1;
OX377614.1_Thelaira_solivaga_genome_assembly,_chromosome:_5	AUGUSTUS	intron	49139283	49139345	1	-	.	ID=g15088.t1.intron19;Parent=g15088.t1;
OX377614.1_Thelaira_solivaga_genome_assembly,_chromosome:_5	AUGUSTUS	CDS	49139346	49139765	1	-	1	ID=g15088.t1.CDS20;Parent=g15088.t1;
OX377614.1_Thelaira_solivaga_genome_assembly,_chromosome:_5	AUGUSTUS	exon	49139346	49139765	.	-	.	ID=g15088.t1.exon20;Parent=g15088.t1;
OX377614.1_Thelaira_solivaga_genome_assembly,_chromosome:_5	AUGUSTUS	intron	49139766	49139829	1	-	.	ID=g15088.t1.intron20;Parent=g15088.t1;
OX377614.1_Thelaira_solivaga_genome_assembly,_chromosome:_5	AUGUSTUS	CDS	49139830	49140126	1	-	1	ID=g15088.t1.CDS21;Parent=g15088.t1;
OX377614.1_Thelaira_solivaga_genome_assembly,_chromosome:_5	AUGUSTUS	exon	49139830	49140126	.	-	.	ID=g15088.t1.exon21;Parent=g15088.t1;
OX377614.1_Thelaira_solivaga_genome_assembly,_chromosome:_5	AUGUSTUS	intron	49140127	49140197	1	-	.	ID=g15088.t1.intron21;Parent=g15088.t1;
OX377614.1_Thelaira_solivaga_genome_assembly,_chromosome:_5	AUGUSTUS	CDS	49140198	49140903	1	-	2	ID=g15088.t1.CDS22;Parent=g15088.t1;
OX377614.1_Thelaira_solivaga_genome_assembly,_chromosome:_5	AUGUSTUS	exon	49140198	49140903	.	-	.	ID=g15088.t1.exon22;Parent=g15088.t1;
OX377614.1_Thelaira_solivaga_genome_assembly,_chromosome:_5	AUGUSTUS	intron	49140904	49140961	1	-	.	ID=g15088.t1.intron22;Parent=g15088.t1;
OX377614.1_Thelaira_solivaga_genome_assembly,_chromosome:_5	AUGUSTUS	CDS	49140962	49141086	1	-	1	ID=g15088.t1.CDS23;Parent=g15088.t1;
OX377614.1_Thelaira_solivaga_genome_assembly,_chromosome:_5	AUGUSTUS	exon	49140962	49141086	.	-	.	ID=g15088.t1.exon23;Parent=g15088.t1;
OX377614.1_Thelaira_solivaga_genome_assembly,_chromosome:_5	AUGUSTUS	intron	49141087	49141894	1	-	.	ID=g15088.t1.intron23;Parent=g15088.t1;
OX377614.1_Thelaira_solivaga_genome_assembly,_chromosome:_5	AUGUSTUS	CDS	49141895	49142244	1	-	0	ID=g15088.t1.CDS24;Parent=g15088.t1;
OX377614.1_Thelaira_solivaga_genome_assembly,_chromosome:_5	AUGUSTUS	exon	49141895	49142244	.	-	.	ID=g15088.t1.exon24;Parent=g15088.t1;
OX377614.1_Thelaira_solivaga_genome_assembly,_chromosome:_5	AUGUSTUS	intron	49142245	49142316	1	-	.	ID=g15088.t1.intron24;Parent=g15088.t1;
OX377614.1_Thelaira_solivaga_genome_assembly,_chromosome:_5	AUGUSTUS	CDS	49142317	49142491	1	-	1	ID=g15088.t1.CDS25;Parent=g15088.t1;
OX377614.1_Thelaira_solivaga_genome_assembly,_chromosome:_5	AUGUSTUS	exon	49142317	49142491	.	-	.	ID=g15088.t1.exon25;Parent=g15088.t1;
OX377614.1_Thelaira_solivaga_genome_assembly,_chromosome:_5	AUGUSTUS	intron	49142492	49142864	1	-	.	ID=g15088.t1.intron25;Parent=g15088.t1;
OX377614.1_Thelaira_solivaga_genome_assembly,_chromosome:_5	AUGUSTUS	CDS	49142865	49143064	1	-	0	ID=g15088.t1.CDS26;Parent=g15088.t1;
OX377614.1_Thelaira_solivaga_genome_assembly,_chromosome:_5	AUGUSTUS	exon	49142865	49143064	.	-	.	ID=g15088.t1.exon26;Parent=g15088.t1;
OX377614.1_Thelaira_solivaga_genome_assembly,_chromosome:_5	AUGUSTUS	intron	49143065	49143159	1	-	.	ID=g15088.t1.intron26;Parent=g15088.t1;
OX377614.1_Thelaira_solivaga_genome_assembly,_chromosome:_5	AUGUSTUS	CDS	49143160	49143348	1	-	0	ID=g15088.t1.CDS27;Parent=g15088.t1;
OX377614.1_Thelaira_solivaga_genome_assembly,_chromosome:_5	AUGUSTUS	exon	49143160	49143348	.	-	.	ID=g15088.t1.exon27;Parent=g15088.t1;
OX377614.1_Thelaira_solivaga_genome_assembly,_chromosome:_5	AUGUSTUS	intron	49143349	49143562	1	-	.	ID=g15088.t1.intron27;Parent=g15088.t1;
OX377614.1_Thelaira_solivaga_genome_assembly,_chromosome:_5	AUGUSTUS	CDS	49143563	49143640	1	-	0	ID=g15088.t1.CDS28;Parent=g15088.t1;
OX377614.1_Thelaira_solivaga_genome_assembly,_chromosome:_5	AUGUSTUS	exon	49143563	49143640	.	-	.	ID=g15088.t1.exon28;Parent=g15088.t1;
OX377614.1_Thelaira_solivaga_genome_assembly,_chromosome:_5	AUGUSTUS	intron	49143641	49148170	1	-	.	ID=g15088.t1.intron28;Parent=g15088.t1;
OX377614.1_Thelaira_solivaga_genome_assembly,_chromosome:_5	AUGUSTUS	CDS	49148171	49148368	1	-	0	ID=g15088.t1.CDS29;Parent=g15088.t1;
OX377614.1_Thelaira_solivaga_genome_assembly,_chromosome:_5	AUGUSTUS	exon	49148171	49148368	.	-	.	ID=g15088.t1.exon29;Parent=g15088.t1;
OX377614.1_Thelaira_solivaga_genome_assembly,_chromosome:_5	AUGUSTUS	start_codon	49148366	49148368	.	-	0	ID=g15088.t1.start1;Parent=g15088.t1;
OX377614.1_Thelaira_solivaga_genome_assembly,_chromosome:_5	AUGUSTUS	mRNA	49118868	49148368	1	-	.	ID=g15088.t2;Parent=g15088;
OX377614.1_Thelaira_solivaga_genome_assembly,_chromosome:_5	AUGUSTUS	stop_codon	49118868	49118870	.	-	0	ID=g15088.t2.stop1;Parent=g15088.t2;
OX377614.1_Thelaira_solivaga_genome_assembly,_chromosome:_5	AUGUSTUS	CDS	49118868	49121550	1	-	1	ID=g15088.t2.CDS1;Parent=g15088.t2;
OX377614.1_Thelaira_solivaga_genome_assembly,_chromosome:_5	AUGUSTUS	exon	49118868	49121550	.	-	.	ID=g15088.t2.exon1;Parent=g15088.t2;
OX377614.1_Thelaira_solivaga_genome_assembly,_chromosome:_5	AUGUSTUS	intron	49121551	49121615	1	-	.	ID=g15088.t2.intron1;Parent=g15088.t2;
OX377614.1_Thelaira_solivaga_genome_assembly,_chromosome:_5	AUGUSTUS	CDS	49121616	49121817	1	-	2	ID=g15088.t2.CDS2;Parent=g15088.t2;
OX377614.1_Thelaira_solivaga_genome_assembly,_chromosome:_5	AUGUSTUS	exon	49121616	49121817	.	-	.	ID=g15088.t2.exon2;Parent=g15088.t2;
OX377614.1_Thelaira_solivaga_genome_assembly,_chromosome:_5	AUGUSTUS	intron	49121818	49121876	1	-	.	ID=g15088.t2.intron2;Parent=g15088.t2;
OX377614.1_Thelaira_solivaga_genome_assembly,_chromosome:_5	AUGUSTUS	CDS	49121877	49122296	1	-	2	ID=g15088.t2.CDS3;Parent=g15088.t2;
OX377614.1_Thelaira_solivaga_genome_assembly,_chromosome:_5	AUGUSTUS	exon	49121877	49122296	.	-	.	ID=g15088.t2.exon3;Parent=g15088.t2;
OX377614.1_Thelaira_solivaga_genome_assembly,_chromosome:_5	AUGUSTUS	intron	49122297	49122373	1	-	.	ID=g15088.t2.intron3;Parent=g15088.t2;
OX377614.1_Thelaira_solivaga_genome_assembly,_chromosome:_5	AUGUSTUS	CDS	49122374	49122508	1	-	2	ID=g15088.t2.CDS4;Parent=g15088.t2;
OX377614.1_Thelaira_solivaga_genome_assembly,_chromosome:_5	AUGUSTUS	exon	49122374	49122508	.	-	.	ID=g15088.t2.exon4;Parent=g15088.t2;
OX377614.1_Thelaira_solivaga_genome_assembly,_chromosome:_5	AUGUSTUS	intron	49122509	49122894	1	-	.	ID=g15088.t2.intron4;Parent=g15088.t2;
OX377614.1_Thelaira_solivaga_genome_assembly,_chromosome:_5	AUGUSTUS	CDS	49122895	49123195	1	-	0	ID=g15088.t2.CDS5;Parent=g15088.t2;
OX377614.1_Thelaira_solivaga_genome_assembly,_chromosome:_5	AUGUSTUS	exon	49122895	49123195	.	-	.	ID=g15088.t2.exon5;Parent=g15088.t2;
OX377614.1_Thelaira_solivaga_genome_assembly,_chromosome:_5	AUGUSTUS	intron	49123196	49123516	1	-	.	ID=g15088.t2.intron5;Parent=g15088.t2;
OX377614.1_Thelaira_solivaga_genome_assembly,_chromosome:_5	AUGUSTUS	CDS	49123517	49123871	1	-	1	ID=g15088.t2.CDS6;Parent=g15088.t2;
OX377614.1_Thelaira_solivaga_genome_assembly,_chromosome:_5	AUGUSTUS	exon	49123517	49123871	.	-	.	ID=g15088.t2.exon6;Parent=g15088.t2;
OX377614.1_Thelaira_solivaga_genome_assembly,_chromosome:_5	AUGUSTUS	intron	49123872	49126221	1	-	.	ID=g15088.t2.intron6;Parent=g15088.t2;
OX377614.1_Thelaira_solivaga_genome_assembly,_chromosome:_5	AUGUSTUS	CDS	49126222	49126334	1	-	0	ID=g15088.t2.CDS7;Parent=g15088.t2;
OX377614.1_Thelaira_solivaga_genome_assembly,_chromosome:_5	AUGUSTUS	exon	49126222	49126334	.	-	.	ID=g15088.t2.exon7;Parent=g15088.t2;
OX377614.1_Thelaira_solivaga_genome_assembly,_chromosome:_5	AUGUSTUS	intron	49126335	49126714	1	-	.	ID=g15088.t2.intron7;Parent=g15088.t2;
OX377614.1_Thelaira_solivaga_genome_assembly,_chromosome:_5	AUGUSTUS	CDS	49126715	49128812	1	-	1	ID=g15088.t2.CDS8;Parent=g15088.t2;
OX377614.1_Thelaira_solivaga_genome_assembly,_chromosome:_5	AUGUSTUS	exon	49126715	49128812	.	-	.	ID=g15088.t2.exon8;Parent=g15088.t2;
OX377614.1_Thelaira_solivaga_genome_assembly,_chromosome:_5	AUGUSTUS	intron	49128813	49128878	1	-	.	ID=g15088.t2.intron8;Parent=g15088.t2;
OX377614.1_Thelaira_solivaga_genome_assembly,_chromosome:_5	AUGUSTUS	CDS	49128879	49129165	1	-	0	ID=g15088.t2.CDS9;Parent=g15088.t2;
OX377614.1_Thelaira_solivaga_genome_assembly,_chromosome:_5	AUGUSTUS	exon	49128879	49129165	.	-	.	ID=g15088.t2.exon9;Parent=g15088.t2;
OX377614.1_Thelaira_solivaga_genome_assembly,_chromosome:_5	AUGUSTUS	intron	49129166	49129334	1	-	.	ID=g15088.t2.intron9;Parent=g15088.t2;
OX377614.1_Thelaira_solivaga_genome_assembly,_chromosome:_5	AUGUSTUS	CDS	49129335	49129472	1	-	0	ID=g15088.t2.CDS10;Parent=g15088.t2;
OX377614.1_Thelaira_solivaga_genome_assembly,_chromosome:_5	AUGUSTUS	exon	49129335	49129472	.	-	.	ID=g15088.t2.exon10;Parent=g15088.t2;
OX377614.1_Thelaira_solivaga_genome_assembly,_chromosome:_5	AUGUSTUS	intron	49129473	49129603	1	-	.	ID=g15088.t2.intron10;Parent=g15088.t2;
OX377614.1_Thelaira_solivaga_genome_assembly,_chromosome:_5	AUGUSTUS	CDS	49129604	49130083	1	-	0	ID=g15088.t2.CDS11;Parent=g15088.t2;
OX377614.1_Thelaira_solivaga_genome_assembly,_chromosome:_5	AUGUSTUS	exon	49129604	49130083	.	-	.	ID=g15088.t2.exon11;Parent=g15088.t2;
OX377614.1_Thelaira_solivaga_genome_assembly,_chromosome:_5	AUGUSTUS	intron	49130084	49130157	1	-	.	ID=g15088.t2.intron11;Parent=g15088.t2;
OX377614.1_Thelaira_solivaga_genome_assembly,_chromosome:_5	AUGUSTUS	CDS	49130158	49132430	1	-	2	ID=g15088.t2.CDS12;Parent=g15088.t2;
OX377614.1_Thelaira_solivaga_genome_assembly,_chromosome:_5	AUGUSTUS	exon	49130158	49132430	.	-	.	ID=g15088.t2.exon12;Parent=g15088.t2;
OX377614.1_Thelaira_solivaga_genome_assembly,_chromosome:_5	AUGUSTUS	intron	49132431	49132496	1	-	.	ID=g15088.t2.intron12;Parent=g15088.t2;
OX377614.1_Thelaira_solivaga_genome_assembly,_chromosome:_5	AUGUSTUS	CDS	49132497	49132612	1	-	1	ID=g15088.t2.CDS13;Parent=g15088.t2;
OX377614.1_Thelaira_solivaga_genome_assembly,_chromosome:_5	AUGUSTUS	exon	49132497	49132612	.	-	.	ID=g15088.t2.exon13;Parent=g15088.t2;
OX377614.1_Thelaira_solivaga_genome_assembly,_chromosome:_5	AUGUSTUS	intron	49132613	49132688	1	-	.	ID=g15088.t2.intron13;Parent=g15088.t2;
OX377614.1_Thelaira_solivaga_genome_assembly,_chromosome:_5	AUGUSTUS	CDS	49132689	49132886	1	-	1	ID=g15088.t2.CDS14;Parent=g15088.t2;
OX377614.1_Thelaira_solivaga_genome_assembly,_chromosome:_5	AUGUSTUS	exon	49132689	49132886	.	-	.	ID=g15088.t2.exon14;Parent=g15088.t2;
OX377614.1_Thelaira_solivaga_genome_assembly,_chromosome:_5	AUGUSTUS	intron	49132887	49133415	1	-	.	ID=g15088.t2.intron14;Parent=g15088.t2;
OX377614.1_Thelaira_solivaga_genome_assembly,_chromosome:_5	AUGUSTUS	CDS	49133416	49134575	1	-	0	ID=g15088.t2.CDS15;Parent=g15088.t2;
OX377614.1_Thelaira_solivaga_genome_assembly,_chromosome:_5	AUGUSTUS	exon	49133416	49134575	.	-	.	ID=g15088.t2.exon15;Parent=g15088.t2;
OX377614.1_Thelaira_solivaga_genome_assembly,_chromosome:_5	AUGUSTUS	intron	49134576	49134636	1	-	.	ID=g15088.t2.intron15;Parent=g15088.t2;
OX377614.1_Thelaira_solivaga_genome_assembly,_chromosome:_5	AUGUSTUS	CDS	49134637	49135375	1	-	1	ID=g15088.t2.CDS16;Parent=g15088.t2;
OX377614.1_Thelaira_solivaga_genome_assembly,_chromosome:_5	AUGUSTUS	exon	49134637	49135375	.	-	.	ID=g15088.t2.exon16;Parent=g15088.t2;
OX377614.1_Thelaira_solivaga_genome_assembly,_chromosome:_5	AUGUSTUS	intron	49135376	49135442	1	-	.	ID=g15088.t2.intron16;Parent=g15088.t2;
OX377614.1_Thelaira_solivaga_genome_assembly,_chromosome:_5	AUGUSTUS	CDS	49135443	49135647	1	-	2	ID=g15088.t2.CDS17;Parent=g15088.t2;
OX377614.1_Thelaira_solivaga_genome_assembly,_chromosome:_5	AUGUSTUS	exon	49135443	49135647	.	-	.	ID=g15088.t2.exon17;Parent=g15088.t2;
OX377614.1_Thelaira_solivaga_genome_assembly,_chromosome:_5	AUGUSTUS	intron	49135648	49137624	1	-	.	ID=g15088.t2.intron17;Parent=g15088.t2;
OX377614.1_Thelaira_solivaga_genome_assembly,_chromosome:_5	AUGUSTUS	CDS	49137625	49137724	1	-	0	ID=g15088.t2.CDS18;Parent=g15088.t2;
OX377614.1_Thelaira_solivaga_genome_assembly,_chromosome:_5	AUGUSTUS	exon	49137625	49137724	.	-	.	ID=g15088.t2.exon18;Parent=g15088.t2;
OX377614.1_Thelaira_solivaga_genome_assembly,_chromosome:_5	AUGUSTUS	intron	49137725	49138678	1	-	.	ID=g15088.t2.intron18;Parent=g15088.t2;
OX377614.1_Thelaira_solivaga_genome_assembly,_chromosome:_5	AUGUSTUS	CDS	49138679	49139282	1	-	1	ID=g15088.t2.CDS19;Parent=g15088.t2;
OX377614.1_Thelaira_solivaga_genome_assembly,_chromosome:_5	AUGUSTUS	exon	49138679	49139282	.	-	.	ID=g15088.t2.exon19;Parent=g15088.t2;
OX377614.1_Thelaira_solivaga_genome_assembly,_chromosome:_5	AUGUSTUS	intron	49139283	49139345	1	-	.	ID=g15088.t2.intron19;Parent=g15088.t2;
OX377614.1_Thelaira_solivaga_genome_assembly,_chromosome:_5	AUGUSTUS	CDS	49139346	49139765	1	-	1	ID=g15088.t2.CDS20;Parent=g15088.t2;
OX377614.1_Thelaira_solivaga_genome_assembly,_chromosome:_5	AUGUSTUS	exon	49139346	49139765	.	-	.	ID=g15088.t2.exon20;Parent=g15088.t2;
OX377614.1_Thelaira_solivaga_genome_assembly,_chromosome:_5	AUGUSTUS	intron	49139766	49139829	1	-	.	ID=g15088.t2.intron20;Parent=g15088.t2;
OX377614.1_Thelaira_solivaga_genome_assembly,_chromosome:_5	AUGUSTUS	CDS	49139830	49140126	1	-	1	ID=g15088.t2.CDS21;Parent=g15088.t2;
OX377614.1_Thelaira_solivaga_genome_assembly,_chromosome:_5	AUGUSTUS	exon	49139830	49140126	.	-	.	ID=g15088.t2.exon21;Parent=g15088.t2;
OX377614.1_Thelaira_solivaga_genome_assembly,_chromosome:_5	AUGUSTUS	intron	49140127	49140197	1	-	.	ID=g15088.t2.intron21;Parent=g15088.t2;
OX377614.1_Thelaira_solivaga_genome_assembly,_chromosome:_5	AUGUSTUS	CDS	49140198	49140903	1	-	2	ID=g15088.t2.CDS22;Parent=g15088.t2;
OX377614.1_Thelaira_solivaga_genome_assembly,_chromosome:_5	AUGUSTUS	exon	49140198	49140903	.	-	.	ID=g15088.t2.exon22;Parent=g15088.t2;
OX377614.1_Thelaira_solivaga_genome_assembly,_chromosome:_5	AUGUSTUS	intron	49140904	49140961	1	-	.	ID=g15088.t2.intron22;Parent=g15088.t2;
OX377614.1_Thelaira_solivaga_genome_assembly,_chromosome:_5	AUGUSTUS	CDS	49140962	49141086	1	-	1	ID=g15088.t2.CDS23;Parent=g15088.t2;
OX377614.1_Thelaira_solivaga_genome_assembly,_chromosome:_5	AUGUSTUS	exon	49140962	49141086	.	-	.	ID=g15088.t2.exon23;Parent=g15088.t2;
OX377614.1_Thelaira_solivaga_genome_assembly,_chromosome:_5	AUGUSTUS	intron	49141087	49141894	1	-	.	ID=g15088.t2.intron23;Parent=g15088.t2;
OX377614.1_Thelaira_solivaga_genome_assembly,_chromosome:_5	AUGUSTUS	CDS	49141895	49142244	1	-	0	ID=g15088.t2.CDS24;Parent=g15088.t2;
OX377614.1_Thelaira_solivaga_genome_assembly,_chromosome:_5	AUGUSTUS	exon	49141895	49142244	.	-	.	ID=g15088.t2.exon24;Parent=g15088.t2;
OX377614.1_Thelaira_solivaga_genome_assembly,_chromosome:_5	AUGUSTUS	intron	49142245	49142316	1	-	.	ID=g15088.t2.intron24;Parent=g15088.t2;
OX377614.1_Thelaira_solivaga_genome_assembly,_chromosome:_5	AUGUSTUS	CDS	49142317	49142491	1	-	1	ID=g15088.t2.CDS25;Parent=g15088.t2;
OX377614.1_Thelaira_solivaga_genome_assembly,_chromosome:_5	AUGUSTUS	exon	49142317	49142491	.	-	.	ID=g15088.t2.exon25;Parent=g15088.t2;
OX377614.1_Thelaira_solivaga_genome_assembly,_chromosome:_5	AUGUSTUS	intron	49142492	49142864	1	-	.	ID=g15088.t2.intron25;Parent=g15088.t2;
OX377614.1_Thelaira_solivaga_genome_assembly,_chromosome:_5	AUGUSTUS	CDS	49142865	49143064	1	-	0	ID=g15088.t2.CDS26;Parent=g15088.t2;
OX377614.1_Thelaira_solivaga_genome_assembly,_chromosome:_5	AUGUSTUS	exon	49142865	49143064	.	-	.	ID=g15088.t2.exon26;Parent=g15088.t2;
OX377614.1_Thelaira_solivaga_genome_assembly,_chromosome:_5	AUGUSTUS	intron	49143065	49143159	1	-	.	ID=g15088.t2.intron26;Parent=g15088.t2;
OX377614.1_Thelaira_solivaga_genome_assembly,_chromosome:_5	AUGUSTUS	CDS	49143160	49143348	1	-	0	ID=g15088.t2.CDS27;Parent=g15088.t2;
OX377614.1_Thelaira_solivaga_genome_assembly,_chromosome:_5	AUGUSTUS	exon	49143160	49143348	.	-	.	ID=g15088.t2.exon27;Parent=g15088.t2;
OX377614.1_Thelaira_solivaga_genome_assembly,_chromosome:_5	AUGUSTUS	intron	49143349	49143562	1	-	.	ID=g15088.t2.intron27;Parent=g15088.t2;
OX377614.1_Thelaira_solivaga_genome_assembly,_chromosome:_5	AUGUSTUS	CDS	49143563	49143640	1	-	0	ID=g15088.t2.CDS28;Parent=g15088.t2;
OX377614.1_Thelaira_solivaga_genome_assembly,_chromosome:_5	AUGUSTUS	exon	49143563	49143640	.	-	.	ID=g15088.t2.exon28;Parent=g15088.t2;
OX377614.1_Thelaira_solivaga_genome_assembly,_chromosome:_5	AUGUSTUS	intron	49143641	49148170	1	-	.	ID=g15088.t2.intron28;Parent=g15088.t2;
OX377614.1_Thelaira_solivaga_genome_assembly,_chromosome:_5	AUGUSTUS	CDS	49148171	49148368	1	-	0	ID=g15088.t2.CDS29;Parent=g15088.t2;
OX377614.1_Thelaira_solivaga_genome_assembly,_chromosome:_5	AUGUSTUS	exon	49148171	49148368	.	-	.	ID=g15088.t2.exon29;Parent=g15088.t2;
OX377614.1_Thelaira_solivaga_genome_assembly,_chromosome:_5	AUGUSTUS	start_codon	49148366	49148368	.	-	0	ID=g15088.t2.start1;Parent=g15088.t2;
OX377614.1_Thelaira_solivaga_genome_assembly,_chromosome:_5	AUGUSTUS	mRNA	49118868	49148368	0.88	-	.	ID=g15088.t3;Parent=g15088;
OX377614.1_Thelaira_solivaga_genome_assembly,_chromosome:_5	AUGUSTUS	stop_codon	49118868	49118870	.	-	0	ID=g15088.t3.stop1;Parent=g15088.t3;
OX377614.1_Thelaira_solivaga_genome_assembly,_chromosome:_5	AUGUSTUS	CDS	49118868	49121550	1	-	1	ID=g15088.t3.CDS1;Parent=g15088.t3;
OX377614.1_Thelaira_solivaga_genome_assembly,_chromosome:_5	AUGUSTUS	exon	49118868	49121550	.	-	.	ID=g15088.t3.exon1;Parent=g15088.t3;
OX377614.1_Thelaira_solivaga_genome_assembly,_chromosome:_5	AUGUSTUS	intron	49121551	49121615	1	-	.	ID=g15088.t3.intron1;Parent=g15088.t3;
OX377614.1_Thelaira_solivaga_genome_assembly,_chromosome:_5	AUGUSTUS	CDS	49121616	49121817	1	-	2	ID=g15088.t3.CDS2;Parent=g15088.t3;
OX377614.1_Thelaira_solivaga_genome_assembly,_chromosome:_5	AUGUSTUS	exon	49121616	49121817	.	-	.	ID=g15088.t3.exon2;Parent=g15088.t3;
OX377614.1_Thelaira_solivaga_genome_assembly,_chromosome:_5	AUGUSTUS	intron	49121818	49121876	1	-	.	ID=g15088.t3.intron2;Parent=g15088.t3;
OX377614.1_Thelaira_solivaga_genome_assembly,_chromosome:_5	AUGUSTUS	CDS	49121877	49122296	1	-	2	ID=g15088.t3.CDS3;Parent=g15088.t3;
OX377614.1_Thelaira_solivaga_genome_assembly,_chromosome:_5	AUGUSTUS	exon	49121877	49122296	.	-	.	ID=g15088.t3.exon3;Parent=g15088.t3;
OX377614.1_Thelaira_solivaga_genome_assembly,_chromosome:_5	AUGUSTUS	intron	49122297	49122373	1	-	.	ID=g15088.t3.intron3;Parent=g15088.t3;
OX377614.1_Thelaira_solivaga_genome_assembly,_chromosome:_5	AUGUSTUS	CDS	49122374	49122508	1	-	2	ID=g15088.t3.CDS4;Parent=g15088.t3;
OX377614.1_Thelaira_solivaga_genome_assembly,_chromosome:_5	AUGUSTUS	exon	49122374	49122508	.	-	.	ID=g15088.t3.exon4;Parent=g15088.t3;
OX377614.1_Thelaira_solivaga_genome_assembly,_chromosome:_5	AUGUSTUS	intron	49122509	49122894	1	-	.	ID=g15088.t3.intron4;Parent=g15088.t3;
OX377614.1_Thelaira_solivaga_genome_assembly,_chromosome:_5	AUGUSTUS	CDS	49122895	49123195	1	-	0	ID=g15088.t3.CDS5;Parent=g15088.t3;
OX377614.1_Thelaira_solivaga_genome_assembly,_chromosome:_5	AUGUSTUS	exon	49122895	49123195	.	-	.	ID=g15088.t3.exon5;Parent=g15088.t3;
OX377614.1_Thelaira_solivaga_genome_assembly,_chromosome:_5	AUGUSTUS	intron	49123196	49123516	1	-	.	ID=g15088.t3.intron5;Parent=g15088.t3;
OX377614.1_Thelaira_solivaga_genome_assembly,_chromosome:_5	AUGUSTUS	CDS	49123517	49123871	1	-	1	ID=g15088.t3.CDS6;Parent=g15088.t3;
OX377614.1_Thelaira_solivaga_genome_assembly,_chromosome:_5	AUGUSTUS	exon	49123517	49123871	.	-	.	ID=g15088.t3.exon6;Parent=g15088.t3;
OX377614.1_Thelaira_solivaga_genome_assembly,_chromosome:_5	AUGUSTUS	intron	49123872	49126221	1	-	.	ID=g15088.t3.intron6;Parent=g15088.t3;
OX377614.1_Thelaira_solivaga_genome_assembly,_chromosome:_5	AUGUSTUS	CDS	49126222	49126334	1	-	0	ID=g15088.t3.CDS7;Parent=g15088.t3;
OX377614.1_Thelaira_solivaga_genome_assembly,_chromosome:_5	AUGUSTUS	exon	49126222	49126334	.	-	.	ID=g15088.t3.exon7;Parent=g15088.t3;
OX377614.1_Thelaira_solivaga_genome_assembly,_chromosome:_5	AUGUSTUS	intron	49126335	49126714	1	-	.	ID=g15088.t3.intron7;Parent=g15088.t3;
OX377614.1_Thelaira_solivaga_genome_assembly,_chromosome:_5	AUGUSTUS	CDS	49126715	49128812	1	-	1	ID=g15088.t3.CDS8;Parent=g15088.t3;
OX377614.1_Thelaira_solivaga_genome_assembly,_chromosome:_5	AUGUSTUS	exon	49126715	49128812	.	-	.	ID=g15088.t3.exon8;Parent=g15088.t3;
OX377614.1_Thelaira_solivaga_genome_assembly,_chromosome:_5	AUGUSTUS	intron	49128813	49128878	1	-	.	ID=g15088.t3.intron8;Parent=g15088.t3;
OX377614.1_Thelaira_solivaga_genome_assembly,_chromosome:_5	AUGUSTUS	CDS	49128879	49129165	1	-	0	ID=g15088.t3.CDS9;Parent=g15088.t3;
OX377614.1_Thelaira_solivaga_genome_assembly,_chromosome:_5	AUGUSTUS	exon	49128879	49129165	.	-	.	ID=g15088.t3.exon9;Parent=g15088.t3;
OX377614.1_Thelaira_solivaga_genome_assembly,_chromosome:_5	AUGUSTUS	intron	49129166	49129334	1	-	.	ID=g15088.t3.intron9;Parent=g15088.t3;
OX377614.1_Thelaira_solivaga_genome_assembly,_chromosome:_5	AUGUSTUS	CDS	49129335	49129472	1	-	0	ID=g15088.t3.CDS10;Parent=g15088.t3;
OX377614.1_Thelaira_solivaga_genome_assembly,_chromosome:_5	AUGUSTUS	exon	49129335	49129472	.	-	.	ID=g15088.t3.exon10;Parent=g15088.t3;
OX377614.1_Thelaira_solivaga_genome_assembly,_chromosome:_5	AUGUSTUS	intron	49129473	49129603	1	-	.	ID=g15088.t3.intron10;Parent=g15088.t3;
OX377614.1_Thelaira_solivaga_genome_assembly,_chromosome:_5	AUGUSTUS	CDS	49129604	49130083	1	-	0	ID=g15088.t3.CDS11;Parent=g15088.t3;
OX377614.1_Thelaira_solivaga_genome_assembly,_chromosome:_5	AUGUSTUS	exon	49129604	49130083	.	-	.	ID=g15088.t3.exon11;Parent=g15088.t3;
OX377614.1_Thelaira_solivaga_genome_assembly,_chromosome:_5	AUGUSTUS	intron	49130084	49130157	1	-	.	ID=g15088.t3.intron11;Parent=g15088.t3;
OX377614.1_Thelaira_solivaga_genome_assembly,_chromosome:_5	AUGUSTUS	CDS	49130158	49132430	1	-	2	ID=g15088.t3.CDS12;Parent=g15088.t3;
OX377614.1_Thelaira_solivaga_genome_assembly,_chromosome:_5	AUGUSTUS	exon	49130158	49132430	.	-	.	ID=g15088.t3.exon12;Parent=g15088.t3;
OX377614.1_Thelaira_solivaga_genome_assembly,_chromosome:_5	AUGUSTUS	intron	49132431	49132496	1	-	.	ID=g15088.t3.intron12;Parent=g15088.t3;
OX377614.1_Thelaira_solivaga_genome_assembly,_chromosome:_5	AUGUSTUS	CDS	49132497	49132612	1	-	1	ID=g15088.t3.CDS13;Parent=g15088.t3;
OX377614.1_Thelaira_solivaga_genome_assembly,_chromosome:_5	AUGUSTUS	exon	49132497	49132612	.	-	.	ID=g15088.t3.exon13;Parent=g15088.t3;
OX377614.1_Thelaira_solivaga_genome_assembly,_chromosome:_5	AUGUSTUS	intron	49132613	49132688	1	-	.	ID=g15088.t3.intron13;Parent=g15088.t3;
OX377614.1_Thelaira_solivaga_genome_assembly,_chromosome:_5	AUGUSTUS	CDS	49132689	49132886	1	-	1	ID=g15088.t3.CDS14;Parent=g15088.t3;
OX377614.1_Thelaira_solivaga_genome_assembly,_chromosome:_5	AUGUSTUS	exon	49132689	49132886	.	-	.	ID=g15088.t3.exon14;Parent=g15088.t3;
OX377614.1_Thelaira_solivaga_genome_assembly,_chromosome:_5	AUGUSTUS	intron	49132887	49133415	1	-	.	ID=g15088.t3.intron14;Parent=g15088.t3;
OX377614.1_Thelaira_solivaga_genome_assembly,_chromosome:_5	AUGUSTUS	CDS	49133416	49134575	1	-	0	ID=g15088.t3.CDS15;Parent=g15088.t3;
OX377614.1_Thelaira_solivaga_genome_assembly,_chromosome:_5	AUGUSTUS	exon	49133416	49134575	.	-	.	ID=g15088.t3.exon15;Parent=g15088.t3;
OX377614.1_Thelaira_solivaga_genome_assembly,_chromosome:_5	AUGUSTUS	intron	49134576	49134636	1	-	.	ID=g15088.t3.intron15;Parent=g15088.t3;
OX377614.1_Thelaira_solivaga_genome_assembly,_chromosome:_5	AUGUSTUS	CDS	49134637	49135375	1	-	1	ID=g15088.t3.CDS16;Parent=g15088.t3;
OX377614.1_Thelaira_solivaga_genome_assembly,_chromosome:_5	AUGUSTUS	exon	49134637	49135375	.	-	.	ID=g15088.t3.exon16;Parent=g15088.t3;
OX377614.1_Thelaira_solivaga_genome_assembly,_chromosome:_5	AUGUSTUS	intron	49135376	49135442	1	-	.	ID=g15088.t3.intron16;Parent=g15088.t3;
OX377614.1_Thelaira_solivaga_genome_assembly,_chromosome:_5	AUGUSTUS	CDS	49135443	49135647	1	-	2	ID=g15088.t3.CDS17;Parent=g15088.t3;
OX377614.1_Thelaira_solivaga_genome_assembly,_chromosome:_5	AUGUSTUS	exon	49135443	49135647	.	-	.	ID=g15088.t3.exon17;Parent=g15088.t3;
OX377614.1_Thelaira_solivaga_genome_assembly,_chromosome:_5	AUGUSTUS	intron	49135648	49137624	1	-	.	ID=g15088.t3.intron17;Parent=g15088.t3;
OX377614.1_Thelaira_solivaga_genome_assembly,_chromosome:_5	AUGUSTUS	CDS	49137625	49137724	0.94	-	0	ID=g15088.t3.CDS18;Parent=g15088.t3;
OX377614.1_Thelaira_solivaga_genome_assembly,_chromosome:_5	AUGUSTUS	exon	49137625	49137724	.	-	.	ID=g15088.t3.exon18;Parent=g15088.t3;
OX377614.1_Thelaira_solivaga_genome_assembly,_chromosome:_5	AUGUSTUS	intron	49137725	49138149	0.88	-	.	ID=g15088.t3.intron18;Parent=g15088.t3;
OX377614.1_Thelaira_solivaga_genome_assembly,_chromosome:_5	AUGUSTUS	CDS	49138150	49138230	0.88	-	0	ID=g15088.t3.CDS19;Parent=g15088.t3;
OX377614.1_Thelaira_solivaga_genome_assembly,_chromosome:_5	AUGUSTUS	exon	49138150	49138230	.	-	.	ID=g15088.t3.exon19;Parent=g15088.t3;
OX377614.1_Thelaira_solivaga_genome_assembly,_chromosome:_5	AUGUSTUS	intron	49138231	49138678	1	-	.	ID=g15088.t3.intron19;Parent=g15088.t3;
OX377614.1_Thelaira_solivaga_genome_assembly,_chromosome:_5	AUGUSTUS	CDS	49138679	49139282	1	-	1	ID=g15088.t3.CDS20;Parent=g15088.t3;
OX377614.1_Thelaira_solivaga_genome_assembly,_chromosome:_5	AUGUSTUS	exon	49138679	49139282	.	-	.	ID=g15088.t3.exon20;Parent=g15088.t3;
OX377614.1_Thelaira_solivaga_genome_assembly,_chromosome:_5	AUGUSTUS	intron	49139283	49139345	1	-	.	ID=g15088.t3.intron20;Parent=g15088.t3;
OX377614.1_Thelaira_solivaga_genome_assembly,_chromosome:_5	AUGUSTUS	CDS	49139346	49139765	1	-	1	ID=g15088.t3.CDS21;Parent=g15088.t3;
OX377614.1_Thelaira_solivaga_genome_assembly,_chromosome:_5	AUGUSTUS	exon	49139346	49139765	.	-	.	ID=g15088.t3.exon21;Parent=g15088.t3;
OX377614.1_Thelaira_solivaga_genome_assembly,_chromosome:_5	AUGUSTUS	intron	49139766	49139829	1	-	.	ID=g15088.t3.intron21;Parent=g15088.t3;
OX377614.1_Thelaira_solivaga_genome_assembly,_chromosome:_5	AUGUSTUS	CDS	49139830	49140126	1	-	1	ID=g15088.t3.CDS22;Parent=g15088.t3;
OX377614.1_Thelaira_solivaga_genome_assembly,_chromosome:_5	AUGUSTUS	exon	49139830	49140126	.	-	.	ID=g15088.t3.exon22;Parent=g15088.t3;
OX377614.1_Thelaira_solivaga_genome_assembly,_chromosome:_5	AUGUSTUS	intron	49140127	49140197	1	-	.	ID=g15088.t3.intron22;Parent=g15088.t3;
OX377614.1_Thelaira_solivaga_genome_assembly,_chromosome:_5	AUGUSTUS	CDS	49140198	49140903	1	-	2	ID=g15088.t3.CDS23;Parent=g15088.t3;
OX377614.1_Thelaira_solivaga_genome_assembly,_chromosome:_5	AUGUSTUS	exon	49140198	49140903	.	-	.	ID=g15088.t3.exon23;Parent=g15088.t3;
OX377614.1_Thelaira_solivaga_genome_assembly,_chromosome:_5	AUGUSTUS	intron	49140904	49140961	1	-	.	ID=g15088.t3.intron23;Parent=g15088.t3;
OX377614.1_Thelaira_solivaga_genome_assembly,_chromosome:_5	AUGUSTUS	CDS	49140962	49141086	1	-	1	ID=g15088.t3.CDS24;Parent=g15088.t3;
OX377614.1_Thelaira_solivaga_genome_assembly,_chromosome:_5	AUGUSTUS	exon	49140962	49141086	.	-	.	ID=g15088.t3.exon24;Parent=g15088.t3;
OX377614.1_Thelaira_solivaga_genome_assembly,_chromosome:_5	AUGUSTUS	intron	49141087	49141894	1	-	.	ID=g15088.t3.intron24;Parent=g15088.t3;
OX377614.1_Thelaira_solivaga_genome_assembly,_chromosome:_5	AUGUSTUS	CDS	49141895	49142244	1	-	0	ID=g15088.t3.CDS25;Parent=g15088.t3;
OX377614.1_Thelaira_solivaga_genome_assembly,_chromosome:_5	AUGUSTUS	exon	49141895	49142244	.	-	.	ID=g15088.t3.exon25;Parent=g15088.t3;
OX377614.1_Thelaira_solivaga_genome_assembly,_chromosome:_5	AUGUSTUS	intron	49142245	49142316	1	-	.	ID=g15088.t3.intron25;Parent=g15088.t3;
OX377614.1_Thelaira_solivaga_genome_assembly,_chromosome:_5	AUGUSTUS	CDS	49142317	49142491	1	-	1	ID=g15088.t3.CDS26;Parent=g15088.t3;
OX377614.1_Thelaira_solivaga_genome_assembly,_chromosome:_5	AUGUSTUS	exon	49142317	49142491	.	-	.	ID=g15088.t3.exon26;Parent=g15088.t3;
OX377614.1_Thelaira_solivaga_genome_assembly,_chromosome:_5	AUGUSTUS	intron	49142492	49142864	1	-	.	ID=g15088.t3.intron26;Parent=g15088.t3;
OX377614.1_Thelaira_solivaga_genome_assembly,_chromosome:_5	AUGUSTUS	CDS	49142865	49143064	1	-	0	ID=g15088.t3.CDS27;Parent=g15088.t3;
OX377614.1_Thelaira_solivaga_genome_assembly,_chromosome:_5	AUGUSTUS	exon	49142865	49143064	.	-	.	ID=g15088.t3.exon27;Parent=g15088.t3;
OX377614.1_Thelaira_solivaga_genome_assembly,_chromosome:_5	AUGUSTUS	intron	49143065	49143159	1	-	.	ID=g15088.t3.intron27;Parent=g15088.t3;
OX377614.1_Thelaira_solivaga_genome_assembly,_chromosome:_5	AUGUSTUS	CDS	49143160	49143348	1	-	0	ID=g15088.t3.CDS28;Parent=g15088.t3;
OX377614.1_Thelaira_solivaga_genome_assembly,_chromosome:_5	AUGUSTUS	exon	49143160	49143348	.	-	.	ID=g15088.t3.exon28;Parent=g15088.t3;
OX377614.1_Thelaira_solivaga_genome_assembly,_chromosome:_5	AUGUSTUS	intron	49143349	49143562	1	-	.	ID=g15088.t3.intron28;Parent=g15088.t3;
OX377614.1_Thelaira_solivaga_genome_assembly,_chromosome:_5	AUGUSTUS	CDS	49143563	49143640	1	-	0	ID=g15088.t3.CDS29;Parent=g15088.t3;
OX377614.1_Thelaira_solivaga_genome_assembly,_chromosome:_5	AUGUSTUS	exon	49143563	49143640	.	-	.	ID=g15088.t3.exon29;Parent=g15088.t3;
OX377614.1_Thelaira_solivaga_genome_assembly,_chromosome:_5	AUGUSTUS	intron	49143641	49148170	1	-	.	ID=g15088.t3.intron29;Parent=g15088.t3;
OX377614.1_Thelaira_solivaga_genome_assembly,_chromosome:_5	AUGUSTUS	CDS	49148171	49148368	1	-	0	ID=g15088.t3.CDS30;Parent=g15088.t3;
OX377614.1_Thelaira_solivaga_genome_assembly,_chromosome:_5	AUGUSTUS	exon	49148171	49148368	.	-	.	ID=g15088.t3.exon30;Parent=g15088.t3;
OX377614.1_Thelaira_solivaga_genome_assembly,_chromosome:_5	AUGUSTUS	start_codon	49148366	49148368	.	-	0	ID=g15088.t3.start1;Parent=g15088.t3;
OX377614.1_Thelaira_solivaga_genome_assembly,_chromosome:_5	AUGUSTUS	gene	49270598	49271026	.	+	.	ID=g15089;
OX377614.1_Thelaira_solivaga_genome_assembly,_chromosome:_5	AUGUSTUS	mRNA	49270598	49271026	0.93	+	.	ID=g15089.t1;Parent=g15089;
OX377614.1_Thelaira_solivaga_genome_assembly,_chromosome:_5	AUGUSTUS	start_codon	49270598	49270600	.	+	0	ID=g15089.t1.start1;Parent=g15089.t1;
OX377614.1_Thelaira_solivaga_genome_assembly,_chromosome:_5	AUGUSTUS	CDS	49270598	49271026	0.93	+	0	ID=g15089.t1.CDS1;Parent=g15089.t1;
OX377614.1_Thelaira_solivaga_genome_assembly,_chromosome:_5	AUGUSTUS	exon	49270598	49271026	.	+	.	ID=g15089.t1.exon1;Parent=g15089.t1;
OX377614.1_Thelaira_solivaga_genome_assembly,_chromosome:_5	AUGUSTUS	stop_codon	49271024	49271026	.	+	0	ID=g15089.t1.stop1;Parent=g15089.t1;
OX377614.1_Thelaira_solivaga_genome_assembly,_chromosome:_5	AUGUSTUS	gene	49319049	49322669	.	-	.	ID=g15090;
OX377614.1_Thelaira_solivaga_genome_assembly,_chromosome:_5	AUGUSTUS	mRNA	49319049	49322669	0.63	-	.	ID=g15090.t1;Parent=g15090;
OX377614.1_Thelaira_solivaga_genome_assembly,_chromosome:_5	AUGUSTUS	stop_codon	49319049	49319051	.	-	0	ID=g15090.t1.stop1;Parent=g15090.t1;
OX377614.1_Thelaira_solivaga_genome_assembly,_chromosome:_5	AUGUSTUS	CDS	49319049	49319642	1	-	0	ID=g15090.t1.CDS1;Parent=g15090.t1;
OX377614.1_Thelaira_solivaga_genome_assembly,_chromosome:_5	AUGUSTUS	exon	49319049	49319642	.	-	.	ID=g15090.t1.exon1;Parent=g15090.t1;
OX377614.1_Thelaira_solivaga_genome_assembly,_chromosome:_5	AUGUSTUS	intron	49319643	49322645	0.9	-	.	ID=g15090.t1.intron1;Parent=g15090.t1;
OX377614.1_Thelaira_solivaga_genome_assembly,_chromosome:_5	AUGUSTUS	CDS	49322646	49322669	0.63	-	0	ID=g15090.t1.CDS2;Parent=g15090.t1;
OX377614.1_Thelaira_solivaga_genome_assembly,_chromosome:_5	AUGUSTUS	exon	49322646	49322669	.	-	.	ID=g15090.t1.exon2;Parent=g15090.t1;
OX377614.1_Thelaira_solivaga_genome_assembly,_chromosome:_5	AUGUSTUS	start_codon	49322667	49322669	.	-	0	ID=g15090.t1.start1;Parent=g15090.t1;
OX377614.1_Thelaira_solivaga_genome_assembly,_chromosome:_5	AUGUSTUS	gene	49363634	49363956	.	+	.	ID=g15091;
OX377614.1_Thelaira_solivaga_genome_assembly,_chromosome:_5	AUGUSTUS	mRNA	49363634	49363956	0.99	+	.	ID=g15091.t1;Parent=g15091;
OX377614.1_Thelaira_solivaga_genome_assembly,_chromosome:_5	AUGUSTUS	start_codon	49363634	49363636	.	+	0	ID=g15091.t1.start1;Parent=g15091.t1;
OX377614.1_Thelaira_solivaga_genome_assembly,_chromosome:_5	AUGUSTUS	CDS	49363634	49363722	1	+	0	ID=g15091.t1.CDS1;Parent=g15091.t1;
OX377614.1_Thelaira_solivaga_genome_assembly,_chromosome:_5	AUGUSTUS	exon	49363634	49363722	.	+	.	ID=g15091.t1.exon1;Parent=g15091.t1;
OX377614.1_Thelaira_solivaga_genome_assembly,_chromosome:_5	AUGUSTUS	intron	49363723	49363784	1	+	.	ID=g15091.t1.intron1;Parent=g15091.t1;
OX377614.1_Thelaira_solivaga_genome_assembly,_chromosome:_5	AUGUSTUS	CDS	49363785	49363956	0.99	+	1	ID=g15091.t1.CDS2;Parent=g15091.t1;
OX377614.1_Thelaira_solivaga_genome_assembly,_chromosome:_5	AUGUSTUS	exon	49363785	49363956	.	+	.	ID=g15091.t1.exon2;Parent=g15091.t1;
OX377614.1_Thelaira_solivaga_genome_assembly,_chromosome:_5	AUGUSTUS	stop_codon	49363954	49363956	.	+	0	ID=g15091.t1.stop1;Parent=g15091.t1;
OX377614.1_Thelaira_solivaga_genome_assembly,_chromosome:_5	AUGUSTUS	gene	49382587	49396961	.	-	.	ID=g15092;
OX377614.1_Thelaira_solivaga_genome_assembly,_chromosome:_5	AUGUSTUS	mRNA	49382587	49396961	1	-	.	ID=g15092.t1;Parent=g15092;
OX377614.1_Thelaira_solivaga_genome_assembly,_chromosome:_5	AUGUSTUS	stop_codon	49382587	49382589	.	-	0	ID=g15092.t1.stop1;Parent=g15092.t1;
OX377614.1_Thelaira_solivaga_genome_assembly,_chromosome:_5	AUGUSTUS	CDS	49382587	49382706	1	-	0	ID=g15092.t1.CDS1;Parent=g15092.t1;
OX377614.1_Thelaira_solivaga_genome_assembly,_chromosome:_5	AUGUSTUS	exon	49382587	49382706	.	-	.	ID=g15092.t1.exon1;Parent=g15092.t1;
OX377614.1_Thelaira_solivaga_genome_assembly,_chromosome:_5	AUGUSTUS	intron	49382707	49396853	1	-	.	ID=g15092.t1.intron1;Parent=g15092.t1;
OX377614.1_Thelaira_solivaga_genome_assembly,_chromosome:_5	AUGUSTUS	CDS	49396854	49396961	1	-	0	ID=g15092.t1.CDS2;Parent=g15092.t1;
OX377614.1_Thelaira_solivaga_genome_assembly,_chromosome:_5	AUGUSTUS	exon	49396854	49396961	.	-	.	ID=g15092.t1.exon2;Parent=g15092.t1;
OX377614.1_Thelaira_solivaga_genome_assembly,_chromosome:_5	AUGUSTUS	start_codon	49396959	49396961	.	-	0	ID=g15092.t1.start1;Parent=g15092.t1;
OX377614.1_Thelaira_solivaga_genome_assembly,_chromosome:_5	AUGUSTUS	gene	49444737	49469391	.	-	.	ID=g15093;
OX377614.1_Thelaira_solivaga_genome_assembly,_chromosome:_5	AUGUSTUS	mRNA	49444737	49466631	0.68	-	.	ID=g15093.t1;Parent=g15093;
OX377614.1_Thelaira_solivaga_genome_assembly,_chromosome:_5	AUGUSTUS	stop_codon	49444737	49444739	.	-	0	ID=g15093.t1.stop1;Parent=g15093.t1;
OX377614.1_Thelaira_solivaga_genome_assembly,_chromosome:_5	AUGUSTUS	CDS	49444737	49444981	1	-	2	ID=g15093.t1.CDS1;Parent=g15093.t1;
OX377614.1_Thelaira_solivaga_genome_assembly,_chromosome:_5	AUGUSTUS	exon	49444737	49444981	.	-	.	ID=g15093.t1.exon1;Parent=g15093.t1;
OX377614.1_Thelaira_solivaga_genome_assembly,_chromosome:_5	AUGUSTUS	intron	49444982	49448552	1	-	.	ID=g15093.t1.intron1;Parent=g15093.t1;
OX377614.1_Thelaira_solivaga_genome_assembly,_chromosome:_5	AUGUSTUS	CDS	49448553	49448719	1	-	1	ID=g15093.t1.CDS2;Parent=g15093.t1;
OX377614.1_Thelaira_solivaga_genome_assembly,_chromosome:_5	AUGUSTUS	exon	49448553	49448719	.	-	.	ID=g15093.t1.exon2;Parent=g15093.t1;
OX377614.1_Thelaira_solivaga_genome_assembly,_chromosome:_5	AUGUSTUS	intron	49448720	49448906	1	-	.	ID=g15093.t1.intron2;Parent=g15093.t1;
OX377614.1_Thelaira_solivaga_genome_assembly,_chromosome:_5	AUGUSTUS	CDS	49448907	49449330	1	-	2	ID=g15093.t1.CDS3;Parent=g15093.t1;
OX377614.1_Thelaira_solivaga_genome_assembly,_chromosome:_5	AUGUSTUS	exon	49448907	49449330	.	-	.	ID=g15093.t1.exon3;Parent=g15093.t1;
OX377614.1_Thelaira_solivaga_genome_assembly,_chromosome:_5	AUGUSTUS	intron	49449331	49449393	1	-	.	ID=g15093.t1.intron3;Parent=g15093.t1;
OX377614.1_Thelaira_solivaga_genome_assembly,_chromosome:_5	AUGUSTUS	CDS	49449394	49449675	1	-	2	ID=g15093.t1.CDS4;Parent=g15093.t1;
OX377614.1_Thelaira_solivaga_genome_assembly,_chromosome:_5	AUGUSTUS	exon	49449394	49449675	.	-	.	ID=g15093.t1.exon4;Parent=g15093.t1;
OX377614.1_Thelaira_solivaga_genome_assembly,_chromosome:_5	AUGUSTUS	intron	49449676	49449771	1	-	.	ID=g15093.t1.intron4;Parent=g15093.t1;
OX377614.1_Thelaira_solivaga_genome_assembly,_chromosome:_5	AUGUSTUS	CDS	49449772	49450059	1	-	2	ID=g15093.t1.CDS5;Parent=g15093.t1;
OX377614.1_Thelaira_solivaga_genome_assembly,_chromosome:_5	AUGUSTUS	exon	49449772	49450059	.	-	.	ID=g15093.t1.exon5;Parent=g15093.t1;
OX377614.1_Thelaira_solivaga_genome_assembly,_chromosome:_5	AUGUSTUS	intron	49450060	49450209	1	-	.	ID=g15093.t1.intron5;Parent=g15093.t1;
OX377614.1_Thelaira_solivaga_genome_assembly,_chromosome:_5	AUGUSTUS	CDS	49450210	49450374	1	-	2	ID=g15093.t1.CDS6;Parent=g15093.t1;
OX377614.1_Thelaira_solivaga_genome_assembly,_chromosome:_5	AUGUSTUS	exon	49450210	49450374	.	-	.	ID=g15093.t1.exon6;Parent=g15093.t1;
OX377614.1_Thelaira_solivaga_genome_assembly,_chromosome:_5	AUGUSTUS	intron	49450375	49451270	1	-	.	ID=g15093.t1.intron6;Parent=g15093.t1;
OX377614.1_Thelaira_solivaga_genome_assembly,_chromosome:_5	AUGUSTUS	CDS	49451271	49451408	1	-	2	ID=g15093.t1.CDS7;Parent=g15093.t1;
OX377614.1_Thelaira_solivaga_genome_assembly,_chromosome:_5	AUGUSTUS	exon	49451271	49451408	.	-	.	ID=g15093.t1.exon7;Parent=g15093.t1;
OX377614.1_Thelaira_solivaga_genome_assembly,_chromosome:_5	AUGUSTUS	intron	49451409	49451667	1	-	.	ID=g15093.t1.intron7;Parent=g15093.t1;
OX377614.1_Thelaira_solivaga_genome_assembly,_chromosome:_5	AUGUSTUS	CDS	49451668	49451821	1	-	0	ID=g15093.t1.CDS8;Parent=g15093.t1;
OX377614.1_Thelaira_solivaga_genome_assembly,_chromosome:_5	AUGUSTUS	exon	49451668	49451821	.	-	.	ID=g15093.t1.exon8;Parent=g15093.t1;
OX377614.1_Thelaira_solivaga_genome_assembly,_chromosome:_5	AUGUSTUS	intron	49451822	49466526	1	-	.	ID=g15093.t1.intron8;Parent=g15093.t1;
OX377614.1_Thelaira_solivaga_genome_assembly,_chromosome:_5	AUGUSTUS	CDS	49466527	49466631	0.68	-	0	ID=g15093.t1.CDS9;Parent=g15093.t1;
OX377614.1_Thelaira_solivaga_genome_assembly,_chromosome:_5	AUGUSTUS	exon	49466527	49466631	.	-	.	ID=g15093.t1.exon9;Parent=g15093.t1;
OX377614.1_Thelaira_solivaga_genome_assembly,_chromosome:_5	AUGUSTUS	start_codon	49466629	49466631	.	-	0	ID=g15093.t1.start1;Parent=g15093.t1;
OX377614.1_Thelaira_solivaga_genome_assembly,_chromosome:_5	AUGUSTUS	mRNA	49444737	49469391	0.51	-	.	ID=g15093.t2;Parent=g15093;
OX377614.1_Thelaira_solivaga_genome_assembly,_chromosome:_5	AUGUSTUS	stop_codon	49444737	49444739	.	-	0	ID=g15093.t2.stop1;Parent=g15093.t2;
OX377614.1_Thelaira_solivaga_genome_assembly,_chromosome:_5	AUGUSTUS	CDS	49444737	49444981	0.99	-	2	ID=g15093.t2.CDS1;Parent=g15093.t2;
OX377614.1_Thelaira_solivaga_genome_assembly,_chromosome:_5	AUGUSTUS	exon	49444737	49444981	.	-	.	ID=g15093.t2.exon1;Parent=g15093.t2;
OX377614.1_Thelaira_solivaga_genome_assembly,_chromosome:_5	AUGUSTUS	intron	49444982	49448552	1	-	.	ID=g15093.t2.intron1;Parent=g15093.t2;
OX377614.1_Thelaira_solivaga_genome_assembly,_chromosome:_5	AUGUSTUS	CDS	49448553	49448719	1	-	1	ID=g15093.t2.CDS2;Parent=g15093.t2;
OX377614.1_Thelaira_solivaga_genome_assembly,_chromosome:_5	AUGUSTUS	exon	49448553	49448719	.	-	.	ID=g15093.t2.exon2;Parent=g15093.t2;
OX377614.1_Thelaira_solivaga_genome_assembly,_chromosome:_5	AUGUSTUS	intron	49448720	49448906	1	-	.	ID=g15093.t2.intron2;Parent=g15093.t2;
OX377614.1_Thelaira_solivaga_genome_assembly,_chromosome:_5	AUGUSTUS	CDS	49448907	49449330	1	-	2	ID=g15093.t2.CDS3;Parent=g15093.t2;
OX377614.1_Thelaira_solivaga_genome_assembly,_chromosome:_5	AUGUSTUS	exon	49448907	49449330	.	-	.	ID=g15093.t2.exon3;Parent=g15093.t2;
OX377614.1_Thelaira_solivaga_genome_assembly,_chromosome:_5	AUGUSTUS	intron	49449331	49449393	1	-	.	ID=g15093.t2.intron3;Parent=g15093.t2;
OX377614.1_Thelaira_solivaga_genome_assembly,_chromosome:_5	AUGUSTUS	CDS	49449394	49449675	1	-	2	ID=g15093.t2.CDS4;Parent=g15093.t2;
OX377614.1_Thelaira_solivaga_genome_assembly,_chromosome:_5	AUGUSTUS	exon	49449394	49449675	.	-	.	ID=g15093.t2.exon4;Parent=g15093.t2;
OX377614.1_Thelaira_solivaga_genome_assembly,_chromosome:_5	AUGUSTUS	intron	49449676	49449771	1	-	.	ID=g15093.t2.intron4;Parent=g15093.t2;
OX377614.1_Thelaira_solivaga_genome_assembly,_chromosome:_5	AUGUSTUS	CDS	49449772	49450059	1	-	2	ID=g15093.t2.CDS5;Parent=g15093.t2;
OX377614.1_Thelaira_solivaga_genome_assembly,_chromosome:_5	AUGUSTUS	exon	49449772	49450059	.	-	.	ID=g15093.t2.exon5;Parent=g15093.t2;
OX377614.1_Thelaira_solivaga_genome_assembly,_chromosome:_5	AUGUSTUS	intron	49450060	49450209	1	-	.	ID=g15093.t2.intron5;Parent=g15093.t2;
OX377614.1_Thelaira_solivaga_genome_assembly,_chromosome:_5	AUGUSTUS	CDS	49450210	49450374	1	-	2	ID=g15093.t2.CDS6;Parent=g15093.t2;
OX377614.1_Thelaira_solivaga_genome_assembly,_chromosome:_5	AUGUSTUS	exon	49450210	49450374	.	-	.	ID=g15093.t2.exon6;Parent=g15093.t2;
OX377614.1_Thelaira_solivaga_genome_assembly,_chromosome:_5	AUGUSTUS	intron	49450375	49451270	1	-	.	ID=g15093.t2.intron6;Parent=g15093.t2;
OX377614.1_Thelaira_solivaga_genome_assembly,_chromosome:_5	AUGUSTUS	CDS	49451271	49451408	1	-	2	ID=g15093.t2.CDS7;Parent=g15093.t2;
OX377614.1_Thelaira_solivaga_genome_assembly,_chromosome:_5	AUGUSTUS	exon	49451271	49451408	.	-	.	ID=g15093.t2.exon7;Parent=g15093.t2;
OX377614.1_Thelaira_solivaga_genome_assembly,_chromosome:_5	AUGUSTUS	intron	49451409	49451667	1	-	.	ID=g15093.t2.intron7;Parent=g15093.t2;
OX377614.1_Thelaira_solivaga_genome_assembly,_chromosome:_5	AUGUSTUS	CDS	49451668	49451821	1	-	0	ID=g15093.t2.CDS8;Parent=g15093.t2;
OX377614.1_Thelaira_solivaga_genome_assembly,_chromosome:_5	AUGUSTUS	exon	49451668	49451821	.	-	.	ID=g15093.t2.exon8;Parent=g15093.t2;
OX377614.1_Thelaira_solivaga_genome_assembly,_chromosome:_5	AUGUSTUS	intron	49451822	49466526	1	-	.	ID=g15093.t2.intron8;Parent=g15093.t2;
OX377614.1_Thelaira_solivaga_genome_assembly,_chromosome:_5	AUGUSTUS	CDS	49466527	49466663	1	-	2	ID=g15093.t2.CDS9;Parent=g15093.t2;
OX377614.1_Thelaira_solivaga_genome_assembly,_chromosome:_5	AUGUSTUS	exon	49466527	49466663	.	-	.	ID=g15093.t2.exon9;Parent=g15093.t2;
OX377614.1_Thelaira_solivaga_genome_assembly,_chromosome:_5	AUGUSTUS	intron	49466664	49469363	0.52	-	.	ID=g15093.t2.intron9;Parent=g15093.t2;
OX377614.1_Thelaira_solivaga_genome_assembly,_chromosome:_5	AUGUSTUS	CDS	49469364	49469391	0.52	-	0	ID=g15093.t2.CDS10;Parent=g15093.t2;
OX377614.1_Thelaira_solivaga_genome_assembly,_chromosome:_5	AUGUSTUS	exon	49469364	49469391	.	-	.	ID=g15093.t2.exon10;Parent=g15093.t2;
OX377614.1_Thelaira_solivaga_genome_assembly,_chromosome:_5	AUGUSTUS	start_codon	49469389	49469391	.	-	0	ID=g15093.t2.start1;Parent=g15093.t2;
OX377614.1_Thelaira_solivaga_genome_assembly,_chromosome:_5	AUGUSTUS	gene	49494648	49548091	.	-	.	ID=g15094;
OX377614.1_Thelaira_solivaga_genome_assembly,_chromosome:_5	AUGUSTUS	mRNA	49494648	49548091	0.34	-	.	ID=g15094.t1;Parent=g15094;
OX377614.1_Thelaira_solivaga_genome_assembly,_chromosome:_5	AUGUSTUS	stop_codon	49494648	49494650	.	-	0	ID=g15094.t1.stop1;Parent=g15094.t1;
OX377614.1_Thelaira_solivaga_genome_assembly,_chromosome:_5	AUGUSTUS	CDS	49494648	49494799	0.44	-	2	ID=g15094.t1.CDS1;Parent=g15094.t1;
OX377614.1_Thelaira_solivaga_genome_assembly,_chromosome:_5	AUGUSTUS	exon	49494648	49494799	.	-	.	ID=g15094.t1.exon1;Parent=g15094.t1;
OX377614.1_Thelaira_solivaga_genome_assembly,_chromosome:_5	AUGUSTUS	intron	49494800	49495213	1	-	.	ID=g15094.t1.intron1;Parent=g15094.t1;
OX377614.1_Thelaira_solivaga_genome_assembly,_chromosome:_5	AUGUSTUS	CDS	49495214	49495381	1	-	2	ID=g15094.t1.CDS2;Parent=g15094.t1;
OX377614.1_Thelaira_solivaga_genome_assembly,_chromosome:_5	AUGUSTUS	exon	49495214	49495381	.	-	.	ID=g15094.t1.exon2;Parent=g15094.t1;
OX377614.1_Thelaira_solivaga_genome_assembly,_chromosome:_5	AUGUSTUS	intron	49495382	49504701	1	-	.	ID=g15094.t1.intron2;Parent=g15094.t1;
OX377614.1_Thelaira_solivaga_genome_assembly,_chromosome:_5	AUGUSTUS	CDS	49504702	49504838	1	-	1	ID=g15094.t1.CDS3;Parent=g15094.t1;
OX377614.1_Thelaira_solivaga_genome_assembly,_chromosome:_5	AUGUSTUS	exon	49504702	49504838	.	-	.	ID=g15094.t1.exon3;Parent=g15094.t1;
OX377614.1_Thelaira_solivaga_genome_assembly,_chromosome:_5	AUGUSTUS	intron	49504839	49505331	1	-	.	ID=g15094.t1.intron3;Parent=g15094.t1;
OX377614.1_Thelaira_solivaga_genome_assembly,_chromosome:_5	AUGUSTUS	CDS	49505332	49505485	1	-	2	ID=g15094.t1.CDS4;Parent=g15094.t1;
OX377614.1_Thelaira_solivaga_genome_assembly,_chromosome:_5	AUGUSTUS	exon	49505332	49505485	.	-	.	ID=g15094.t1.exon4;Parent=g15094.t1;
OX377614.1_Thelaira_solivaga_genome_assembly,_chromosome:_5	AUGUSTUS	intron	49505486	49522334	1	-	.	ID=g15094.t1.intron4;Parent=g15094.t1;
OX377614.1_Thelaira_solivaga_genome_assembly,_chromosome:_5	AUGUSTUS	CDS	49522335	49522508	1	-	2	ID=g15094.t1.CDS5;Parent=g15094.t1;
OX377614.1_Thelaira_solivaga_genome_assembly,_chromosome:_5	AUGUSTUS	exon	49522335	49522508	.	-	.	ID=g15094.t1.exon5;Parent=g15094.t1;
OX377614.1_Thelaira_solivaga_genome_assembly,_chromosome:_5	AUGUSTUS	intron	49522509	49538168	0.99	-	.	ID=g15094.t1.intron5;Parent=g15094.t1;
OX377614.1_Thelaira_solivaga_genome_assembly,_chromosome:_5	AUGUSTUS	CDS	49538169	49538321	0.99	-	2	ID=g15094.t1.CDS6;Parent=g15094.t1;
OX377614.1_Thelaira_solivaga_genome_assembly,_chromosome:_5	AUGUSTUS	exon	49538169	49538321	.	-	.	ID=g15094.t1.exon6;Parent=g15094.t1;
OX377614.1_Thelaira_solivaga_genome_assembly,_chromosome:_5	AUGUSTUS	intron	49538322	49548000	0.77	-	.	ID=g15094.t1.intron6;Parent=g15094.t1;
OX377614.1_Thelaira_solivaga_genome_assembly,_chromosome:_5	AUGUSTUS	CDS	49548001	49548091	0.77	-	0	ID=g15094.t1.CDS7;Parent=g15094.t1;
OX377614.1_Thelaira_solivaga_genome_assembly,_chromosome:_5	AUGUSTUS	exon	49548001	49548091	.	-	.	ID=g15094.t1.exon7;Parent=g15094.t1;
OX377614.1_Thelaira_solivaga_genome_assembly,_chromosome:_5	AUGUSTUS	start_codon	49548089	49548091	.	-	0	ID=g15094.t1.start1;Parent=g15094.t1;
OX377614.1_Thelaira_solivaga_genome_assembly,_chromosome:_5	AUGUSTUS	gene	49576815	49580995	.	-	.	ID=g15095;
OX377614.1_Thelaira_solivaga_genome_assembly,_chromosome:_5	AUGUSTUS	mRNA	49576815	49580995	0.4	-	.	ID=g15095.t1;Parent=g15095;
OX377614.1_Thelaira_solivaga_genome_assembly,_chromosome:_5	AUGUSTUS	stop_codon	49576815	49576817	.	-	0	ID=g15095.t1.stop1;Parent=g15095.t1;
OX377614.1_Thelaira_solivaga_genome_assembly,_chromosome:_5	AUGUSTUS	CDS	49576815	49577200	1	-	2	ID=g15095.t1.CDS1;Parent=g15095.t1;
OX377614.1_Thelaira_solivaga_genome_assembly,_chromosome:_5	AUGUSTUS	exon	49576815	49577200	.	-	.	ID=g15095.t1.exon1;Parent=g15095.t1;
OX377614.1_Thelaira_solivaga_genome_assembly,_chromosome:_5	AUGUSTUS	intron	49577201	49580889	0.4	-	.	ID=g15095.t1.intron1;Parent=g15095.t1;
OX377614.1_Thelaira_solivaga_genome_assembly,_chromosome:_5	AUGUSTUS	CDS	49580890	49580995	0.41	-	0	ID=g15095.t1.CDS2;Parent=g15095.t1;
OX377614.1_Thelaira_solivaga_genome_assembly,_chromosome:_5	AUGUSTUS	exon	49580890	49580995	.	-	.	ID=g15095.t1.exon2;Parent=g15095.t1;
OX377614.1_Thelaira_solivaga_genome_assembly,_chromosome:_5	AUGUSTUS	start_codon	49580993	49580995	.	-	0	ID=g15095.t1.start1;Parent=g15095.t1;
OX377614.1_Thelaira_solivaga_genome_assembly,_chromosome:_5	AUGUSTUS	gene	49775074	49775514	.	-	.	ID=g15096;
OX377614.1_Thelaira_solivaga_genome_assembly,_chromosome:_5	AUGUSTUS	mRNA	49775074	49775514	1	-	.	ID=g15096.t1;Parent=g15096;
OX377614.1_Thelaira_solivaga_genome_assembly,_chromosome:_5	AUGUSTUS	stop_codon	49775074	49775076	.	-	0	ID=g15096.t1.stop1;Parent=g15096.t1;
OX377614.1_Thelaira_solivaga_genome_assembly,_chromosome:_5	AUGUSTUS	CDS	49775074	49775514	1	-	0	ID=g15096.t1.CDS1;Parent=g15096.t1;
OX377614.1_Thelaira_solivaga_genome_assembly,_chromosome:_5	AUGUSTUS	exon	49775074	49775514	.	-	.	ID=g15096.t1.exon1;Parent=g15096.t1;
OX377614.1_Thelaira_solivaga_genome_assembly,_chromosome:_5	AUGUSTUS	start_codon	49775512	49775514	.	-	0	ID=g15096.t1.start1;Parent=g15096.t1;
OX377614.1_Thelaira_solivaga_genome_assembly,_chromosome:_5	AUGUSTUS	gene	49863687	49868512	.	-	.	ID=g15097;
OX377614.1_Thelaira_solivaga_genome_assembly,_chromosome:_5	AUGUSTUS	mRNA	49863687	49868512	0.66	-	.	ID=g15097.t1;Parent=g15097;
OX377614.1_Thelaira_solivaga_genome_assembly,_chromosome:_5	AUGUSTUS	stop_codon	49863687	49863689	.	-	0	ID=g15097.t1.stop1;Parent=g15097.t1;
OX377614.1_Thelaira_solivaga_genome_assembly,_chromosome:_5	AUGUSTUS	CDS	49863687	49864088	1	-	0	ID=g15097.t1.CDS1;Parent=g15097.t1;
OX377614.1_Thelaira_solivaga_genome_assembly,_chromosome:_5	AUGUSTUS	exon	49863687	49864088	.	-	.	ID=g15097.t1.exon1;Parent=g15097.t1;
OX377614.1_Thelaira_solivaga_genome_assembly,_chromosome:_5	AUGUSTUS	intron	49864089	49864214	1	-	.	ID=g15097.t1.intron1;Parent=g15097.t1;
OX377614.1_Thelaira_solivaga_genome_assembly,_chromosome:_5	AUGUSTUS	CDS	49864215	49864426	1	-	2	ID=g15097.t1.CDS2;Parent=g15097.t1;
OX377614.1_Thelaira_solivaga_genome_assembly,_chromosome:_5	AUGUSTUS	exon	49864215	49864426	.	-	.	ID=g15097.t1.exon2;Parent=g15097.t1;
OX377614.1_Thelaira_solivaga_genome_assembly,_chromosome:_5	AUGUSTUS	intron	49864427	49864491	1	-	.	ID=g15097.t1.intron2;Parent=g15097.t1;
OX377614.1_Thelaira_solivaga_genome_assembly,_chromosome:_5	AUGUSTUS	CDS	49864492	49865079	1	-	2	ID=g15097.t1.CDS3;Parent=g15097.t1;
OX377614.1_Thelaira_solivaga_genome_assembly,_chromosome:_5	AUGUSTUS	exon	49864492	49865079	.	-	.	ID=g15097.t1.exon3;Parent=g15097.t1;
OX377614.1_Thelaira_solivaga_genome_assembly,_chromosome:_5	AUGUSTUS	intron	49865080	49865146	1	-	.	ID=g15097.t1.intron3;Parent=g15097.t1;
OX377614.1_Thelaira_solivaga_genome_assembly,_chromosome:_5	AUGUSTUS	CDS	49865147	49865428	1	-	2	ID=g15097.t1.CDS4;Parent=g15097.t1;
OX377614.1_Thelaira_solivaga_genome_assembly,_chromosome:_5	AUGUSTUS	exon	49865147	49865428	.	-	.	ID=g15097.t1.exon4;Parent=g15097.t1;
OX377614.1_Thelaira_solivaga_genome_assembly,_chromosome:_5	AUGUSTUS	intron	49865429	49865487	1	-	.	ID=g15097.t1.intron4;Parent=g15097.t1;
OX377614.1_Thelaira_solivaga_genome_assembly,_chromosome:_5	AUGUSTUS	CDS	49865488	49865769	1	-	2	ID=g15097.t1.CDS5;Parent=g15097.t1;
OX377614.1_Thelaira_solivaga_genome_assembly,_chromosome:_5	AUGUSTUS	exon	49865488	49865769	.	-	.	ID=g15097.t1.exon5;Parent=g15097.t1;
OX377614.1_Thelaira_solivaga_genome_assembly,_chromosome:_5	AUGUSTUS	intron	49865770	49865841	1	-	.	ID=g15097.t1.intron5;Parent=g15097.t1;
OX377614.1_Thelaira_solivaga_genome_assembly,_chromosome:_5	AUGUSTUS	CDS	49865842	49866144	1	-	2	ID=g15097.t1.CDS6;Parent=g15097.t1;
OX377614.1_Thelaira_solivaga_genome_assembly,_chromosome:_5	AUGUSTUS	exon	49865842	49866144	.	-	.	ID=g15097.t1.exon6;Parent=g15097.t1;
OX377614.1_Thelaira_solivaga_genome_assembly,_chromosome:_5	AUGUSTUS	intron	49866145	49866206	1	-	.	ID=g15097.t1.intron6;Parent=g15097.t1;
OX377614.1_Thelaira_solivaga_genome_assembly,_chromosome:_5	AUGUSTUS	CDS	49866207	49866497	1	-	2	ID=g15097.t1.CDS7;Parent=g15097.t1;
OX377614.1_Thelaira_solivaga_genome_assembly,_chromosome:_5	AUGUSTUS	exon	49866207	49866497	.	-	.	ID=g15097.t1.exon7;Parent=g15097.t1;
OX377614.1_Thelaira_solivaga_genome_assembly,_chromosome:_5	AUGUSTUS	intron	49866498	49866617	1	-	.	ID=g15097.t1.intron7;Parent=g15097.t1;
OX377614.1_Thelaira_solivaga_genome_assembly,_chromosome:_5	AUGUSTUS	CDS	49866618	49866917	1	-	2	ID=g15097.t1.CDS8;Parent=g15097.t1;
OX377614.1_Thelaira_solivaga_genome_assembly,_chromosome:_5	AUGUSTUS	exon	49866618	49866917	.	-	.	ID=g15097.t1.exon8;Parent=g15097.t1;
OX377614.1_Thelaira_solivaga_genome_assembly,_chromosome:_5	AUGUSTUS	intron	49866918	49867008	1	-	.	ID=g15097.t1.intron8;Parent=g15097.t1;
OX377614.1_Thelaira_solivaga_genome_assembly,_chromosome:_5	AUGUSTUS	CDS	49867009	49867145	1	-	1	ID=g15097.t1.CDS9;Parent=g15097.t1;
OX377614.1_Thelaira_solivaga_genome_assembly,_chromosome:_5	AUGUSTUS	exon	49867009	49867145	.	-	.	ID=g15097.t1.exon9;Parent=g15097.t1;
OX377614.1_Thelaira_solivaga_genome_assembly,_chromosome:_5	AUGUSTUS	intron	49867146	49867209	1	-	.	ID=g15097.t1.intron9;Parent=g15097.t1;
OX377614.1_Thelaira_solivaga_genome_assembly,_chromosome:_5	AUGUSTUS	CDS	49867210	49867363	1	-	2	ID=g15097.t1.CDS10;Parent=g15097.t1;
OX377614.1_Thelaira_solivaga_genome_assembly,_chromosome:_5	AUGUSTUS	exon	49867210	49867363	.	-	.	ID=g15097.t1.exon10;Parent=g15097.t1;
OX377614.1_Thelaira_solivaga_genome_assembly,_chromosome:_5	AUGUSTUS	intron	49867364	49867430	1	-	.	ID=g15097.t1.intron10;Parent=g15097.t1;
OX377614.1_Thelaira_solivaga_genome_assembly,_chromosome:_5	AUGUSTUS	CDS	49867431	49867604	1	-	2	ID=g15097.t1.CDS11;Parent=g15097.t1;
OX377614.1_Thelaira_solivaga_genome_assembly,_chromosome:_5	AUGUSTUS	exon	49867431	49867604	.	-	.	ID=g15097.t1.exon11;Parent=g15097.t1;
OX377614.1_Thelaira_solivaga_genome_assembly,_chromosome:_5	AUGUSTUS	intron	49867605	49867676	1	-	.	ID=g15097.t1.intron11;Parent=g15097.t1;
OX377614.1_Thelaira_solivaga_genome_assembly,_chromosome:_5	AUGUSTUS	CDS	49867677	49868168	0.79	-	2	ID=g15097.t1.CDS12;Parent=g15097.t1;
OX377614.1_Thelaira_solivaga_genome_assembly,_chromosome:_5	AUGUSTUS	exon	49867677	49868168	.	-	.	ID=g15097.t1.exon12;Parent=g15097.t1;
OX377614.1_Thelaira_solivaga_genome_assembly,_chromosome:_5	AUGUSTUS	intron	49868169	49868451	0.66	-	.	ID=g15097.t1.intron12;Parent=g15097.t1;
OX377614.1_Thelaira_solivaga_genome_assembly,_chromosome:_5	AUGUSTUS	CDS	49868452	49868512	0.66	-	0	ID=g15097.t1.CDS13;Parent=g15097.t1;
OX377614.1_Thelaira_solivaga_genome_assembly,_chromosome:_5	AUGUSTUS	exon	49868452	49868512	.	-	.	ID=g15097.t1.exon13;Parent=g15097.t1;
OX377614.1_Thelaira_solivaga_genome_assembly,_chromosome:_5	AUGUSTUS	start_codon	49868510	49868512	.	-	0	ID=g15097.t1.start1;Parent=g15097.t1;
OX377614.1_Thelaira_solivaga_genome_assembly,_chromosome:_5	AUGUSTUS	gene	49960496	49963051	.	-	.	ID=g15098;
OX377614.1_Thelaira_solivaga_genome_assembly,_chromosome:_5	AUGUSTUS	mRNA	49960496	49963051	0.36	-	.	ID=g15098.t1;Parent=g15098;
OX377614.1_Thelaira_solivaga_genome_assembly,_chromosome:_5	AUGUSTUS	stop_codon	49960496	49960498	.	-	0	ID=g15098.t1.stop1;Parent=g15098.t1;
OX377614.1_Thelaira_solivaga_genome_assembly,_chromosome:_5	AUGUSTUS	CDS	49960496	49960555	0.41	-	0	ID=g15098.t1.CDS1;Parent=g15098.t1;
OX377614.1_Thelaira_solivaga_genome_assembly,_chromosome:_5	AUGUSTUS	exon	49960496	49960555	.	-	.	ID=g15098.t1.exon1;Parent=g15098.t1;
OX377614.1_Thelaira_solivaga_genome_assembly,_chromosome:_5	AUGUSTUS	intron	49960556	49960633	0.41	-	.	ID=g15098.t1.intron1;Parent=g15098.t1;
OX377614.1_Thelaira_solivaga_genome_assembly,_chromosome:_5	AUGUSTUS	CDS	49960634	49961130	0.41	-	2	ID=g15098.t1.CDS2;Parent=g15098.t1;
OX377614.1_Thelaira_solivaga_genome_assembly,_chromosome:_5	AUGUSTUS	exon	49960634	49961130	.	-	.	ID=g15098.t1.exon2;Parent=g15098.t1;
OX377614.1_Thelaira_solivaga_genome_assembly,_chromosome:_5	AUGUSTUS	intron	49961131	49962996	0.84	-	.	ID=g15098.t1.intron2;Parent=g15098.t1;
OX377614.1_Thelaira_solivaga_genome_assembly,_chromosome:_5	AUGUSTUS	CDS	49962997	49963051	0.84	-	0	ID=g15098.t1.CDS3;Parent=g15098.t1;
OX377614.1_Thelaira_solivaga_genome_assembly,_chromosome:_5	AUGUSTUS	exon	49962997	49963051	.	-	.	ID=g15098.t1.exon3;Parent=g15098.t1;
OX377614.1_Thelaira_solivaga_genome_assembly,_chromosome:_5	AUGUSTUS	start_codon	49963049	49963051	.	-	0	ID=g15098.t1.start1;Parent=g15098.t1;
OX377614.1_Thelaira_solivaga_genome_assembly,_chromosome:_5	AUGUSTUS	gene	50014452	50015021	.	+	.	ID=g15099;
OX377614.1_Thelaira_solivaga_genome_assembly,_chromosome:_5	AUGUSTUS	mRNA	50014452	50015021	1	+	.	ID=g15099.t1;Parent=g15099;
OX377614.1_Thelaira_solivaga_genome_assembly,_chromosome:_5	AUGUSTUS	start_codon	50014452	50014454	.	+	0	ID=g15099.t1.start1;Parent=g15099.t1;
OX377614.1_Thelaira_solivaga_genome_assembly,_chromosome:_5	AUGUSTUS	CDS	50014452	50015021	1	+	0	ID=g15099.t1.CDS1;Parent=g15099.t1;
OX377614.1_Thelaira_solivaga_genome_assembly,_chromosome:_5	AUGUSTUS	exon	50014452	50015021	.	+	.	ID=g15099.t1.exon1;Parent=g15099.t1;
OX377614.1_Thelaira_solivaga_genome_assembly,_chromosome:_5	AUGUSTUS	stop_codon	50015019	50015021	.	+	0	ID=g15099.t1.stop1;Parent=g15099.t1;
OX377614.1_Thelaira_solivaga_genome_assembly,_chromosome:_5	AUGUSTUS	gene	50030812	50035417	.	+	.	ID=g15100;
OX377614.1_Thelaira_solivaga_genome_assembly,_chromosome:_5	AUGUSTUS	mRNA	50030812	50035417	0.18	+	.	ID=g15100.t1;Parent=g15100;
OX377614.1_Thelaira_solivaga_genome_assembly,_chromosome:_5	AUGUSTUS	start_codon	50030812	50030814	.	+	0	ID=g15100.t1.start1;Parent=g15100.t1;
OX377614.1_Thelaira_solivaga_genome_assembly,_chromosome:_5	AUGUSTUS	CDS	50030812	50030835	1	+	0	ID=g15100.t1.CDS1;Parent=g15100.t1;
OX377614.1_Thelaira_solivaga_genome_assembly,_chromosome:_5	AUGUSTUS	exon	50030812	50030835	.	+	.	ID=g15100.t1.exon1;Parent=g15100.t1;
OX377614.1_Thelaira_solivaga_genome_assembly,_chromosome:_5	AUGUSTUS	intron	50030836	50030953	1	+	.	ID=g15100.t1.intron1;Parent=g15100.t1;
OX377614.1_Thelaira_solivaga_genome_assembly,_chromosome:_5	AUGUSTUS	CDS	50030954	50031016	1	+	0	ID=g15100.t1.CDS2;Parent=g15100.t1;
OX377614.1_Thelaira_solivaga_genome_assembly,_chromosome:_5	AUGUSTUS	exon	50030954	50031016	.	+	.	ID=g15100.t1.exon2;Parent=g15100.t1;
OX377614.1_Thelaira_solivaga_genome_assembly,_chromosome:_5	AUGUSTUS	intron	50031017	50033698	1	+	.	ID=g15100.t1.intron2;Parent=g15100.t1;
OX377614.1_Thelaira_solivaga_genome_assembly,_chromosome:_5	AUGUSTUS	CDS	50033699	50033788	1	+	0	ID=g15100.t1.CDS3;Parent=g15100.t1;
OX377614.1_Thelaira_solivaga_genome_assembly,_chromosome:_5	AUGUSTUS	exon	50033699	50033788	.	+	.	ID=g15100.t1.exon3;Parent=g15100.t1;
OX377614.1_Thelaira_solivaga_genome_assembly,_chromosome:_5	AUGUSTUS	intron	50033789	50033875	1	+	.	ID=g15100.t1.intron3;Parent=g15100.t1;
OX377614.1_Thelaira_solivaga_genome_assembly,_chromosome:_5	AUGUSTUS	CDS	50033876	50034046	0.99	+	0	ID=g15100.t1.CDS4;Parent=g15100.t1;
OX377614.1_Thelaira_solivaga_genome_assembly,_chromosome:_5	AUGUSTUS	exon	50033876	50034046	.	+	.	ID=g15100.t1.exon4;Parent=g15100.t1;
OX377614.1_Thelaira_solivaga_genome_assembly,_chromosome:_5	AUGUSTUS	intron	50034047	50035396	0.18	+	.	ID=g15100.t1.intron4;Parent=g15100.t1;
OX377614.1_Thelaira_solivaga_genome_assembly,_chromosome:_5	AUGUSTUS	CDS	50035397	50035417	0.18	+	0	ID=g15100.t1.CDS5;Parent=g15100.t1;
OX377614.1_Thelaira_solivaga_genome_assembly,_chromosome:_5	AUGUSTUS	exon	50035397	50035417	.	+	.	ID=g15100.t1.exon5;Parent=g15100.t1;
OX377614.1_Thelaira_solivaga_genome_assembly,_chromosome:_5	AUGUSTUS	stop_codon	50035415	50035417	.	+	0	ID=g15100.t1.stop1;Parent=g15100.t1;
OX377614.1_Thelaira_solivaga_genome_assembly,_chromosome:_5	AUGUSTUS	gene	50050533	50064941	.	+	.	ID=g15101;
OX377614.1_Thelaira_solivaga_genome_assembly,_chromosome:_5	AUGUSTUS	mRNA	50050533	50064941	0.48	+	.	ID=g15101.t1;Parent=g15101;
OX377614.1_Thelaira_solivaga_genome_assembly,_chromosome:_5	AUGUSTUS	start_codon	50050533	50050535	.	+	0	ID=g15101.t1.start1;Parent=g15101.t1;
OX377614.1_Thelaira_solivaga_genome_assembly,_chromosome:_5	AUGUSTUS	CDS	50050533	50051159	1	+	0	ID=g15101.t1.CDS1;Parent=g15101.t1;
OX377614.1_Thelaira_solivaga_genome_assembly,_chromosome:_5	AUGUSTUS	exon	50050533	50051159	.	+	.	ID=g15101.t1.exon1;Parent=g15101.t1;
OX377614.1_Thelaira_solivaga_genome_assembly,_chromosome:_5	AUGUSTUS	intron	50051160	50051322	1	+	.	ID=g15101.t1.intron1;Parent=g15101.t1;
OX377614.1_Thelaira_solivaga_genome_assembly,_chromosome:_5	AUGUSTUS	CDS	50051323	50051602	1	+	0	ID=g15101.t1.CDS2;Parent=g15101.t1;
OX377614.1_Thelaira_solivaga_genome_assembly,_chromosome:_5	AUGUSTUS	exon	50051323	50051602	.	+	.	ID=g15101.t1.exon2;Parent=g15101.t1;
OX377614.1_Thelaira_solivaga_genome_assembly,_chromosome:_5	AUGUSTUS	intron	50051603	50051678	1	+	.	ID=g15101.t1.intron2;Parent=g15101.t1;
OX377614.1_Thelaira_solivaga_genome_assembly,_chromosome:_5	AUGUSTUS	CDS	50051679	50052961	1	+	2	ID=g15101.t1.CDS3;Parent=g15101.t1;
OX377614.1_Thelaira_solivaga_genome_assembly,_chromosome:_5	AUGUSTUS	exon	50051679	50052961	.	+	.	ID=g15101.t1.exon3;Parent=g15101.t1;
OX377614.1_Thelaira_solivaga_genome_assembly,_chromosome:_5	AUGUSTUS	intron	50052962	50056278	1	+	.	ID=g15101.t1.intron3;Parent=g15101.t1;
OX377614.1_Thelaira_solivaga_genome_assembly,_chromosome:_5	AUGUSTUS	CDS	50056279	50057197	1	+	0	ID=g15101.t1.CDS4;Parent=g15101.t1;
OX377614.1_Thelaira_solivaga_genome_assembly,_chromosome:_5	AUGUSTUS	exon	50056279	50057197	.	+	.	ID=g15101.t1.exon4;Parent=g15101.t1;
OX377614.1_Thelaira_solivaga_genome_assembly,_chromosome:_5	AUGUSTUS	intron	50057198	50058304	1	+	.	ID=g15101.t1.intron4;Parent=g15101.t1;
OX377614.1_Thelaira_solivaga_genome_assembly,_chromosome:_5	AUGUSTUS	CDS	50058305	50058935	1	+	2	ID=g15101.t1.CDS5;Parent=g15101.t1;
OX377614.1_Thelaira_solivaga_genome_assembly,_chromosome:_5	AUGUSTUS	exon	50058305	50058935	.	+	.	ID=g15101.t1.exon5;Parent=g15101.t1;
OX377614.1_Thelaira_solivaga_genome_assembly,_chromosome:_5	AUGUSTUS	intron	50058936	50060760	1	+	.	ID=g15101.t1.intron5;Parent=g15101.t1;
OX377614.1_Thelaira_solivaga_genome_assembly,_chromosome:_5	AUGUSTUS	CDS	50060761	50060896	1	+	1	ID=g15101.t1.CDS6;Parent=g15101.t1;
OX377614.1_Thelaira_solivaga_genome_assembly,_chromosome:_5	AUGUSTUS	exon	50060761	50060896	.	+	.	ID=g15101.t1.exon6;Parent=g15101.t1;
OX377614.1_Thelaira_solivaga_genome_assembly,_chromosome:_5	AUGUSTUS	intron	50060897	50063886	1	+	.	ID=g15101.t1.intron6;Parent=g15101.t1;
OX377614.1_Thelaira_solivaga_genome_assembly,_chromosome:_5	AUGUSTUS	CDS	50063887	50063970	1	+	0	ID=g15101.t1.CDS7;Parent=g15101.t1;
OX377614.1_Thelaira_solivaga_genome_assembly,_chromosome:_5	AUGUSTUS	exon	50063887	50063970	.	+	.	ID=g15101.t1.exon7;Parent=g15101.t1;
OX377614.1_Thelaira_solivaga_genome_assembly,_chromosome:_5	AUGUSTUS	intron	50063971	50064533	1	+	.	ID=g15101.t1.intron7;Parent=g15101.t1;
OX377614.1_Thelaira_solivaga_genome_assembly,_chromosome:_5	AUGUSTUS	CDS	50064534	50064755	0.76	+	0	ID=g15101.t1.CDS8;Parent=g15101.t1;
OX377614.1_Thelaira_solivaga_genome_assembly,_chromosome:_5	AUGUSTUS	exon	50064534	50064755	.	+	.	ID=g15101.t1.exon8;Parent=g15101.t1;
OX377614.1_Thelaira_solivaga_genome_assembly,_chromosome:_5	AUGUSTUS	intron	50064756	50064863	0.48	+	.	ID=g15101.t1.intron8;Parent=g15101.t1;
OX377614.1_Thelaira_solivaga_genome_assembly,_chromosome:_5	AUGUSTUS	CDS	50064864	50064941	0.48	+	0	ID=g15101.t1.CDS9;Parent=g15101.t1;
OX377614.1_Thelaira_solivaga_genome_assembly,_chromosome:_5	AUGUSTUS	exon	50064864	50064941	.	+	.	ID=g15101.t1.exon9;Parent=g15101.t1;
OX377614.1_Thelaira_solivaga_genome_assembly,_chromosome:_5	AUGUSTUS	stop_codon	50064939	50064941	.	+	0	ID=g15101.t1.stop1;Parent=g15101.t1;
OX377614.1_Thelaira_solivaga_genome_assembly,_chromosome:_5	AUGUSTUS	gene	50104867	50148200	.	+	.	ID=g15102;
OX377614.1_Thelaira_solivaga_genome_assembly,_chromosome:_5	AUGUSTUS	mRNA	50104867	50148200	1	+	.	ID=g15102.t1;Parent=g15102;
OX377614.1_Thelaira_solivaga_genome_assembly,_chromosome:_5	AUGUSTUS	start_codon	50104867	50104869	.	+	0	ID=g15102.t1.start1;Parent=g15102.t1;
OX377614.1_Thelaira_solivaga_genome_assembly,_chromosome:_5	AUGUSTUS	CDS	50104867	50104908	1	+	0	ID=g15102.t1.CDS1;Parent=g15102.t1;
OX377614.1_Thelaira_solivaga_genome_assembly,_chromosome:_5	AUGUSTUS	exon	50104867	50104908	.	+	.	ID=g15102.t1.exon1;Parent=g15102.t1;
OX377614.1_Thelaira_solivaga_genome_assembly,_chromosome:_5	AUGUSTUS	intron	50104909	50105299	1	+	.	ID=g15102.t1.intron1;Parent=g15102.t1;
OX377614.1_Thelaira_solivaga_genome_assembly,_chromosome:_5	AUGUSTUS	CDS	50105300	50105430	1	+	0	ID=g15102.t1.CDS2;Parent=g15102.t1;
OX377614.1_Thelaira_solivaga_genome_assembly,_chromosome:_5	AUGUSTUS	exon	50105300	50105430	.	+	.	ID=g15102.t1.exon2;Parent=g15102.t1;
OX377614.1_Thelaira_solivaga_genome_assembly,_chromosome:_5	AUGUSTUS	intron	50105431	50105561	1	+	.	ID=g15102.t1.intron2;Parent=g15102.t1;
OX377614.1_Thelaira_solivaga_genome_assembly,_chromosome:_5	AUGUSTUS	CDS	50105562	50115717	1	+	1	ID=g15102.t1.CDS3;Parent=g15102.t1;
OX377614.1_Thelaira_solivaga_genome_assembly,_chromosome:_5	AUGUSTUS	exon	50105562	50115717	.	+	.	ID=g15102.t1.exon3;Parent=g15102.t1;
OX377614.1_Thelaira_solivaga_genome_assembly,_chromosome:_5	AUGUSTUS	intron	50115718	50121347	1	+	.	ID=g15102.t1.intron3;Parent=g15102.t1;
OX377614.1_Thelaira_solivaga_genome_assembly,_chromosome:_5	AUGUSTUS	CDS	50121348	50121494	1	+	0	ID=g15102.t1.CDS4;Parent=g15102.t1;
OX377614.1_Thelaira_solivaga_genome_assembly,_chromosome:_5	AUGUSTUS	exon	50121348	50121494	.	+	.	ID=g15102.t1.exon4;Parent=g15102.t1;
OX377614.1_Thelaira_solivaga_genome_assembly,_chromosome:_5	AUGUSTUS	intron	50121495	50121559	1	+	.	ID=g15102.t1.intron4;Parent=g15102.t1;
OX377614.1_Thelaira_solivaga_genome_assembly,_chromosome:_5	AUGUSTUS	CDS	50121560	50129040	1	+	0	ID=g15102.t1.CDS5;Parent=g15102.t1;
OX377614.1_Thelaira_solivaga_genome_assembly,_chromosome:_5	AUGUSTUS	exon	50121560	50129040	.	+	.	ID=g15102.t1.exon5;Parent=g15102.t1;
OX377614.1_Thelaira_solivaga_genome_assembly,_chromosome:_5	AUGUSTUS	intron	50129041	50130001	1	+	.	ID=g15102.t1.intron5;Parent=g15102.t1;
OX377614.1_Thelaira_solivaga_genome_assembly,_chromosome:_5	AUGUSTUS	CDS	50130002	50130227	1	+	1	ID=g15102.t1.CDS6;Parent=g15102.t1;
OX377614.1_Thelaira_solivaga_genome_assembly,_chromosome:_5	AUGUSTUS	exon	50130002	50130227	.	+	.	ID=g15102.t1.exon6;Parent=g15102.t1;
OX377614.1_Thelaira_solivaga_genome_assembly,_chromosome:_5	AUGUSTUS	intron	50130228	50130285	1	+	.	ID=g15102.t1.intron6;Parent=g15102.t1;
OX377614.1_Thelaira_solivaga_genome_assembly,_chromosome:_5	AUGUSTUS	CDS	50130286	50132245	1	+	0	ID=g15102.t1.CDS7;Parent=g15102.t1;
OX377614.1_Thelaira_solivaga_genome_assembly,_chromosome:_5	AUGUSTUS	exon	50130286	50132245	.	+	.	ID=g15102.t1.exon7;Parent=g15102.t1;
OX377614.1_Thelaira_solivaga_genome_assembly,_chromosome:_5	AUGUSTUS	intron	50132246	50132314	1	+	.	ID=g15102.t1.intron7;Parent=g15102.t1;
OX377614.1_Thelaira_solivaga_genome_assembly,_chromosome:_5	AUGUSTUS	CDS	50132315	50132492	1	+	2	ID=g15102.t1.CDS8;Parent=g15102.t1;
OX377614.1_Thelaira_solivaga_genome_assembly,_chromosome:_5	AUGUSTUS	exon	50132315	50132492	.	+	.	ID=g15102.t1.exon8;Parent=g15102.t1;
OX377614.1_Thelaira_solivaga_genome_assembly,_chromosome:_5	AUGUSTUS	intron	50132493	50132672	1	+	.	ID=g15102.t1.intron8;Parent=g15102.t1;
OX377614.1_Thelaira_solivaga_genome_assembly,_chromosome:_5	AUGUSTUS	CDS	50132673	50132732	1	+	1	ID=g15102.t1.CDS9;Parent=g15102.t1;
OX377614.1_Thelaira_solivaga_genome_assembly,_chromosome:_5	AUGUSTUS	exon	50132673	50132732	.	+	.	ID=g15102.t1.exon9;Parent=g15102.t1;
OX377614.1_Thelaira_solivaga_genome_assembly,_chromosome:_5	AUGUSTUS	intron	50132733	50133884	1	+	.	ID=g15102.t1.intron9;Parent=g15102.t1;
OX377614.1_Thelaira_solivaga_genome_assembly,_chromosome:_5	AUGUSTUS	CDS	50133885	50133929	1	+	1	ID=g15102.t1.CDS10;Parent=g15102.t1;
OX377614.1_Thelaira_solivaga_genome_assembly,_chromosome:_5	AUGUSTUS	exon	50133885	50133929	.	+	.	ID=g15102.t1.exon10;Parent=g15102.t1;
OX377614.1_Thelaira_solivaga_genome_assembly,_chromosome:_5	AUGUSTUS	intron	50133930	50134469	1	+	.	ID=g15102.t1.intron10;Parent=g15102.t1;
OX377614.1_Thelaira_solivaga_genome_assembly,_chromosome:_5	AUGUSTUS	CDS	50134470	50134544	1	+	1	ID=g15102.t1.CDS11;Parent=g15102.t1;
OX377614.1_Thelaira_solivaga_genome_assembly,_chromosome:_5	AUGUSTUS	exon	50134470	50134544	.	+	.	ID=g15102.t1.exon11;Parent=g15102.t1;
OX377614.1_Thelaira_solivaga_genome_assembly,_chromosome:_5	AUGUSTUS	intron	50134545	50134734	1	+	.	ID=g15102.t1.intron11;Parent=g15102.t1;
OX377614.1_Thelaira_solivaga_genome_assembly,_chromosome:_5	AUGUSTUS	CDS	50134735	50134909	1	+	1	ID=g15102.t1.CDS12;Parent=g15102.t1;
OX377614.1_Thelaira_solivaga_genome_assembly,_chromosome:_5	AUGUSTUS	exon	50134735	50134909	.	+	.	ID=g15102.t1.exon12;Parent=g15102.t1;
OX377614.1_Thelaira_solivaga_genome_assembly,_chromosome:_5	AUGUSTUS	intron	50134910	50134979	1	+	.	ID=g15102.t1.intron12;Parent=g15102.t1;
OX377614.1_Thelaira_solivaga_genome_assembly,_chromosome:_5	AUGUSTUS	CDS	50134980	50135097	1	+	0	ID=g15102.t1.CDS13;Parent=g15102.t1;
OX377614.1_Thelaira_solivaga_genome_assembly,_chromosome:_5	AUGUSTUS	exon	50134980	50135097	.	+	.	ID=g15102.t1.exon13;Parent=g15102.t1;
OX377614.1_Thelaira_solivaga_genome_assembly,_chromosome:_5	AUGUSTUS	intron	50135098	50135555	1	+	.	ID=g15102.t1.intron13;Parent=g15102.t1;
OX377614.1_Thelaira_solivaga_genome_assembly,_chromosome:_5	AUGUSTUS	CDS	50135556	50135785	1	+	2	ID=g15102.t1.CDS14;Parent=g15102.t1;
OX377614.1_Thelaira_solivaga_genome_assembly,_chromosome:_5	AUGUSTUS	exon	50135556	50135785	.	+	.	ID=g15102.t1.exon14;Parent=g15102.t1;
OX377614.1_Thelaira_solivaga_genome_assembly,_chromosome:_5	AUGUSTUS	intron	50135786	50135853	1	+	.	ID=g15102.t1.intron14;Parent=g15102.t1;
OX377614.1_Thelaira_solivaga_genome_assembly,_chromosome:_5	AUGUSTUS	CDS	50135854	50135971	1	+	0	ID=g15102.t1.CDS15;Parent=g15102.t1;
OX377614.1_Thelaira_solivaga_genome_assembly,_chromosome:_5	AUGUSTUS	exon	50135854	50135971	.	+	.	ID=g15102.t1.exon15;Parent=g15102.t1;
OX377614.1_Thelaira_solivaga_genome_assembly,_chromosome:_5	AUGUSTUS	intron	50135972	50140041	1	+	.	ID=g15102.t1.intron15;Parent=g15102.t1;
OX377614.1_Thelaira_solivaga_genome_assembly,_chromosome:_5	AUGUSTUS	CDS	50140042	50140202	1	+	2	ID=g15102.t1.CDS16;Parent=g15102.t1;
OX377614.1_Thelaira_solivaga_genome_assembly,_chromosome:_5	AUGUSTUS	exon	50140042	50140202	.	+	.	ID=g15102.t1.exon16;Parent=g15102.t1;
OX377614.1_Thelaira_solivaga_genome_assembly,_chromosome:_5	AUGUSTUS	intron	50140203	50141347	1	+	.	ID=g15102.t1.intron16;Parent=g15102.t1;
OX377614.1_Thelaira_solivaga_genome_assembly,_chromosome:_5	AUGUSTUS	CDS	50141348	50141627	1	+	0	ID=g15102.t1.CDS17;Parent=g15102.t1;
OX377614.1_Thelaira_solivaga_genome_assembly,_chromosome:_5	AUGUSTUS	exon	50141348	50141627	.	+	.	ID=g15102.t1.exon17;Parent=g15102.t1;
OX377614.1_Thelaira_solivaga_genome_assembly,_chromosome:_5	AUGUSTUS	intron	50141628	50141694	1	+	.	ID=g15102.t1.intron17;Parent=g15102.t1;
OX377614.1_Thelaira_solivaga_genome_assembly,_chromosome:_5	AUGUSTUS	CDS	50141695	50141875	1	+	2	ID=g15102.t1.CDS18;Parent=g15102.t1;
OX377614.1_Thelaira_solivaga_genome_assembly,_chromosome:_5	AUGUSTUS	exon	50141695	50141875	.	+	.	ID=g15102.t1.exon18;Parent=g15102.t1;
OX377614.1_Thelaira_solivaga_genome_assembly,_chromosome:_5	AUGUSTUS	intron	50141876	50144838	1	+	.	ID=g15102.t1.intron18;Parent=g15102.t1;
OX377614.1_Thelaira_solivaga_genome_assembly,_chromosome:_5	AUGUSTUS	CDS	50144839	50144901	1	+	1	ID=g15102.t1.CDS19;Parent=g15102.t1;
OX377614.1_Thelaira_solivaga_genome_assembly,_chromosome:_5	AUGUSTUS	exon	50144839	50144901	.	+	.	ID=g15102.t1.exon19;Parent=g15102.t1;
OX377614.1_Thelaira_solivaga_genome_assembly,_chromosome:_5	AUGUSTUS	intron	50144902	50145362	1	+	.	ID=g15102.t1.intron19;Parent=g15102.t1;
OX377614.1_Thelaira_solivaga_genome_assembly,_chromosome:_5	AUGUSTUS	CDS	50145363	50145467	1	+	1	ID=g15102.t1.CDS20;Parent=g15102.t1;
OX377614.1_Thelaira_solivaga_genome_assembly,_chromosome:_5	AUGUSTUS	exon	50145363	50145467	.	+	.	ID=g15102.t1.exon20;Parent=g15102.t1;
OX377614.1_Thelaira_solivaga_genome_assembly,_chromosome:_5	AUGUSTUS	intron	50145468	50148055	1	+	.	ID=g15102.t1.intron20;Parent=g15102.t1;
OX377614.1_Thelaira_solivaga_genome_assembly,_chromosome:_5	AUGUSTUS	CDS	50148056	50148200	1	+	1	ID=g15102.t1.CDS21;Parent=g15102.t1;
OX377614.1_Thelaira_solivaga_genome_assembly,_chromosome:_5	AUGUSTUS	exon	50148056	50148200	.	+	.	ID=g15102.t1.exon21;Parent=g15102.t1;
OX377614.1_Thelaira_solivaga_genome_assembly,_chromosome:_5	AUGUSTUS	stop_codon	50148198	50148200	.	+	0	ID=g15102.t1.stop1;Parent=g15102.t1;
OX377614.1_Thelaira_solivaga_genome_assembly,_chromosome:_5	AUGUSTUS	mRNA	50104867	50148200	1	+	.	ID=g15102.t2;Parent=g15102;
OX377614.1_Thelaira_solivaga_genome_assembly,_chromosome:_5	AUGUSTUS	start_codon	50104867	50104869	.	+	0	ID=g15102.t2.start1;Parent=g15102.t2;
OX377614.1_Thelaira_solivaga_genome_assembly,_chromosome:_5	AUGUSTUS	CDS	50104867	50104908	1	+	0	ID=g15102.t2.CDS1;Parent=g15102.t2;
OX377614.1_Thelaira_solivaga_genome_assembly,_chromosome:_5	AUGUSTUS	exon	50104867	50104908	.	+	.	ID=g15102.t2.exon1;Parent=g15102.t2;
OX377614.1_Thelaira_solivaga_genome_assembly,_chromosome:_5	AUGUSTUS	intron	50104909	50105299	1	+	.	ID=g15102.t2.intron1;Parent=g15102.t2;
OX377614.1_Thelaira_solivaga_genome_assembly,_chromosome:_5	AUGUSTUS	CDS	50105300	50105430	1	+	0	ID=g15102.t2.CDS2;Parent=g15102.t2;
OX377614.1_Thelaira_solivaga_genome_assembly,_chromosome:_5	AUGUSTUS	exon	50105300	50105430	.	+	.	ID=g15102.t2.exon2;Parent=g15102.t2;
OX377614.1_Thelaira_solivaga_genome_assembly,_chromosome:_5	AUGUSTUS	intron	50105431	50105561	1	+	.	ID=g15102.t2.intron2;Parent=g15102.t2;
OX377614.1_Thelaira_solivaga_genome_assembly,_chromosome:_5	AUGUSTUS	CDS	50105562	50115717	1	+	1	ID=g15102.t2.CDS3;Parent=g15102.t2;
OX377614.1_Thelaira_solivaga_genome_assembly,_chromosome:_5	AUGUSTUS	exon	50105562	50115717	.	+	.	ID=g15102.t2.exon3;Parent=g15102.t2;
OX377614.1_Thelaira_solivaga_genome_assembly,_chromosome:_5	AUGUSTUS	intron	50115718	50121347	1	+	.	ID=g15102.t2.intron3;Parent=g15102.t2;
OX377614.1_Thelaira_solivaga_genome_assembly,_chromosome:_5	AUGUSTUS	CDS	50121348	50121494	1	+	0	ID=g15102.t2.CDS4;Parent=g15102.t2;
OX377614.1_Thelaira_solivaga_genome_assembly,_chromosome:_5	AUGUSTUS	exon	50121348	50121494	.	+	.	ID=g15102.t2.exon4;Parent=g15102.t2;
OX377614.1_Thelaira_solivaga_genome_assembly,_chromosome:_5	AUGUSTUS	intron	50121495	50121559	1	+	.	ID=g15102.t2.intron4;Parent=g15102.t2;
OX377614.1_Thelaira_solivaga_genome_assembly,_chromosome:_5	AUGUSTUS	CDS	50121560	50129040	1	+	0	ID=g15102.t2.CDS5;Parent=g15102.t2;
OX377614.1_Thelaira_solivaga_genome_assembly,_chromosome:_5	AUGUSTUS	exon	50121560	50129040	.	+	.	ID=g15102.t2.exon5;Parent=g15102.t2;
OX377614.1_Thelaira_solivaga_genome_assembly,_chromosome:_5	AUGUSTUS	intron	50129041	50130001	1	+	.	ID=g15102.t2.intron5;Parent=g15102.t2;
OX377614.1_Thelaira_solivaga_genome_assembly,_chromosome:_5	AUGUSTUS	CDS	50130002	50130227	1	+	1	ID=g15102.t2.CDS6;Parent=g15102.t2;
OX377614.1_Thelaira_solivaga_genome_assembly,_chromosome:_5	AUGUSTUS	exon	50130002	50130227	.	+	.	ID=g15102.t2.exon6;Parent=g15102.t2;
OX377614.1_Thelaira_solivaga_genome_assembly,_chromosome:_5	AUGUSTUS	intron	50130228	50130285	1	+	.	ID=g15102.t2.intron6;Parent=g15102.t2;
OX377614.1_Thelaira_solivaga_genome_assembly,_chromosome:_5	AUGUSTUS	CDS	50130286	50132245	1	+	0	ID=g15102.t2.CDS7;Parent=g15102.t2;
OX377614.1_Thelaira_solivaga_genome_assembly,_chromosome:_5	AUGUSTUS	exon	50130286	50132245	.	+	.	ID=g15102.t2.exon7;Parent=g15102.t2;
OX377614.1_Thelaira_solivaga_genome_assembly,_chromosome:_5	AUGUSTUS	intron	50132246	50132314	1	+	.	ID=g15102.t2.intron7;Parent=g15102.t2;
OX377614.1_Thelaira_solivaga_genome_assembly,_chromosome:_5	AUGUSTUS	CDS	50132315	50132492	1	+	2	ID=g15102.t2.CDS8;Parent=g15102.t2;
OX377614.1_Thelaira_solivaga_genome_assembly,_chromosome:_5	AUGUSTUS	exon	50132315	50132492	.	+	.	ID=g15102.t2.exon8;Parent=g15102.t2;
OX377614.1_Thelaira_solivaga_genome_assembly,_chromosome:_5	AUGUSTUS	intron	50132493	50132672	1	+	.	ID=g15102.t2.intron8;Parent=g15102.t2;
OX377614.1_Thelaira_solivaga_genome_assembly,_chromosome:_5	AUGUSTUS	CDS	50132673	50132732	1	+	1	ID=g15102.t2.CDS9;Parent=g15102.t2;
OX377614.1_Thelaira_solivaga_genome_assembly,_chromosome:_5	AUGUSTUS	exon	50132673	50132732	.	+	.	ID=g15102.t2.exon9;Parent=g15102.t2;
OX377614.1_Thelaira_solivaga_genome_assembly,_chromosome:_5	AUGUSTUS	intron	50132733	50133884	1	+	.	ID=g15102.t2.intron9;Parent=g15102.t2;
OX377614.1_Thelaira_solivaga_genome_assembly,_chromosome:_5	AUGUSTUS	CDS	50133885	50133929	1	+	1	ID=g15102.t2.CDS10;Parent=g15102.t2;
OX377614.1_Thelaira_solivaga_genome_assembly,_chromosome:_5	AUGUSTUS	exon	50133885	50133929	.	+	.	ID=g15102.t2.exon10;Parent=g15102.t2;
OX377614.1_Thelaira_solivaga_genome_assembly,_chromosome:_5	AUGUSTUS	intron	50133930	50134472	1	+	.	ID=g15102.t2.intron10;Parent=g15102.t2;
OX377614.1_Thelaira_solivaga_genome_assembly,_chromosome:_5	AUGUSTUS	CDS	50134473	50134544	1	+	1	ID=g15102.t2.CDS11;Parent=g15102.t2;
OX377614.1_Thelaira_solivaga_genome_assembly,_chromosome:_5	AUGUSTUS	exon	50134473	50134544	.	+	.	ID=g15102.t2.exon11;Parent=g15102.t2;
OX377614.1_Thelaira_solivaga_genome_assembly,_chromosome:_5	AUGUSTUS	intron	50134545	50134734	1	+	.	ID=g15102.t2.intron11;Parent=g15102.t2;
OX377614.1_Thelaira_solivaga_genome_assembly,_chromosome:_5	AUGUSTUS	CDS	50134735	50134909	1	+	1	ID=g15102.t2.CDS12;Parent=g15102.t2;
OX377614.1_Thelaira_solivaga_genome_assembly,_chromosome:_5	AUGUSTUS	exon	50134735	50134909	.	+	.	ID=g15102.t2.exon12;Parent=g15102.t2;
OX377614.1_Thelaira_solivaga_genome_assembly,_chromosome:_5	AUGUSTUS	intron	50134910	50134979	1	+	.	ID=g15102.t2.intron12;Parent=g15102.t2;
OX377614.1_Thelaira_solivaga_genome_assembly,_chromosome:_5	AUGUSTUS	CDS	50134980	50135097	1	+	0	ID=g15102.t2.CDS13;Parent=g15102.t2;
OX377614.1_Thelaira_solivaga_genome_assembly,_chromosome:_5	AUGUSTUS	exon	50134980	50135097	.	+	.	ID=g15102.t2.exon13;Parent=g15102.t2;
OX377614.1_Thelaira_solivaga_genome_assembly,_chromosome:_5	AUGUSTUS	intron	50135098	50135555	1	+	.	ID=g15102.t2.intron13;Parent=g15102.t2;
OX377614.1_Thelaira_solivaga_genome_assembly,_chromosome:_5	AUGUSTUS	CDS	50135556	50135785	1	+	2	ID=g15102.t2.CDS14;Parent=g15102.t2;
OX377614.1_Thelaira_solivaga_genome_assembly,_chromosome:_5	AUGUSTUS	exon	50135556	50135785	.	+	.	ID=g15102.t2.exon14;Parent=g15102.t2;
OX377614.1_Thelaira_solivaga_genome_assembly,_chromosome:_5	AUGUSTUS	intron	50135786	50135853	1	+	.	ID=g15102.t2.intron14;Parent=g15102.t2;
OX377614.1_Thelaira_solivaga_genome_assembly,_chromosome:_5	AUGUSTUS	CDS	50135854	50135971	1	+	0	ID=g15102.t2.CDS15;Parent=g15102.t2;
OX377614.1_Thelaira_solivaga_genome_assembly,_chromosome:_5	AUGUSTUS	exon	50135854	50135971	.	+	.	ID=g15102.t2.exon15;Parent=g15102.t2;
OX377614.1_Thelaira_solivaga_genome_assembly,_chromosome:_5	AUGUSTUS	intron	50135972	50140041	1	+	.	ID=g15102.t2.intron15;Parent=g15102.t2;
OX377614.1_Thelaira_solivaga_genome_assembly,_chromosome:_5	AUGUSTUS	CDS	50140042	50140202	1	+	2	ID=g15102.t2.CDS16;Parent=g15102.t2;
OX377614.1_Thelaira_solivaga_genome_assembly,_chromosome:_5	AUGUSTUS	exon	50140042	50140202	.	+	.	ID=g15102.t2.exon16;Parent=g15102.t2;
OX377614.1_Thelaira_solivaga_genome_assembly,_chromosome:_5	AUGUSTUS	intron	50140203	50141347	1	+	.	ID=g15102.t2.intron16;Parent=g15102.t2;
OX377614.1_Thelaira_solivaga_genome_assembly,_chromosome:_5	AUGUSTUS	CDS	50141348	50141627	1	+	0	ID=g15102.t2.CDS17;Parent=g15102.t2;
OX377614.1_Thelaira_solivaga_genome_assembly,_chromosome:_5	AUGUSTUS	exon	50141348	50141627	.	+	.	ID=g15102.t2.exon17;Parent=g15102.t2;
OX377614.1_Thelaira_solivaga_genome_assembly,_chromosome:_5	AUGUSTUS	intron	50141628	50141694	1	+	.	ID=g15102.t2.intron17;Parent=g15102.t2;
OX377614.1_Thelaira_solivaga_genome_assembly,_chromosome:_5	AUGUSTUS	CDS	50141695	50141875	1	+	2	ID=g15102.t2.CDS18;Parent=g15102.t2;
OX377614.1_Thelaira_solivaga_genome_assembly,_chromosome:_5	AUGUSTUS	exon	50141695	50141875	.	+	.	ID=g15102.t2.exon18;Parent=g15102.t2;
OX377614.1_Thelaira_solivaga_genome_assembly,_chromosome:_5	AUGUSTUS	intron	50141876	50144838	1	+	.	ID=g15102.t2.intron18;Parent=g15102.t2;
OX377614.1_Thelaira_solivaga_genome_assembly,_chromosome:_5	AUGUSTUS	CDS	50144839	50144901	1	+	1	ID=g15102.t2.CDS19;Parent=g15102.t2;
OX377614.1_Thelaira_solivaga_genome_assembly,_chromosome:_5	AUGUSTUS	exon	50144839	50144901	.	+	.	ID=g15102.t2.exon19;Parent=g15102.t2;
OX377614.1_Thelaira_solivaga_genome_assembly,_chromosome:_5	AUGUSTUS	intron	50144902	50145362	1	+	.	ID=g15102.t2.intron19;Parent=g15102.t2;
OX377614.1_Thelaira_solivaga_genome_assembly,_chromosome:_5	AUGUSTUS	CDS	50145363	50145467	1	+	1	ID=g15102.t2.CDS20;Parent=g15102.t2;
OX377614.1_Thelaira_solivaga_genome_assembly,_chromosome:_5	AUGUSTUS	exon	50145363	50145467	.	+	.	ID=g15102.t2.exon20;Parent=g15102.t2;
OX377614.1_Thelaira_solivaga_genome_assembly,_chromosome:_5	AUGUSTUS	intron	50145468	50148055	1	+	.	ID=g15102.t2.intron20;Parent=g15102.t2;
OX377614.1_Thelaira_solivaga_genome_assembly,_chromosome:_5	AUGUSTUS	CDS	50148056	50148200	1	+	1	ID=g15102.t2.CDS21;Parent=g15102.t2;
OX377614.1_Thelaira_solivaga_genome_assembly,_chromosome:_5	AUGUSTUS	exon	50148056	50148200	.	+	.	ID=g15102.t2.exon21;Parent=g15102.t2;
OX377614.1_Thelaira_solivaga_genome_assembly,_chromosome:_5	AUGUSTUS	stop_codon	50148198	50148200	.	+	0	ID=g15102.t2.stop1;Parent=g15102.t2;
OX377614.1_Thelaira_solivaga_genome_assembly,_chromosome:_5	AUGUSTUS	mRNA	50104867	50148200	1	+	.	ID=g15102.t3;Parent=g15102;
OX377614.1_Thelaira_solivaga_genome_assembly,_chromosome:_5	AUGUSTUS	start_codon	50104867	50104869	.	+	0	ID=g15102.t3.start1;Parent=g15102.t3;
OX377614.1_Thelaira_solivaga_genome_assembly,_chromosome:_5	AUGUSTUS	CDS	50104867	50104908	1	+	0	ID=g15102.t3.CDS1;Parent=g15102.t3;
OX377614.1_Thelaira_solivaga_genome_assembly,_chromosome:_5	AUGUSTUS	exon	50104867	50104908	.	+	.	ID=g15102.t3.exon1;Parent=g15102.t3;
OX377614.1_Thelaira_solivaga_genome_assembly,_chromosome:_5	AUGUSTUS	intron	50104909	50105299	1	+	.	ID=g15102.t3.intron1;Parent=g15102.t3;
OX377614.1_Thelaira_solivaga_genome_assembly,_chromosome:_5	AUGUSTUS	CDS	50105300	50105430	1	+	0	ID=g15102.t3.CDS2;Parent=g15102.t3;
OX377614.1_Thelaira_solivaga_genome_assembly,_chromosome:_5	AUGUSTUS	exon	50105300	50105430	.	+	.	ID=g15102.t3.exon2;Parent=g15102.t3;
OX377614.1_Thelaira_solivaga_genome_assembly,_chromosome:_5	AUGUSTUS	intron	50105431	50105561	1	+	.	ID=g15102.t3.intron2;Parent=g15102.t3;
OX377614.1_Thelaira_solivaga_genome_assembly,_chromosome:_5	AUGUSTUS	CDS	50105562	50115717	1	+	1	ID=g15102.t3.CDS3;Parent=g15102.t3;
OX377614.1_Thelaira_solivaga_genome_assembly,_chromosome:_5	AUGUSTUS	exon	50105562	50115717	.	+	.	ID=g15102.t3.exon3;Parent=g15102.t3;
OX377614.1_Thelaira_solivaga_genome_assembly,_chromosome:_5	AUGUSTUS	intron	50115718	50121347	1	+	.	ID=g15102.t3.intron3;Parent=g15102.t3;
OX377614.1_Thelaira_solivaga_genome_assembly,_chromosome:_5	AUGUSTUS	CDS	50121348	50121494	1	+	0	ID=g15102.t3.CDS4;Parent=g15102.t3;
OX377614.1_Thelaira_solivaga_genome_assembly,_chromosome:_5	AUGUSTUS	exon	50121348	50121494	.	+	.	ID=g15102.t3.exon4;Parent=g15102.t3;
OX377614.1_Thelaira_solivaga_genome_assembly,_chromosome:_5	AUGUSTUS	intron	50121495	50121559	1	+	.	ID=g15102.t3.intron4;Parent=g15102.t3;
OX377614.1_Thelaira_solivaga_genome_assembly,_chromosome:_5	AUGUSTUS	CDS	50121560	50129040	1	+	0	ID=g15102.t3.CDS5;Parent=g15102.t3;
OX377614.1_Thelaira_solivaga_genome_assembly,_chromosome:_5	AUGUSTUS	exon	50121560	50129040	.	+	.	ID=g15102.t3.exon5;Parent=g15102.t3;
OX377614.1_Thelaira_solivaga_genome_assembly,_chromosome:_5	AUGUSTUS	intron	50129041	50130001	1	+	.	ID=g15102.t3.intron5;Parent=g15102.t3;
OX377614.1_Thelaira_solivaga_genome_assembly,_chromosome:_5	AUGUSTUS	CDS	50130002	50130227	1	+	1	ID=g15102.t3.CDS6;Parent=g15102.t3;
OX377614.1_Thelaira_solivaga_genome_assembly,_chromosome:_5	AUGUSTUS	exon	50130002	50130227	.	+	.	ID=g15102.t3.exon6;Parent=g15102.t3;
OX377614.1_Thelaira_solivaga_genome_assembly,_chromosome:_5	AUGUSTUS	intron	50130228	50130285	1	+	.	ID=g15102.t3.intron6;Parent=g15102.t3;
OX377614.1_Thelaira_solivaga_genome_assembly,_chromosome:_5	AUGUSTUS	CDS	50130286	50132245	1	+	0	ID=g15102.t3.CDS7;Parent=g15102.t3;
OX377614.1_Thelaira_solivaga_genome_assembly,_chromosome:_5	AUGUSTUS	exon	50130286	50132245	.	+	.	ID=g15102.t3.exon7;Parent=g15102.t3;
OX377614.1_Thelaira_solivaga_genome_assembly,_chromosome:_5	AUGUSTUS	intron	50132246	50132314	1	+	.	ID=g15102.t3.intron7;Parent=g15102.t3;
OX377614.1_Thelaira_solivaga_genome_assembly,_chromosome:_5	AUGUSTUS	CDS	50132315	50132492	1	+	2	ID=g15102.t3.CDS8;Parent=g15102.t3;
OX377614.1_Thelaira_solivaga_genome_assembly,_chromosome:_5	AUGUSTUS	exon	50132315	50132492	.	+	.	ID=g15102.t3.exon8;Parent=g15102.t3;
OX377614.1_Thelaira_solivaga_genome_assembly,_chromosome:_5	AUGUSTUS	intron	50132493	50132672	1	+	.	ID=g15102.t3.intron8;Parent=g15102.t3;
OX377614.1_Thelaira_solivaga_genome_assembly,_chromosome:_5	AUGUSTUS	CDS	50132673	50132732	1	+	1	ID=g15102.t3.CDS9;Parent=g15102.t3;
OX377614.1_Thelaira_solivaga_genome_assembly,_chromosome:_5	AUGUSTUS	exon	50132673	50132732	.	+	.	ID=g15102.t3.exon9;Parent=g15102.t3;
OX377614.1_Thelaira_solivaga_genome_assembly,_chromosome:_5	AUGUSTUS	intron	50132733	50133884	1	+	.	ID=g15102.t3.intron9;Parent=g15102.t3;
OX377614.1_Thelaira_solivaga_genome_assembly,_chromosome:_5	AUGUSTUS	CDS	50133885	50133929	1	+	1	ID=g15102.t3.CDS10;Parent=g15102.t3;
OX377614.1_Thelaira_solivaga_genome_assembly,_chromosome:_5	AUGUSTUS	exon	50133885	50133929	.	+	.	ID=g15102.t3.exon10;Parent=g15102.t3;
OX377614.1_Thelaira_solivaga_genome_assembly,_chromosome:_5	AUGUSTUS	intron	50133930	50134469	1	+	.	ID=g15102.t3.intron10;Parent=g15102.t3;
OX377614.1_Thelaira_solivaga_genome_assembly,_chromosome:_5	AUGUSTUS	CDS	50134470	50134544	1	+	1	ID=g15102.t3.CDS11;Parent=g15102.t3;
OX377614.1_Thelaira_solivaga_genome_assembly,_chromosome:_5	AUGUSTUS	exon	50134470	50134544	.	+	.	ID=g15102.t3.exon11;Parent=g15102.t3;
OX377614.1_Thelaira_solivaga_genome_assembly,_chromosome:_5	AUGUSTUS	intron	50134545	50134734	1	+	.	ID=g15102.t3.intron11;Parent=g15102.t3;
OX377614.1_Thelaira_solivaga_genome_assembly,_chromosome:_5	AUGUSTUS	CDS	50134735	50134909	1	+	1	ID=g15102.t3.CDS12;Parent=g15102.t3;
OX377614.1_Thelaira_solivaga_genome_assembly,_chromosome:_5	AUGUSTUS	exon	50134735	50134909	.	+	.	ID=g15102.t3.exon12;Parent=g15102.t3;
OX377614.1_Thelaira_solivaga_genome_assembly,_chromosome:_5	AUGUSTUS	intron	50134910	50134979	1	+	.	ID=g15102.t3.intron12;Parent=g15102.t3;
OX377614.1_Thelaira_solivaga_genome_assembly,_chromosome:_5	AUGUSTUS	CDS	50134980	50135097	1	+	0	ID=g15102.t3.CDS13;Parent=g15102.t3;
OX377614.1_Thelaira_solivaga_genome_assembly,_chromosome:_5	AUGUSTUS	exon	50134980	50135097	.	+	.	ID=g15102.t3.exon13;Parent=g15102.t3;
OX377614.1_Thelaira_solivaga_genome_assembly,_chromosome:_5	AUGUSTUS	intron	50135098	50135555	1	+	.	ID=g15102.t3.intron13;Parent=g15102.t3;
OX377614.1_Thelaira_solivaga_genome_assembly,_chromosome:_5	AUGUSTUS	CDS	50135556	50135785	1	+	2	ID=g15102.t3.CDS14;Parent=g15102.t3;
OX377614.1_Thelaira_solivaga_genome_assembly,_chromosome:_5	AUGUSTUS	exon	50135556	50135785	.	+	.	ID=g15102.t3.exon14;Parent=g15102.t3;
OX377614.1_Thelaira_solivaga_genome_assembly,_chromosome:_5	AUGUSTUS	intron	50135786	50135853	1	+	.	ID=g15102.t3.intron14;Parent=g15102.t3;
OX377614.1_Thelaira_solivaga_genome_assembly,_chromosome:_5	AUGUSTUS	CDS	50135854	50135971	1	+	0	ID=g15102.t3.CDS15;Parent=g15102.t3;
OX377614.1_Thelaira_solivaga_genome_assembly,_chromosome:_5	AUGUSTUS	exon	50135854	50135971	.	+	.	ID=g15102.t3.exon15;Parent=g15102.t3;
OX377614.1_Thelaira_solivaga_genome_assembly,_chromosome:_5	AUGUSTUS	intron	50135972	50140907	1	+	.	ID=g15102.t3.intron15;Parent=g15102.t3;
OX377614.1_Thelaira_solivaga_genome_assembly,_chromosome:_5	AUGUSTUS	CDS	50140908	50141086	1	+	2	ID=g15102.t3.CDS16;Parent=g15102.t3;
OX377614.1_Thelaira_solivaga_genome_assembly,_chromosome:_5	AUGUSTUS	exon	50140908	50141086	.	+	.	ID=g15102.t3.exon16;Parent=g15102.t3;
OX377614.1_Thelaira_solivaga_genome_assembly,_chromosome:_5	AUGUSTUS	intron	50141087	50141347	1	+	.	ID=g15102.t3.intron16;Parent=g15102.t3;
OX377614.1_Thelaira_solivaga_genome_assembly,_chromosome:_5	AUGUSTUS	CDS	50141348	50141627	1	+	0	ID=g15102.t3.CDS17;Parent=g15102.t3;
OX377614.1_Thelaira_solivaga_genome_assembly,_chromosome:_5	AUGUSTUS	exon	50141348	50141627	.	+	.	ID=g15102.t3.exon17;Parent=g15102.t3;
OX377614.1_Thelaira_solivaga_genome_assembly,_chromosome:_5	AUGUSTUS	intron	50141628	50141694	1	+	.	ID=g15102.t3.intron17;Parent=g15102.t3;
OX377614.1_Thelaira_solivaga_genome_assembly,_chromosome:_5	AUGUSTUS	CDS	50141695	50141875	1	+	2	ID=g15102.t3.CDS18;Parent=g15102.t3;
OX377614.1_Thelaira_solivaga_genome_assembly,_chromosome:_5	AUGUSTUS	exon	50141695	50141875	.	+	.	ID=g15102.t3.exon18;Parent=g15102.t3;
OX377614.1_Thelaira_solivaga_genome_assembly,_chromosome:_5	AUGUSTUS	intron	50141876	50144838	1	+	.	ID=g15102.t3.intron18;Parent=g15102.t3;
OX377614.1_Thelaira_solivaga_genome_assembly,_chromosome:_5	AUGUSTUS	CDS	50144839	50144901	1	+	1	ID=g15102.t3.CDS19;Parent=g15102.t3;
OX377614.1_Thelaira_solivaga_genome_assembly,_chromosome:_5	AUGUSTUS	exon	50144839	50144901	.	+	.	ID=g15102.t3.exon19;Parent=g15102.t3;
OX377614.1_Thelaira_solivaga_genome_assembly,_chromosome:_5	AUGUSTUS	intron	50144902	50145362	1	+	.	ID=g15102.t3.intron19;Parent=g15102.t3;
OX377614.1_Thelaira_solivaga_genome_assembly,_chromosome:_5	AUGUSTUS	CDS	50145363	50145467	1	+	1	ID=g15102.t3.CDS20;Parent=g15102.t3;
OX377614.1_Thelaira_solivaga_genome_assembly,_chromosome:_5	AUGUSTUS	exon	50145363	50145467	.	+	.	ID=g15102.t3.exon20;Parent=g15102.t3;
OX377614.1_Thelaira_solivaga_genome_assembly,_chromosome:_5	AUGUSTUS	intron	50145468	50148055	1	+	.	ID=g15102.t3.intron20;Parent=g15102.t3;
OX377614.1_Thelaira_solivaga_genome_assembly,_chromosome:_5	AUGUSTUS	CDS	50148056	50148200	1	+	1	ID=g15102.t3.CDS21;Parent=g15102.t3;
OX377614.1_Thelaira_solivaga_genome_assembly,_chromosome:_5	AUGUSTUS	exon	50148056	50148200	.	+	.	ID=g15102.t3.exon21;Parent=g15102.t3;
OX377614.1_Thelaira_solivaga_genome_assembly,_chromosome:_5	AUGUSTUS	stop_codon	50148198	50148200	.	+	0	ID=g15102.t3.stop1;Parent=g15102.t3;
OX377614.1_Thelaira_solivaga_genome_assembly,_chromosome:_5	AUGUSTUS	mRNA	50104867	50148200	1	+	.	ID=g15102.t4;Parent=g15102;
OX377614.1_Thelaira_solivaga_genome_assembly,_chromosome:_5	AUGUSTUS	start_codon	50104867	50104869	.	+	0	ID=g15102.t4.start1;Parent=g15102.t4;
OX377614.1_Thelaira_solivaga_genome_assembly,_chromosome:_5	AUGUSTUS	CDS	50104867	50104908	1	+	0	ID=g15102.t4.CDS1;Parent=g15102.t4;
OX377614.1_Thelaira_solivaga_genome_assembly,_chromosome:_5	AUGUSTUS	exon	50104867	50104908	.	+	.	ID=g15102.t4.exon1;Parent=g15102.t4;
OX377614.1_Thelaira_solivaga_genome_assembly,_chromosome:_5	AUGUSTUS	intron	50104909	50105299	1	+	.	ID=g15102.t4.intron1;Parent=g15102.t4;
OX377614.1_Thelaira_solivaga_genome_assembly,_chromosome:_5	AUGUSTUS	CDS	50105300	50105430	1	+	0	ID=g15102.t4.CDS2;Parent=g15102.t4;
OX377614.1_Thelaira_solivaga_genome_assembly,_chromosome:_5	AUGUSTUS	exon	50105300	50105430	.	+	.	ID=g15102.t4.exon2;Parent=g15102.t4;
OX377614.1_Thelaira_solivaga_genome_assembly,_chromosome:_5	AUGUSTUS	intron	50105431	50105561	1	+	.	ID=g15102.t4.intron2;Parent=g15102.t4;
OX377614.1_Thelaira_solivaga_genome_assembly,_chromosome:_5	AUGUSTUS	CDS	50105562	50115717	1	+	1	ID=g15102.t4.CDS3;Parent=g15102.t4;
OX377614.1_Thelaira_solivaga_genome_assembly,_chromosome:_5	AUGUSTUS	exon	50105562	50115717	.	+	.	ID=g15102.t4.exon3;Parent=g15102.t4;
OX377614.1_Thelaira_solivaga_genome_assembly,_chromosome:_5	AUGUSTUS	intron	50115718	50121347	1	+	.	ID=g15102.t4.intron3;Parent=g15102.t4;
OX377614.1_Thelaira_solivaga_genome_assembly,_chromosome:_5	AUGUSTUS	CDS	50121348	50121494	1	+	0	ID=g15102.t4.CDS4;Parent=g15102.t4;
OX377614.1_Thelaira_solivaga_genome_assembly,_chromosome:_5	AUGUSTUS	exon	50121348	50121494	.	+	.	ID=g15102.t4.exon4;Parent=g15102.t4;
OX377614.1_Thelaira_solivaga_genome_assembly,_chromosome:_5	AUGUSTUS	intron	50121495	50121559	1	+	.	ID=g15102.t4.intron4;Parent=g15102.t4;
OX377614.1_Thelaira_solivaga_genome_assembly,_chromosome:_5	AUGUSTUS	CDS	50121560	50129040	1	+	0	ID=g15102.t4.CDS5;Parent=g15102.t4;
OX377614.1_Thelaira_solivaga_genome_assembly,_chromosome:_5	AUGUSTUS	exon	50121560	50129040	.	+	.	ID=g15102.t4.exon5;Parent=g15102.t4;
OX377614.1_Thelaira_solivaga_genome_assembly,_chromosome:_5	AUGUSTUS	intron	50129041	50130001	1	+	.	ID=g15102.t4.intron5;Parent=g15102.t4;
OX377614.1_Thelaira_solivaga_genome_assembly,_chromosome:_5	AUGUSTUS	CDS	50130002	50130227	1	+	1	ID=g15102.t4.CDS6;Parent=g15102.t4;
OX377614.1_Thelaira_solivaga_genome_assembly,_chromosome:_5	AUGUSTUS	exon	50130002	50130227	.	+	.	ID=g15102.t4.exon6;Parent=g15102.t4;
OX377614.1_Thelaira_solivaga_genome_assembly,_chromosome:_5	AUGUSTUS	intron	50130228	50130285	1	+	.	ID=g15102.t4.intron6;Parent=g15102.t4;
OX377614.1_Thelaira_solivaga_genome_assembly,_chromosome:_5	AUGUSTUS	CDS	50130286	50132245	1	+	0	ID=g15102.t4.CDS7;Parent=g15102.t4;
OX377614.1_Thelaira_solivaga_genome_assembly,_chromosome:_5	AUGUSTUS	exon	50130286	50132245	.	+	.	ID=g15102.t4.exon7;Parent=g15102.t4;
OX377614.1_Thelaira_solivaga_genome_assembly,_chromosome:_5	AUGUSTUS	intron	50132246	50132314	1	+	.	ID=g15102.t4.intron7;Parent=g15102.t4;
OX377614.1_Thelaira_solivaga_genome_assembly,_chromosome:_5	AUGUSTUS	CDS	50132315	50132492	1	+	2	ID=g15102.t4.CDS8;Parent=g15102.t4;
OX377614.1_Thelaira_solivaga_genome_assembly,_chromosome:_5	AUGUSTUS	exon	50132315	50132492	.	+	.	ID=g15102.t4.exon8;Parent=g15102.t4;
OX377614.1_Thelaira_solivaga_genome_assembly,_chromosome:_5	AUGUSTUS	intron	50132493	50133884	1	+	.	ID=g15102.t4.intron8;Parent=g15102.t4;
OX377614.1_Thelaira_solivaga_genome_assembly,_chromosome:_5	AUGUSTUS	CDS	50133885	50133929	1	+	1	ID=g15102.t4.CDS9;Parent=g15102.t4;
OX377614.1_Thelaira_solivaga_genome_assembly,_chromosome:_5	AUGUSTUS	exon	50133885	50133929	.	+	.	ID=g15102.t4.exon9;Parent=g15102.t4;
OX377614.1_Thelaira_solivaga_genome_assembly,_chromosome:_5	AUGUSTUS	intron	50133930	50134469	1	+	.	ID=g15102.t4.intron9;Parent=g15102.t4;
OX377614.1_Thelaira_solivaga_genome_assembly,_chromosome:_5	AUGUSTUS	CDS	50134470	50134544	1	+	1	ID=g15102.t4.CDS10;Parent=g15102.t4;
OX377614.1_Thelaira_solivaga_genome_assembly,_chromosome:_5	AUGUSTUS	exon	50134470	50134544	.	+	.	ID=g15102.t4.exon10;Parent=g15102.t4;
OX377614.1_Thelaira_solivaga_genome_assembly,_chromosome:_5	AUGUSTUS	intron	50134545	50134734	1	+	.	ID=g15102.t4.intron10;Parent=g15102.t4;
OX377614.1_Thelaira_solivaga_genome_assembly,_chromosome:_5	AUGUSTUS	CDS	50134735	50134909	1	+	1	ID=g15102.t4.CDS11;Parent=g15102.t4;
OX377614.1_Thelaira_solivaga_genome_assembly,_chromosome:_5	AUGUSTUS	exon	50134735	50134909	.	+	.	ID=g15102.t4.exon11;Parent=g15102.t4;
OX377614.1_Thelaira_solivaga_genome_assembly,_chromosome:_5	AUGUSTUS	intron	50134910	50134979	1	+	.	ID=g15102.t4.intron11;Parent=g15102.t4;
OX377614.1_Thelaira_solivaga_genome_assembly,_chromosome:_5	AUGUSTUS	CDS	50134980	50135097	1	+	0	ID=g15102.t4.CDS12;Parent=g15102.t4;
OX377614.1_Thelaira_solivaga_genome_assembly,_chromosome:_5	AUGUSTUS	exon	50134980	50135097	.	+	.	ID=g15102.t4.exon12;Parent=g15102.t4;
OX377614.1_Thelaira_solivaga_genome_assembly,_chromosome:_5	AUGUSTUS	intron	50135098	50135555	1	+	.	ID=g15102.t4.intron12;Parent=g15102.t4;
OX377614.1_Thelaira_solivaga_genome_assembly,_chromosome:_5	AUGUSTUS	CDS	50135556	50135785	1	+	2	ID=g15102.t4.CDS13;Parent=g15102.t4;
OX377614.1_Thelaira_solivaga_genome_assembly,_chromosome:_5	AUGUSTUS	exon	50135556	50135785	.	+	.	ID=g15102.t4.exon13;Parent=g15102.t4;
OX377614.1_Thelaira_solivaga_genome_assembly,_chromosome:_5	AUGUSTUS	intron	50135786	50135853	1	+	.	ID=g15102.t4.intron13;Parent=g15102.t4;
OX377614.1_Thelaira_solivaga_genome_assembly,_chromosome:_5	AUGUSTUS	CDS	50135854	50135971	1	+	0	ID=g15102.t4.CDS14;Parent=g15102.t4;
OX377614.1_Thelaira_solivaga_genome_assembly,_chromosome:_5	AUGUSTUS	exon	50135854	50135971	.	+	.	ID=g15102.t4.exon14;Parent=g15102.t4;
OX377614.1_Thelaira_solivaga_genome_assembly,_chromosome:_5	AUGUSTUS	intron	50135972	50140041	1	+	.	ID=g15102.t4.intron14;Parent=g15102.t4;
OX377614.1_Thelaira_solivaga_genome_assembly,_chromosome:_5	AUGUSTUS	CDS	50140042	50140202	1	+	2	ID=g15102.t4.CDS15;Parent=g15102.t4;
OX377614.1_Thelaira_solivaga_genome_assembly,_chromosome:_5	AUGUSTUS	exon	50140042	50140202	.	+	.	ID=g15102.t4.exon15;Parent=g15102.t4;
OX377614.1_Thelaira_solivaga_genome_assembly,_chromosome:_5	AUGUSTUS	intron	50140203	50141347	1	+	.	ID=g15102.t4.intron15;Parent=g15102.t4;
OX377614.1_Thelaira_solivaga_genome_assembly,_chromosome:_5	AUGUSTUS	CDS	50141348	50141627	1	+	0	ID=g15102.t4.CDS16;Parent=g15102.t4;
OX377614.1_Thelaira_solivaga_genome_assembly,_chromosome:_5	AUGUSTUS	exon	50141348	50141627	.	+	.	ID=g15102.t4.exon16;Parent=g15102.t4;
OX377614.1_Thelaira_solivaga_genome_assembly,_chromosome:_5	AUGUSTUS	intron	50141628	50141694	1	+	.	ID=g15102.t4.intron16;Parent=g15102.t4;
OX377614.1_Thelaira_solivaga_genome_assembly,_chromosome:_5	AUGUSTUS	CDS	50141695	50141875	1	+	2	ID=g15102.t4.CDS17;Parent=g15102.t4;
OX377614.1_Thelaira_solivaga_genome_assembly,_chromosome:_5	AUGUSTUS	exon	50141695	50141875	.	+	.	ID=g15102.t4.exon17;Parent=g15102.t4;
OX377614.1_Thelaira_solivaga_genome_assembly,_chromosome:_5	AUGUSTUS	intron	50141876	50144838	1	+	.	ID=g15102.t4.intron17;Parent=g15102.t4;
OX377614.1_Thelaira_solivaga_genome_assembly,_chromosome:_5	AUGUSTUS	CDS	50144839	50144901	1	+	1	ID=g15102.t4.CDS18;Parent=g15102.t4;
OX377614.1_Thelaira_solivaga_genome_assembly,_chromosome:_5	AUGUSTUS	exon	50144839	50144901	.	+	.	ID=g15102.t4.exon18;Parent=g15102.t4;
OX377614.1_Thelaira_solivaga_genome_assembly,_chromosome:_5	AUGUSTUS	intron	50144902	50145362	1	+	.	ID=g15102.t4.intron18;Parent=g15102.t4;
OX377614.1_Thelaira_solivaga_genome_assembly,_chromosome:_5	AUGUSTUS	CDS	50145363	50145467	1	+	1	ID=g15102.t4.CDS19;Parent=g15102.t4;
OX377614.1_Thelaira_solivaga_genome_assembly,_chromosome:_5	AUGUSTUS	exon	50145363	50145467	.	+	.	ID=g15102.t4.exon19;Parent=g15102.t4;
OX377614.1_Thelaira_solivaga_genome_assembly,_chromosome:_5	AUGUSTUS	intron	50145468	50148055	1	+	.	ID=g15102.t4.intron19;Parent=g15102.t4;
OX377614.1_Thelaira_solivaga_genome_assembly,_chromosome:_5	AUGUSTUS	CDS	50148056	50148200	1	+	1	ID=g15102.t4.CDS20;Parent=g15102.t4;
OX377614.1_Thelaira_solivaga_genome_assembly,_chromosome:_5	AUGUSTUS	exon	50148056	50148200	.	+	.	ID=g15102.t4.exon20;Parent=g15102.t4;
OX377614.1_Thelaira_solivaga_genome_assembly,_chromosome:_5	AUGUSTUS	stop_codon	50148198	50148200	.	+	0	ID=g15102.t4.stop1;Parent=g15102.t4;
OX377614.1_Thelaira_solivaga_genome_assembly,_chromosome:_5	AUGUSTUS	mRNA	50104867	50148200	1	+	.	ID=g15102.t5;Parent=g15102;
OX377614.1_Thelaira_solivaga_genome_assembly,_chromosome:_5	AUGUSTUS	start_codon	50104867	50104869	.	+	0	ID=g15102.t5.start1;Parent=g15102.t5;
OX377614.1_Thelaira_solivaga_genome_assembly,_chromosome:_5	AUGUSTUS	CDS	50104867	50104908	1	+	0	ID=g15102.t5.CDS1;Parent=g15102.t5;
OX377614.1_Thelaira_solivaga_genome_assembly,_chromosome:_5	AUGUSTUS	exon	50104867	50104908	.	+	.	ID=g15102.t5.exon1;Parent=g15102.t5;
OX377614.1_Thelaira_solivaga_genome_assembly,_chromosome:_5	AUGUSTUS	intron	50104909	50105299	1	+	.	ID=g15102.t5.intron1;Parent=g15102.t5;
OX377614.1_Thelaira_solivaga_genome_assembly,_chromosome:_5	AUGUSTUS	CDS	50105300	50105430	1	+	0	ID=g15102.t5.CDS2;Parent=g15102.t5;
OX377614.1_Thelaira_solivaga_genome_assembly,_chromosome:_5	AUGUSTUS	exon	50105300	50105430	.	+	.	ID=g15102.t5.exon2;Parent=g15102.t5;
OX377614.1_Thelaira_solivaga_genome_assembly,_chromosome:_5	AUGUSTUS	intron	50105431	50105561	1	+	.	ID=g15102.t5.intron2;Parent=g15102.t5;
OX377614.1_Thelaira_solivaga_genome_assembly,_chromosome:_5	AUGUSTUS	CDS	50105562	50115717	1	+	1	ID=g15102.t5.CDS3;Parent=g15102.t5;
OX377614.1_Thelaira_solivaga_genome_assembly,_chromosome:_5	AUGUSTUS	exon	50105562	50115717	.	+	.	ID=g15102.t5.exon3;Parent=g15102.t5;
OX377614.1_Thelaira_solivaga_genome_assembly,_chromosome:_5	AUGUSTUS	intron	50115718	50121347	1	+	.	ID=g15102.t5.intron3;Parent=g15102.t5;
OX377614.1_Thelaira_solivaga_genome_assembly,_chromosome:_5	AUGUSTUS	CDS	50121348	50121494	1	+	0	ID=g15102.t5.CDS4;Parent=g15102.t5;
OX377614.1_Thelaira_solivaga_genome_assembly,_chromosome:_5	AUGUSTUS	exon	50121348	50121494	.	+	.	ID=g15102.t5.exon4;Parent=g15102.t5;
OX377614.1_Thelaira_solivaga_genome_assembly,_chromosome:_5	AUGUSTUS	intron	50121495	50121559	1	+	.	ID=g15102.t5.intron4;Parent=g15102.t5;
OX377614.1_Thelaira_solivaga_genome_assembly,_chromosome:_5	AUGUSTUS	CDS	50121560	50129040	1	+	0	ID=g15102.t5.CDS5;Parent=g15102.t5;
OX377614.1_Thelaira_solivaga_genome_assembly,_chromosome:_5	AUGUSTUS	exon	50121560	50129040	.	+	.	ID=g15102.t5.exon5;Parent=g15102.t5;
OX377614.1_Thelaira_solivaga_genome_assembly,_chromosome:_5	AUGUSTUS	intron	50129041	50130001	1	+	.	ID=g15102.t5.intron5;Parent=g15102.t5;
OX377614.1_Thelaira_solivaga_genome_assembly,_chromosome:_5	AUGUSTUS	CDS	50130002	50130227	1	+	1	ID=g15102.t5.CDS6;Parent=g15102.t5;
OX377614.1_Thelaira_solivaga_genome_assembly,_chromosome:_5	AUGUSTUS	exon	50130002	50130227	.	+	.	ID=g15102.t5.exon6;Parent=g15102.t5;
OX377614.1_Thelaira_solivaga_genome_assembly,_chromosome:_5	AUGUSTUS	intron	50130228	50130285	1	+	.	ID=g15102.t5.intron6;Parent=g15102.t5;
OX377614.1_Thelaira_solivaga_genome_assembly,_chromosome:_5	AUGUSTUS	CDS	50130286	50132245	1	+	0	ID=g15102.t5.CDS7;Parent=g15102.t5;
OX377614.1_Thelaira_solivaga_genome_assembly,_chromosome:_5	AUGUSTUS	exon	50130286	50132245	.	+	.	ID=g15102.t5.exon7;Parent=g15102.t5;
OX377614.1_Thelaira_solivaga_genome_assembly,_chromosome:_5	AUGUSTUS	intron	50132246	50132314	1	+	.	ID=g15102.t5.intron7;Parent=g15102.t5;
OX377614.1_Thelaira_solivaga_genome_assembly,_chromosome:_5	AUGUSTUS	CDS	50132315	50132492	1	+	2	ID=g15102.t5.CDS8;Parent=g15102.t5;
OX377614.1_Thelaira_solivaga_genome_assembly,_chromosome:_5	AUGUSTUS	exon	50132315	50132492	.	+	.	ID=g15102.t5.exon8;Parent=g15102.t5;
OX377614.1_Thelaira_solivaga_genome_assembly,_chromosome:_5	AUGUSTUS	intron	50132493	50132672	1	+	.	ID=g15102.t5.intron8;Parent=g15102.t5;
OX377614.1_Thelaira_solivaga_genome_assembly,_chromosome:_5	AUGUSTUS	CDS	50132673	50132732	1	+	1	ID=g15102.t5.CDS9;Parent=g15102.t5;
OX377614.1_Thelaira_solivaga_genome_assembly,_chromosome:_5	AUGUSTUS	exon	50132673	50132732	.	+	.	ID=g15102.t5.exon9;Parent=g15102.t5;
OX377614.1_Thelaira_solivaga_genome_assembly,_chromosome:_5	AUGUSTUS	intron	50132733	50133884	1	+	.	ID=g15102.t5.intron9;Parent=g15102.t5;
OX377614.1_Thelaira_solivaga_genome_assembly,_chromosome:_5	AUGUSTUS	CDS	50133885	50133929	1	+	1	ID=g15102.t5.CDS10;Parent=g15102.t5;
OX377614.1_Thelaira_solivaga_genome_assembly,_chromosome:_5	AUGUSTUS	exon	50133885	50133929	.	+	.	ID=g15102.t5.exon10;Parent=g15102.t5;
OX377614.1_Thelaira_solivaga_genome_assembly,_chromosome:_5	AUGUSTUS	intron	50133930	50134469	1	+	.	ID=g15102.t5.intron10;Parent=g15102.t5;
OX377614.1_Thelaira_solivaga_genome_assembly,_chromosome:_5	AUGUSTUS	CDS	50134470	50134544	1	+	1	ID=g15102.t5.CDS11;Parent=g15102.t5;
OX377614.1_Thelaira_solivaga_genome_assembly,_chromosome:_5	AUGUSTUS	exon	50134470	50134544	.	+	.	ID=g15102.t5.exon11;Parent=g15102.t5;
OX377614.1_Thelaira_solivaga_genome_assembly,_chromosome:_5	AUGUSTUS	intron	50134545	50134734	1	+	.	ID=g15102.t5.intron11;Parent=g15102.t5;
OX377614.1_Thelaira_solivaga_genome_assembly,_chromosome:_5	AUGUSTUS	CDS	50134735	50134909	1	+	1	ID=g15102.t5.CDS12;Parent=g15102.t5;
OX377614.1_Thelaira_solivaga_genome_assembly,_chromosome:_5	AUGUSTUS	exon	50134735	50134909	.	+	.	ID=g15102.t5.exon12;Parent=g15102.t5;
OX377614.1_Thelaira_solivaga_genome_assembly,_chromosome:_5	AUGUSTUS	intron	50134910	50134979	1	+	.	ID=g15102.t5.intron12;Parent=g15102.t5;
OX377614.1_Thelaira_solivaga_genome_assembly,_chromosome:_5	AUGUSTUS	CDS	50134980	50135097	1	+	0	ID=g15102.t5.CDS13;Parent=g15102.t5;
OX377614.1_Thelaira_solivaga_genome_assembly,_chromosome:_5	AUGUSTUS	exon	50134980	50135097	.	+	.	ID=g15102.t5.exon13;Parent=g15102.t5;
OX377614.1_Thelaira_solivaga_genome_assembly,_chromosome:_5	AUGUSTUS	intron	50135098	50135555	1	+	.	ID=g15102.t5.intron13;Parent=g15102.t5;
OX377614.1_Thelaira_solivaga_genome_assembly,_chromosome:_5	AUGUSTUS	CDS	50135556	50135785	1	+	2	ID=g15102.t5.CDS14;Parent=g15102.t5;
OX377614.1_Thelaira_solivaga_genome_assembly,_chromosome:_5	AUGUSTUS	exon	50135556	50135785	.	+	.	ID=g15102.t5.exon14;Parent=g15102.t5;
OX377614.1_Thelaira_solivaga_genome_assembly,_chromosome:_5	AUGUSTUS	intron	50135786	50135853	1	+	.	ID=g15102.t5.intron14;Parent=g15102.t5;
OX377614.1_Thelaira_solivaga_genome_assembly,_chromosome:_5	AUGUSTUS	CDS	50135854	50135971	1	+	0	ID=g15102.t5.CDS15;Parent=g15102.t5;
OX377614.1_Thelaira_solivaga_genome_assembly,_chromosome:_5	AUGUSTUS	exon	50135854	50135971	.	+	.	ID=g15102.t5.exon15;Parent=g15102.t5;
OX377614.1_Thelaira_solivaga_genome_assembly,_chromosome:_5	AUGUSTUS	intron	50135972	50140041	1	+	.	ID=g15102.t5.intron15;Parent=g15102.t5;
OX377614.1_Thelaira_solivaga_genome_assembly,_chromosome:_5	AUGUSTUS	CDS	50140042	50140202	1	+	2	ID=g15102.t5.CDS16;Parent=g15102.t5;
OX377614.1_Thelaira_solivaga_genome_assembly,_chromosome:_5	AUGUSTUS	exon	50140042	50140202	.	+	.	ID=g15102.t5.exon16;Parent=g15102.t5;
OX377614.1_Thelaira_solivaga_genome_assembly,_chromosome:_5	AUGUSTUS	intron	50140203	50141347	1	+	.	ID=g15102.t5.intron16;Parent=g15102.t5;
OX377614.1_Thelaira_solivaga_genome_assembly,_chromosome:_5	AUGUSTUS	CDS	50141348	50141627	1	+	0	ID=g15102.t5.CDS17;Parent=g15102.t5;
OX377614.1_Thelaira_solivaga_genome_assembly,_chromosome:_5	AUGUSTUS	exon	50141348	50141627	.	+	.	ID=g15102.t5.exon17;Parent=g15102.t5;
OX377614.1_Thelaira_solivaga_genome_assembly,_chromosome:_5	AUGUSTUS	intron	50141628	50141694	1	+	.	ID=g15102.t5.intron17;Parent=g15102.t5;
OX377614.1_Thelaira_solivaga_genome_assembly,_chromosome:_5	AUGUSTUS	CDS	50141695	50141875	1	+	2	ID=g15102.t5.CDS18;Parent=g15102.t5;
OX377614.1_Thelaira_solivaga_genome_assembly,_chromosome:_5	AUGUSTUS	exon	50141695	50141875	.	+	.	ID=g15102.t5.exon18;Parent=g15102.t5;
OX377614.1_Thelaira_solivaga_genome_assembly,_chromosome:_5	AUGUSTUS	intron	50141876	50144838	1	+	.	ID=g15102.t5.intron18;Parent=g15102.t5;
OX377614.1_Thelaira_solivaga_genome_assembly,_chromosome:_5	AUGUSTUS	CDS	50144839	50144901	1	+	1	ID=g15102.t5.CDS19;Parent=g15102.t5;
OX377614.1_Thelaira_solivaga_genome_assembly,_chromosome:_5	AUGUSTUS	exon	50144839	50144901	.	+	.	ID=g15102.t5.exon19;Parent=g15102.t5;
OX377614.1_Thelaira_solivaga_genome_assembly,_chromosome:_5	AUGUSTUS	intron	50144902	50148055	1	+	.	ID=g15102.t5.intron19;Parent=g15102.t5;
OX377614.1_Thelaira_solivaga_genome_assembly,_chromosome:_5	AUGUSTUS	CDS	50148056	50148200	1	+	1	ID=g15102.t5.CDS20;Parent=g15102.t5;
OX377614.1_Thelaira_solivaga_genome_assembly,_chromosome:_5	AUGUSTUS	exon	50148056	50148200	.	+	.	ID=g15102.t5.exon20;Parent=g15102.t5;
OX377614.1_Thelaira_solivaga_genome_assembly,_chromosome:_5	AUGUSTUS	stop_codon	50148198	50148200	.	+	0	ID=g15102.t5.stop1;Parent=g15102.t5;
OX377614.1_Thelaira_solivaga_genome_assembly,_chromosome:_5	AUGUSTUS	mRNA	50104867	50148200	0.9	+	.	ID=g15102.t6;Parent=g15102;
OX377614.1_Thelaira_solivaga_genome_assembly,_chromosome:_5	AUGUSTUS	start_codon	50104867	50104869	.	+	0	ID=g15102.t6.start1;Parent=g15102.t6;
OX377614.1_Thelaira_solivaga_genome_assembly,_chromosome:_5	AUGUSTUS	CDS	50104867	50104908	1	+	0	ID=g15102.t6.CDS1;Parent=g15102.t6;
OX377614.1_Thelaira_solivaga_genome_assembly,_chromosome:_5	AUGUSTUS	exon	50104867	50104908	.	+	.	ID=g15102.t6.exon1;Parent=g15102.t6;
OX377614.1_Thelaira_solivaga_genome_assembly,_chromosome:_5	AUGUSTUS	intron	50104909	50105299	1	+	.	ID=g15102.t6.intron1;Parent=g15102.t6;
OX377614.1_Thelaira_solivaga_genome_assembly,_chromosome:_5	AUGUSTUS	CDS	50105300	50105430	1	+	0	ID=g15102.t6.CDS2;Parent=g15102.t6;
OX377614.1_Thelaira_solivaga_genome_assembly,_chromosome:_5	AUGUSTUS	exon	50105300	50105430	.	+	.	ID=g15102.t6.exon2;Parent=g15102.t6;
OX377614.1_Thelaira_solivaga_genome_assembly,_chromosome:_5	AUGUSTUS	intron	50105431	50105561	1	+	.	ID=g15102.t6.intron2;Parent=g15102.t6;
OX377614.1_Thelaira_solivaga_genome_assembly,_chromosome:_5	AUGUSTUS	CDS	50105562	50115717	1	+	1	ID=g15102.t6.CDS3;Parent=g15102.t6;
OX377614.1_Thelaira_solivaga_genome_assembly,_chromosome:_5	AUGUSTUS	exon	50105562	50115717	.	+	.	ID=g15102.t6.exon3;Parent=g15102.t6;
OX377614.1_Thelaira_solivaga_genome_assembly,_chromosome:_5	AUGUSTUS	intron	50115718	50121347	1	+	.	ID=g15102.t6.intron3;Parent=g15102.t6;
OX377614.1_Thelaira_solivaga_genome_assembly,_chromosome:_5	AUGUSTUS	CDS	50121348	50121494	1	+	0	ID=g15102.t6.CDS4;Parent=g15102.t6;
OX377614.1_Thelaira_solivaga_genome_assembly,_chromosome:_5	AUGUSTUS	exon	50121348	50121494	.	+	.	ID=g15102.t6.exon4;Parent=g15102.t6;
OX377614.1_Thelaira_solivaga_genome_assembly,_chromosome:_5	AUGUSTUS	intron	50121495	50121559	1	+	.	ID=g15102.t6.intron4;Parent=g15102.t6;
OX377614.1_Thelaira_solivaga_genome_assembly,_chromosome:_5	AUGUSTUS	CDS	50121560	50129040	1	+	0	ID=g15102.t6.CDS5;Parent=g15102.t6;
OX377614.1_Thelaira_solivaga_genome_assembly,_chromosome:_5	AUGUSTUS	exon	50121560	50129040	.	+	.	ID=g15102.t6.exon5;Parent=g15102.t6;
OX377614.1_Thelaira_solivaga_genome_assembly,_chromosome:_5	AUGUSTUS	intron	50129041	50130001	1	+	.	ID=g15102.t6.intron5;Parent=g15102.t6;
OX377614.1_Thelaira_solivaga_genome_assembly,_chromosome:_5	AUGUSTUS	CDS	50130002	50130227	1	+	1	ID=g15102.t6.CDS6;Parent=g15102.t6;
OX377614.1_Thelaira_solivaga_genome_assembly,_chromosome:_5	AUGUSTUS	exon	50130002	50130227	.	+	.	ID=g15102.t6.exon6;Parent=g15102.t6;
OX377614.1_Thelaira_solivaga_genome_assembly,_chromosome:_5	AUGUSTUS	intron	50130228	50130285	1	+	.	ID=g15102.t6.intron6;Parent=g15102.t6;
OX377614.1_Thelaira_solivaga_genome_assembly,_chromosome:_5	AUGUSTUS	CDS	50130286	50132245	1	+	0	ID=g15102.t6.CDS7;Parent=g15102.t6;
OX377614.1_Thelaira_solivaga_genome_assembly,_chromosome:_5	AUGUSTUS	exon	50130286	50132245	.	+	.	ID=g15102.t6.exon7;Parent=g15102.t6;
OX377614.1_Thelaira_solivaga_genome_assembly,_chromosome:_5	AUGUSTUS	intron	50132246	50132314	1	+	.	ID=g15102.t6.intron7;Parent=g15102.t6;
OX377614.1_Thelaira_solivaga_genome_assembly,_chromosome:_5	AUGUSTUS	CDS	50132315	50132492	1	+	2	ID=g15102.t6.CDS8;Parent=g15102.t6;
OX377614.1_Thelaira_solivaga_genome_assembly,_chromosome:_5	AUGUSTUS	exon	50132315	50132492	.	+	.	ID=g15102.t6.exon8;Parent=g15102.t6;
OX377614.1_Thelaira_solivaga_genome_assembly,_chromosome:_5	AUGUSTUS	intron	50132493	50132672	1	+	.	ID=g15102.t6.intron8;Parent=g15102.t6;
OX377614.1_Thelaira_solivaga_genome_assembly,_chromosome:_5	AUGUSTUS	CDS	50132673	50132732	1	+	1	ID=g15102.t6.CDS9;Parent=g15102.t6;
OX377614.1_Thelaira_solivaga_genome_assembly,_chromosome:_5	AUGUSTUS	exon	50132673	50132732	.	+	.	ID=g15102.t6.exon9;Parent=g15102.t6;
OX377614.1_Thelaira_solivaga_genome_assembly,_chromosome:_5	AUGUSTUS	intron	50132733	50133884	1	+	.	ID=g15102.t6.intron9;Parent=g15102.t6;
OX377614.1_Thelaira_solivaga_genome_assembly,_chromosome:_5	AUGUSTUS	CDS	50133885	50133929	1	+	1	ID=g15102.t6.CDS10;Parent=g15102.t6;
OX377614.1_Thelaira_solivaga_genome_assembly,_chromosome:_5	AUGUSTUS	exon	50133885	50133929	.	+	.	ID=g15102.t6.exon10;Parent=g15102.t6;
OX377614.1_Thelaira_solivaga_genome_assembly,_chromosome:_5	AUGUSTUS	intron	50133930	50134469	1	+	.	ID=g15102.t6.intron10;Parent=g15102.t6;
OX377614.1_Thelaira_solivaga_genome_assembly,_chromosome:_5	AUGUSTUS	CDS	50134470	50134544	1	+	1	ID=g15102.t6.CDS11;Parent=g15102.t6;
OX377614.1_Thelaira_solivaga_genome_assembly,_chromosome:_5	AUGUSTUS	exon	50134470	50134544	.	+	.	ID=g15102.t6.exon11;Parent=g15102.t6;
OX377614.1_Thelaira_solivaga_genome_assembly,_chromosome:_5	AUGUSTUS	intron	50134545	50134734	1	+	.	ID=g15102.t6.intron11;Parent=g15102.t6;
OX377614.1_Thelaira_solivaga_genome_assembly,_chromosome:_5	AUGUSTUS	CDS	50134735	50134909	1	+	1	ID=g15102.t6.CDS12;Parent=g15102.t6;
OX377614.1_Thelaira_solivaga_genome_assembly,_chromosome:_5	AUGUSTUS	exon	50134735	50134909	.	+	.	ID=g15102.t6.exon12;Parent=g15102.t6;
OX377614.1_Thelaira_solivaga_genome_assembly,_chromosome:_5	AUGUSTUS	intron	50134910	50134979	1	+	.	ID=g15102.t6.intron12;Parent=g15102.t6;
OX377614.1_Thelaira_solivaga_genome_assembly,_chromosome:_5	AUGUSTUS	CDS	50134980	50135097	1	+	0	ID=g15102.t6.CDS13;Parent=g15102.t6;
OX377614.1_Thelaira_solivaga_genome_assembly,_chromosome:_5	AUGUSTUS	exon	50134980	50135097	.	+	.	ID=g15102.t6.exon13;Parent=g15102.t6;
OX377614.1_Thelaira_solivaga_genome_assembly,_chromosome:_5	AUGUSTUS	intron	50135098	50135555	1	+	.	ID=g15102.t6.intron13;Parent=g15102.t6;
OX377614.1_Thelaira_solivaga_genome_assembly,_chromosome:_5	AUGUSTUS	CDS	50135556	50135785	1	+	2	ID=g15102.t6.CDS14;Parent=g15102.t6;
OX377614.1_Thelaira_solivaga_genome_assembly,_chromosome:_5	AUGUSTUS	exon	50135556	50135785	.	+	.	ID=g15102.t6.exon14;Parent=g15102.t6;
OX377614.1_Thelaira_solivaga_genome_assembly,_chromosome:_5	AUGUSTUS	intron	50135786	50135853	1	+	.	ID=g15102.t6.intron14;Parent=g15102.t6;
OX377614.1_Thelaira_solivaga_genome_assembly,_chromosome:_5	AUGUSTUS	CDS	50135854	50135971	1	+	0	ID=g15102.t6.CDS15;Parent=g15102.t6;
OX377614.1_Thelaira_solivaga_genome_assembly,_chromosome:_5	AUGUSTUS	exon	50135854	50135971	.	+	.	ID=g15102.t6.exon15;Parent=g15102.t6;
OX377614.1_Thelaira_solivaga_genome_assembly,_chromosome:_5	AUGUSTUS	intron	50135972	50140041	1	+	.	ID=g15102.t6.intron15;Parent=g15102.t6;
OX377614.1_Thelaira_solivaga_genome_assembly,_chromosome:_5	AUGUSTUS	CDS	50140042	50140202	0.92	+	2	ID=g15102.t6.CDS16;Parent=g15102.t6;
OX377614.1_Thelaira_solivaga_genome_assembly,_chromosome:_5	AUGUSTUS	exon	50140042	50140202	.	+	.	ID=g15102.t6.exon16;Parent=g15102.t6;
OX377614.1_Thelaira_solivaga_genome_assembly,_chromosome:_5	AUGUSTUS	intron	50140203	50140372	0.92	+	.	ID=g15102.t6.intron16;Parent=g15102.t6;
OX377614.1_Thelaira_solivaga_genome_assembly,_chromosome:_5	AUGUSTUS	CDS	50140373	50140391	0.9	+	0	ID=g15102.t6.CDS17;Parent=g15102.t6;
OX377614.1_Thelaira_solivaga_genome_assembly,_chromosome:_5	AUGUSTUS	exon	50140373	50140391	.	+	.	ID=g15102.t6.exon17;Parent=g15102.t6;
OX377614.1_Thelaira_solivaga_genome_assembly,_chromosome:_5	AUGUSTUS	intron	50140392	50140907	0.9	+	.	ID=g15102.t6.intron17;Parent=g15102.t6;
OX377614.1_Thelaira_solivaga_genome_assembly,_chromosome:_5	AUGUSTUS	CDS	50140908	50141086	0.99	+	2	ID=g15102.t6.CDS18;Parent=g15102.t6;
OX377614.1_Thelaira_solivaga_genome_assembly,_chromosome:_5	AUGUSTUS	exon	50140908	50141086	.	+	.	ID=g15102.t6.exon18;Parent=g15102.t6;
OX377614.1_Thelaira_solivaga_genome_assembly,_chromosome:_5	AUGUSTUS	intron	50141087	50141347	1	+	.	ID=g15102.t6.intron18;Parent=g15102.t6;
OX377614.1_Thelaira_solivaga_genome_assembly,_chromosome:_5	AUGUSTUS	CDS	50141348	50141627	1	+	0	ID=g15102.t6.CDS19;Parent=g15102.t6;
OX377614.1_Thelaira_solivaga_genome_assembly,_chromosome:_5	AUGUSTUS	exon	50141348	50141627	.	+	.	ID=g15102.t6.exon19;Parent=g15102.t6;
OX377614.1_Thelaira_solivaga_genome_assembly,_chromosome:_5	AUGUSTUS	intron	50141628	50141694	1	+	.	ID=g15102.t6.intron19;Parent=g15102.t6;
OX377614.1_Thelaira_solivaga_genome_assembly,_chromosome:_5	AUGUSTUS	CDS	50141695	50141875	1	+	2	ID=g15102.t6.CDS20;Parent=g15102.t6;
OX377614.1_Thelaira_solivaga_genome_assembly,_chromosome:_5	AUGUSTUS	exon	50141695	50141875	.	+	.	ID=g15102.t6.exon20;Parent=g15102.t6;
OX377614.1_Thelaira_solivaga_genome_assembly,_chromosome:_5	AUGUSTUS	intron	50141876	50144838	1	+	.	ID=g15102.t6.intron20;Parent=g15102.t6;
OX377614.1_Thelaira_solivaga_genome_assembly,_chromosome:_5	AUGUSTUS	CDS	50144839	50144901	1	+	1	ID=g15102.t6.CDS21;Parent=g15102.t6;
OX377614.1_Thelaira_solivaga_genome_assembly,_chromosome:_5	AUGUSTUS	exon	50144839	50144901	.	+	.	ID=g15102.t6.exon21;Parent=g15102.t6;
OX377614.1_Thelaira_solivaga_genome_assembly,_chromosome:_5	AUGUSTUS	intron	50144902	50145362	1	+	.	ID=g15102.t6.intron21;Parent=g15102.t6;
OX377614.1_Thelaira_solivaga_genome_assembly,_chromosome:_5	AUGUSTUS	CDS	50145363	50145467	1	+	1	ID=g15102.t6.CDS22;Parent=g15102.t6;
OX377614.1_Thelaira_solivaga_genome_assembly,_chromosome:_5	AUGUSTUS	exon	50145363	50145467	.	+	.	ID=g15102.t6.exon22;Parent=g15102.t6;
OX377614.1_Thelaira_solivaga_genome_assembly,_chromosome:_5	AUGUSTUS	intron	50145468	50148055	1	+	.	ID=g15102.t6.intron22;Parent=g15102.t6;
OX377614.1_Thelaira_solivaga_genome_assembly,_chromosome:_5	AUGUSTUS	CDS	50148056	50148200	1	+	1	ID=g15102.t6.CDS23;Parent=g15102.t6;
OX377614.1_Thelaira_solivaga_genome_assembly,_chromosome:_5	AUGUSTUS	exon	50148056	50148200	.	+	.	ID=g15102.t6.exon23;Parent=g15102.t6;
OX377614.1_Thelaira_solivaga_genome_assembly,_chromosome:_5	AUGUSTUS	stop_codon	50148198	50148200	.	+	0	ID=g15102.t6.stop1;Parent=g15102.t6;
OX377614.1_Thelaira_solivaga_genome_assembly,_chromosome:_5	GeneMark.hmm3	mRNA	50140991	50148200	.	+	.	ID=g15102.t7;Parent=g15102;
OX377614.1_Thelaira_solivaga_genome_assembly,_chromosome:_5	GeneMark.hmm3	start_codon	50140991	50140993	.	+	0	ID=g15102.t7.start1;Parent=g15102.t7;
OX377614.1_Thelaira_solivaga_genome_assembly,_chromosome:_5	GeneMark.hmm3	CDS	50140991	50141086	.	+	0	ID=g15102.t7.CDS1;Parent=g15102.t7;
OX377614.1_Thelaira_solivaga_genome_assembly,_chromosome:_5	GeneMark.hmm3	exon	50140991	50141086	0	+	.	ID=g15102.t7.exon1;Parent=g15102.t7;
OX377614.1_Thelaira_solivaga_genome_assembly,_chromosome:_5	GeneMark.hmm3	intron	50141087	50141347	.	+	0	ID=g15102.t7.intron1;Parent=g15102.t7;
OX377614.1_Thelaira_solivaga_genome_assembly,_chromosome:_5	GeneMark.hmm3	CDS	50141348	50141627	.	+	0	ID=g15102.t7.CDS2;Parent=g15102.t7;
OX377614.1_Thelaira_solivaga_genome_assembly,_chromosome:_5	GeneMark.hmm3	exon	50141348	50141627	0	+	.	ID=g15102.t7.exon2;Parent=g15102.t7;
OX377614.1_Thelaira_solivaga_genome_assembly,_chromosome:_5	GeneMark.hmm3	intron	50141628	50141694	.	+	2	ID=g15102.t7.intron2;Parent=g15102.t7;
OX377614.1_Thelaira_solivaga_genome_assembly,_chromosome:_5	GeneMark.hmm3	CDS	50141695	50141875	.	+	2	ID=g15102.t7.CDS3;Parent=g15102.t7;
OX377614.1_Thelaira_solivaga_genome_assembly,_chromosome:_5	GeneMark.hmm3	exon	50141695	50141875	0	+	.	ID=g15102.t7.exon3;Parent=g15102.t7;
OX377614.1_Thelaira_solivaga_genome_assembly,_chromosome:_5	GeneMark.hmm3	intron	50141876	50144838	.	+	1	ID=g15102.t7.intron3;Parent=g15102.t7;
OX377614.1_Thelaira_solivaga_genome_assembly,_chromosome:_5	GeneMark.hmm3	CDS	50144839	50144901	.	+	1	ID=g15102.t7.CDS4;Parent=g15102.t7;
OX377614.1_Thelaira_solivaga_genome_assembly,_chromosome:_5	GeneMark.hmm3	exon	50144839	50144901	0	+	.	ID=g15102.t7.exon4;Parent=g15102.t7;
OX377614.1_Thelaira_solivaga_genome_assembly,_chromosome:_5	GeneMark.hmm3	intron	50144902	50145362	.	+	1	ID=g15102.t7.intron4;Parent=g15102.t7;
OX377614.1_Thelaira_solivaga_genome_assembly,_chromosome:_5	GeneMark.hmm3	CDS	50145363	50145467	.	+	1	ID=g15102.t7.CDS5;Parent=g15102.t7;
OX377614.1_Thelaira_solivaga_genome_assembly,_chromosome:_5	GeneMark.hmm3	exon	50145363	50145467	0	+	.	ID=g15102.t7.exon5;Parent=g15102.t7;
OX377614.1_Thelaira_solivaga_genome_assembly,_chromosome:_5	GeneMark.hmm3	intron	50145468	50148055	.	+	1	ID=g15102.t7.intron5;Parent=g15102.t7;
OX377614.1_Thelaira_solivaga_genome_assembly,_chromosome:_5	GeneMark.hmm3	CDS	50148056	50148200	.	+	1	ID=g15102.t7.CDS6;Parent=g15102.t7;
OX377614.1_Thelaira_solivaga_genome_assembly,_chromosome:_5	GeneMark.hmm3	exon	50148056	50148200	0	+	.	ID=g15102.t7.exon6;Parent=g15102.t7;
OX377614.1_Thelaira_solivaga_genome_assembly,_chromosome:_5	GeneMark.hmm3	stop_codon	50148198	50148200	.	+	0	ID=g15102.t7.stop1;Parent=g15102.t7;
OX377614.1_Thelaira_solivaga_genome_assembly,_chromosome:_5	AUGUSTUS	gene	50152760	50156728	.	+	.	ID=g15103;
OX377614.1_Thelaira_solivaga_genome_assembly,_chromosome:_5	AUGUSTUS	mRNA	50152760	50156728	1	+	.	ID=g15103.t1;Parent=g15103;
OX377614.1_Thelaira_solivaga_genome_assembly,_chromosome:_5	AUGUSTUS	start_codon	50152760	50152762	.	+	0	ID=g15103.t1.start1;Parent=g15103.t1;
OX377614.1_Thelaira_solivaga_genome_assembly,_chromosome:_5	AUGUSTUS	CDS	50152760	50152835	1	+	0	ID=g15103.t1.CDS1;Parent=g15103.t1;
OX377614.1_Thelaira_solivaga_genome_assembly,_chromosome:_5	AUGUSTUS	exon	50152760	50152835	.	+	.	ID=g15103.t1.exon1;Parent=g15103.t1;
OX377614.1_Thelaira_solivaga_genome_assembly,_chromosome:_5	AUGUSTUS	intron	50152836	50152901	1	+	.	ID=g15103.t1.intron1;Parent=g15103.t1;
OX377614.1_Thelaira_solivaga_genome_assembly,_chromosome:_5	AUGUSTUS	CDS	50152902	50153392	1	+	2	ID=g15103.t1.CDS2;Parent=g15103.t1;
OX377614.1_Thelaira_solivaga_genome_assembly,_chromosome:_5	AUGUSTUS	exon	50152902	50153392	.	+	.	ID=g15103.t1.exon2;Parent=g15103.t1;
OX377614.1_Thelaira_solivaga_genome_assembly,_chromosome:_5	AUGUSTUS	intron	50153393	50153461	1	+	.	ID=g15103.t1.intron2;Parent=g15103.t1;
OX377614.1_Thelaira_solivaga_genome_assembly,_chromosome:_5	AUGUSTUS	CDS	50153462	50153962	1	+	0	ID=g15103.t1.CDS3;Parent=g15103.t1;
OX377614.1_Thelaira_solivaga_genome_assembly,_chromosome:_5	AUGUSTUS	exon	50153462	50153962	.	+	.	ID=g15103.t1.exon3;Parent=g15103.t1;
OX377614.1_Thelaira_solivaga_genome_assembly,_chromosome:_5	AUGUSTUS	intron	50153963	50154252	1	+	.	ID=g15103.t1.intron3;Parent=g15103.t1;
OX377614.1_Thelaira_solivaga_genome_assembly,_chromosome:_5	AUGUSTUS	CDS	50154253	50155022	1	+	0	ID=g15103.t1.CDS4;Parent=g15103.t1;
OX377614.1_Thelaira_solivaga_genome_assembly,_chromosome:_5	AUGUSTUS	exon	50154253	50155022	.	+	.	ID=g15103.t1.exon4;Parent=g15103.t1;
OX377614.1_Thelaira_solivaga_genome_assembly,_chromosome:_5	AUGUSTUS	intron	50155023	50155115	1	+	.	ID=g15103.t1.intron4;Parent=g15103.t1;
OX377614.1_Thelaira_solivaga_genome_assembly,_chromosome:_5	AUGUSTUS	CDS	50155116	50155780	1	+	1	ID=g15103.t1.CDS5;Parent=g15103.t1;
OX377614.1_Thelaira_solivaga_genome_assembly,_chromosome:_5	AUGUSTUS	exon	50155116	50155780	.	+	.	ID=g15103.t1.exon5;Parent=g15103.t1;
OX377614.1_Thelaira_solivaga_genome_assembly,_chromosome:_5	AUGUSTUS	intron	50155781	50155843	1	+	.	ID=g15103.t1.intron5;Parent=g15103.t1;
OX377614.1_Thelaira_solivaga_genome_assembly,_chromosome:_5	AUGUSTUS	CDS	50155844	50156015	1	+	2	ID=g15103.t1.CDS6;Parent=g15103.t1;
OX377614.1_Thelaira_solivaga_genome_assembly,_chromosome:_5	AUGUSTUS	exon	50155844	50156015	.	+	.	ID=g15103.t1.exon6;Parent=g15103.t1;
OX377614.1_Thelaira_solivaga_genome_assembly,_chromosome:_5	AUGUSTUS	intron	50156016	50156403	1	+	.	ID=g15103.t1.intron6;Parent=g15103.t1;
OX377614.1_Thelaira_solivaga_genome_assembly,_chromosome:_5	AUGUSTUS	CDS	50156404	50156728	1	+	1	ID=g15103.t1.CDS7;Parent=g15103.t1;
OX377614.1_Thelaira_solivaga_genome_assembly,_chromosome:_5	AUGUSTUS	exon	50156404	50156728	.	+	.	ID=g15103.t1.exon7;Parent=g15103.t1;
OX377614.1_Thelaira_solivaga_genome_assembly,_chromosome:_5	AUGUSTUS	stop_codon	50156726	50156728	.	+	0	ID=g15103.t1.stop1;Parent=g15103.t1;
OX377614.1_Thelaira_solivaga_genome_assembly,_chromosome:_5	AUGUSTUS	gene	50158883	50160485	.	-	.	ID=g15104;
OX377614.1_Thelaira_solivaga_genome_assembly,_chromosome:_5	AUGUSTUS	mRNA	50158883	50160485	1	-	.	ID=g15104.t1;Parent=g15104;
OX377614.1_Thelaira_solivaga_genome_assembly,_chromosome:_5	AUGUSTUS	stop_codon	50158883	50158885	.	-	0	ID=g15104.t1.stop1;Parent=g15104.t1;
OX377614.1_Thelaira_solivaga_genome_assembly,_chromosome:_5	AUGUSTUS	CDS	50158883	50159047	1	-	0	ID=g15104.t1.CDS1;Parent=g15104.t1;
OX377614.1_Thelaira_solivaga_genome_assembly,_chromosome:_5	AUGUSTUS	exon	50158883	50159047	.	-	.	ID=g15104.t1.exon1;Parent=g15104.t1;
OX377614.1_Thelaira_solivaga_genome_assembly,_chromosome:_5	AUGUSTUS	intron	50159048	50159104	1	-	.	ID=g15104.t1.intron1;Parent=g15104.t1;
OX377614.1_Thelaira_solivaga_genome_assembly,_chromosome:_5	AUGUSTUS	CDS	50159105	50159461	1	-	0	ID=g15104.t1.CDS2;Parent=g15104.t1;
OX377614.1_Thelaira_solivaga_genome_assembly,_chromosome:_5	AUGUSTUS	exon	50159105	50159461	.	-	.	ID=g15104.t1.exon2;Parent=g15104.t1;
OX377614.1_Thelaira_solivaga_genome_assembly,_chromosome:_5	AUGUSTUS	intron	50159462	50159533	1	-	.	ID=g15104.t1.intron2;Parent=g15104.t1;
OX377614.1_Thelaira_solivaga_genome_assembly,_chromosome:_5	AUGUSTUS	CDS	50159534	50159641	1	-	0	ID=g15104.t1.CDS3;Parent=g15104.t1;
OX377614.1_Thelaira_solivaga_genome_assembly,_chromosome:_5	AUGUSTUS	exon	50159534	50159641	.	-	.	ID=g15104.t1.exon3;Parent=g15104.t1;
OX377614.1_Thelaira_solivaga_genome_assembly,_chromosome:_5	AUGUSTUS	intron	50159642	50159867	1	-	.	ID=g15104.t1.intron3;Parent=g15104.t1;
OX377614.1_Thelaira_solivaga_genome_assembly,_chromosome:_5	AUGUSTUS	CDS	50159868	50160485	1	-	0	ID=g15104.t1.CDS4;Parent=g15104.t1;
OX377614.1_Thelaira_solivaga_genome_assembly,_chromosome:_5	AUGUSTUS	exon	50159868	50160485	.	-	.	ID=g15104.t1.exon4;Parent=g15104.t1;
OX377614.1_Thelaira_solivaga_genome_assembly,_chromosome:_5	AUGUSTUS	start_codon	50160483	50160485	.	-	0	ID=g15104.t1.start1;Parent=g15104.t1;
OX377614.1_Thelaira_solivaga_genome_assembly,_chromosome:_5	AUGUSTUS	gene	50160745	50161632	.	-	.	ID=g15105;
OX377614.1_Thelaira_solivaga_genome_assembly,_chromosome:_5	AUGUSTUS	mRNA	50160745	50161632	0.62	-	.	ID=g15105.t1;Parent=g15105;
OX377614.1_Thelaira_solivaga_genome_assembly,_chromosome:_5	AUGUSTUS	stop_codon	50160745	50160747	.	-	0	ID=g15105.t1.stop1;Parent=g15105.t1;
OX377614.1_Thelaira_solivaga_genome_assembly,_chromosome:_5	AUGUSTUS	CDS	50160745	50160841	0.62	-	1	ID=g15105.t1.CDS1;Parent=g15105.t1;
OX377614.1_Thelaira_solivaga_genome_assembly,_chromosome:_5	AUGUSTUS	exon	50160745	50160841	.	-	.	ID=g15105.t1.exon1;Parent=g15105.t1;
OX377614.1_Thelaira_solivaga_genome_assembly,_chromosome:_5	AUGUSTUS	intron	50160842	50161471	0.62	-	.	ID=g15105.t1.intron1;Parent=g15105.t1;
OX377614.1_Thelaira_solivaga_genome_assembly,_chromosome:_5	AUGUSTUS	CDS	50161472	50161632	0.98	-	0	ID=g15105.t1.CDS2;Parent=g15105.t1;
OX377614.1_Thelaira_solivaga_genome_assembly,_chromosome:_5	AUGUSTUS	exon	50161472	50161632	.	-	.	ID=g15105.t1.exon2;Parent=g15105.t1;
OX377614.1_Thelaira_solivaga_genome_assembly,_chromosome:_5	AUGUSTUS	start_codon	50161630	50161632	.	-	0	ID=g15105.t1.start1;Parent=g15105.t1;
OX377614.1_Thelaira_solivaga_genome_assembly,_chromosome:_5	AUGUSTUS	gene	50168491	50169157	.	+	.	ID=g15106;
OX377614.1_Thelaira_solivaga_genome_assembly,_chromosome:_5	AUGUSTUS	mRNA	50168491	50169157	1	+	.	ID=g15106.t1;Parent=g15106;
OX377614.1_Thelaira_solivaga_genome_assembly,_chromosome:_5	AUGUSTUS	start_codon	50168491	50168493	.	+	0	ID=g15106.t1.start1;Parent=g15106.t1;
OX377614.1_Thelaira_solivaga_genome_assembly,_chromosome:_5	AUGUSTUS	CDS	50168491	50168649	1	+	0	ID=g15106.t1.CDS1;Parent=g15106.t1;
OX377614.1_Thelaira_solivaga_genome_assembly,_chromosome:_5	AUGUSTUS	exon	50168491	50168649	.	+	.	ID=g15106.t1.exon1;Parent=g15106.t1;
OX377614.1_Thelaira_solivaga_genome_assembly,_chromosome:_5	AUGUSTUS	intron	50168650	50168704	1	+	.	ID=g15106.t1.intron1;Parent=g15106.t1;
OX377614.1_Thelaira_solivaga_genome_assembly,_chromosome:_5	AUGUSTUS	CDS	50168705	50169157	1	+	0	ID=g15106.t1.CDS2;Parent=g15106.t1;
OX377614.1_Thelaira_solivaga_genome_assembly,_chromosome:_5	AUGUSTUS	exon	50168705	50169157	.	+	.	ID=g15106.t1.exon2;Parent=g15106.t1;
OX377614.1_Thelaira_solivaga_genome_assembly,_chromosome:_5	AUGUSTUS	stop_codon	50169155	50169157	.	+	0	ID=g15106.t1.stop1;Parent=g15106.t1;
OX377614.1_Thelaira_solivaga_genome_assembly,_chromosome:_5	AUGUSTUS	gene	50169995	50176715	.	+	.	ID=g15107;
OX377614.1_Thelaira_solivaga_genome_assembly,_chromosome:_5	AUGUSTUS	mRNA	50169995	50176715	1	+	.	ID=g15107.t1;Parent=g15107;
OX377614.1_Thelaira_solivaga_genome_assembly,_chromosome:_5	AUGUSTUS	start_codon	50169995	50169997	.	+	0	ID=g15107.t1.start1;Parent=g15107.t1;
OX377614.1_Thelaira_solivaga_genome_assembly,_chromosome:_5	AUGUSTUS	CDS	50169995	50170118	1	+	0	ID=g15107.t1.CDS1;Parent=g15107.t1;
OX377614.1_Thelaira_solivaga_genome_assembly,_chromosome:_5	AUGUSTUS	exon	50169995	50170118	.	+	.	ID=g15107.t1.exon1;Parent=g15107.t1;
OX377614.1_Thelaira_solivaga_genome_assembly,_chromosome:_5	AUGUSTUS	intron	50170119	50172116	1	+	.	ID=g15107.t1.intron1;Parent=g15107.t1;
OX377614.1_Thelaira_solivaga_genome_assembly,_chromosome:_5	AUGUSTUS	CDS	50172117	50173233	1	+	2	ID=g15107.t1.CDS2;Parent=g15107.t1;
OX377614.1_Thelaira_solivaga_genome_assembly,_chromosome:_5	AUGUSTUS	exon	50172117	50173233	.	+	.	ID=g15107.t1.exon2;Parent=g15107.t1;
OX377614.1_Thelaira_solivaga_genome_assembly,_chromosome:_5	AUGUSTUS	intron	50173234	50173426	1	+	.	ID=g15107.t1.intron2;Parent=g15107.t1;
OX377614.1_Thelaira_solivaga_genome_assembly,_chromosome:_5	AUGUSTUS	CDS	50173427	50175638	1	+	1	ID=g15107.t1.CDS3;Parent=g15107.t1;
OX377614.1_Thelaira_solivaga_genome_assembly,_chromosome:_5	AUGUSTUS	exon	50173427	50175638	.	+	.	ID=g15107.t1.exon3;Parent=g15107.t1;
OX377614.1_Thelaira_solivaga_genome_assembly,_chromosome:_5	AUGUSTUS	intron	50175639	50175739	1	+	.	ID=g15107.t1.intron3;Parent=g15107.t1;
OX377614.1_Thelaira_solivaga_genome_assembly,_chromosome:_5	AUGUSTUS	CDS	50175740	50175865	1	+	0	ID=g15107.t1.CDS4;Parent=g15107.t1;
OX377614.1_Thelaira_solivaga_genome_assembly,_chromosome:_5	AUGUSTUS	exon	50175740	50175865	.	+	.	ID=g15107.t1.exon4;Parent=g15107.t1;
OX377614.1_Thelaira_solivaga_genome_assembly,_chromosome:_5	AUGUSTUS	intron	50175866	50175934	1	+	.	ID=g15107.t1.intron4;Parent=g15107.t1;
OX377614.1_Thelaira_solivaga_genome_assembly,_chromosome:_5	AUGUSTUS	CDS	50175935	50176150	1	+	0	ID=g15107.t1.CDS5;Parent=g15107.t1;
OX377614.1_Thelaira_solivaga_genome_assembly,_chromosome:_5	AUGUSTUS	exon	50175935	50176150	.	+	.	ID=g15107.t1.exon5;Parent=g15107.t1;
OX377614.1_Thelaira_solivaga_genome_assembly,_chromosome:_5	AUGUSTUS	intron	50176151	50176223	1	+	.	ID=g15107.t1.intron5;Parent=g15107.t1;
OX377614.1_Thelaira_solivaga_genome_assembly,_chromosome:_5	AUGUSTUS	CDS	50176224	50176435	1	+	0	ID=g15107.t1.CDS6;Parent=g15107.t1;
OX377614.1_Thelaira_solivaga_genome_assembly,_chromosome:_5	AUGUSTUS	exon	50176224	50176435	.	+	.	ID=g15107.t1.exon6;Parent=g15107.t1;
OX377614.1_Thelaira_solivaga_genome_assembly,_chromosome:_5	AUGUSTUS	intron	50176436	50176495	1	+	.	ID=g15107.t1.intron6;Parent=g15107.t1;
OX377614.1_Thelaira_solivaga_genome_assembly,_chromosome:_5	AUGUSTUS	CDS	50176496	50176715	1	+	1	ID=g15107.t1.CDS7;Parent=g15107.t1;
OX377614.1_Thelaira_solivaga_genome_assembly,_chromosome:_5	AUGUSTUS	exon	50176496	50176715	.	+	.	ID=g15107.t1.exon7;Parent=g15107.t1;
OX377614.1_Thelaira_solivaga_genome_assembly,_chromosome:_5	AUGUSTUS	stop_codon	50176713	50176715	.	+	0	ID=g15107.t1.stop1;Parent=g15107.t1;
OX377614.1_Thelaira_solivaga_genome_assembly,_chromosome:_5	AUGUSTUS	gene	50178179	50179591	.	-	.	ID=g15108;
OX377614.1_Thelaira_solivaga_genome_assembly,_chromosome:_5	AUGUSTUS	mRNA	50178179	50179591	1	-	.	ID=g15108.t1;Parent=g15108;
OX377614.1_Thelaira_solivaga_genome_assembly,_chromosome:_5	AUGUSTUS	stop_codon	50178179	50178181	.	-	0	ID=g15108.t1.stop1;Parent=g15108.t1;
OX377614.1_Thelaira_solivaga_genome_assembly,_chromosome:_5	AUGUSTUS	CDS	50178179	50178442	1	-	0	ID=g15108.t1.CDS1;Parent=g15108.t1;
OX377614.1_Thelaira_solivaga_genome_assembly,_chromosome:_5	AUGUSTUS	exon	50178179	50178442	.	-	.	ID=g15108.t1.exon1;Parent=g15108.t1;
OX377614.1_Thelaira_solivaga_genome_assembly,_chromosome:_5	AUGUSTUS	intron	50178443	50178505	1	-	.	ID=g15108.t1.intron1;Parent=g15108.t1;
OX377614.1_Thelaira_solivaga_genome_assembly,_chromosome:_5	AUGUSTUS	CDS	50178506	50179591	1	-	0	ID=g15108.t1.CDS2;Parent=g15108.t1;
OX377614.1_Thelaira_solivaga_genome_assembly,_chromosome:_5	AUGUSTUS	exon	50178506	50179591	.	-	.	ID=g15108.t1.exon2;Parent=g15108.t1;
OX377614.1_Thelaira_solivaga_genome_assembly,_chromosome:_5	AUGUSTUS	start_codon	50179589	50179591	.	-	0	ID=g15108.t1.start1;Parent=g15108.t1;
OX377614.1_Thelaira_solivaga_genome_assembly,_chromosome:_5	AUGUSTUS	gene	50181980	50185698	.	-	.	ID=g15109;
OX377614.1_Thelaira_solivaga_genome_assembly,_chromosome:_5	AUGUSTUS	mRNA	50181980	50185698	1	-	.	ID=g15109.t1;Parent=g15109;
OX377614.1_Thelaira_solivaga_genome_assembly,_chromosome:_5	AUGUSTUS	stop_codon	50181980	50181982	.	-	0	ID=g15109.t1.stop1;Parent=g15109.t1;
OX377614.1_Thelaira_solivaga_genome_assembly,_chromosome:_5	AUGUSTUS	CDS	50181980	50182053	1	-	2	ID=g15109.t1.CDS1;Parent=g15109.t1;
OX377614.1_Thelaira_solivaga_genome_assembly,_chromosome:_5	AUGUSTUS	exon	50181980	50182053	.	-	.	ID=g15109.t1.exon1;Parent=g15109.t1;
OX377614.1_Thelaira_solivaga_genome_assembly,_chromosome:_5	AUGUSTUS	intron	50182054	50182123	1	-	.	ID=g15109.t1.intron1;Parent=g15109.t1;
OX377614.1_Thelaira_solivaga_genome_assembly,_chromosome:_5	AUGUSTUS	CDS	50182124	50182319	1	-	0	ID=g15109.t1.CDS2;Parent=g15109.t1;
OX377614.1_Thelaira_solivaga_genome_assembly,_chromosome:_5	AUGUSTUS	exon	50182124	50182319	.	-	.	ID=g15109.t1.exon2;Parent=g15109.t1;
OX377614.1_Thelaira_solivaga_genome_assembly,_chromosome:_5	AUGUSTUS	intron	50182320	50183252	1	-	.	ID=g15109.t1.intron2;Parent=g15109.t1;
OX377614.1_Thelaira_solivaga_genome_assembly,_chromosome:_5	AUGUSTUS	CDS	50183253	50183408	1	-	0	ID=g15109.t1.CDS3;Parent=g15109.t1;
OX377614.1_Thelaira_solivaga_genome_assembly,_chromosome:_5	AUGUSTUS	exon	50183253	50183408	.	-	.	ID=g15109.t1.exon3;Parent=g15109.t1;
OX377614.1_Thelaira_solivaga_genome_assembly,_chromosome:_5	AUGUSTUS	intron	50183409	50183608	1	-	.	ID=g15109.t1.intron3;Parent=g15109.t1;
OX377614.1_Thelaira_solivaga_genome_assembly,_chromosome:_5	AUGUSTUS	CDS	50183609	50183744	1	-	1	ID=g15109.t1.CDS4;Parent=g15109.t1;
OX377614.1_Thelaira_solivaga_genome_assembly,_chromosome:_5	AUGUSTUS	exon	50183609	50183744	.	-	.	ID=g15109.t1.exon4;Parent=g15109.t1;
OX377614.1_Thelaira_solivaga_genome_assembly,_chromosome:_5	AUGUSTUS	intron	50183745	50183886	1	-	.	ID=g15109.t1.intron4;Parent=g15109.t1;
OX377614.1_Thelaira_solivaga_genome_assembly,_chromosome:_5	AUGUSTUS	CDS	50183887	50184064	1	-	2	ID=g15109.t1.CDS5;Parent=g15109.t1;
OX377614.1_Thelaira_solivaga_genome_assembly,_chromosome:_5	AUGUSTUS	exon	50183887	50184064	.	-	.	ID=g15109.t1.exon5;Parent=g15109.t1;
OX377614.1_Thelaira_solivaga_genome_assembly,_chromosome:_5	AUGUSTUS	intron	50184065	50185066	1	-	.	ID=g15109.t1.intron5;Parent=g15109.t1;
OX377614.1_Thelaira_solivaga_genome_assembly,_chromosome:_5	AUGUSTUS	CDS	50185067	50185223	1	-	0	ID=g15109.t1.CDS6;Parent=g15109.t1;
OX377614.1_Thelaira_solivaga_genome_assembly,_chromosome:_5	AUGUSTUS	exon	50185067	50185223	.	-	.	ID=g15109.t1.exon6;Parent=g15109.t1;
OX377614.1_Thelaira_solivaga_genome_assembly,_chromosome:_5	AUGUSTUS	intron	50185224	50185295	1	-	.	ID=g15109.t1.intron6;Parent=g15109.t1;
OX377614.1_Thelaira_solivaga_genome_assembly,_chromosome:_5	AUGUSTUS	CDS	50185296	50185596	1	-	1	ID=g15109.t1.CDS7;Parent=g15109.t1;
OX377614.1_Thelaira_solivaga_genome_assembly,_chromosome:_5	AUGUSTUS	exon	50185296	50185596	.	-	.	ID=g15109.t1.exon7;Parent=g15109.t1;
OX377614.1_Thelaira_solivaga_genome_assembly,_chromosome:_5	AUGUSTUS	intron	50185597	50185660	1	-	.	ID=g15109.t1.intron7;Parent=g15109.t1;
OX377614.1_Thelaira_solivaga_genome_assembly,_chromosome:_5	AUGUSTUS	CDS	50185661	50185698	1	-	0	ID=g15109.t1.CDS8;Parent=g15109.t1;
OX377614.1_Thelaira_solivaga_genome_assembly,_chromosome:_5	AUGUSTUS	exon	50185661	50185698	.	-	.	ID=g15109.t1.exon8;Parent=g15109.t1;
OX377614.1_Thelaira_solivaga_genome_assembly,_chromosome:_5	AUGUSTUS	start_codon	50185696	50185698	.	-	0	ID=g15109.t1.start1;Parent=g15109.t1;
OX377614.1_Thelaira_solivaga_genome_assembly,_chromosome:_5	AUGUSTUS	gene	50193708	50210436	.	+	.	ID=g15110;
OX377614.1_Thelaira_solivaga_genome_assembly,_chromosome:_5	AUGUSTUS	mRNA	50193708	50210436	1	+	.	ID=g15110.t1;Parent=g15110;
OX377614.1_Thelaira_solivaga_genome_assembly,_chromosome:_5	AUGUSTUS	start_codon	50193708	50193710	.	+	0	ID=g15110.t1.start1;Parent=g15110.t1;
OX377614.1_Thelaira_solivaga_genome_assembly,_chromosome:_5	AUGUSTUS	CDS	50193708	50193837	1	+	0	ID=g15110.t1.CDS1;Parent=g15110.t1;
OX377614.1_Thelaira_solivaga_genome_assembly,_chromosome:_5	AUGUSTUS	exon	50193708	50193837	.	+	.	ID=g15110.t1.exon1;Parent=g15110.t1;
OX377614.1_Thelaira_solivaga_genome_assembly,_chromosome:_5	AUGUSTUS	intron	50193838	50194989	1	+	.	ID=g15110.t1.intron1;Parent=g15110.t1;
OX377614.1_Thelaira_solivaga_genome_assembly,_chromosome:_5	AUGUSTUS	CDS	50194990	50195128	1	+	2	ID=g15110.t1.CDS2;Parent=g15110.t1;
OX377614.1_Thelaira_solivaga_genome_assembly,_chromosome:_5	AUGUSTUS	exon	50194990	50195128	.	+	.	ID=g15110.t1.exon2;Parent=g15110.t1;
OX377614.1_Thelaira_solivaga_genome_assembly,_chromosome:_5	AUGUSTUS	intron	50195129	50195671	1	+	.	ID=g15110.t1.intron2;Parent=g15110.t1;
OX377614.1_Thelaira_solivaga_genome_assembly,_chromosome:_5	AUGUSTUS	CDS	50195672	50195784	1	+	1	ID=g15110.t1.CDS3;Parent=g15110.t1;
OX377614.1_Thelaira_solivaga_genome_assembly,_chromosome:_5	AUGUSTUS	exon	50195672	50195784	.	+	.	ID=g15110.t1.exon3;Parent=g15110.t1;
OX377614.1_Thelaira_solivaga_genome_assembly,_chromosome:_5	AUGUSTUS	intron	50195785	50195914	1	+	.	ID=g15110.t1.intron3;Parent=g15110.t1;
OX377614.1_Thelaira_solivaga_genome_assembly,_chromosome:_5	AUGUSTUS	CDS	50195915	50196187	1	+	2	ID=g15110.t1.CDS4;Parent=g15110.t1;
OX377614.1_Thelaira_solivaga_genome_assembly,_chromosome:_5	AUGUSTUS	exon	50195915	50196187	.	+	.	ID=g15110.t1.exon4;Parent=g15110.t1;
OX377614.1_Thelaira_solivaga_genome_assembly,_chromosome:_5	AUGUSTUS	intron	50196188	50196583	1	+	.	ID=g15110.t1.intron4;Parent=g15110.t1;
OX377614.1_Thelaira_solivaga_genome_assembly,_chromosome:_5	AUGUSTUS	CDS	50196584	50196793	1	+	2	ID=g15110.t1.CDS5;Parent=g15110.t1;
OX377614.1_Thelaira_solivaga_genome_assembly,_chromosome:_5	AUGUSTUS	exon	50196584	50196793	.	+	.	ID=g15110.t1.exon5;Parent=g15110.t1;
OX377614.1_Thelaira_solivaga_genome_assembly,_chromosome:_5	AUGUSTUS	intron	50196794	50197332	1	+	.	ID=g15110.t1.intron5;Parent=g15110.t1;
OX377614.1_Thelaira_solivaga_genome_assembly,_chromosome:_5	AUGUSTUS	CDS	50197333	50197485	1	+	2	ID=g15110.t1.CDS6;Parent=g15110.t1;
OX377614.1_Thelaira_solivaga_genome_assembly,_chromosome:_5	AUGUSTUS	exon	50197333	50197485	.	+	.	ID=g15110.t1.exon6;Parent=g15110.t1;
OX377614.1_Thelaira_solivaga_genome_assembly,_chromosome:_5	AUGUSTUS	intron	50197486	50197597	1	+	.	ID=g15110.t1.intron6;Parent=g15110.t1;
OX377614.1_Thelaira_solivaga_genome_assembly,_chromosome:_5	AUGUSTUS	CDS	50197598	50197891	1	+	2	ID=g15110.t1.CDS7;Parent=g15110.t1;
OX377614.1_Thelaira_solivaga_genome_assembly,_chromosome:_5	AUGUSTUS	exon	50197598	50197891	.	+	.	ID=g15110.t1.exon7;Parent=g15110.t1;
OX377614.1_Thelaira_solivaga_genome_assembly,_chromosome:_5	AUGUSTUS	intron	50197892	50197956	1	+	.	ID=g15110.t1.intron7;Parent=g15110.t1;
OX377614.1_Thelaira_solivaga_genome_assembly,_chromosome:_5	AUGUSTUS	CDS	50197957	50198381	1	+	2	ID=g15110.t1.CDS8;Parent=g15110.t1;
OX377614.1_Thelaira_solivaga_genome_assembly,_chromosome:_5	AUGUSTUS	exon	50197957	50198381	.	+	.	ID=g15110.t1.exon8;Parent=g15110.t1;
OX377614.1_Thelaira_solivaga_genome_assembly,_chromosome:_5	AUGUSTUS	intron	50198382	50198795	1	+	.	ID=g15110.t1.intron8;Parent=g15110.t1;
OX377614.1_Thelaira_solivaga_genome_assembly,_chromosome:_5	AUGUSTUS	CDS	50198796	50198952	1	+	0	ID=g15110.t1.CDS9;Parent=g15110.t1;
OX377614.1_Thelaira_solivaga_genome_assembly,_chromosome:_5	AUGUSTUS	exon	50198796	50198952	.	+	.	ID=g15110.t1.exon9;Parent=g15110.t1;
OX377614.1_Thelaira_solivaga_genome_assembly,_chromosome:_5	AUGUSTUS	intron	50198953	50201062	1	+	.	ID=g15110.t1.intron9;Parent=g15110.t1;
OX377614.1_Thelaira_solivaga_genome_assembly,_chromosome:_5	AUGUSTUS	CDS	50201063	50201380	1	+	2	ID=g15110.t1.CDS10;Parent=g15110.t1;
OX377614.1_Thelaira_solivaga_genome_assembly,_chromosome:_5	AUGUSTUS	exon	50201063	50201380	.	+	.	ID=g15110.t1.exon10;Parent=g15110.t1;
OX377614.1_Thelaira_solivaga_genome_assembly,_chromosome:_5	AUGUSTUS	intron	50201381	50201463	1	+	.	ID=g15110.t1.intron10;Parent=g15110.t1;
OX377614.1_Thelaira_solivaga_genome_assembly,_chromosome:_5	AUGUSTUS	CDS	50201464	50201805	1	+	2	ID=g15110.t1.CDS11;Parent=g15110.t1;
OX377614.1_Thelaira_solivaga_genome_assembly,_chromosome:_5	AUGUSTUS	exon	50201464	50201805	.	+	.	ID=g15110.t1.exon11;Parent=g15110.t1;
OX377614.1_Thelaira_solivaga_genome_assembly,_chromosome:_5	AUGUSTUS	intron	50201806	50203866	1	+	.	ID=g15110.t1.intron11;Parent=g15110.t1;
OX377614.1_Thelaira_solivaga_genome_assembly,_chromosome:_5	AUGUSTUS	CDS	50203867	50204024	1	+	2	ID=g15110.t1.CDS12;Parent=g15110.t1;
OX377614.1_Thelaira_solivaga_genome_assembly,_chromosome:_5	AUGUSTUS	exon	50203867	50204024	.	+	.	ID=g15110.t1.exon12;Parent=g15110.t1;
OX377614.1_Thelaira_solivaga_genome_assembly,_chromosome:_5	AUGUSTUS	intron	50204025	50206203	1	+	.	ID=g15110.t1.intron12;Parent=g15110.t1;
OX377614.1_Thelaira_solivaga_genome_assembly,_chromosome:_5	AUGUSTUS	CDS	50206204	50206450	1	+	0	ID=g15110.t1.CDS13;Parent=g15110.t1;
OX377614.1_Thelaira_solivaga_genome_assembly,_chromosome:_5	AUGUSTUS	exon	50206204	50206450	.	+	.	ID=g15110.t1.exon13;Parent=g15110.t1;
OX377614.1_Thelaira_solivaga_genome_assembly,_chromosome:_5	AUGUSTUS	intron	50206451	50207559	1	+	.	ID=g15110.t1.intron13;Parent=g15110.t1;
OX377614.1_Thelaira_solivaga_genome_assembly,_chromosome:_5	AUGUSTUS	CDS	50207560	50207743	1	+	2	ID=g15110.t1.CDS14;Parent=g15110.t1;
OX377614.1_Thelaira_solivaga_genome_assembly,_chromosome:_5	AUGUSTUS	exon	50207560	50207743	.	+	.	ID=g15110.t1.exon14;Parent=g15110.t1;
OX377614.1_Thelaira_solivaga_genome_assembly,_chromosome:_5	AUGUSTUS	intron	50207744	50207825	1	+	.	ID=g15110.t1.intron14;Parent=g15110.t1;
OX377614.1_Thelaira_solivaga_genome_assembly,_chromosome:_5	AUGUSTUS	CDS	50207826	50208025	1	+	1	ID=g15110.t1.CDS15;Parent=g15110.t1;
OX377614.1_Thelaira_solivaga_genome_assembly,_chromosome:_5	AUGUSTUS	exon	50207826	50208025	.	+	.	ID=g15110.t1.exon15;Parent=g15110.t1;
OX377614.1_Thelaira_solivaga_genome_assembly,_chromosome:_5	AUGUSTUS	intron	50208026	50209377	1	+	.	ID=g15110.t1.intron15;Parent=g15110.t1;
OX377614.1_Thelaira_solivaga_genome_assembly,_chromosome:_5	AUGUSTUS	CDS	50209378	50209448	1	+	2	ID=g15110.t1.CDS16;Parent=g15110.t1;
OX377614.1_Thelaira_solivaga_genome_assembly,_chromosome:_5	AUGUSTUS	exon	50209378	50209448	.	+	.	ID=g15110.t1.exon16;Parent=g15110.t1;
OX377614.1_Thelaira_solivaga_genome_assembly,_chromosome:_5	AUGUSTUS	intron	50209449	50209507	1	+	.	ID=g15110.t1.intron16;Parent=g15110.t1;
OX377614.1_Thelaira_solivaga_genome_assembly,_chromosome:_5	AUGUSTUS	CDS	50209508	50209642	1	+	0	ID=g15110.t1.CDS17;Parent=g15110.t1;
OX377614.1_Thelaira_solivaga_genome_assembly,_chromosome:_5	AUGUSTUS	exon	50209508	50209642	.	+	.	ID=g15110.t1.exon17;Parent=g15110.t1;
OX377614.1_Thelaira_solivaga_genome_assembly,_chromosome:_5	AUGUSTUS	intron	50209643	50209710	1	+	.	ID=g15110.t1.intron17;Parent=g15110.t1;
OX377614.1_Thelaira_solivaga_genome_assembly,_chromosome:_5	AUGUSTUS	CDS	50209711	50210436	1	+	0	ID=g15110.t1.CDS18;Parent=g15110.t1;
OX377614.1_Thelaira_solivaga_genome_assembly,_chromosome:_5	AUGUSTUS	exon	50209711	50210436	.	+	.	ID=g15110.t1.exon18;Parent=g15110.t1;
OX377614.1_Thelaira_solivaga_genome_assembly,_chromosome:_5	AUGUSTUS	stop_codon	50210434	50210436	.	+	0	ID=g15110.t1.stop1;Parent=g15110.t1;
OX377614.1_Thelaira_solivaga_genome_assembly,_chromosome:_5	AUGUSTUS	gene	50228536	50229707	.	+	.	ID=g15111;
OX377614.1_Thelaira_solivaga_genome_assembly,_chromosome:_5	AUGUSTUS	mRNA	50228536	50229707	1	+	.	ID=g15111.t1;Parent=g15111;
OX377614.1_Thelaira_solivaga_genome_assembly,_chromosome:_5	AUGUSTUS	start_codon	50228536	50228538	.	+	0	ID=g15111.t1.start1;Parent=g15111.t1;
OX377614.1_Thelaira_solivaga_genome_assembly,_chromosome:_5	AUGUSTUS	CDS	50228536	50228559	1	+	0	ID=g15111.t1.CDS1;Parent=g15111.t1;
OX377614.1_Thelaira_solivaga_genome_assembly,_chromosome:_5	AUGUSTUS	exon	50228536	50228559	.	+	.	ID=g15111.t1.exon1;Parent=g15111.t1;
OX377614.1_Thelaira_solivaga_genome_assembly,_chromosome:_5	AUGUSTUS	intron	50228560	50228612	1	+	.	ID=g15111.t1.intron1;Parent=g15111.t1;
OX377614.1_Thelaira_solivaga_genome_assembly,_chromosome:_5	AUGUSTUS	CDS	50228613	50229181	1	+	0	ID=g15111.t1.CDS2;Parent=g15111.t1;
OX377614.1_Thelaira_solivaga_genome_assembly,_chromosome:_5	AUGUSTUS	exon	50228613	50229181	.	+	.	ID=g15111.t1.exon2;Parent=g15111.t1;
OX377614.1_Thelaira_solivaga_genome_assembly,_chromosome:_5	AUGUSTUS	intron	50229182	50229331	1	+	.	ID=g15111.t1.intron2;Parent=g15111.t1;
OX377614.1_Thelaira_solivaga_genome_assembly,_chromosome:_5	AUGUSTUS	CDS	50229332	50229707	1	+	1	ID=g15111.t1.CDS3;Parent=g15111.t1;
OX377614.1_Thelaira_solivaga_genome_assembly,_chromosome:_5	AUGUSTUS	exon	50229332	50229707	.	+	.	ID=g15111.t1.exon3;Parent=g15111.t1;
OX377614.1_Thelaira_solivaga_genome_assembly,_chromosome:_5	AUGUSTUS	stop_codon	50229705	50229707	.	+	0	ID=g15111.t1.stop1;Parent=g15111.t1;
OX377614.1_Thelaira_solivaga_genome_assembly,_chromosome:_5	AUGUSTUS	gene	50230174	50236638	.	-	.	ID=g15112;
OX377614.1_Thelaira_solivaga_genome_assembly,_chromosome:_5	AUGUSTUS	mRNA	50230174	50236638	1	-	.	ID=g15112.t1;Parent=g15112;
OX377614.1_Thelaira_solivaga_genome_assembly,_chromosome:_5	AUGUSTUS	stop_codon	50230174	50230176	.	-	0	ID=g15112.t1.stop1;Parent=g15112.t1;
OX377614.1_Thelaira_solivaga_genome_assembly,_chromosome:_5	AUGUSTUS	CDS	50230174	50230734	1	-	0	ID=g15112.t1.CDS1;Parent=g15112.t1;
OX377614.1_Thelaira_solivaga_genome_assembly,_chromosome:_5	AUGUSTUS	exon	50230174	50230734	.	-	.	ID=g15112.t1.exon1;Parent=g15112.t1;
OX377614.1_Thelaira_solivaga_genome_assembly,_chromosome:_5	AUGUSTUS	intron	50230735	50231101	1	-	.	ID=g15112.t1.intron1;Parent=g15112.t1;
OX377614.1_Thelaira_solivaga_genome_assembly,_chromosome:_5	AUGUSTUS	CDS	50231102	50231277	1	-	2	ID=g15112.t1.CDS2;Parent=g15112.t1;
OX377614.1_Thelaira_solivaga_genome_assembly,_chromosome:_5	AUGUSTUS	exon	50231102	50231277	.	-	.	ID=g15112.t1.exon2;Parent=g15112.t1;
OX377614.1_Thelaira_solivaga_genome_assembly,_chromosome:_5	AUGUSTUS	intron	50231278	50231336	1	-	.	ID=g15112.t1.intron2;Parent=g15112.t1;
OX377614.1_Thelaira_solivaga_genome_assembly,_chromosome:_5	AUGUSTUS	CDS	50231337	50231575	1	-	1	ID=g15112.t1.CDS3;Parent=g15112.t1;
OX377614.1_Thelaira_solivaga_genome_assembly,_chromosome:_5	AUGUSTUS	exon	50231337	50231575	.	-	.	ID=g15112.t1.exon3;Parent=g15112.t1;
OX377614.1_Thelaira_solivaga_genome_assembly,_chromosome:_5	AUGUSTUS	intron	50231576	50231637	1	-	.	ID=g15112.t1.intron3;Parent=g15112.t1;
OX377614.1_Thelaira_solivaga_genome_assembly,_chromosome:_5	AUGUSTUS	CDS	50231638	50231836	1	-	2	ID=g15112.t1.CDS4;Parent=g15112.t1;
OX377614.1_Thelaira_solivaga_genome_assembly,_chromosome:_5	AUGUSTUS	exon	50231638	50231836	.	-	.	ID=g15112.t1.exon4;Parent=g15112.t1;
OX377614.1_Thelaira_solivaga_genome_assembly,_chromosome:_5	AUGUSTUS	intron	50231837	50231894	1	-	.	ID=g15112.t1.intron4;Parent=g15112.t1;
OX377614.1_Thelaira_solivaga_genome_assembly,_chromosome:_5	AUGUSTUS	CDS	50231895	50232840	1	-	0	ID=g15112.t1.CDS5;Parent=g15112.t1;
OX377614.1_Thelaira_solivaga_genome_assembly,_chromosome:_5	AUGUSTUS	exon	50231895	50232840	.	-	.	ID=g15112.t1.exon5;Parent=g15112.t1;
OX377614.1_Thelaira_solivaga_genome_assembly,_chromosome:_5	AUGUSTUS	intron	50232841	50232957	1	-	.	ID=g15112.t1.intron5;Parent=g15112.t1;
OX377614.1_Thelaira_solivaga_genome_assembly,_chromosome:_5	AUGUSTUS	CDS	50232958	50233243	1	-	1	ID=g15112.t1.CDS6;Parent=g15112.t1;
OX377614.1_Thelaira_solivaga_genome_assembly,_chromosome:_5	AUGUSTUS	exon	50232958	50233243	.	-	.	ID=g15112.t1.exon6;Parent=g15112.t1;
OX377614.1_Thelaira_solivaga_genome_assembly,_chromosome:_5	AUGUSTUS	intron	50233244	50233429	1	-	.	ID=g15112.t1.intron6;Parent=g15112.t1;
OX377614.1_Thelaira_solivaga_genome_assembly,_chromosome:_5	AUGUSTUS	CDS	50233430	50233755	1	-	0	ID=g15112.t1.CDS7;Parent=g15112.t1;
OX377614.1_Thelaira_solivaga_genome_assembly,_chromosome:_5	AUGUSTUS	exon	50233430	50233755	.	-	.	ID=g15112.t1.exon7;Parent=g15112.t1;
OX377614.1_Thelaira_solivaga_genome_assembly,_chromosome:_5	AUGUSTUS	intron	50233756	50233818	1	-	.	ID=g15112.t1.intron7;Parent=g15112.t1;
OX377614.1_Thelaira_solivaga_genome_assembly,_chromosome:_5	AUGUSTUS	CDS	50233819	50233977	1	-	0	ID=g15112.t1.CDS8;Parent=g15112.t1;
OX377614.1_Thelaira_solivaga_genome_assembly,_chromosome:_5	AUGUSTUS	exon	50233819	50233977	.	-	.	ID=g15112.t1.exon8;Parent=g15112.t1;
OX377614.1_Thelaira_solivaga_genome_assembly,_chromosome:_5	AUGUSTUS	intron	50233978	50234041	1	-	.	ID=g15112.t1.intron8;Parent=g15112.t1;
OX377614.1_Thelaira_solivaga_genome_assembly,_chromosome:_5	AUGUSTUS	CDS	50234042	50234125	1	-	0	ID=g15112.t1.CDS9;Parent=g15112.t1;
OX377614.1_Thelaira_solivaga_genome_assembly,_chromosome:_5	AUGUSTUS	exon	50234042	50234125	.	-	.	ID=g15112.t1.exon9;Parent=g15112.t1;
OX377614.1_Thelaira_solivaga_genome_assembly,_chromosome:_5	AUGUSTUS	intron	50234126	50234192	1	-	.	ID=g15112.t1.intron9;Parent=g15112.t1;
OX377614.1_Thelaira_solivaga_genome_assembly,_chromosome:_5	AUGUSTUS	CDS	50234193	50234416	1	-	2	ID=g15112.t1.CDS10;Parent=g15112.t1;
OX377614.1_Thelaira_solivaga_genome_assembly,_chromosome:_5	AUGUSTUS	exon	50234193	50234416	.	-	.	ID=g15112.t1.exon10;Parent=g15112.t1;
OX377614.1_Thelaira_solivaga_genome_assembly,_chromosome:_5	AUGUSTUS	intron	50234417	50234495	1	-	.	ID=g15112.t1.intron10;Parent=g15112.t1;
OX377614.1_Thelaira_solivaga_genome_assembly,_chromosome:_5	AUGUSTUS	CDS	50234496	50234836	1	-	1	ID=g15112.t1.CDS11;Parent=g15112.t1;
OX377614.1_Thelaira_solivaga_genome_assembly,_chromosome:_5	AUGUSTUS	exon	50234496	50234836	.	-	.	ID=g15112.t1.exon11;Parent=g15112.t1;
OX377614.1_Thelaira_solivaga_genome_assembly,_chromosome:_5	AUGUSTUS	intron	50234837	50234910	1	-	.	ID=g15112.t1.intron11;Parent=g15112.t1;
OX377614.1_Thelaira_solivaga_genome_assembly,_chromosome:_5	AUGUSTUS	CDS	50234911	50235269	1	-	0	ID=g15112.t1.CDS12;Parent=g15112.t1;
OX377614.1_Thelaira_solivaga_genome_assembly,_chromosome:_5	AUGUSTUS	exon	50234911	50235269	.	-	.	ID=g15112.t1.exon12;Parent=g15112.t1;
OX377614.1_Thelaira_solivaga_genome_assembly,_chromosome:_5	AUGUSTUS	intron	50235270	50235456	1	-	.	ID=g15112.t1.intron12;Parent=g15112.t1;
OX377614.1_Thelaira_solivaga_genome_assembly,_chromosome:_5	AUGUSTUS	CDS	50235457	50235814	1	-	1	ID=g15112.t1.CDS13;Parent=g15112.t1;
OX377614.1_Thelaira_solivaga_genome_assembly,_chromosome:_5	AUGUSTUS	exon	50235457	50235814	.	-	.	ID=g15112.t1.exon13;Parent=g15112.t1;
OX377614.1_Thelaira_solivaga_genome_assembly,_chromosome:_5	AUGUSTUS	intron	50235815	50235872	1	-	.	ID=g15112.t1.intron13;Parent=g15112.t1;
OX377614.1_Thelaira_solivaga_genome_assembly,_chromosome:_5	AUGUSTUS	CDS	50235873	50236239	1	-	2	ID=g15112.t1.CDS14;Parent=g15112.t1;
OX377614.1_Thelaira_solivaga_genome_assembly,_chromosome:_5	AUGUSTUS	exon	50235873	50236239	.	-	.	ID=g15112.t1.exon14;Parent=g15112.t1;
OX377614.1_Thelaira_solivaga_genome_assembly,_chromosome:_5	AUGUSTUS	intron	50236240	50236295	1	-	.	ID=g15112.t1.intron14;Parent=g15112.t1;
OX377614.1_Thelaira_solivaga_genome_assembly,_chromosome:_5	AUGUSTUS	CDS	50236296	50236638	1	-	0	ID=g15112.t1.CDS15;Parent=g15112.t1;
OX377614.1_Thelaira_solivaga_genome_assembly,_chromosome:_5	AUGUSTUS	exon	50236296	50236638	.	-	.	ID=g15112.t1.exon15;Parent=g15112.t1;
OX377614.1_Thelaira_solivaga_genome_assembly,_chromosome:_5	AUGUSTUS	start_codon	50236636	50236638	.	-	0	ID=g15112.t1.start1;Parent=g15112.t1;
OX377614.1_Thelaira_solivaga_genome_assembly,_chromosome:_5	AUGUSTUS	gene	50238189	50238500	.	-	.	ID=g15113;
OX377614.1_Thelaira_solivaga_genome_assembly,_chromosome:_5	AUGUSTUS	mRNA	50238189	50238500	1	-	.	ID=g15113.t1;Parent=g15113;
OX377614.1_Thelaira_solivaga_genome_assembly,_chromosome:_5	AUGUSTUS	stop_codon	50238189	50238191	.	-	0	ID=g15113.t1.stop1;Parent=g15113.t1;
OX377614.1_Thelaira_solivaga_genome_assembly,_chromosome:_5	AUGUSTUS	CDS	50238189	50238500	1	-	0	ID=g15113.t1.CDS1;Parent=g15113.t1;
OX377614.1_Thelaira_solivaga_genome_assembly,_chromosome:_5	AUGUSTUS	exon	50238189	50238500	.	-	.	ID=g15113.t1.exon1;Parent=g15113.t1;
OX377614.1_Thelaira_solivaga_genome_assembly,_chromosome:_5	AUGUSTUS	start_codon	50238498	50238500	.	-	0	ID=g15113.t1.start1;Parent=g15113.t1;
OX377614.1_Thelaira_solivaga_genome_assembly,_chromosome:_5	AUGUSTUS	gene	50238600	50242677	.	-	.	ID=g15114;
OX377614.1_Thelaira_solivaga_genome_assembly,_chromosome:_5	AUGUSTUS	mRNA	50238600	50242677	0.6	-	.	ID=g15114.t1;Parent=g15114;
OX377614.1_Thelaira_solivaga_genome_assembly,_chromosome:_5	AUGUSTUS	stop_codon	50238600	50238602	.	-	0	ID=g15114.t1.stop1;Parent=g15114.t1;
OX377614.1_Thelaira_solivaga_genome_assembly,_chromosome:_5	AUGUSTUS	CDS	50238600	50240315	1	-	0	ID=g15114.t1.CDS1;Parent=g15114.t1;
OX377614.1_Thelaira_solivaga_genome_assembly,_chromosome:_5	AUGUSTUS	exon	50238600	50240315	.	-	.	ID=g15114.t1.exon1;Parent=g15114.t1;
OX377614.1_Thelaira_solivaga_genome_assembly,_chromosome:_5	AUGUSTUS	intron	50240316	50240385	1	-	.	ID=g15114.t1.intron1;Parent=g15114.t1;
OX377614.1_Thelaira_solivaga_genome_assembly,_chromosome:_5	AUGUSTUS	CDS	50240386	50240556	1	-	0	ID=g15114.t1.CDS2;Parent=g15114.t1;
OX377614.1_Thelaira_solivaga_genome_assembly,_chromosome:_5	AUGUSTUS	exon	50240386	50240556	.	-	.	ID=g15114.t1.exon2;Parent=g15114.t1;
OX377614.1_Thelaira_solivaga_genome_assembly,_chromosome:_5	AUGUSTUS	intron	50240557	50241465	1	-	.	ID=g15114.t1.intron2;Parent=g15114.t1;
OX377614.1_Thelaira_solivaga_genome_assembly,_chromosome:_5	AUGUSTUS	CDS	50241466	50241558	1	-	0	ID=g15114.t1.CDS3;Parent=g15114.t1;
OX377614.1_Thelaira_solivaga_genome_assembly,_chromosome:_5	AUGUSTUS	exon	50241466	50241558	.	-	.	ID=g15114.t1.exon3;Parent=g15114.t1;
OX377614.1_Thelaira_solivaga_genome_assembly,_chromosome:_5	AUGUSTUS	intron	50241559	50242578	1	-	.	ID=g15114.t1.intron3;Parent=g15114.t1;
OX377614.1_Thelaira_solivaga_genome_assembly,_chromosome:_5	AUGUSTUS	CDS	50242579	50242677	0.6	-	0	ID=g15114.t1.CDS4;Parent=g15114.t1;
OX377614.1_Thelaira_solivaga_genome_assembly,_chromosome:_5	AUGUSTUS	exon	50242579	50242677	.	-	.	ID=g15114.t1.exon4;Parent=g15114.t1;
OX377614.1_Thelaira_solivaga_genome_assembly,_chromosome:_5	AUGUSTUS	start_codon	50242675	50242677	.	-	0	ID=g15114.t1.start1;Parent=g15114.t1;
OX377614.1_Thelaira_solivaga_genome_assembly,_chromosome:_5	GeneMark.hmm3	mRNA	50238600	50242626	.	-	.	ID=g15114.t2;Parent=g15114;
OX377614.1_Thelaira_solivaga_genome_assembly,_chromosome:_5	GeneMark.hmm3	stop_codon	50238600	50238602	.	-	0	ID=g15114.t2.stop1;Parent=g15114.t2;
OX377614.1_Thelaira_solivaga_genome_assembly,_chromosome:_5	GeneMark.hmm3	CDS	50238600	50240315	.	-	0	ID=g15114.t2.CDS1;Parent=g15114.t2;
OX377614.1_Thelaira_solivaga_genome_assembly,_chromosome:_5	GeneMark.hmm3	exon	50238600	50240315	0	-	.	ID=g15114.t2.exon1;Parent=g15114.t2;
OX377614.1_Thelaira_solivaga_genome_assembly,_chromosome:_5	GeneMark.hmm3	intron	50240316	50240385	.	-	0	ID=g15114.t2.intron1;Parent=g15114.t2;
OX377614.1_Thelaira_solivaga_genome_assembly,_chromosome:_5	GeneMark.hmm3	CDS	50240386	50240556	.	-	0	ID=g15114.t2.CDS2;Parent=g15114.t2;
OX377614.1_Thelaira_solivaga_genome_assembly,_chromosome:_5	GeneMark.hmm3	exon	50240386	50240556	0	-	.	ID=g15114.t2.exon2;Parent=g15114.t2;
OX377614.1_Thelaira_solivaga_genome_assembly,_chromosome:_5	GeneMark.hmm3	intron	50240557	50241465	.	-	0	ID=g15114.t2.intron2;Parent=g15114.t2;
OX377614.1_Thelaira_solivaga_genome_assembly,_chromosome:_5	GeneMark.hmm3	CDS	50241466	50241558	.	-	0	ID=g15114.t2.CDS3;Parent=g15114.t2;
OX377614.1_Thelaira_solivaga_genome_assembly,_chromosome:_5	GeneMark.hmm3	exon	50241466	50241558	0	-	.	ID=g15114.t2.exon3;Parent=g15114.t2;
OX377614.1_Thelaira_solivaga_genome_assembly,_chromosome:_5	GeneMark.hmm3	intron	50241559	50242578	.	-	0	ID=g15114.t2.intron3;Parent=g15114.t2;
OX377614.1_Thelaira_solivaga_genome_assembly,_chromosome:_5	GeneMark.hmm3	CDS	50242579	50242626	.	-	0	ID=g15114.t2.CDS4;Parent=g15114.t2;
OX377614.1_Thelaira_solivaga_genome_assembly,_chromosome:_5	GeneMark.hmm3	exon	50242579	50242626	0	-	.	ID=g15114.t2.exon4;Parent=g15114.t2;
OX377614.1_Thelaira_solivaga_genome_assembly,_chromosome:_5	GeneMark.hmm3	start_codon	50242624	50242626	.	-	0	ID=g15114.t2.start1;Parent=g15114.t2;
OX377614.1_Thelaira_solivaga_genome_assembly,_chromosome:_5	AUGUSTUS	gene	50247844	50248322	.	-	.	ID=g15115;
OX377614.1_Thelaira_solivaga_genome_assembly,_chromosome:_5	AUGUSTUS	mRNA	50247844	50248322	1	-	.	ID=g15115.t1;Parent=g15115;
OX377614.1_Thelaira_solivaga_genome_assembly,_chromosome:_5	AUGUSTUS	stop_codon	50247844	50247846	.	-	0	ID=g15115.t1.stop1;Parent=g15115.t1;
OX377614.1_Thelaira_solivaga_genome_assembly,_chromosome:_5	AUGUSTUS	CDS	50247844	50248194	1	-	0	ID=g15115.t1.CDS1;Parent=g15115.t1;
OX377614.1_Thelaira_solivaga_genome_assembly,_chromosome:_5	AUGUSTUS	exon	50247844	50248194	.	-	.	ID=g15115.t1.exon1;Parent=g15115.t1;
OX377614.1_Thelaira_solivaga_genome_assembly,_chromosome:_5	AUGUSTUS	intron	50248195	50248259	1	-	.	ID=g15115.t1.intron1;Parent=g15115.t1;
OX377614.1_Thelaira_solivaga_genome_assembly,_chromosome:_5	AUGUSTUS	CDS	50248260	50248322	1	-	0	ID=g15115.t1.CDS2;Parent=g15115.t1;
OX377614.1_Thelaira_solivaga_genome_assembly,_chromosome:_5	AUGUSTUS	exon	50248260	50248322	.	-	.	ID=g15115.t1.exon2;Parent=g15115.t1;
OX377614.1_Thelaira_solivaga_genome_assembly,_chromosome:_5	AUGUSTUS	start_codon	50248320	50248322	.	-	0	ID=g15115.t1.start1;Parent=g15115.t1;
OX377614.1_Thelaira_solivaga_genome_assembly,_chromosome:_5	AUGUSTUS	gene	50254158	50257589	.	-	.	ID=g15116;
OX377614.1_Thelaira_solivaga_genome_assembly,_chromosome:_5	AUGUSTUS	mRNA	50254158	50257589	0.67	-	.	ID=g15116.t1;Parent=g15116;
OX377614.1_Thelaira_solivaga_genome_assembly,_chromosome:_5	AUGUSTUS	stop_codon	50254158	50254160	.	-	0	ID=g15116.t1.stop1;Parent=g15116.t1;
OX377614.1_Thelaira_solivaga_genome_assembly,_chromosome:_5	AUGUSTUS	CDS	50254158	50254266	1	-	1	ID=g15116.t1.CDS1;Parent=g15116.t1;
OX377614.1_Thelaira_solivaga_genome_assembly,_chromosome:_5	AUGUSTUS	exon	50254158	50254266	.	-	.	ID=g15116.t1.exon1;Parent=g15116.t1;
OX377614.1_Thelaira_solivaga_genome_assembly,_chromosome:_5	AUGUSTUS	intron	50254267	50254814	1	-	.	ID=g15116.t1.intron1;Parent=g15116.t1;
OX377614.1_Thelaira_solivaga_genome_assembly,_chromosome:_5	AUGUSTUS	CDS	50254815	50255131	1	-	0	ID=g15116.t1.CDS2;Parent=g15116.t1;
OX377614.1_Thelaira_solivaga_genome_assembly,_chromosome:_5	AUGUSTUS	exon	50254815	50255131	.	-	.	ID=g15116.t1.exon2;Parent=g15116.t1;
OX377614.1_Thelaira_solivaga_genome_assembly,_chromosome:_5	AUGUSTUS	intron	50255132	50255219	1	-	.	ID=g15116.t1.intron2;Parent=g15116.t1;
OX377614.1_Thelaira_solivaga_genome_assembly,_chromosome:_5	AUGUSTUS	CDS	50255220	50255717	1	-	0	ID=g15116.t1.CDS3;Parent=g15116.t1;
OX377614.1_Thelaira_solivaga_genome_assembly,_chromosome:_5	AUGUSTUS	exon	50255220	50255717	.	-	.	ID=g15116.t1.exon3;Parent=g15116.t1;
OX377614.1_Thelaira_solivaga_genome_assembly,_chromosome:_5	AUGUSTUS	intron	50255718	50255787	1	-	.	ID=g15116.t1.intron3;Parent=g15116.t1;
OX377614.1_Thelaira_solivaga_genome_assembly,_chromosome:_5	AUGUSTUS	CDS	50255788	50255938	1	-	1	ID=g15116.t1.CDS4;Parent=g15116.t1;
OX377614.1_Thelaira_solivaga_genome_assembly,_chromosome:_5	AUGUSTUS	exon	50255788	50255938	.	-	.	ID=g15116.t1.exon4;Parent=g15116.t1;
OX377614.1_Thelaira_solivaga_genome_assembly,_chromosome:_5	AUGUSTUS	intron	50255939	50256265	1	-	.	ID=g15116.t1.intron4;Parent=g15116.t1;
OX377614.1_Thelaira_solivaga_genome_assembly,_chromosome:_5	AUGUSTUS	CDS	50256266	50256369	1	-	0	ID=g15116.t1.CDS5;Parent=g15116.t1;
OX377614.1_Thelaira_solivaga_genome_assembly,_chromosome:_5	AUGUSTUS	exon	50256266	50256369	.	-	.	ID=g15116.t1.exon5;Parent=g15116.t1;
OX377614.1_Thelaira_solivaga_genome_assembly,_chromosome:_5	AUGUSTUS	intron	50256370	50257553	0.67	-	.	ID=g15116.t1.intron5;Parent=g15116.t1;
OX377614.1_Thelaira_solivaga_genome_assembly,_chromosome:_5	AUGUSTUS	CDS	50257554	50257589	0.67	-	0	ID=g15116.t1.CDS6;Parent=g15116.t1;
OX377614.1_Thelaira_solivaga_genome_assembly,_chromosome:_5	AUGUSTUS	exon	50257554	50257589	.	-	.	ID=g15116.t1.exon6;Parent=g15116.t1;
OX377614.1_Thelaira_solivaga_genome_assembly,_chromosome:_5	AUGUSTUS	start_codon	50257587	50257589	.	-	0	ID=g15116.t1.start1;Parent=g15116.t1;
OX377614.1_Thelaira_solivaga_genome_assembly,_chromosome:_5	AUGUSTUS	gene	50268357	50274006	.	+	.	ID=g15117;
OX377614.1_Thelaira_solivaga_genome_assembly,_chromosome:_5	AUGUSTUS	mRNA	50268357	50274006	1	+	.	ID=g15117.t1;Parent=g15117;
OX377614.1_Thelaira_solivaga_genome_assembly,_chromosome:_5	AUGUSTUS	start_codon	50268357	50268359	.	+	0	ID=g15117.t1.start1;Parent=g15117.t1;
OX377614.1_Thelaira_solivaga_genome_assembly,_chromosome:_5	AUGUSTUS	CDS	50268357	50268751	1	+	0	ID=g15117.t1.CDS1;Parent=g15117.t1;
OX377614.1_Thelaira_solivaga_genome_assembly,_chromosome:_5	AUGUSTUS	exon	50268357	50268751	.	+	.	ID=g15117.t1.exon1;Parent=g15117.t1;
OX377614.1_Thelaira_solivaga_genome_assembly,_chromosome:_5	AUGUSTUS	intron	50268752	50272242	1	+	.	ID=g15117.t1.intron1;Parent=g15117.t1;
OX377614.1_Thelaira_solivaga_genome_assembly,_chromosome:_5	AUGUSTUS	CDS	50272243	50272837	1	+	1	ID=g15117.t1.CDS2;Parent=g15117.t1;
OX377614.1_Thelaira_solivaga_genome_assembly,_chromosome:_5	AUGUSTUS	exon	50272243	50272837	.	+	.	ID=g15117.t1.exon2;Parent=g15117.t1;
OX377614.1_Thelaira_solivaga_genome_assembly,_chromosome:_5	AUGUSTUS	intron	50272838	50272904	1	+	.	ID=g15117.t1.intron2;Parent=g15117.t1;
OX377614.1_Thelaira_solivaga_genome_assembly,_chromosome:_5	AUGUSTUS	CDS	50272905	50273654	1	+	0	ID=g15117.t1.CDS3;Parent=g15117.t1;
OX377614.1_Thelaira_solivaga_genome_assembly,_chromosome:_5	AUGUSTUS	exon	50272905	50273654	.	+	.	ID=g15117.t1.exon3;Parent=g15117.t1;
OX377614.1_Thelaira_solivaga_genome_assembly,_chromosome:_5	AUGUSTUS	intron	50273655	50273868	1	+	.	ID=g15117.t1.intron3;Parent=g15117.t1;
OX377614.1_Thelaira_solivaga_genome_assembly,_chromosome:_5	AUGUSTUS	CDS	50273869	50274006	1	+	0	ID=g15117.t1.CDS4;Parent=g15117.t1;
OX377614.1_Thelaira_solivaga_genome_assembly,_chromosome:_5	AUGUSTUS	exon	50273869	50274006	.	+	.	ID=g15117.t1.exon4;Parent=g15117.t1;
OX377614.1_Thelaira_solivaga_genome_assembly,_chromosome:_5	AUGUSTUS	stop_codon	50274004	50274006	.	+	0	ID=g15117.t1.stop1;Parent=g15117.t1;
OX377614.1_Thelaira_solivaga_genome_assembly,_chromosome:_5	AUGUSTUS	gene	50282251	50301223	.	-	.	ID=g15118;
OX377614.1_Thelaira_solivaga_genome_assembly,_chromosome:_5	AUGUSTUS	mRNA	50282251	50301223	0.85	-	.	ID=g15118.t1;Parent=g15118;
OX377614.1_Thelaira_solivaga_genome_assembly,_chromosome:_5	AUGUSTUS	stop_codon	50282251	50282253	.	-	0	ID=g15118.t1.stop1;Parent=g15118.t1;
OX377614.1_Thelaira_solivaga_genome_assembly,_chromosome:_5	AUGUSTUS	CDS	50282251	50282382	0.91	-	0	ID=g15118.t1.CDS1;Parent=g15118.t1;
OX377614.1_Thelaira_solivaga_genome_assembly,_chromosome:_5	AUGUSTUS	exon	50282251	50282382	.	-	.	ID=g15118.t1.exon1;Parent=g15118.t1;
OX377614.1_Thelaira_solivaga_genome_assembly,_chromosome:_5	AUGUSTUS	intron	50282383	50282682	1	-	.	ID=g15118.t1.intron1;Parent=g15118.t1;
OX377614.1_Thelaira_solivaga_genome_assembly,_chromosome:_5	AUGUSTUS	CDS	50282683	50282809	1	-	1	ID=g15118.t1.CDS2;Parent=g15118.t1;
OX377614.1_Thelaira_solivaga_genome_assembly,_chromosome:_5	AUGUSTUS	exon	50282683	50282809	.	-	.	ID=g15118.t1.exon2;Parent=g15118.t1;
OX377614.1_Thelaira_solivaga_genome_assembly,_chromosome:_5	AUGUSTUS	intron	50282810	50282924	1	-	.	ID=g15118.t1.intron2;Parent=g15118.t1;
OX377614.1_Thelaira_solivaga_genome_assembly,_chromosome:_5	AUGUSTUS	CDS	50282925	50282999	1	-	1	ID=g15118.t1.CDS3;Parent=g15118.t1;
OX377614.1_Thelaira_solivaga_genome_assembly,_chromosome:_5	AUGUSTUS	exon	50282925	50282999	.	-	.	ID=g15118.t1.exon3;Parent=g15118.t1;
OX377614.1_Thelaira_solivaga_genome_assembly,_chromosome:_5	AUGUSTUS	intron	50283000	50294645	1	-	.	ID=g15118.t1.intron3;Parent=g15118.t1;
OX377614.1_Thelaira_solivaga_genome_assembly,_chromosome:_5	AUGUSTUS	CDS	50294646	50294798	1	-	1	ID=g15118.t1.CDS4;Parent=g15118.t1;
OX377614.1_Thelaira_solivaga_genome_assembly,_chromosome:_5	AUGUSTUS	exon	50294646	50294798	.	-	.	ID=g15118.t1.exon4;Parent=g15118.t1;
OX377614.1_Thelaira_solivaga_genome_assembly,_chromosome:_5	AUGUSTUS	intron	50294799	50301182	0.93	-	.	ID=g15118.t1.intron4;Parent=g15118.t1;
OX377614.1_Thelaira_solivaga_genome_assembly,_chromosome:_5	AUGUSTUS	CDS	50301183	50301223	0.93	-	0	ID=g15118.t1.CDS5;Parent=g15118.t1;
OX377614.1_Thelaira_solivaga_genome_assembly,_chromosome:_5	AUGUSTUS	exon	50301183	50301223	.	-	.	ID=g15118.t1.exon5;Parent=g15118.t1;
OX377614.1_Thelaira_solivaga_genome_assembly,_chromosome:_5	AUGUSTUS	start_codon	50301221	50301223	.	-	0	ID=g15118.t1.start1;Parent=g15118.t1;
OX377614.1_Thelaira_solivaga_genome_assembly,_chromosome:_5	AUGUSTUS	gene	50303157	50305999	.	+	.	ID=g15119;
OX377614.1_Thelaira_solivaga_genome_assembly,_chromosome:_5	AUGUSTUS	mRNA	50303157	50305999	1	+	.	ID=g15119.t1;Parent=g15119;
OX377614.1_Thelaira_solivaga_genome_assembly,_chromosome:_5	AUGUSTUS	start_codon	50303157	50303159	.	+	0	ID=g15119.t1.start1;Parent=g15119.t1;
OX377614.1_Thelaira_solivaga_genome_assembly,_chromosome:_5	AUGUSTUS	CDS	50303157	50303186	1	+	0	ID=g15119.t1.CDS1;Parent=g15119.t1;
OX377614.1_Thelaira_solivaga_genome_assembly,_chromosome:_5	AUGUSTUS	exon	50303157	50303186	.	+	.	ID=g15119.t1.exon1;Parent=g15119.t1;
OX377614.1_Thelaira_solivaga_genome_assembly,_chromosome:_5	AUGUSTUS	intron	50303187	50303278	1	+	.	ID=g15119.t1.intron1;Parent=g15119.t1;
OX377614.1_Thelaira_solivaga_genome_assembly,_chromosome:_5	AUGUSTUS	CDS	50303279	50303394	1	+	0	ID=g15119.t1.CDS2;Parent=g15119.t1;
OX377614.1_Thelaira_solivaga_genome_assembly,_chromosome:_5	AUGUSTUS	exon	50303279	50303394	.	+	.	ID=g15119.t1.exon2;Parent=g15119.t1;
OX377614.1_Thelaira_solivaga_genome_assembly,_chromosome:_5	AUGUSTUS	intron	50303395	50304411	1	+	.	ID=g15119.t1.intron2;Parent=g15119.t1;
OX377614.1_Thelaira_solivaga_genome_assembly,_chromosome:_5	AUGUSTUS	CDS	50304412	50305999	1	+	1	ID=g15119.t1.CDS3;Parent=g15119.t1;
OX377614.1_Thelaira_solivaga_genome_assembly,_chromosome:_5	AUGUSTUS	exon	50304412	50305999	.	+	.	ID=g15119.t1.exon3;Parent=g15119.t1;
OX377614.1_Thelaira_solivaga_genome_assembly,_chromosome:_5	AUGUSTUS	stop_codon	50305997	50305999	.	+	0	ID=g15119.t1.stop1;Parent=g15119.t1;
OX377614.1_Thelaira_solivaga_genome_assembly,_chromosome:_5	AUGUSTUS	gene	50311997	50312851	.	-	.	ID=g15120;
OX377614.1_Thelaira_solivaga_genome_assembly,_chromosome:_5	AUGUSTUS	mRNA	50311997	50312851	1	-	.	ID=g15120.t1;Parent=g15120;
OX377614.1_Thelaira_solivaga_genome_assembly,_chromosome:_5	AUGUSTUS	stop_codon	50311997	50311999	.	-	0	ID=g15120.t1.stop1;Parent=g15120.t1;
OX377614.1_Thelaira_solivaga_genome_assembly,_chromosome:_5	AUGUSTUS	CDS	50311997	50312851	1	-	0	ID=g15120.t1.CDS1;Parent=g15120.t1;
OX377614.1_Thelaira_solivaga_genome_assembly,_chromosome:_5	AUGUSTUS	exon	50311997	50312851	.	-	.	ID=g15120.t1.exon1;Parent=g15120.t1;
OX377614.1_Thelaira_solivaga_genome_assembly,_chromosome:_5	AUGUSTUS	start_codon	50312849	50312851	.	-	0	ID=g15120.t1.start1;Parent=g15120.t1;
OX377614.1_Thelaira_solivaga_genome_assembly,_chromosome:_5	AUGUSTUS	gene	50316124	50341590	.	-	.	ID=g15121;
OX377614.1_Thelaira_solivaga_genome_assembly,_chromosome:_5	AUGUSTUS	mRNA	50316124	50341590	1	-	.	ID=g15121.t1;Parent=g15121;
OX377614.1_Thelaira_solivaga_genome_assembly,_chromosome:_5	AUGUSTUS	stop_codon	50316124	50316126	.	-	0	ID=g15121.t1.stop1;Parent=g15121.t1;
OX377614.1_Thelaira_solivaga_genome_assembly,_chromosome:_5	AUGUSTUS	CDS	50316124	50317065	1	-	0	ID=g15121.t1.CDS1;Parent=g15121.t1;
OX377614.1_Thelaira_solivaga_genome_assembly,_chromosome:_5	AUGUSTUS	exon	50316124	50317065	.	-	.	ID=g15121.t1.exon1;Parent=g15121.t1;
OX377614.1_Thelaira_solivaga_genome_assembly,_chromosome:_5	AUGUSTUS	intron	50317066	50317488	1	-	.	ID=g15121.t1.intron1;Parent=g15121.t1;
OX377614.1_Thelaira_solivaga_genome_assembly,_chromosome:_5	AUGUSTUS	CDS	50317489	50317690	1	-	1	ID=g15121.t1.CDS2;Parent=g15121.t1;
OX377614.1_Thelaira_solivaga_genome_assembly,_chromosome:_5	AUGUSTUS	exon	50317489	50317690	.	-	.	ID=g15121.t1.exon2;Parent=g15121.t1;
OX377614.1_Thelaira_solivaga_genome_assembly,_chromosome:_5	AUGUSTUS	intron	50317691	50317762	1	-	.	ID=g15121.t1.intron2;Parent=g15121.t1;
OX377614.1_Thelaira_solivaga_genome_assembly,_chromosome:_5	AUGUSTUS	CDS	50317763	50318386	1	-	1	ID=g15121.t1.CDS3;Parent=g15121.t1;
OX377614.1_Thelaira_solivaga_genome_assembly,_chromosome:_5	AUGUSTUS	exon	50317763	50318386	.	-	.	ID=g15121.t1.exon3;Parent=g15121.t1;
OX377614.1_Thelaira_solivaga_genome_assembly,_chromosome:_5	AUGUSTUS	intron	50318387	50327062	1	-	.	ID=g15121.t1.intron3;Parent=g15121.t1;
OX377614.1_Thelaira_solivaga_genome_assembly,_chromosome:_5	AUGUSTUS	CDS	50327063	50327511	1	-	0	ID=g15121.t1.CDS4;Parent=g15121.t1;
OX377614.1_Thelaira_solivaga_genome_assembly,_chromosome:_5	AUGUSTUS	exon	50327063	50327511	.	-	.	ID=g15121.t1.exon4;Parent=g15121.t1;
OX377614.1_Thelaira_solivaga_genome_assembly,_chromosome:_5	AUGUSTUS	intron	50327512	50341548	1	-	.	ID=g15121.t1.intron4;Parent=g15121.t1;
OX377614.1_Thelaira_solivaga_genome_assembly,_chromosome:_5	AUGUSTUS	CDS	50341549	50341590	1	-	0	ID=g15121.t1.CDS5;Parent=g15121.t1;
OX377614.1_Thelaira_solivaga_genome_assembly,_chromosome:_5	AUGUSTUS	exon	50341549	50341590	.	-	.	ID=g15121.t1.exon5;Parent=g15121.t1;
OX377614.1_Thelaira_solivaga_genome_assembly,_chromosome:_5	AUGUSTUS	start_codon	50341588	50341590	.	-	0	ID=g15121.t1.start1;Parent=g15121.t1;
OX377614.1_Thelaira_solivaga_genome_assembly,_chromosome:_5	AUGUSTUS	gene	50344026	50348768	.	-	.	ID=g15122;
OX377614.1_Thelaira_solivaga_genome_assembly,_chromosome:_5	AUGUSTUS	mRNA	50344026	50348768	1	-	.	ID=g15122.t1;Parent=g15122;
OX377614.1_Thelaira_solivaga_genome_assembly,_chromosome:_5	AUGUSTUS	stop_codon	50344026	50344028	.	-	0	ID=g15122.t1.stop1;Parent=g15122.t1;
OX377614.1_Thelaira_solivaga_genome_assembly,_chromosome:_5	AUGUSTUS	CDS	50344026	50344496	1	-	0	ID=g15122.t1.CDS1;Parent=g15122.t1;
OX377614.1_Thelaira_solivaga_genome_assembly,_chromosome:_5	AUGUSTUS	exon	50344026	50344496	.	-	.	ID=g15122.t1.exon1;Parent=g15122.t1;
OX377614.1_Thelaira_solivaga_genome_assembly,_chromosome:_5	AUGUSTUS	intron	50344497	50344560	1	-	.	ID=g15122.t1.intron1;Parent=g15122.t1;
OX377614.1_Thelaira_solivaga_genome_assembly,_chromosome:_5	AUGUSTUS	CDS	50344561	50344673	1	-	2	ID=g15122.t1.CDS2;Parent=g15122.t1;
OX377614.1_Thelaira_solivaga_genome_assembly,_chromosome:_5	AUGUSTUS	exon	50344561	50344673	.	-	.	ID=g15122.t1.exon2;Parent=g15122.t1;
OX377614.1_Thelaira_solivaga_genome_assembly,_chromosome:_5	AUGUSTUS	intron	50344674	50344727	1	-	.	ID=g15122.t1.intron2;Parent=g15122.t1;
OX377614.1_Thelaira_solivaga_genome_assembly,_chromosome:_5	AUGUSTUS	CDS	50344728	50344822	1	-	1	ID=g15122.t1.CDS3;Parent=g15122.t1;
OX377614.1_Thelaira_solivaga_genome_assembly,_chromosome:_5	AUGUSTUS	exon	50344728	50344822	.	-	.	ID=g15122.t1.exon3;Parent=g15122.t1;
OX377614.1_Thelaira_solivaga_genome_assembly,_chromosome:_5	AUGUSTUS	intron	50344823	50346099	1	-	.	ID=g15122.t1.intron3;Parent=g15122.t1;
OX377614.1_Thelaira_solivaga_genome_assembly,_chromosome:_5	AUGUSTUS	CDS	50346100	50346287	1	-	0	ID=g15122.t1.CDS4;Parent=g15122.t1;
OX377614.1_Thelaira_solivaga_genome_assembly,_chromosome:_5	AUGUSTUS	exon	50346100	50346287	.	-	.	ID=g15122.t1.exon4;Parent=g15122.t1;
OX377614.1_Thelaira_solivaga_genome_assembly,_chromosome:_5	AUGUSTUS	intron	50346288	50346357	1	-	.	ID=g15122.t1.intron4;Parent=g15122.t1;
OX377614.1_Thelaira_solivaga_genome_assembly,_chromosome:_5	AUGUSTUS	CDS	50346358	50346900	1	-	0	ID=g15122.t1.CDS5;Parent=g15122.t1;
OX377614.1_Thelaira_solivaga_genome_assembly,_chromosome:_5	AUGUSTUS	exon	50346358	50346900	.	-	.	ID=g15122.t1.exon5;Parent=g15122.t1;
OX377614.1_Thelaira_solivaga_genome_assembly,_chromosome:_5	AUGUSTUS	intron	50346901	50348627	1	-	.	ID=g15122.t1.intron5;Parent=g15122.t1;
OX377614.1_Thelaira_solivaga_genome_assembly,_chromosome:_5	AUGUSTUS	CDS	50348628	50348768	1	-	0	ID=g15122.t1.CDS6;Parent=g15122.t1;
OX377614.1_Thelaira_solivaga_genome_assembly,_chromosome:_5	AUGUSTUS	exon	50348628	50348768	.	-	.	ID=g15122.t1.exon6;Parent=g15122.t1;
OX377614.1_Thelaira_solivaga_genome_assembly,_chromosome:_5	AUGUSTUS	start_codon	50348766	50348768	.	-	0	ID=g15122.t1.start1;Parent=g15122.t1;
OX377614.1_Thelaira_solivaga_genome_assembly,_chromosome:_5	AUGUSTUS	gene	50381545	50386343	.	-	.	ID=g15123;
OX377614.1_Thelaira_solivaga_genome_assembly,_chromosome:_5	AUGUSTUS	mRNA	50381545	50386343	1	-	.	ID=g15123.t1;Parent=g15123;
OX377614.1_Thelaira_solivaga_genome_assembly,_chromosome:_5	AUGUSTUS	stop_codon	50381545	50381547	.	-	0	ID=g15123.t1.stop1;Parent=g15123.t1;
OX377614.1_Thelaira_solivaga_genome_assembly,_chromosome:_5	AUGUSTUS	CDS	50381545	50381788	1	-	1	ID=g15123.t1.CDS1;Parent=g15123.t1;
OX377614.1_Thelaira_solivaga_genome_assembly,_chromosome:_5	AUGUSTUS	exon	50381545	50381788	.	-	.	ID=g15123.t1.exon1;Parent=g15123.t1;
OX377614.1_Thelaira_solivaga_genome_assembly,_chromosome:_5	AUGUSTUS	intron	50381789	50385141	1	-	.	ID=g15123.t1.intron1;Parent=g15123.t1;
OX377614.1_Thelaira_solivaga_genome_assembly,_chromosome:_5	AUGUSTUS	CDS	50385142	50386343	1	-	0	ID=g15123.t1.CDS2;Parent=g15123.t1;
OX377614.1_Thelaira_solivaga_genome_assembly,_chromosome:_5	AUGUSTUS	exon	50385142	50386343	.	-	.	ID=g15123.t1.exon2;Parent=g15123.t1;
OX377614.1_Thelaira_solivaga_genome_assembly,_chromosome:_5	AUGUSTUS	start_codon	50386341	50386343	.	-	0	ID=g15123.t1.start1;Parent=g15123.t1;
OX377614.1_Thelaira_solivaga_genome_assembly,_chromosome:_5	AUGUSTUS	gene	50461893	50462123	.	-	.	ID=g15124;
OX377614.1_Thelaira_solivaga_genome_assembly,_chromosome:_5	AUGUSTUS	mRNA	50461893	50462123	1	-	.	ID=g15124.t1;Parent=g15124;
OX377614.1_Thelaira_solivaga_genome_assembly,_chromosome:_5	AUGUSTUS	stop_codon	50461893	50461895	.	-	0	ID=g15124.t1.stop1;Parent=g15124.t1;
OX377614.1_Thelaira_solivaga_genome_assembly,_chromosome:_5	AUGUSTUS	CDS	50461893	50462123	1	-	0	ID=g15124.t1.CDS1;Parent=g15124.t1;
OX377614.1_Thelaira_solivaga_genome_assembly,_chromosome:_5	AUGUSTUS	exon	50461893	50462123	.	-	.	ID=g15124.t1.exon1;Parent=g15124.t1;
OX377614.1_Thelaira_solivaga_genome_assembly,_chromosome:_5	AUGUSTUS	start_codon	50462121	50462123	.	-	0	ID=g15124.t1.start1;Parent=g15124.t1;
OX377614.1_Thelaira_solivaga_genome_assembly,_chromosome:_5	AUGUSTUS	gene	50524958	50527144	.	+	.	ID=g15125;
OX377614.1_Thelaira_solivaga_genome_assembly,_chromosome:_5	AUGUSTUS	mRNA	50524958	50527144	1	+	.	ID=g15125.t1;Parent=g15125;
OX377614.1_Thelaira_solivaga_genome_assembly,_chromosome:_5	AUGUSTUS	start_codon	50524958	50524960	.	+	0	ID=g15125.t1.start1;Parent=g15125.t1;
OX377614.1_Thelaira_solivaga_genome_assembly,_chromosome:_5	AUGUSTUS	CDS	50524958	50525795	1	+	0	ID=g15125.t1.CDS1;Parent=g15125.t1;
OX377614.1_Thelaira_solivaga_genome_assembly,_chromosome:_5	AUGUSTUS	exon	50524958	50525795	.	+	.	ID=g15125.t1.exon1;Parent=g15125.t1;
OX377614.1_Thelaira_solivaga_genome_assembly,_chromosome:_5	AUGUSTUS	intron	50525796	50526971	1	+	.	ID=g15125.t1.intron1;Parent=g15125.t1;
OX377614.1_Thelaira_solivaga_genome_assembly,_chromosome:_5	AUGUSTUS	CDS	50526972	50527144	1	+	2	ID=g15125.t1.CDS2;Parent=g15125.t1;
OX377614.1_Thelaira_solivaga_genome_assembly,_chromosome:_5	AUGUSTUS	exon	50526972	50527144	.	+	.	ID=g15125.t1.exon2;Parent=g15125.t1;
OX377614.1_Thelaira_solivaga_genome_assembly,_chromosome:_5	AUGUSTUS	stop_codon	50527142	50527144	.	+	0	ID=g15125.t1.stop1;Parent=g15125.t1;
OX377614.1_Thelaira_solivaga_genome_assembly,_chromosome:_5	AUGUSTUS	gene	50651421	50669603	.	+	.	ID=g15126;
OX377614.1_Thelaira_solivaga_genome_assembly,_chromosome:_5	AUGUSTUS	mRNA	50654917	50669603	0.61	+	.	ID=g15126.t1;Parent=g15126;
OX377614.1_Thelaira_solivaga_genome_assembly,_chromosome:_5	AUGUSTUS	start_codon	50654917	50654919	.	+	0	ID=g15126.t1.start1;Parent=g15126.t1;
OX377614.1_Thelaira_solivaga_genome_assembly,_chromosome:_5	AUGUSTUS	CDS	50654917	50654984	0.61	+	0	ID=g15126.t1.CDS1;Parent=g15126.t1;
OX377614.1_Thelaira_solivaga_genome_assembly,_chromosome:_5	AUGUSTUS	exon	50654917	50654984	.	+	.	ID=g15126.t1.exon1;Parent=g15126.t1;
OX377614.1_Thelaira_solivaga_genome_assembly,_chromosome:_5	AUGUSTUS	intron	50654985	50663615	1	+	.	ID=g15126.t1.intron1;Parent=g15126.t1;
OX377614.1_Thelaira_solivaga_genome_assembly,_chromosome:_5	AUGUSTUS	CDS	50663616	50663758	1	+	1	ID=g15126.t1.CDS2;Parent=g15126.t1;
OX377614.1_Thelaira_solivaga_genome_assembly,_chromosome:_5	AUGUSTUS	exon	50663616	50663758	.	+	.	ID=g15126.t1.exon2;Parent=g15126.t1;
OX377614.1_Thelaira_solivaga_genome_assembly,_chromosome:_5	AUGUSTUS	intron	50663759	50665145	1	+	.	ID=g15126.t1.intron2;Parent=g15126.t1;
OX377614.1_Thelaira_solivaga_genome_assembly,_chromosome:_5	AUGUSTUS	CDS	50665146	50665302	1	+	2	ID=g15126.t1.CDS3;Parent=g15126.t1;
OX377614.1_Thelaira_solivaga_genome_assembly,_chromosome:_5	AUGUSTUS	exon	50665146	50665302	.	+	.	ID=g15126.t1.exon3;Parent=g15126.t1;
OX377614.1_Thelaira_solivaga_genome_assembly,_chromosome:_5	AUGUSTUS	intron	50665303	50666211	1	+	.	ID=g15126.t1.intron3;Parent=g15126.t1;
OX377614.1_Thelaira_solivaga_genome_assembly,_chromosome:_5	AUGUSTUS	CDS	50666212	50666326	1	+	1	ID=g15126.t1.CDS4;Parent=g15126.t1;
OX377614.1_Thelaira_solivaga_genome_assembly,_chromosome:_5	AUGUSTUS	exon	50666212	50666326	.	+	.	ID=g15126.t1.exon4;Parent=g15126.t1;
OX377614.1_Thelaira_solivaga_genome_assembly,_chromosome:_5	AUGUSTUS	intron	50666327	50669447	1	+	.	ID=g15126.t1.intron4;Parent=g15126.t1;
OX377614.1_Thelaira_solivaga_genome_assembly,_chromosome:_5	AUGUSTUS	CDS	50669448	50669603	1	+	0	ID=g15126.t1.CDS5;Parent=g15126.t1;
OX377614.1_Thelaira_solivaga_genome_assembly,_chromosome:_5	AUGUSTUS	exon	50669448	50669603	.	+	.	ID=g15126.t1.exon5;Parent=g15126.t1;
OX377614.1_Thelaira_solivaga_genome_assembly,_chromosome:_5	AUGUSTUS	stop_codon	50669601	50669603	.	+	0	ID=g15126.t1.stop1;Parent=g15126.t1;
OX377614.1_Thelaira_solivaga_genome_assembly,_chromosome:_5	AUGUSTUS	mRNA	50651421	50669603	0.99	+	.	ID=g15126.t2;Parent=g15126;
OX377614.1_Thelaira_solivaga_genome_assembly,_chromosome:_5	AUGUSTUS	start_codon	50651421	50651423	.	+	0	ID=g15126.t2.start1;Parent=g15126.t2;
OX377614.1_Thelaira_solivaga_genome_assembly,_chromosome:_5	AUGUSTUS	CDS	50651421	50651430	0.99	+	0	ID=g15126.t2.CDS1;Parent=g15126.t2;
OX377614.1_Thelaira_solivaga_genome_assembly,_chromosome:_5	AUGUSTUS	exon	50651421	50651430	.	+	.	ID=g15126.t2.exon1;Parent=g15126.t2;
OX377614.1_Thelaira_solivaga_genome_assembly,_chromosome:_5	AUGUSTUS	intron	50651431	50654827	0.99	+	.	ID=g15126.t2.intron1;Parent=g15126.t2;
OX377614.1_Thelaira_solivaga_genome_assembly,_chromosome:_5	AUGUSTUS	CDS	50654828	50654984	1	+	2	ID=g15126.t2.CDS2;Parent=g15126.t2;
OX377614.1_Thelaira_solivaga_genome_assembly,_chromosome:_5	AUGUSTUS	exon	50654828	50654984	.	+	.	ID=g15126.t2.exon2;Parent=g15126.t2;
OX377614.1_Thelaira_solivaga_genome_assembly,_chromosome:_5	AUGUSTUS	intron	50654985	50663615	1	+	.	ID=g15126.t2.intron2;Parent=g15126.t2;
OX377614.1_Thelaira_solivaga_genome_assembly,_chromosome:_5	AUGUSTUS	CDS	50663616	50663758	1	+	1	ID=g15126.t2.CDS3;Parent=g15126.t2;
OX377614.1_Thelaira_solivaga_genome_assembly,_chromosome:_5	AUGUSTUS	exon	50663616	50663758	.	+	.	ID=g15126.t2.exon3;Parent=g15126.t2;
OX377614.1_Thelaira_solivaga_genome_assembly,_chromosome:_5	AUGUSTUS	intron	50663759	50665145	1	+	.	ID=g15126.t2.intron3;Parent=g15126.t2;
OX377614.1_Thelaira_solivaga_genome_assembly,_chromosome:_5	AUGUSTUS	CDS	50665146	50665302	1	+	2	ID=g15126.t2.CDS4;Parent=g15126.t2;
OX377614.1_Thelaira_solivaga_genome_assembly,_chromosome:_5	AUGUSTUS	exon	50665146	50665302	.	+	.	ID=g15126.t2.exon4;Parent=g15126.t2;
OX377614.1_Thelaira_solivaga_genome_assembly,_chromosome:_5	AUGUSTUS	intron	50665303	50666211	1	+	.	ID=g15126.t2.intron4;Parent=g15126.t2;
OX377614.1_Thelaira_solivaga_genome_assembly,_chromosome:_5	AUGUSTUS	CDS	50666212	50666326	1	+	1	ID=g15126.t2.CDS5;Parent=g15126.t2;
OX377614.1_Thelaira_solivaga_genome_assembly,_chromosome:_5	AUGUSTUS	exon	50666212	50666326	.	+	.	ID=g15126.t2.exon5;Parent=g15126.t2;
OX377614.1_Thelaira_solivaga_genome_assembly,_chromosome:_5	AUGUSTUS	intron	50666327	50669447	1	+	.	ID=g15126.t2.intron5;Parent=g15126.t2;
OX377614.1_Thelaira_solivaga_genome_assembly,_chromosome:_5	AUGUSTUS	CDS	50669448	50669603	1	+	0	ID=g15126.t2.CDS6;Parent=g15126.t2;
OX377614.1_Thelaira_solivaga_genome_assembly,_chromosome:_5	AUGUSTUS	exon	50669448	50669603	.	+	.	ID=g15126.t2.exon6;Parent=g15126.t2;
OX377614.1_Thelaira_solivaga_genome_assembly,_chromosome:_5	AUGUSTUS	stop_codon	50669601	50669603	.	+	0	ID=g15126.t2.stop1;Parent=g15126.t2;
OX377614.1_Thelaira_solivaga_genome_assembly,_chromosome:_5	AUGUSTUS	gene	50689918	50690358	.	+	.	ID=g15127;
OX377614.1_Thelaira_solivaga_genome_assembly,_chromosome:_5	AUGUSTUS	mRNA	50689918	50690358	1	+	.	ID=g15127.t1;Parent=g15127;
OX377614.1_Thelaira_solivaga_genome_assembly,_chromosome:_5	AUGUSTUS	start_codon	50689918	50689920	.	+	0	ID=g15127.t1.start1;Parent=g15127.t1;
OX377614.1_Thelaira_solivaga_genome_assembly,_chromosome:_5	AUGUSTUS	CDS	50689918	50690358	1	+	0	ID=g15127.t1.CDS1;Parent=g15127.t1;
OX377614.1_Thelaira_solivaga_genome_assembly,_chromosome:_5	AUGUSTUS	exon	50689918	50690358	.	+	.	ID=g15127.t1.exon1;Parent=g15127.t1;
OX377614.1_Thelaira_solivaga_genome_assembly,_chromosome:_5	AUGUSTUS	stop_codon	50690356	50690358	.	+	0	ID=g15127.t1.stop1;Parent=g15127.t1;
OX377614.1_Thelaira_solivaga_genome_assembly,_chromosome:_5	AUGUSTUS	gene	50701474	50709476	.	+	.	ID=g15128;
OX377614.1_Thelaira_solivaga_genome_assembly,_chromosome:_5	AUGUSTUS	mRNA	50701474	50709476	0.99	+	.	ID=g15128.t1;Parent=g15128;
OX377614.1_Thelaira_solivaga_genome_assembly,_chromosome:_5	AUGUSTUS	start_codon	50701474	50701476	.	+	0	ID=g15128.t1.start1;Parent=g15128.t1;
OX377614.1_Thelaira_solivaga_genome_assembly,_chromosome:_5	AUGUSTUS	CDS	50701474	50701941	1	+	0	ID=g15128.t1.CDS1;Parent=g15128.t1;
OX377614.1_Thelaira_solivaga_genome_assembly,_chromosome:_5	AUGUSTUS	exon	50701474	50701941	.	+	.	ID=g15128.t1.exon1;Parent=g15128.t1;
OX377614.1_Thelaira_solivaga_genome_assembly,_chromosome:_5	AUGUSTUS	intron	50701942	50702010	1	+	.	ID=g15128.t1.intron1;Parent=g15128.t1;
OX377614.1_Thelaira_solivaga_genome_assembly,_chromosome:_5	AUGUSTUS	CDS	50702011	50702208	1	+	0	ID=g15128.t1.CDS2;Parent=g15128.t1;
OX377614.1_Thelaira_solivaga_genome_assembly,_chromosome:_5	AUGUSTUS	exon	50702011	50702208	.	+	.	ID=g15128.t1.exon2;Parent=g15128.t1;
OX377614.1_Thelaira_solivaga_genome_assembly,_chromosome:_5	AUGUSTUS	intron	50702209	50702476	1	+	.	ID=g15128.t1.intron2;Parent=g15128.t1;
OX377614.1_Thelaira_solivaga_genome_assembly,_chromosome:_5	AUGUSTUS	CDS	50702477	50702590	1	+	0	ID=g15128.t1.CDS3;Parent=g15128.t1;
OX377614.1_Thelaira_solivaga_genome_assembly,_chromosome:_5	AUGUSTUS	exon	50702477	50702590	.	+	.	ID=g15128.t1.exon3;Parent=g15128.t1;
OX377614.1_Thelaira_solivaga_genome_assembly,_chromosome:_5	AUGUSTUS	intron	50702591	50704833	1	+	.	ID=g15128.t1.intron3;Parent=g15128.t1;
OX377614.1_Thelaira_solivaga_genome_assembly,_chromosome:_5	AUGUSTUS	CDS	50704834	50705220	1	+	0	ID=g15128.t1.CDS4;Parent=g15128.t1;
OX377614.1_Thelaira_solivaga_genome_assembly,_chromosome:_5	AUGUSTUS	exon	50704834	50705220	.	+	.	ID=g15128.t1.exon4;Parent=g15128.t1;
OX377614.1_Thelaira_solivaga_genome_assembly,_chromosome:_5	AUGUSTUS	intron	50705221	50707255	1	+	.	ID=g15128.t1.intron4;Parent=g15128.t1;
OX377614.1_Thelaira_solivaga_genome_assembly,_chromosome:_5	AUGUSTUS	CDS	50707256	50707342	1	+	0	ID=g15128.t1.CDS5;Parent=g15128.t1;
OX377614.1_Thelaira_solivaga_genome_assembly,_chromosome:_5	AUGUSTUS	exon	50707256	50707342	.	+	.	ID=g15128.t1.exon5;Parent=g15128.t1;
OX377614.1_Thelaira_solivaga_genome_assembly,_chromosome:_5	AUGUSTUS	intron	50707343	50707405	1	+	.	ID=g15128.t1.intron5;Parent=g15128.t1;
OX377614.1_Thelaira_solivaga_genome_assembly,_chromosome:_5	AUGUSTUS	CDS	50707406	50707557	1	+	0	ID=g15128.t1.CDS6;Parent=g15128.t1;
OX377614.1_Thelaira_solivaga_genome_assembly,_chromosome:_5	AUGUSTUS	exon	50707406	50707557	.	+	.	ID=g15128.t1.exon6;Parent=g15128.t1;
OX377614.1_Thelaira_solivaga_genome_assembly,_chromosome:_5	AUGUSTUS	intron	50707558	50707673	1	+	.	ID=g15128.t1.intron6;Parent=g15128.t1;
OX377614.1_Thelaira_solivaga_genome_assembly,_chromosome:_5	AUGUSTUS	CDS	50707674	50707803	1	+	1	ID=g15128.t1.CDS7;Parent=g15128.t1;
OX377614.1_Thelaira_solivaga_genome_assembly,_chromosome:_5	AUGUSTUS	exon	50707674	50707803	.	+	.	ID=g15128.t1.exon7;Parent=g15128.t1;
OX377614.1_Thelaira_solivaga_genome_assembly,_chromosome:_5	AUGUSTUS	intron	50707804	50708984	1	+	.	ID=g15128.t1.intron7;Parent=g15128.t1;
OX377614.1_Thelaira_solivaga_genome_assembly,_chromosome:_5	AUGUSTUS	CDS	50708985	50709476	0.99	+	0	ID=g15128.t1.CDS8;Parent=g15128.t1;
OX377614.1_Thelaira_solivaga_genome_assembly,_chromosome:_5	AUGUSTUS	exon	50708985	50709476	.	+	.	ID=g15128.t1.exon8;Parent=g15128.t1;
OX377614.1_Thelaira_solivaga_genome_assembly,_chromosome:_5	AUGUSTUS	stop_codon	50709474	50709476	.	+	0	ID=g15128.t1.stop1;Parent=g15128.t1;
OX377614.1_Thelaira_solivaga_genome_assembly,_chromosome:_5	AUGUSTUS	mRNA	50701474	50709476	0.98	+	.	ID=g15128.t2;Parent=g15128;
OX377614.1_Thelaira_solivaga_genome_assembly,_chromosome:_5	AUGUSTUS	start_codon	50701474	50701476	.	+	0	ID=g15128.t2.start1;Parent=g15128.t2;
OX377614.1_Thelaira_solivaga_genome_assembly,_chromosome:_5	AUGUSTUS	CDS	50701474	50701941	1	+	0	ID=g15128.t2.CDS1;Parent=g15128.t2;
OX377614.1_Thelaira_solivaga_genome_assembly,_chromosome:_5	AUGUSTUS	exon	50701474	50701941	.	+	.	ID=g15128.t2.exon1;Parent=g15128.t2;
OX377614.1_Thelaira_solivaga_genome_assembly,_chromosome:_5	AUGUSTUS	intron	50701942	50702010	1	+	.	ID=g15128.t2.intron1;Parent=g15128.t2;
OX377614.1_Thelaira_solivaga_genome_assembly,_chromosome:_5	AUGUSTUS	CDS	50702011	50702208	1	+	0	ID=g15128.t2.CDS2;Parent=g15128.t2;
OX377614.1_Thelaira_solivaga_genome_assembly,_chromosome:_5	AUGUSTUS	exon	50702011	50702208	.	+	.	ID=g15128.t2.exon2;Parent=g15128.t2;
OX377614.1_Thelaira_solivaga_genome_assembly,_chromosome:_5	AUGUSTUS	intron	50702209	50702476	1	+	.	ID=g15128.t2.intron2;Parent=g15128.t2;
OX377614.1_Thelaira_solivaga_genome_assembly,_chromosome:_5	AUGUSTUS	CDS	50702477	50702590	1	+	0	ID=g15128.t2.CDS3;Parent=g15128.t2;
OX377614.1_Thelaira_solivaga_genome_assembly,_chromosome:_5	AUGUSTUS	exon	50702477	50702590	.	+	.	ID=g15128.t2.exon3;Parent=g15128.t2;
OX377614.1_Thelaira_solivaga_genome_assembly,_chromosome:_5	AUGUSTUS	intron	50702591	50707255	1	+	.	ID=g15128.t2.intron3;Parent=g15128.t2;
OX377614.1_Thelaira_solivaga_genome_assembly,_chromosome:_5	AUGUSTUS	CDS	50707256	50707342	1	+	0	ID=g15128.t2.CDS4;Parent=g15128.t2;
OX377614.1_Thelaira_solivaga_genome_assembly,_chromosome:_5	AUGUSTUS	exon	50707256	50707342	.	+	.	ID=g15128.t2.exon4;Parent=g15128.t2;
OX377614.1_Thelaira_solivaga_genome_assembly,_chromosome:_5	AUGUSTUS	intron	50707343	50707405	1	+	.	ID=g15128.t2.intron4;Parent=g15128.t2;
OX377614.1_Thelaira_solivaga_genome_assembly,_chromosome:_5	AUGUSTUS	CDS	50707406	50707557	1	+	0	ID=g15128.t2.CDS5;Parent=g15128.t2;
OX377614.1_Thelaira_solivaga_genome_assembly,_chromosome:_5	AUGUSTUS	exon	50707406	50707557	.	+	.	ID=g15128.t2.exon5;Parent=g15128.t2;
OX377614.1_Thelaira_solivaga_genome_assembly,_chromosome:_5	AUGUSTUS	intron	50707558	50707673	1	+	.	ID=g15128.t2.intron5;Parent=g15128.t2;
OX377614.1_Thelaira_solivaga_genome_assembly,_chromosome:_5	AUGUSTUS	CDS	50707674	50707803	1	+	1	ID=g15128.t2.CDS6;Parent=g15128.t2;
OX377614.1_Thelaira_solivaga_genome_assembly,_chromosome:_5	AUGUSTUS	exon	50707674	50707803	.	+	.	ID=g15128.t2.exon6;Parent=g15128.t2;
OX377614.1_Thelaira_solivaga_genome_assembly,_chromosome:_5	AUGUSTUS	intron	50707804	50708984	1	+	.	ID=g15128.t2.intron6;Parent=g15128.t2;
OX377614.1_Thelaira_solivaga_genome_assembly,_chromosome:_5	AUGUSTUS	CDS	50708985	50709476	0.98	+	0	ID=g15128.t2.CDS7;Parent=g15128.t2;
OX377614.1_Thelaira_solivaga_genome_assembly,_chromosome:_5	AUGUSTUS	exon	50708985	50709476	.	+	.	ID=g15128.t2.exon7;Parent=g15128.t2;
OX377614.1_Thelaira_solivaga_genome_assembly,_chromosome:_5	AUGUSTUS	stop_codon	50709474	50709476	.	+	0	ID=g15128.t2.stop1;Parent=g15128.t2;
OX377614.1_Thelaira_solivaga_genome_assembly,_chromosome:_5	AUGUSTUS	gene	50717845	50730875	.	-	.	ID=g15129;
OX377614.1_Thelaira_solivaga_genome_assembly,_chromosome:_5	AUGUSTUS	mRNA	50717845	50730875	0.94	-	.	ID=g15129.t1;Parent=g15129;
OX377614.1_Thelaira_solivaga_genome_assembly,_chromosome:_5	AUGUSTUS	stop_codon	50717845	50717847	.	-	0	ID=g15129.t1.stop1;Parent=g15129.t1;
OX377614.1_Thelaira_solivaga_genome_assembly,_chromosome:_5	AUGUSTUS	CDS	50717845	50719825	0.95	-	1	ID=g15129.t1.CDS1;Parent=g15129.t1;
OX377614.1_Thelaira_solivaga_genome_assembly,_chromosome:_5	AUGUSTUS	exon	50717845	50719825	.	-	.	ID=g15129.t1.exon1;Parent=g15129.t1;
OX377614.1_Thelaira_solivaga_genome_assembly,_chromosome:_5	AUGUSTUS	intron	50719826	50719915	0.95	-	.	ID=g15129.t1.intron1;Parent=g15129.t1;
OX377614.1_Thelaira_solivaga_genome_assembly,_chromosome:_5	AUGUSTUS	CDS	50719916	50719944	0.96	-	0	ID=g15129.t1.CDS2;Parent=g15129.t1;
OX377614.1_Thelaira_solivaga_genome_assembly,_chromosome:_5	AUGUSTUS	exon	50719916	50719944	.	-	.	ID=g15129.t1.exon2;Parent=g15129.t1;
OX377614.1_Thelaira_solivaga_genome_assembly,_chromosome:_5	AUGUSTUS	intron	50719945	50720065	1	-	.	ID=g15129.t1.intron2;Parent=g15129.t1;
OX377614.1_Thelaira_solivaga_genome_assembly,_chromosome:_5	AUGUSTUS	CDS	50720066	50720208	1	-	2	ID=g15129.t1.CDS3;Parent=g15129.t1;
OX377614.1_Thelaira_solivaga_genome_assembly,_chromosome:_5	AUGUSTUS	exon	50720066	50720208	.	-	.	ID=g15129.t1.exon3;Parent=g15129.t1;
OX377614.1_Thelaira_solivaga_genome_assembly,_chromosome:_5	AUGUSTUS	intron	50720209	50720513	1	-	.	ID=g15129.t1.intron3;Parent=g15129.t1;
OX377614.1_Thelaira_solivaga_genome_assembly,_chromosome:_5	AUGUSTUS	CDS	50720514	50720670	1	-	0	ID=g15129.t1.CDS4;Parent=g15129.t1;
OX377614.1_Thelaira_solivaga_genome_assembly,_chromosome:_5	AUGUSTUS	exon	50720514	50720670	.	-	.	ID=g15129.t1.exon4;Parent=g15129.t1;
OX377614.1_Thelaira_solivaga_genome_assembly,_chromosome:_5	AUGUSTUS	intron	50720671	50720733	1	-	.	ID=g15129.t1.intron4;Parent=g15129.t1;
OX377614.1_Thelaira_solivaga_genome_assembly,_chromosome:_5	AUGUSTUS	CDS	50720734	50721737	1	-	2	ID=g15129.t1.CDS5;Parent=g15129.t1;
OX377614.1_Thelaira_solivaga_genome_assembly,_chromosome:_5	AUGUSTUS	exon	50720734	50721737	.	-	.	ID=g15129.t1.exon5;Parent=g15129.t1;
OX377614.1_Thelaira_solivaga_genome_assembly,_chromosome:_5	AUGUSTUS	intron	50721738	50721921	1	-	.	ID=g15129.t1.intron5;Parent=g15129.t1;
OX377614.1_Thelaira_solivaga_genome_assembly,_chromosome:_5	AUGUSTUS	CDS	50721922	50722445	1	-	1	ID=g15129.t1.CDS6;Parent=g15129.t1;
OX377614.1_Thelaira_solivaga_genome_assembly,_chromosome:_5	AUGUSTUS	exon	50721922	50722445	.	-	.	ID=g15129.t1.exon6;Parent=g15129.t1;
OX377614.1_Thelaira_solivaga_genome_assembly,_chromosome:_5	AUGUSTUS	intron	50722446	50722519	1	-	.	ID=g15129.t1.intron6;Parent=g15129.t1;
OX377614.1_Thelaira_solivaga_genome_assembly,_chromosome:_5	AUGUSTUS	CDS	50722520	50722663	1	-	1	ID=g15129.t1.CDS7;Parent=g15129.t1;
OX377614.1_Thelaira_solivaga_genome_assembly,_chromosome:_5	AUGUSTUS	exon	50722520	50722663	.	-	.	ID=g15129.t1.exon7;Parent=g15129.t1;
OX377614.1_Thelaira_solivaga_genome_assembly,_chromosome:_5	AUGUSTUS	intron	50722664	50722731	1	-	.	ID=g15129.t1.intron7;Parent=g15129.t1;
OX377614.1_Thelaira_solivaga_genome_assembly,_chromosome:_5	AUGUSTUS	CDS	50722732	50722803	1	-	1	ID=g15129.t1.CDS8;Parent=g15129.t1;
OX377614.1_Thelaira_solivaga_genome_assembly,_chromosome:_5	AUGUSTUS	exon	50722732	50722803	.	-	.	ID=g15129.t1.exon8;Parent=g15129.t1;
OX377614.1_Thelaira_solivaga_genome_assembly,_chromosome:_5	AUGUSTUS	intron	50722804	50722925	1	-	.	ID=g15129.t1.intron8;Parent=g15129.t1;
OX377614.1_Thelaira_solivaga_genome_assembly,_chromosome:_5	AUGUSTUS	CDS	50722926	50723294	1	-	1	ID=g15129.t1.CDS9;Parent=g15129.t1;
OX377614.1_Thelaira_solivaga_genome_assembly,_chromosome:_5	AUGUSTUS	exon	50722926	50723294	.	-	.	ID=g15129.t1.exon9;Parent=g15129.t1;
OX377614.1_Thelaira_solivaga_genome_assembly,_chromosome:_5	AUGUSTUS	intron	50723295	50724011	1	-	.	ID=g15129.t1.intron9;Parent=g15129.t1;
OX377614.1_Thelaira_solivaga_genome_assembly,_chromosome:_5	AUGUSTUS	CDS	50724012	50724083	1	-	1	ID=g15129.t1.CDS10;Parent=g15129.t1;
OX377614.1_Thelaira_solivaga_genome_assembly,_chromosome:_5	AUGUSTUS	exon	50724012	50724083	.	-	.	ID=g15129.t1.exon10;Parent=g15129.t1;
OX377614.1_Thelaira_solivaga_genome_assembly,_chromosome:_5	AUGUSTUS	intron	50724084	50724260	1	-	.	ID=g15129.t1.intron10;Parent=g15129.t1;
OX377614.1_Thelaira_solivaga_genome_assembly,_chromosome:_5	AUGUSTUS	CDS	50724261	50724479	1	-	1	ID=g15129.t1.CDS11;Parent=g15129.t1;
OX377614.1_Thelaira_solivaga_genome_assembly,_chromosome:_5	AUGUSTUS	exon	50724261	50724479	.	-	.	ID=g15129.t1.exon11;Parent=g15129.t1;
OX377614.1_Thelaira_solivaga_genome_assembly,_chromosome:_5	AUGUSTUS	intron	50724480	50724786	1	-	.	ID=g15129.t1.intron11;Parent=g15129.t1;
OX377614.1_Thelaira_solivaga_genome_assembly,_chromosome:_5	AUGUSTUS	CDS	50724787	50724940	1	-	2	ID=g15129.t1.CDS12;Parent=g15129.t1;
OX377614.1_Thelaira_solivaga_genome_assembly,_chromosome:_5	AUGUSTUS	exon	50724787	50724940	.	-	.	ID=g15129.t1.exon12;Parent=g15129.t1;
OX377614.1_Thelaira_solivaga_genome_assembly,_chromosome:_5	AUGUSTUS	intron	50724941	50724999	1	-	.	ID=g15129.t1.intron12;Parent=g15129.t1;
OX377614.1_Thelaira_solivaga_genome_assembly,_chromosome:_5	AUGUSTUS	CDS	50725000	50725157	1	-	1	ID=g15129.t1.CDS13;Parent=g15129.t1;
OX377614.1_Thelaira_solivaga_genome_assembly,_chromosome:_5	AUGUSTUS	exon	50725000	50725157	.	-	.	ID=g15129.t1.exon13;Parent=g15129.t1;
OX377614.1_Thelaira_solivaga_genome_assembly,_chromosome:_5	AUGUSTUS	intron	50725158	50726618	1	-	.	ID=g15129.t1.intron13;Parent=g15129.t1;
OX377614.1_Thelaira_solivaga_genome_assembly,_chromosome:_5	AUGUSTUS	CDS	50726619	50726834	1	-	1	ID=g15129.t1.CDS14;Parent=g15129.t1;
OX377614.1_Thelaira_solivaga_genome_assembly,_chromosome:_5	AUGUSTUS	exon	50726619	50726834	.	-	.	ID=g15129.t1.exon14;Parent=g15129.t1;
OX377614.1_Thelaira_solivaga_genome_assembly,_chromosome:_5	AUGUSTUS	intron	50726835	50727725	1	-	.	ID=g15129.t1.intron14;Parent=g15129.t1;
OX377614.1_Thelaira_solivaga_genome_assembly,_chromosome:_5	AUGUSTUS	CDS	50727726	50727869	1	-	1	ID=g15129.t1.CDS15;Parent=g15129.t1;
OX377614.1_Thelaira_solivaga_genome_assembly,_chromosome:_5	AUGUSTUS	exon	50727726	50727869	.	-	.	ID=g15129.t1.exon15;Parent=g15129.t1;
OX377614.1_Thelaira_solivaga_genome_assembly,_chromosome:_5	AUGUSTUS	intron	50727870	50728906	1	-	.	ID=g15129.t1.intron15;Parent=g15129.t1;
OX377614.1_Thelaira_solivaga_genome_assembly,_chromosome:_5	AUGUSTUS	CDS	50728907	50729048	1	-	2	ID=g15129.t1.CDS16;Parent=g15129.t1;
OX377614.1_Thelaira_solivaga_genome_assembly,_chromosome:_5	AUGUSTUS	exon	50728907	50729048	.	-	.	ID=g15129.t1.exon16;Parent=g15129.t1;
OX377614.1_Thelaira_solivaga_genome_assembly,_chromosome:_5	AUGUSTUS	intron	50729049	50729264	1	-	.	ID=g15129.t1.intron16;Parent=g15129.t1;
OX377614.1_Thelaira_solivaga_genome_assembly,_chromosome:_5	AUGUSTUS	CDS	50729265	50729500	1	-	1	ID=g15129.t1.CDS17;Parent=g15129.t1;
OX377614.1_Thelaira_solivaga_genome_assembly,_chromosome:_5	AUGUSTUS	exon	50729265	50729500	.	-	.	ID=g15129.t1.exon17;Parent=g15129.t1;
OX377614.1_Thelaira_solivaga_genome_assembly,_chromosome:_5	AUGUSTUS	intron	50729501	50729571	1	-	.	ID=g15129.t1.intron17;Parent=g15129.t1;
OX377614.1_Thelaira_solivaga_genome_assembly,_chromosome:_5	AUGUSTUS	CDS	50729572	50729715	1	-	1	ID=g15129.t1.CDS18;Parent=g15129.t1;
OX377614.1_Thelaira_solivaga_genome_assembly,_chromosome:_5	AUGUSTUS	exon	50729572	50729715	.	-	.	ID=g15129.t1.exon18;Parent=g15129.t1;
OX377614.1_Thelaira_solivaga_genome_assembly,_chromosome:_5	AUGUSTUS	intron	50729716	50730786	1	-	.	ID=g15129.t1.intron18;Parent=g15129.t1;
OX377614.1_Thelaira_solivaga_genome_assembly,_chromosome:_5	AUGUSTUS	CDS	50730787	50730875	0.99	-	0	ID=g15129.t1.CDS19;Parent=g15129.t1;
OX377614.1_Thelaira_solivaga_genome_assembly,_chromosome:_5	AUGUSTUS	exon	50730787	50730875	.	-	.	ID=g15129.t1.exon19;Parent=g15129.t1;
OX377614.1_Thelaira_solivaga_genome_assembly,_chromosome:_5	AUGUSTUS	start_codon	50730873	50730875	.	-	0	ID=g15129.t1.start1;Parent=g15129.t1;
OX377614.1_Thelaira_solivaga_genome_assembly,_chromosome:_5	AUGUSTUS	mRNA	50717845	50730875	0.4	-	.	ID=g15129.t2;Parent=g15129;
OX377614.1_Thelaira_solivaga_genome_assembly,_chromosome:_5	AUGUSTUS	stop_codon	50717845	50717847	.	-	0	ID=g15129.t2.stop1;Parent=g15129.t2;
OX377614.1_Thelaira_solivaga_genome_assembly,_chromosome:_5	AUGUSTUS	CDS	50717845	50719764	0.4	-	0	ID=g15129.t2.CDS1;Parent=g15129.t2;
OX377614.1_Thelaira_solivaga_genome_assembly,_chromosome:_5	AUGUSTUS	exon	50717845	50719764	.	-	.	ID=g15129.t2.exon1;Parent=g15129.t2;
OX377614.1_Thelaira_solivaga_genome_assembly,_chromosome:_5	AUGUSTUS	intron	50719765	50719893	0.4	-	.	ID=g15129.t2.intron1;Parent=g15129.t2;
OX377614.1_Thelaira_solivaga_genome_assembly,_chromosome:_5	AUGUSTUS	CDS	50719894	50719944	0.62	-	0	ID=g15129.t2.CDS2;Parent=g15129.t2;
OX377614.1_Thelaira_solivaga_genome_assembly,_chromosome:_5	AUGUSTUS	exon	50719894	50719944	.	-	.	ID=g15129.t2.exon2;Parent=g15129.t2;
OX377614.1_Thelaira_solivaga_genome_assembly,_chromosome:_5	AUGUSTUS	intron	50719945	50720065	1	-	.	ID=g15129.t2.intron2;Parent=g15129.t2;
OX377614.1_Thelaira_solivaga_genome_assembly,_chromosome:_5	AUGUSTUS	CDS	50720066	50720208	1	-	2	ID=g15129.t2.CDS3;Parent=g15129.t2;
OX377614.1_Thelaira_solivaga_genome_assembly,_chromosome:_5	AUGUSTUS	exon	50720066	50720208	.	-	.	ID=g15129.t2.exon3;Parent=g15129.t2;
OX377614.1_Thelaira_solivaga_genome_assembly,_chromosome:_5	AUGUSTUS	intron	50720209	50720513	1	-	.	ID=g15129.t2.intron3;Parent=g15129.t2;
OX377614.1_Thelaira_solivaga_genome_assembly,_chromosome:_5	AUGUSTUS	CDS	50720514	50720670	1	-	0	ID=g15129.t2.CDS4;Parent=g15129.t2;
OX377614.1_Thelaira_solivaga_genome_assembly,_chromosome:_5	AUGUSTUS	exon	50720514	50720670	.	-	.	ID=g15129.t2.exon4;Parent=g15129.t2;
OX377614.1_Thelaira_solivaga_genome_assembly,_chromosome:_5	AUGUSTUS	intron	50720671	50720733	1	-	.	ID=g15129.t2.intron4;Parent=g15129.t2;
OX377614.1_Thelaira_solivaga_genome_assembly,_chromosome:_5	AUGUSTUS	CDS	50720734	50721737	1	-	2	ID=g15129.t2.CDS5;Parent=g15129.t2;
OX377614.1_Thelaira_solivaga_genome_assembly,_chromosome:_5	AUGUSTUS	exon	50720734	50721737	.	-	.	ID=g15129.t2.exon5;Parent=g15129.t2;
OX377614.1_Thelaira_solivaga_genome_assembly,_chromosome:_5	AUGUSTUS	intron	50721738	50721921	1	-	.	ID=g15129.t2.intron5;Parent=g15129.t2;
OX377614.1_Thelaira_solivaga_genome_assembly,_chromosome:_5	AUGUSTUS	CDS	50721922	50722445	1	-	1	ID=g15129.t2.CDS6;Parent=g15129.t2;
OX377614.1_Thelaira_solivaga_genome_assembly,_chromosome:_5	AUGUSTUS	exon	50721922	50722445	.	-	.	ID=g15129.t2.exon6;Parent=g15129.t2;
OX377614.1_Thelaira_solivaga_genome_assembly,_chromosome:_5	AUGUSTUS	intron	50722446	50722519	1	-	.	ID=g15129.t2.intron6;Parent=g15129.t2;
OX377614.1_Thelaira_solivaga_genome_assembly,_chromosome:_5	AUGUSTUS	CDS	50722520	50722663	1	-	1	ID=g15129.t2.CDS7;Parent=g15129.t2;
OX377614.1_Thelaira_solivaga_genome_assembly,_chromosome:_5	AUGUSTUS	exon	50722520	50722663	.	-	.	ID=g15129.t2.exon7;Parent=g15129.t2;
OX377614.1_Thelaira_solivaga_genome_assembly,_chromosome:_5	AUGUSTUS	intron	50722664	50722731	1	-	.	ID=g15129.t2.intron7;Parent=g15129.t2;
OX377614.1_Thelaira_solivaga_genome_assembly,_chromosome:_5	AUGUSTUS	CDS	50722732	50722803	1	-	1	ID=g15129.t2.CDS8;Parent=g15129.t2;
OX377614.1_Thelaira_solivaga_genome_assembly,_chromosome:_5	AUGUSTUS	exon	50722732	50722803	.	-	.	ID=g15129.t2.exon8;Parent=g15129.t2;
OX377614.1_Thelaira_solivaga_genome_assembly,_chromosome:_5	AUGUSTUS	intron	50722804	50722925	1	-	.	ID=g15129.t2.intron8;Parent=g15129.t2;
OX377614.1_Thelaira_solivaga_genome_assembly,_chromosome:_5	AUGUSTUS	CDS	50722926	50723294	1	-	1	ID=g15129.t2.CDS9;Parent=g15129.t2;
OX377614.1_Thelaira_solivaga_genome_assembly,_chromosome:_5	AUGUSTUS	exon	50722926	50723294	.	-	.	ID=g15129.t2.exon9;Parent=g15129.t2;
OX377614.1_Thelaira_solivaga_genome_assembly,_chromosome:_5	AUGUSTUS	intron	50723295	50724011	1	-	.	ID=g15129.t2.intron9;Parent=g15129.t2;
OX377614.1_Thelaira_solivaga_genome_assembly,_chromosome:_5	AUGUSTUS	CDS	50724012	50724083	1	-	1	ID=g15129.t2.CDS10;Parent=g15129.t2;
OX377614.1_Thelaira_solivaga_genome_assembly,_chromosome:_5	AUGUSTUS	exon	50724012	50724083	.	-	.	ID=g15129.t2.exon10;Parent=g15129.t2;
OX377614.1_Thelaira_solivaga_genome_assembly,_chromosome:_5	AUGUSTUS	intron	50724084	50724260	1	-	.	ID=g15129.t2.intron10;Parent=g15129.t2;
OX377614.1_Thelaira_solivaga_genome_assembly,_chromosome:_5	AUGUSTUS	CDS	50724261	50724479	1	-	1	ID=g15129.t2.CDS11;Parent=g15129.t2;
OX377614.1_Thelaira_solivaga_genome_assembly,_chromosome:_5	AUGUSTUS	exon	50724261	50724479	.	-	.	ID=g15129.t2.exon11;Parent=g15129.t2;
OX377614.1_Thelaira_solivaga_genome_assembly,_chromosome:_5	AUGUSTUS	intron	50724480	50724786	1	-	.	ID=g15129.t2.intron11;Parent=g15129.t2;
OX377614.1_Thelaira_solivaga_genome_assembly,_chromosome:_5	AUGUSTUS	CDS	50724787	50724940	1	-	2	ID=g15129.t2.CDS12;Parent=g15129.t2;
OX377614.1_Thelaira_solivaga_genome_assembly,_chromosome:_5	AUGUSTUS	exon	50724787	50724940	.	-	.	ID=g15129.t2.exon12;Parent=g15129.t2;
OX377614.1_Thelaira_solivaga_genome_assembly,_chromosome:_5	AUGUSTUS	intron	50724941	50724999	1	-	.	ID=g15129.t2.intron12;Parent=g15129.t2;
OX377614.1_Thelaira_solivaga_genome_assembly,_chromosome:_5	AUGUSTUS	CDS	50725000	50725157	1	-	1	ID=g15129.t2.CDS13;Parent=g15129.t2;
OX377614.1_Thelaira_solivaga_genome_assembly,_chromosome:_5	AUGUSTUS	exon	50725000	50725157	.	-	.	ID=g15129.t2.exon13;Parent=g15129.t2;
OX377614.1_Thelaira_solivaga_genome_assembly,_chromosome:_5	AUGUSTUS	intron	50725158	50726618	1	-	.	ID=g15129.t2.intron13;Parent=g15129.t2;
OX377614.1_Thelaira_solivaga_genome_assembly,_chromosome:_5	AUGUSTUS	CDS	50726619	50726834	1	-	1	ID=g15129.t2.CDS14;Parent=g15129.t2;
OX377614.1_Thelaira_solivaga_genome_assembly,_chromosome:_5	AUGUSTUS	exon	50726619	50726834	.	-	.	ID=g15129.t2.exon14;Parent=g15129.t2;
OX377614.1_Thelaira_solivaga_genome_assembly,_chromosome:_5	AUGUSTUS	intron	50726835	50727725	1	-	.	ID=g15129.t2.intron14;Parent=g15129.t2;
OX377614.1_Thelaira_solivaga_genome_assembly,_chromosome:_5	AUGUSTUS	CDS	50727726	50727869	1	-	1	ID=g15129.t2.CDS15;Parent=g15129.t2;
OX377614.1_Thelaira_solivaga_genome_assembly,_chromosome:_5	AUGUSTUS	exon	50727726	50727869	.	-	.	ID=g15129.t2.exon15;Parent=g15129.t2;
OX377614.1_Thelaira_solivaga_genome_assembly,_chromosome:_5	AUGUSTUS	intron	50727870	50728906	1	-	.	ID=g15129.t2.intron15;Parent=g15129.t2;
OX377614.1_Thelaira_solivaga_genome_assembly,_chromosome:_5	AUGUSTUS	CDS	50728907	50729048	1	-	2	ID=g15129.t2.CDS16;Parent=g15129.t2;
OX377614.1_Thelaira_solivaga_genome_assembly,_chromosome:_5	AUGUSTUS	exon	50728907	50729048	.	-	.	ID=g15129.t2.exon16;Parent=g15129.t2;
OX377614.1_Thelaira_solivaga_genome_assembly,_chromosome:_5	AUGUSTUS	intron	50729049	50729264	1	-	.	ID=g15129.t2.intron16;Parent=g15129.t2;
OX377614.1_Thelaira_solivaga_genome_assembly,_chromosome:_5	AUGUSTUS	CDS	50729265	50729500	1	-	1	ID=g15129.t2.CDS17;Parent=g15129.t2;
OX377614.1_Thelaira_solivaga_genome_assembly,_chromosome:_5	AUGUSTUS	exon	50729265	50729500	.	-	.	ID=g15129.t2.exon17;Parent=g15129.t2;
OX377614.1_Thelaira_solivaga_genome_assembly,_chromosome:_5	AUGUSTUS	intron	50729501	50729571	1	-	.	ID=g15129.t2.intron17;Parent=g15129.t2;
OX377614.1_Thelaira_solivaga_genome_assembly,_chromosome:_5	AUGUSTUS	CDS	50729572	50729715	1	-	1	ID=g15129.t2.CDS18;Parent=g15129.t2;
OX377614.1_Thelaira_solivaga_genome_assembly,_chromosome:_5	AUGUSTUS	exon	50729572	50729715	.	-	.	ID=g15129.t2.exon18;Parent=g15129.t2;
OX377614.1_Thelaira_solivaga_genome_assembly,_chromosome:_5	AUGUSTUS	intron	50729716	50730786	1	-	.	ID=g15129.t2.intron18;Parent=g15129.t2;
OX377614.1_Thelaira_solivaga_genome_assembly,_chromosome:_5	AUGUSTUS	CDS	50730787	50730875	1	-	0	ID=g15129.t2.CDS19;Parent=g15129.t2;
OX377614.1_Thelaira_solivaga_genome_assembly,_chromosome:_5	AUGUSTUS	exon	50730787	50730875	.	-	.	ID=g15129.t2.exon19;Parent=g15129.t2;
OX377614.1_Thelaira_solivaga_genome_assembly,_chromosome:_5	AUGUSTUS	start_codon	50730873	50730875	.	-	0	ID=g15129.t2.start1;Parent=g15129.t2;
OX377614.1_Thelaira_solivaga_genome_assembly,_chromosome:_5	AUGUSTUS	gene	50758080	50768688	.	-	.	ID=g15130;
OX377614.1_Thelaira_solivaga_genome_assembly,_chromosome:_5	AUGUSTUS	mRNA	50758080	50768688	0.71	-	.	ID=g15130.t1;Parent=g15130;
OX377614.1_Thelaira_solivaga_genome_assembly,_chromosome:_5	AUGUSTUS	stop_codon	50758080	50758082	.	-	0	ID=g15130.t1.stop1;Parent=g15130.t1;
OX377614.1_Thelaira_solivaga_genome_assembly,_chromosome:_5	AUGUSTUS	CDS	50758080	50758566	1	-	1	ID=g15130.t1.CDS1;Parent=g15130.t1;
OX377614.1_Thelaira_solivaga_genome_assembly,_chromosome:_5	AUGUSTUS	exon	50758080	50758566	.	-	.	ID=g15130.t1.exon1;Parent=g15130.t1;
OX377614.1_Thelaira_solivaga_genome_assembly,_chromosome:_5	AUGUSTUS	intron	50758567	50758638	1	-	.	ID=g15130.t1.intron1;Parent=g15130.t1;
OX377614.1_Thelaira_solivaga_genome_assembly,_chromosome:_5	AUGUSTUS	CDS	50758639	50758859	1	-	0	ID=g15130.t1.CDS2;Parent=g15130.t1;
OX377614.1_Thelaira_solivaga_genome_assembly,_chromosome:_5	AUGUSTUS	exon	50758639	50758859	.	-	.	ID=g15130.t1.exon2;Parent=g15130.t1;
OX377614.1_Thelaira_solivaga_genome_assembly,_chromosome:_5	AUGUSTUS	intron	50758860	50758913	1	-	.	ID=g15130.t1.intron2;Parent=g15130.t1;
OX377614.1_Thelaira_solivaga_genome_assembly,_chromosome:_5	AUGUSTUS	CDS	50758914	50759695	1	-	2	ID=g15130.t1.CDS3;Parent=g15130.t1;
OX377614.1_Thelaira_solivaga_genome_assembly,_chromosome:_5	AUGUSTUS	exon	50758914	50759695	.	-	.	ID=g15130.t1.exon3;Parent=g15130.t1;
OX377614.1_Thelaira_solivaga_genome_assembly,_chromosome:_5	AUGUSTUS	intron	50759696	50761119	1	-	.	ID=g15130.t1.intron3;Parent=g15130.t1;
OX377614.1_Thelaira_solivaga_genome_assembly,_chromosome:_5	AUGUSTUS	CDS	50761120	50761399	1	-	0	ID=g15130.t1.CDS4;Parent=g15130.t1;
OX377614.1_Thelaira_solivaga_genome_assembly,_chromosome:_5	AUGUSTUS	exon	50761120	50761399	.	-	.	ID=g15130.t1.exon4;Parent=g15130.t1;
OX377614.1_Thelaira_solivaga_genome_assembly,_chromosome:_5	AUGUSTUS	intron	50761400	50763833	1	-	.	ID=g15130.t1.intron4;Parent=g15130.t1;
OX377614.1_Thelaira_solivaga_genome_assembly,_chromosome:_5	AUGUSTUS	CDS	50763834	50763998	1	-	0	ID=g15130.t1.CDS5;Parent=g15130.t1;
OX377614.1_Thelaira_solivaga_genome_assembly,_chromosome:_5	AUGUSTUS	exon	50763834	50763998	.	-	.	ID=g15130.t1.exon5;Parent=g15130.t1;
OX377614.1_Thelaira_solivaga_genome_assembly,_chromosome:_5	AUGUSTUS	intron	50763999	50765004	1	-	.	ID=g15130.t1.intron5;Parent=g15130.t1;
OX377614.1_Thelaira_solivaga_genome_assembly,_chromosome:_5	AUGUSTUS	CDS	50765005	50766119	0.71	-	2	ID=g15130.t1.CDS6;Parent=g15130.t1;
OX377614.1_Thelaira_solivaga_genome_assembly,_chromosome:_5	AUGUSTUS	exon	50765005	50766119	.	-	.	ID=g15130.t1.exon6;Parent=g15130.t1;
OX377614.1_Thelaira_solivaga_genome_assembly,_chromosome:_5	AUGUSTUS	intron	50766120	50768231	0.71	-	.	ID=g15130.t1.intron6;Parent=g15130.t1;
OX377614.1_Thelaira_solivaga_genome_assembly,_chromosome:_5	AUGUSTUS	CDS	50768232	50768688	1	-	0	ID=g15130.t1.CDS7;Parent=g15130.t1;
OX377614.1_Thelaira_solivaga_genome_assembly,_chromosome:_5	AUGUSTUS	exon	50768232	50768688	.	-	.	ID=g15130.t1.exon7;Parent=g15130.t1;
OX377614.1_Thelaira_solivaga_genome_assembly,_chromosome:_5	AUGUSTUS	start_codon	50768686	50768688	.	-	0	ID=g15130.t1.start1;Parent=g15130.t1;
OX377614.1_Thelaira_solivaga_genome_assembly,_chromosome:_5	AUGUSTUS	gene	50780854	50786227	.	+	.	ID=g15131;
OX377614.1_Thelaira_solivaga_genome_assembly,_chromosome:_5	AUGUSTUS	mRNA	50780854	50786227	1	+	.	ID=g15131.t1;Parent=g15131;
OX377614.1_Thelaira_solivaga_genome_assembly,_chromosome:_5	AUGUSTUS	start_codon	50780854	50780856	.	+	0	ID=g15131.t1.start1;Parent=g15131.t1;
OX377614.1_Thelaira_solivaga_genome_assembly,_chromosome:_5	AUGUSTUS	CDS	50780854	50781761	1	+	0	ID=g15131.t1.CDS1;Parent=g15131.t1;
OX377614.1_Thelaira_solivaga_genome_assembly,_chromosome:_5	AUGUSTUS	exon	50780854	50781761	.	+	.	ID=g15131.t1.exon1;Parent=g15131.t1;
OX377614.1_Thelaira_solivaga_genome_assembly,_chromosome:_5	AUGUSTUS	intron	50781762	50783349	1	+	.	ID=g15131.t1.intron1;Parent=g15131.t1;
OX377614.1_Thelaira_solivaga_genome_assembly,_chromosome:_5	AUGUSTUS	CDS	50783350	50783533	1	+	1	ID=g15131.t1.CDS2;Parent=g15131.t1;
OX377614.1_Thelaira_solivaga_genome_assembly,_chromosome:_5	AUGUSTUS	exon	50783350	50783533	.	+	.	ID=g15131.t1.exon2;Parent=g15131.t1;
OX377614.1_Thelaira_solivaga_genome_assembly,_chromosome:_5	AUGUSTUS	intron	50783534	50785190	1	+	.	ID=g15131.t1.intron2;Parent=g15131.t1;
OX377614.1_Thelaira_solivaga_genome_assembly,_chromosome:_5	AUGUSTUS	CDS	50785191	50785327	1	+	0	ID=g15131.t1.CDS3;Parent=g15131.t1;
OX377614.1_Thelaira_solivaga_genome_assembly,_chromosome:_5	AUGUSTUS	exon	50785191	50785327	.	+	.	ID=g15131.t1.exon3;Parent=g15131.t1;
OX377614.1_Thelaira_solivaga_genome_assembly,_chromosome:_5	AUGUSTUS	intron	50785328	50785413	1	+	.	ID=g15131.t1.intron3;Parent=g15131.t1;
OX377614.1_Thelaira_solivaga_genome_assembly,_chromosome:_5	AUGUSTUS	CDS	50785414	50786227	1	+	1	ID=g15131.t1.CDS4;Parent=g15131.t1;
OX377614.1_Thelaira_solivaga_genome_assembly,_chromosome:_5	AUGUSTUS	exon	50785414	50786227	.	+	.	ID=g15131.t1.exon4;Parent=g15131.t1;
OX377614.1_Thelaira_solivaga_genome_assembly,_chromosome:_5	AUGUSTUS	stop_codon	50786225	50786227	.	+	0	ID=g15131.t1.stop1;Parent=g15131.t1;
OX377614.1_Thelaira_solivaga_genome_assembly,_chromosome:_5	AUGUSTUS	gene	50790309	50795658	.	+	.	ID=g15132;
OX377614.1_Thelaira_solivaga_genome_assembly,_chromosome:_5	AUGUSTUS	mRNA	50790309	50795658	1	+	.	ID=g15132.t1;Parent=g15132;
OX377614.1_Thelaira_solivaga_genome_assembly,_chromosome:_5	AUGUSTUS	start_codon	50790309	50790311	.	+	0	ID=g15132.t1.start1;Parent=g15132.t1;
OX377614.1_Thelaira_solivaga_genome_assembly,_chromosome:_5	AUGUSTUS	CDS	50790309	50790788	1	+	0	ID=g15132.t1.CDS1;Parent=g15132.t1;
OX377614.1_Thelaira_solivaga_genome_assembly,_chromosome:_5	AUGUSTUS	exon	50790309	50790788	.	+	.	ID=g15132.t1.exon1;Parent=g15132.t1;
OX377614.1_Thelaira_solivaga_genome_assembly,_chromosome:_5	AUGUSTUS	intron	50790789	50791352	1	+	.	ID=g15132.t1.intron1;Parent=g15132.t1;
OX377614.1_Thelaira_solivaga_genome_assembly,_chromosome:_5	AUGUSTUS	CDS	50791353	50792082	1	+	0	ID=g15132.t1.CDS2;Parent=g15132.t1;
OX377614.1_Thelaira_solivaga_genome_assembly,_chromosome:_5	AUGUSTUS	exon	50791353	50792082	.	+	.	ID=g15132.t1.exon2;Parent=g15132.t1;
OX377614.1_Thelaira_solivaga_genome_assembly,_chromosome:_5	AUGUSTUS	intron	50792083	50792290	1	+	.	ID=g15132.t1.intron2;Parent=g15132.t1;
OX377614.1_Thelaira_solivaga_genome_assembly,_chromosome:_5	AUGUSTUS	CDS	50792291	50792718	1	+	2	ID=g15132.t1.CDS3;Parent=g15132.t1;
OX377614.1_Thelaira_solivaga_genome_assembly,_chromosome:_5	AUGUSTUS	exon	50792291	50792718	.	+	.	ID=g15132.t1.exon3;Parent=g15132.t1;
OX377614.1_Thelaira_solivaga_genome_assembly,_chromosome:_5	AUGUSTUS	intron	50792719	50793352	1	+	.	ID=g15132.t1.intron3;Parent=g15132.t1;
OX377614.1_Thelaira_solivaga_genome_assembly,_chromosome:_5	AUGUSTUS	CDS	50793353	50793622	1	+	0	ID=g15132.t1.CDS4;Parent=g15132.t1;
OX377614.1_Thelaira_solivaga_genome_assembly,_chromosome:_5	AUGUSTUS	exon	50793353	50793622	.	+	.	ID=g15132.t1.exon4;Parent=g15132.t1;
OX377614.1_Thelaira_solivaga_genome_assembly,_chromosome:_5	AUGUSTUS	intron	50793623	50794029	1	+	.	ID=g15132.t1.intron4;Parent=g15132.t1;
OX377614.1_Thelaira_solivaga_genome_assembly,_chromosome:_5	AUGUSTUS	CDS	50794030	50795658	1	+	0	ID=g15132.t1.CDS5;Parent=g15132.t1;
OX377614.1_Thelaira_solivaga_genome_assembly,_chromosome:_5	AUGUSTUS	exon	50794030	50795658	.	+	.	ID=g15132.t1.exon5;Parent=g15132.t1;
OX377614.1_Thelaira_solivaga_genome_assembly,_chromosome:_5	AUGUSTUS	stop_codon	50795656	50795658	.	+	0	ID=g15132.t1.stop1;Parent=g15132.t1;
OX377614.1_Thelaira_solivaga_genome_assembly,_chromosome:_5	AUGUSTUS	gene	50799816	50815026	.	-	.	ID=g15133;
OX377614.1_Thelaira_solivaga_genome_assembly,_chromosome:_5	AUGUSTUS	mRNA	50799816	50815026	0.99	-	.	ID=g15133.t1;Parent=g15133;
OX377614.1_Thelaira_solivaga_genome_assembly,_chromosome:_5	AUGUSTUS	stop_codon	50799816	50799818	.	-	0	ID=g15133.t1.stop1;Parent=g15133.t1;
OX377614.1_Thelaira_solivaga_genome_assembly,_chromosome:_5	AUGUSTUS	CDS	50799816	50800805	1	-	0	ID=g15133.t1.CDS1;Parent=g15133.t1;
OX377614.1_Thelaira_solivaga_genome_assembly,_chromosome:_5	AUGUSTUS	exon	50799816	50800805	.	-	.	ID=g15133.t1.exon1;Parent=g15133.t1;
OX377614.1_Thelaira_solivaga_genome_assembly,_chromosome:_5	AUGUSTUS	intron	50800806	50801163	1	-	.	ID=g15133.t1.intron1;Parent=g15133.t1;
OX377614.1_Thelaira_solivaga_genome_assembly,_chromosome:_5	AUGUSTUS	CDS	50801164	50801296	1	-	1	ID=g15133.t1.CDS2;Parent=g15133.t1;
OX377614.1_Thelaira_solivaga_genome_assembly,_chromosome:_5	AUGUSTUS	exon	50801164	50801296	.	-	.	ID=g15133.t1.exon2;Parent=g15133.t1;
OX377614.1_Thelaira_solivaga_genome_assembly,_chromosome:_5	AUGUSTUS	intron	50801297	50804245	1	-	.	ID=g15133.t1.intron2;Parent=g15133.t1;
OX377614.1_Thelaira_solivaga_genome_assembly,_chromosome:_5	AUGUSTUS	CDS	50804246	50804352	1	-	0	ID=g15133.t1.CDS3;Parent=g15133.t1;
OX377614.1_Thelaira_solivaga_genome_assembly,_chromosome:_5	AUGUSTUS	exon	50804246	50804352	.	-	.	ID=g15133.t1.exon3;Parent=g15133.t1;
OX377614.1_Thelaira_solivaga_genome_assembly,_chromosome:_5	AUGUSTUS	intron	50804353	50804591	1	-	.	ID=g15133.t1.intron3;Parent=g15133.t1;
OX377614.1_Thelaira_solivaga_genome_assembly,_chromosome:_5	AUGUSTUS	CDS	50804592	50806841	1	-	0	ID=g15133.t1.CDS4;Parent=g15133.t1;
OX377614.1_Thelaira_solivaga_genome_assembly,_chromosome:_5	AUGUSTUS	exon	50804592	50806841	.	-	.	ID=g15133.t1.exon4;Parent=g15133.t1;
OX377614.1_Thelaira_solivaga_genome_assembly,_chromosome:_5	AUGUSTUS	intron	50806842	50807779	1	-	.	ID=g15133.t1.intron4;Parent=g15133.t1;
OX377614.1_Thelaira_solivaga_genome_assembly,_chromosome:_5	AUGUSTUS	CDS	50807780	50808066	1	-	2	ID=g15133.t1.CDS5;Parent=g15133.t1;
OX377614.1_Thelaira_solivaga_genome_assembly,_chromosome:_5	AUGUSTUS	exon	50807780	50808066	.	-	.	ID=g15133.t1.exon5;Parent=g15133.t1;
OX377614.1_Thelaira_solivaga_genome_assembly,_chromosome:_5	AUGUSTUS	intron	50808067	50808830	1	-	.	ID=g15133.t1.intron5;Parent=g15133.t1;
OX377614.1_Thelaira_solivaga_genome_assembly,_chromosome:_5	AUGUSTUS	CDS	50808831	50808906	1	-	0	ID=g15133.t1.CDS6;Parent=g15133.t1;
OX377614.1_Thelaira_solivaga_genome_assembly,_chromosome:_5	AUGUSTUS	exon	50808831	50808906	.	-	.	ID=g15133.t1.exon6;Parent=g15133.t1;
OX377614.1_Thelaira_solivaga_genome_assembly,_chromosome:_5	AUGUSTUS	intron	50808907	50810641	1	-	.	ID=g15133.t1.intron6;Parent=g15133.t1;
OX377614.1_Thelaira_solivaga_genome_assembly,_chromosome:_5	AUGUSTUS	CDS	50810642	50810782	1	-	0	ID=g15133.t1.CDS7;Parent=g15133.t1;
OX377614.1_Thelaira_solivaga_genome_assembly,_chromosome:_5	AUGUSTUS	exon	50810642	50810782	.	-	.	ID=g15133.t1.exon7;Parent=g15133.t1;
OX377614.1_Thelaira_solivaga_genome_assembly,_chromosome:_5	AUGUSTUS	intron	50810783	50814870	0.99	-	.	ID=g15133.t1.intron7;Parent=g15133.t1;
OX377614.1_Thelaira_solivaga_genome_assembly,_chromosome:_5	AUGUSTUS	CDS	50814871	50815026	0.99	-	0	ID=g15133.t1.CDS8;Parent=g15133.t1;
OX377614.1_Thelaira_solivaga_genome_assembly,_chromosome:_5	AUGUSTUS	exon	50814871	50815026	.	-	.	ID=g15133.t1.exon8;Parent=g15133.t1;
OX377614.1_Thelaira_solivaga_genome_assembly,_chromosome:_5	AUGUSTUS	start_codon	50815024	50815026	.	-	0	ID=g15133.t1.start1;Parent=g15133.t1;
OX377614.1_Thelaira_solivaga_genome_assembly,_chromosome:_5	AUGUSTUS	mRNA	50799816	50815026	0.98	-	.	ID=g15133.t2;Parent=g15133;
OX377614.1_Thelaira_solivaga_genome_assembly,_chromosome:_5	AUGUSTUS	stop_codon	50799816	50799818	.	-	0	ID=g15133.t2.stop1;Parent=g15133.t2;
OX377614.1_Thelaira_solivaga_genome_assembly,_chromosome:_5	AUGUSTUS	CDS	50799816	50800805	1	-	0	ID=g15133.t2.CDS1;Parent=g15133.t2;
OX377614.1_Thelaira_solivaga_genome_assembly,_chromosome:_5	AUGUSTUS	exon	50799816	50800805	.	-	.	ID=g15133.t2.exon1;Parent=g15133.t2;
OX377614.1_Thelaira_solivaga_genome_assembly,_chromosome:_5	AUGUSTUS	intron	50800806	50801163	1	-	.	ID=g15133.t2.intron1;Parent=g15133.t2;
OX377614.1_Thelaira_solivaga_genome_assembly,_chromosome:_5	AUGUSTUS	CDS	50801164	50801296	1	-	1	ID=g15133.t2.CDS2;Parent=g15133.t2;
OX377614.1_Thelaira_solivaga_genome_assembly,_chromosome:_5	AUGUSTUS	exon	50801164	50801296	.	-	.	ID=g15133.t2.exon2;Parent=g15133.t2;
OX377614.1_Thelaira_solivaga_genome_assembly,_chromosome:_5	AUGUSTUS	intron	50801297	50804245	1	-	.	ID=g15133.t2.intron2;Parent=g15133.t2;
OX377614.1_Thelaira_solivaga_genome_assembly,_chromosome:_5	AUGUSTUS	CDS	50804246	50804352	1	-	0	ID=g15133.t2.CDS3;Parent=g15133.t2;
OX377614.1_Thelaira_solivaga_genome_assembly,_chromosome:_5	AUGUSTUS	exon	50804246	50804352	.	-	.	ID=g15133.t2.exon3;Parent=g15133.t2;
OX377614.1_Thelaira_solivaga_genome_assembly,_chromosome:_5	AUGUSTUS	intron	50804353	50804591	1	-	.	ID=g15133.t2.intron3;Parent=g15133.t2;
OX377614.1_Thelaira_solivaga_genome_assembly,_chromosome:_5	AUGUSTUS	CDS	50804592	50806841	1	-	0	ID=g15133.t2.CDS4;Parent=g15133.t2;
OX377614.1_Thelaira_solivaga_genome_assembly,_chromosome:_5	AUGUSTUS	exon	50804592	50806841	.	-	.	ID=g15133.t2.exon4;Parent=g15133.t2;
OX377614.1_Thelaira_solivaga_genome_assembly,_chromosome:_5	AUGUSTUS	intron	50806842	50807779	1	-	.	ID=g15133.t2.intron4;Parent=g15133.t2;
OX377614.1_Thelaira_solivaga_genome_assembly,_chromosome:_5	AUGUSTUS	CDS	50807780	50808072	1	-	2	ID=g15133.t2.CDS5;Parent=g15133.t2;
OX377614.1_Thelaira_solivaga_genome_assembly,_chromosome:_5	AUGUSTUS	exon	50807780	50808072	.	-	.	ID=g15133.t2.exon5;Parent=g15133.t2;
OX377614.1_Thelaira_solivaga_genome_assembly,_chromosome:_5	AUGUSTUS	intron	50808073	50808830	1	-	.	ID=g15133.t2.intron5;Parent=g15133.t2;
OX377614.1_Thelaira_solivaga_genome_assembly,_chromosome:_5	AUGUSTUS	CDS	50808831	50808906	1	-	0	ID=g15133.t2.CDS6;Parent=g15133.t2;
OX377614.1_Thelaira_solivaga_genome_assembly,_chromosome:_5	AUGUSTUS	exon	50808831	50808906	.	-	.	ID=g15133.t2.exon6;Parent=g15133.t2;
OX377614.1_Thelaira_solivaga_genome_assembly,_chromosome:_5	AUGUSTUS	intron	50808907	50810641	1	-	.	ID=g15133.t2.intron6;Parent=g15133.t2;
OX377614.1_Thelaira_solivaga_genome_assembly,_chromosome:_5	AUGUSTUS	CDS	50810642	50810782	1	-	0	ID=g15133.t2.CDS7;Parent=g15133.t2;
OX377614.1_Thelaira_solivaga_genome_assembly,_chromosome:_5	AUGUSTUS	exon	50810642	50810782	.	-	.	ID=g15133.t2.exon7;Parent=g15133.t2;
OX377614.1_Thelaira_solivaga_genome_assembly,_chromosome:_5	AUGUSTUS	intron	50810783	50814870	0.98	-	.	ID=g15133.t2.intron7;Parent=g15133.t2;
OX377614.1_Thelaira_solivaga_genome_assembly,_chromosome:_5	AUGUSTUS	CDS	50814871	50815026	0.98	-	0	ID=g15133.t2.CDS8;Parent=g15133.t2;
OX377614.1_Thelaira_solivaga_genome_assembly,_chromosome:_5	AUGUSTUS	exon	50814871	50815026	.	-	.	ID=g15133.t2.exon8;Parent=g15133.t2;
OX377614.1_Thelaira_solivaga_genome_assembly,_chromosome:_5	AUGUSTUS	start_codon	50815024	50815026	.	-	0	ID=g15133.t2.start1;Parent=g15133.t2;
OX377614.1_Thelaira_solivaga_genome_assembly,_chromosome:_5	AUGUSTUS	gene	50815467	50816126	.	-	.	ID=g15134;
OX377614.1_Thelaira_solivaga_genome_assembly,_chromosome:_5	AUGUSTUS	mRNA	50815467	50816126	1	-	.	ID=g15134.t1;Parent=g15134;
OX377614.1_Thelaira_solivaga_genome_assembly,_chromosome:_5	AUGUSTUS	stop_codon	50815467	50815469	.	-	0	ID=g15134.t1.stop1;Parent=g15134.t1;
OX377614.1_Thelaira_solivaga_genome_assembly,_chromosome:_5	AUGUSTUS	CDS	50815467	50816126	1	-	0	ID=g15134.t1.CDS1;Parent=g15134.t1;
OX377614.1_Thelaira_solivaga_genome_assembly,_chromosome:_5	AUGUSTUS	exon	50815467	50816126	.	-	.	ID=g15134.t1.exon1;Parent=g15134.t1;
OX377614.1_Thelaira_solivaga_genome_assembly,_chromosome:_5	AUGUSTUS	start_codon	50816124	50816126	.	-	0	ID=g15134.t1.start1;Parent=g15134.t1;
OX377614.1_Thelaira_solivaga_genome_assembly,_chromosome:_5	AUGUSTUS	gene	50819088	50820165	.	-	.	ID=g15135;
OX377614.1_Thelaira_solivaga_genome_assembly,_chromosome:_5	AUGUSTUS	mRNA	50819088	50820165	1	-	.	ID=g15135.t1;Parent=g15135;
OX377614.1_Thelaira_solivaga_genome_assembly,_chromosome:_5	AUGUSTUS	stop_codon	50819088	50819090	.	-	0	ID=g15135.t1.stop1;Parent=g15135.t1;
OX377614.1_Thelaira_solivaga_genome_assembly,_chromosome:_5	AUGUSTUS	CDS	50819088	50819416	1	-	2	ID=g15135.t1.CDS1;Parent=g15135.t1;
OX377614.1_Thelaira_solivaga_genome_assembly,_chromosome:_5	AUGUSTUS	exon	50819088	50819416	.	-	.	ID=g15135.t1.exon1;Parent=g15135.t1;
OX377614.1_Thelaira_solivaga_genome_assembly,_chromosome:_5	AUGUSTUS	intron	50819417	50819488	1	-	.	ID=g15135.t1.intron1;Parent=g15135.t1;
OX377614.1_Thelaira_solivaga_genome_assembly,_chromosome:_5	AUGUSTUS	CDS	50819489	50819687	1	-	0	ID=g15135.t1.CDS2;Parent=g15135.t1;
OX377614.1_Thelaira_solivaga_genome_assembly,_chromosome:_5	AUGUSTUS	exon	50819489	50819687	.	-	.	ID=g15135.t1.exon2;Parent=g15135.t1;
OX377614.1_Thelaira_solivaga_genome_assembly,_chromosome:_5	AUGUSTUS	intron	50819688	50819841	1	-	.	ID=g15135.t1.intron2;Parent=g15135.t1;
OX377614.1_Thelaira_solivaga_genome_assembly,_chromosome:_5	AUGUSTUS	CDS	50819842	50820165	1	-	0	ID=g15135.t1.CDS3;Parent=g15135.t1;
OX377614.1_Thelaira_solivaga_genome_assembly,_chromosome:_5	AUGUSTUS	exon	50819842	50820165	.	-	.	ID=g15135.t1.exon3;Parent=g15135.t1;
OX377614.1_Thelaira_solivaga_genome_assembly,_chromosome:_5	AUGUSTUS	start_codon	50820163	50820165	.	-	0	ID=g15135.t1.start1;Parent=g15135.t1;
OX377614.1_Thelaira_solivaga_genome_assembly,_chromosome:_5	AUGUSTUS	gene	50823274	50825161	.	+	.	ID=g15136;
OX377614.1_Thelaira_solivaga_genome_assembly,_chromosome:_5	AUGUSTUS	mRNA	50823274	50825161	1	+	.	ID=g15136.t1;Parent=g15136;
OX377614.1_Thelaira_solivaga_genome_assembly,_chromosome:_5	AUGUSTUS	start_codon	50823274	50823276	.	+	0	ID=g15136.t1.start1;Parent=g15136.t1;
OX377614.1_Thelaira_solivaga_genome_assembly,_chromosome:_5	AUGUSTUS	CDS	50823274	50823654	1	+	0	ID=g15136.t1.CDS1;Parent=g15136.t1;
OX377614.1_Thelaira_solivaga_genome_assembly,_chromosome:_5	AUGUSTUS	exon	50823274	50823654	.	+	.	ID=g15136.t1.exon1;Parent=g15136.t1;
OX377614.1_Thelaira_solivaga_genome_assembly,_chromosome:_5	AUGUSTUS	intron	50823655	50823719	1	+	.	ID=g15136.t1.intron1;Parent=g15136.t1;
OX377614.1_Thelaira_solivaga_genome_assembly,_chromosome:_5	AUGUSTUS	CDS	50823720	50824159	1	+	0	ID=g15136.t1.CDS2;Parent=g15136.t1;
OX377614.1_Thelaira_solivaga_genome_assembly,_chromosome:_5	AUGUSTUS	exon	50823720	50824159	.	+	.	ID=g15136.t1.exon2;Parent=g15136.t1;
OX377614.1_Thelaira_solivaga_genome_assembly,_chromosome:_5	AUGUSTUS	intron	50824160	50824359	1	+	.	ID=g15136.t1.intron2;Parent=g15136.t1;
OX377614.1_Thelaira_solivaga_genome_assembly,_chromosome:_5	AUGUSTUS	CDS	50824360	50825003	1	+	1	ID=g15136.t1.CDS3;Parent=g15136.t1;
OX377614.1_Thelaira_solivaga_genome_assembly,_chromosome:_5	AUGUSTUS	exon	50824360	50825003	.	+	.	ID=g15136.t1.exon3;Parent=g15136.t1;
OX377614.1_Thelaira_solivaga_genome_assembly,_chromosome:_5	AUGUSTUS	intron	50825004	50825072	1	+	.	ID=g15136.t1.intron3;Parent=g15136.t1;
OX377614.1_Thelaira_solivaga_genome_assembly,_chromosome:_5	AUGUSTUS	CDS	50825073	50825161	1	+	2	ID=g15136.t1.CDS4;Parent=g15136.t1;
OX377614.1_Thelaira_solivaga_genome_assembly,_chromosome:_5	AUGUSTUS	exon	50825073	50825161	.	+	.	ID=g15136.t1.exon4;Parent=g15136.t1;
OX377614.1_Thelaira_solivaga_genome_assembly,_chromosome:_5	AUGUSTUS	stop_codon	50825159	50825161	.	+	0	ID=g15136.t1.stop1;Parent=g15136.t1;
OX377614.1_Thelaira_solivaga_genome_assembly,_chromosome:_5	AUGUSTUS	gene	50825979	50830610	.	-	.	ID=g15137;
OX377614.1_Thelaira_solivaga_genome_assembly,_chromosome:_5	AUGUSTUS	mRNA	50825979	50830610	1	-	.	ID=g15137.t1;Parent=g15137;
OX377614.1_Thelaira_solivaga_genome_assembly,_chromosome:_5	AUGUSTUS	stop_codon	50825979	50825981	.	-	0	ID=g15137.t1.stop1;Parent=g15137.t1;
OX377614.1_Thelaira_solivaga_genome_assembly,_chromosome:_5	AUGUSTUS	CDS	50825979	50826085	1	-	2	ID=g15137.t1.CDS1;Parent=g15137.t1;
OX377614.1_Thelaira_solivaga_genome_assembly,_chromosome:_5	AUGUSTUS	exon	50825979	50826085	.	-	.	ID=g15137.t1.exon1;Parent=g15137.t1;
OX377614.1_Thelaira_solivaga_genome_assembly,_chromosome:_5	AUGUSTUS	intron	50826086	50827018	1	-	.	ID=g15137.t1.intron1;Parent=g15137.t1;
OX377614.1_Thelaira_solivaga_genome_assembly,_chromosome:_5	AUGUSTUS	CDS	50827019	50828197	1	-	2	ID=g15137.t1.CDS2;Parent=g15137.t1;
OX377614.1_Thelaira_solivaga_genome_assembly,_chromosome:_5	AUGUSTUS	exon	50827019	50828197	.	-	.	ID=g15137.t1.exon2;Parent=g15137.t1;
OX377614.1_Thelaira_solivaga_genome_assembly,_chromosome:_5	AUGUSTUS	intron	50828198	50828635	1	-	.	ID=g15137.t1.intron2;Parent=g15137.t1;
OX377614.1_Thelaira_solivaga_genome_assembly,_chromosome:_5	AUGUSTUS	CDS	50828636	50829461	1	-	0	ID=g15137.t1.CDS3;Parent=g15137.t1;
OX377614.1_Thelaira_solivaga_genome_assembly,_chromosome:_5	AUGUSTUS	exon	50828636	50829461	.	-	.	ID=g15137.t1.exon3;Parent=g15137.t1;
OX377614.1_Thelaira_solivaga_genome_assembly,_chromosome:_5	AUGUSTUS	intron	50829462	50830535	1	-	.	ID=g15137.t1.intron3;Parent=g15137.t1;
OX377614.1_Thelaira_solivaga_genome_assembly,_chromosome:_5	AUGUSTUS	CDS	50830536	50830610	1	-	0	ID=g15137.t1.CDS4;Parent=g15137.t1;
OX377614.1_Thelaira_solivaga_genome_assembly,_chromosome:_5	AUGUSTUS	exon	50830536	50830610	.	-	.	ID=g15137.t1.exon4;Parent=g15137.t1;
OX377614.1_Thelaira_solivaga_genome_assembly,_chromosome:_5	AUGUSTUS	start_codon	50830608	50830610	.	-	0	ID=g15137.t1.start1;Parent=g15137.t1;
OX377614.1_Thelaira_solivaga_genome_assembly,_chromosome:_5	AUGUSTUS	gene	50831696	50832343	.	+	.	ID=g15138;
OX377614.1_Thelaira_solivaga_genome_assembly,_chromosome:_5	AUGUSTUS	mRNA	50831696	50832343	1	+	.	ID=g15138.t1;Parent=g15138;
OX377614.1_Thelaira_solivaga_genome_assembly,_chromosome:_5	AUGUSTUS	start_codon	50831696	50831698	.	+	0	ID=g15138.t1.start1;Parent=g15138.t1;
OX377614.1_Thelaira_solivaga_genome_assembly,_chromosome:_5	AUGUSTUS	CDS	50831696	50832343	1	+	0	ID=g15138.t1.CDS1;Parent=g15138.t1;
OX377614.1_Thelaira_solivaga_genome_assembly,_chromosome:_5	AUGUSTUS	exon	50831696	50832343	.	+	.	ID=g15138.t1.exon1;Parent=g15138.t1;
OX377614.1_Thelaira_solivaga_genome_assembly,_chromosome:_5	AUGUSTUS	stop_codon	50832341	50832343	.	+	0	ID=g15138.t1.stop1;Parent=g15138.t1;
OX377614.1_Thelaira_solivaga_genome_assembly,_chromosome:_5	AUGUSTUS	gene	50833075	50834970	.	-	.	ID=g15139;
OX377614.1_Thelaira_solivaga_genome_assembly,_chromosome:_5	AUGUSTUS	mRNA	50833075	50834970	1	-	.	ID=g15139.t1;Parent=g15139;
OX377614.1_Thelaira_solivaga_genome_assembly,_chromosome:_5	AUGUSTUS	stop_codon	50833075	50833077	.	-	0	ID=g15139.t1.stop1;Parent=g15139.t1;
OX377614.1_Thelaira_solivaga_genome_assembly,_chromosome:_5	AUGUSTUS	CDS	50833075	50834258	1	-	2	ID=g15139.t1.CDS1;Parent=g15139.t1;
OX377614.1_Thelaira_solivaga_genome_assembly,_chromosome:_5	AUGUSTUS	exon	50833075	50834258	.	-	.	ID=g15139.t1.exon1;Parent=g15139.t1;
OX377614.1_Thelaira_solivaga_genome_assembly,_chromosome:_5	AUGUSTUS	intron	50834259	50834349	1	-	.	ID=g15139.t1.intron1;Parent=g15139.t1;
OX377614.1_Thelaira_solivaga_genome_assembly,_chromosome:_5	AUGUSTUS	CDS	50834350	50834569	1	-	0	ID=g15139.t1.CDS2;Parent=g15139.t1;
OX377614.1_Thelaira_solivaga_genome_assembly,_chromosome:_5	AUGUSTUS	exon	50834350	50834569	.	-	.	ID=g15139.t1.exon2;Parent=g15139.t1;
OX377614.1_Thelaira_solivaga_genome_assembly,_chromosome:_5	AUGUSTUS	intron	50834570	50834739	1	-	.	ID=g15139.t1.intron2;Parent=g15139.t1;
OX377614.1_Thelaira_solivaga_genome_assembly,_chromosome:_5	AUGUSTUS	CDS	50834740	50834970	1	-	0	ID=g15139.t1.CDS3;Parent=g15139.t1;
OX377614.1_Thelaira_solivaga_genome_assembly,_chromosome:_5	AUGUSTUS	exon	50834740	50834970	.	-	.	ID=g15139.t1.exon3;Parent=g15139.t1;
OX377614.1_Thelaira_solivaga_genome_assembly,_chromosome:_5	AUGUSTUS	start_codon	50834968	50834970	.	-	0	ID=g15139.t1.start1;Parent=g15139.t1;
OX377614.1_Thelaira_solivaga_genome_assembly,_chromosome:_5	AUGUSTUS	gene	50836796	50838287	.	+	.	ID=g15140;
OX377614.1_Thelaira_solivaga_genome_assembly,_chromosome:_5	AUGUSTUS	mRNA	50836796	50838287	1	+	.	ID=g15140.t1;Parent=g15140;
OX377614.1_Thelaira_solivaga_genome_assembly,_chromosome:_5	AUGUSTUS	start_codon	50836796	50836798	.	+	0	ID=g15140.t1.start1;Parent=g15140.t1;
OX377614.1_Thelaira_solivaga_genome_assembly,_chromosome:_5	AUGUSTUS	CDS	50836796	50836840	1	+	0	ID=g15140.t1.CDS1;Parent=g15140.t1;
OX377614.1_Thelaira_solivaga_genome_assembly,_chromosome:_5	AUGUSTUS	exon	50836796	50836840	.	+	.	ID=g15140.t1.exon1;Parent=g15140.t1;
OX377614.1_Thelaira_solivaga_genome_assembly,_chromosome:_5	AUGUSTUS	intron	50836841	50837100	1	+	.	ID=g15140.t1.intron1;Parent=g15140.t1;
OX377614.1_Thelaira_solivaga_genome_assembly,_chromosome:_5	AUGUSTUS	CDS	50837101	50837280	1	+	0	ID=g15140.t1.CDS2;Parent=g15140.t1;
OX377614.1_Thelaira_solivaga_genome_assembly,_chromosome:_5	AUGUSTUS	exon	50837101	50837280	.	+	.	ID=g15140.t1.exon2;Parent=g15140.t1;
OX377614.1_Thelaira_solivaga_genome_assembly,_chromosome:_5	AUGUSTUS	intron	50837281	50837348	1	+	.	ID=g15140.t1.intron2;Parent=g15140.t1;
OX377614.1_Thelaira_solivaga_genome_assembly,_chromosome:_5	AUGUSTUS	CDS	50837349	50838287	1	+	0	ID=g15140.t1.CDS3;Parent=g15140.t1;
OX377614.1_Thelaira_solivaga_genome_assembly,_chromosome:_5	AUGUSTUS	exon	50837349	50838287	.	+	.	ID=g15140.t1.exon3;Parent=g15140.t1;
OX377614.1_Thelaira_solivaga_genome_assembly,_chromosome:_5	AUGUSTUS	stop_codon	50838285	50838287	.	+	0	ID=g15140.t1.stop1;Parent=g15140.t1;
OX377614.1_Thelaira_solivaga_genome_assembly,_chromosome:_5	AUGUSTUS	gene	50838605	50839843	.	-	.	ID=g15141;
OX377614.1_Thelaira_solivaga_genome_assembly,_chromosome:_5	AUGUSTUS	mRNA	50838605	50839843	1	-	.	ID=g15141.t1;Parent=g15141;
OX377614.1_Thelaira_solivaga_genome_assembly,_chromosome:_5	AUGUSTUS	stop_codon	50838605	50838607	.	-	0	ID=g15141.t1.stop1;Parent=g15141.t1;
OX377614.1_Thelaira_solivaga_genome_assembly,_chromosome:_5	AUGUSTUS	CDS	50838605	50839689	1	-	2	ID=g15141.t1.CDS1;Parent=g15141.t1;
OX377614.1_Thelaira_solivaga_genome_assembly,_chromosome:_5	AUGUSTUS	exon	50838605	50839689	.	-	.	ID=g15141.t1.exon1;Parent=g15141.t1;
OX377614.1_Thelaira_solivaga_genome_assembly,_chromosome:_5	AUGUSTUS	intron	50839690	50839743	1	-	.	ID=g15141.t1.intron1;Parent=g15141.t1;
OX377614.1_Thelaira_solivaga_genome_assembly,_chromosome:_5	AUGUSTUS	CDS	50839744	50839843	1	-	0	ID=g15141.t1.CDS2;Parent=g15141.t1;
OX377614.1_Thelaira_solivaga_genome_assembly,_chromosome:_5	AUGUSTUS	exon	50839744	50839843	.	-	.	ID=g15141.t1.exon2;Parent=g15141.t1;
OX377614.1_Thelaira_solivaga_genome_assembly,_chromosome:_5	AUGUSTUS	start_codon	50839841	50839843	.	-	0	ID=g15141.t1.start1;Parent=g15141.t1;
OX377614.1_Thelaira_solivaga_genome_assembly,_chromosome:_5	AUGUSTUS	gene	50840426	50842971	.	+	.	ID=g15142;
OX377614.1_Thelaira_solivaga_genome_assembly,_chromosome:_5	AUGUSTUS	mRNA	50840426	50842971	1	+	.	ID=g15142.t1;Parent=g15142;
OX377614.1_Thelaira_solivaga_genome_assembly,_chromosome:_5	AUGUSTUS	start_codon	50840426	50840428	.	+	0	ID=g15142.t1.start1;Parent=g15142.t1;
OX377614.1_Thelaira_solivaga_genome_assembly,_chromosome:_5	AUGUSTUS	CDS	50840426	50840604	1	+	0	ID=g15142.t1.CDS1;Parent=g15142.t1;
OX377614.1_Thelaira_solivaga_genome_assembly,_chromosome:_5	AUGUSTUS	exon	50840426	50840604	.	+	.	ID=g15142.t1.exon1;Parent=g15142.t1;
OX377614.1_Thelaira_solivaga_genome_assembly,_chromosome:_5	AUGUSTUS	intron	50840605	50840665	1	+	.	ID=g15142.t1.intron1;Parent=g15142.t1;
OX377614.1_Thelaira_solivaga_genome_assembly,_chromosome:_5	AUGUSTUS	CDS	50840666	50841155	1	+	1	ID=g15142.t1.CDS2;Parent=g15142.t1;
OX377614.1_Thelaira_solivaga_genome_assembly,_chromosome:_5	AUGUSTUS	exon	50840666	50841155	.	+	.	ID=g15142.t1.exon2;Parent=g15142.t1;
OX377614.1_Thelaira_solivaga_genome_assembly,_chromosome:_5	AUGUSTUS	intron	50841156	50841245	1	+	.	ID=g15142.t1.intron2;Parent=g15142.t1;
OX377614.1_Thelaira_solivaga_genome_assembly,_chromosome:_5	AUGUSTUS	CDS	50841246	50841932	1	+	0	ID=g15142.t1.CDS3;Parent=g15142.t1;
OX377614.1_Thelaira_solivaga_genome_assembly,_chromosome:_5	AUGUSTUS	exon	50841246	50841932	.	+	.	ID=g15142.t1.exon3;Parent=g15142.t1;
OX377614.1_Thelaira_solivaga_genome_assembly,_chromosome:_5	AUGUSTUS	intron	50841933	50841991	1	+	.	ID=g15142.t1.intron3;Parent=g15142.t1;
OX377614.1_Thelaira_solivaga_genome_assembly,_chromosome:_5	AUGUSTUS	CDS	50841992	50842136	1	+	0	ID=g15142.t1.CDS4;Parent=g15142.t1;
OX377614.1_Thelaira_solivaga_genome_assembly,_chromosome:_5	AUGUSTUS	exon	50841992	50842136	.	+	.	ID=g15142.t1.exon4;Parent=g15142.t1;
OX377614.1_Thelaira_solivaga_genome_assembly,_chromosome:_5	AUGUSTUS	intron	50842137	50842202	1	+	.	ID=g15142.t1.intron4;Parent=g15142.t1;
OX377614.1_Thelaira_solivaga_genome_assembly,_chromosome:_5	AUGUSTUS	CDS	50842203	50842795	1	+	2	ID=g15142.t1.CDS5;Parent=g15142.t1;
OX377614.1_Thelaira_solivaga_genome_assembly,_chromosome:_5	AUGUSTUS	exon	50842203	50842795	.	+	.	ID=g15142.t1.exon5;Parent=g15142.t1;
OX377614.1_Thelaira_solivaga_genome_assembly,_chromosome:_5	AUGUSTUS	intron	50842796	50842845	1	+	.	ID=g15142.t1.intron5;Parent=g15142.t1;
OX377614.1_Thelaira_solivaga_genome_assembly,_chromosome:_5	AUGUSTUS	CDS	50842846	50842971	1	+	0	ID=g15142.t1.CDS6;Parent=g15142.t1;
OX377614.1_Thelaira_solivaga_genome_assembly,_chromosome:_5	AUGUSTUS	exon	50842846	50842971	.	+	.	ID=g15142.t1.exon6;Parent=g15142.t1;
OX377614.1_Thelaira_solivaga_genome_assembly,_chromosome:_5	AUGUSTUS	stop_codon	50842969	50842971	.	+	0	ID=g15142.t1.stop1;Parent=g15142.t1;
OX377614.1_Thelaira_solivaga_genome_assembly,_chromosome:_5	AUGUSTUS	gene	50843052	50844079	.	-	.	ID=g15143;
OX377614.1_Thelaira_solivaga_genome_assembly,_chromosome:_5	AUGUSTUS	mRNA	50843052	50844079	1	-	.	ID=g15143.t1;Parent=g15143;
OX377614.1_Thelaira_solivaga_genome_assembly,_chromosome:_5	AUGUSTUS	stop_codon	50843052	50843054	.	-	0	ID=g15143.t1.stop1;Parent=g15143.t1;
OX377614.1_Thelaira_solivaga_genome_assembly,_chromosome:_5	AUGUSTUS	CDS	50843052	50843873	1	-	0	ID=g15143.t1.CDS1;Parent=g15143.t1;
OX377614.1_Thelaira_solivaga_genome_assembly,_chromosome:_5	AUGUSTUS	exon	50843052	50843873	.	-	.	ID=g15143.t1.exon1;Parent=g15143.t1;
OX377614.1_Thelaira_solivaga_genome_assembly,_chromosome:_5	AUGUSTUS	intron	50843874	50843935	1	-	.	ID=g15143.t1.intron1;Parent=g15143.t1;
OX377614.1_Thelaira_solivaga_genome_assembly,_chromosome:_5	AUGUSTUS	CDS	50843936	50844079	1	-	0	ID=g15143.t1.CDS2;Parent=g15143.t1;
OX377614.1_Thelaira_solivaga_genome_assembly,_chromosome:_5	AUGUSTUS	exon	50843936	50844079	.	-	.	ID=g15143.t1.exon2;Parent=g15143.t1;
OX377614.1_Thelaira_solivaga_genome_assembly,_chromosome:_5	AUGUSTUS	start_codon	50844077	50844079	.	-	0	ID=g15143.t1.start1;Parent=g15143.t1;
OX377614.1_Thelaira_solivaga_genome_assembly,_chromosome:_5	AUGUSTUS	gene	50844447	50848864	.	+	.	ID=g15144;
OX377614.1_Thelaira_solivaga_genome_assembly,_chromosome:_5	AUGUSTUS	mRNA	50844447	50848864	1	+	.	ID=g15144.t1;Parent=g15144;
OX377614.1_Thelaira_solivaga_genome_assembly,_chromosome:_5	AUGUSTUS	start_codon	50844447	50844449	.	+	0	ID=g15144.t1.start1;Parent=g15144.t1;
OX377614.1_Thelaira_solivaga_genome_assembly,_chromosome:_5	AUGUSTUS	CDS	50844447	50844464	1	+	0	ID=g15144.t1.CDS1;Parent=g15144.t1;
OX377614.1_Thelaira_solivaga_genome_assembly,_chromosome:_5	AUGUSTUS	exon	50844447	50844464	.	+	.	ID=g15144.t1.exon1;Parent=g15144.t1;
OX377614.1_Thelaira_solivaga_genome_assembly,_chromosome:_5	AUGUSTUS	intron	50844465	50844520	1	+	.	ID=g15144.t1.intron1;Parent=g15144.t1;
OX377614.1_Thelaira_solivaga_genome_assembly,_chromosome:_5	AUGUSTUS	CDS	50844521	50844633	1	+	0	ID=g15144.t1.CDS2;Parent=g15144.t1;
OX377614.1_Thelaira_solivaga_genome_assembly,_chromosome:_5	AUGUSTUS	exon	50844521	50844633	.	+	.	ID=g15144.t1.exon2;Parent=g15144.t1;
OX377614.1_Thelaira_solivaga_genome_assembly,_chromosome:_5	AUGUSTUS	intron	50844634	50844707	1	+	.	ID=g15144.t1.intron2;Parent=g15144.t1;
OX377614.1_Thelaira_solivaga_genome_assembly,_chromosome:_5	AUGUSTUS	CDS	50844708	50846006	1	+	1	ID=g15144.t1.CDS3;Parent=g15144.t1;
OX377614.1_Thelaira_solivaga_genome_assembly,_chromosome:_5	AUGUSTUS	exon	50844708	50846006	.	+	.	ID=g15144.t1.exon3;Parent=g15144.t1;
OX377614.1_Thelaira_solivaga_genome_assembly,_chromosome:_5	AUGUSTUS	intron	50846007	50846073	1	+	.	ID=g15144.t1.intron3;Parent=g15144.t1;
OX377614.1_Thelaira_solivaga_genome_assembly,_chromosome:_5	AUGUSTUS	CDS	50846074	50846413	1	+	1	ID=g15144.t1.CDS4;Parent=g15144.t1;
OX377614.1_Thelaira_solivaga_genome_assembly,_chromosome:_5	AUGUSTUS	exon	50846074	50846413	.	+	.	ID=g15144.t1.exon4;Parent=g15144.t1;
OX377614.1_Thelaira_solivaga_genome_assembly,_chromosome:_5	AUGUSTUS	intron	50846414	50846474	1	+	.	ID=g15144.t1.intron4;Parent=g15144.t1;
OX377614.1_Thelaira_solivaga_genome_assembly,_chromosome:_5	AUGUSTUS	CDS	50846475	50846620	1	+	0	ID=g15144.t1.CDS5;Parent=g15144.t1;
OX377614.1_Thelaira_solivaga_genome_assembly,_chromosome:_5	AUGUSTUS	exon	50846475	50846620	.	+	.	ID=g15144.t1.exon5;Parent=g15144.t1;
OX377614.1_Thelaira_solivaga_genome_assembly,_chromosome:_5	AUGUSTUS	intron	50846621	50846724	1	+	.	ID=g15144.t1.intron5;Parent=g15144.t1;
OX377614.1_Thelaira_solivaga_genome_assembly,_chromosome:_5	AUGUSTUS	CDS	50846725	50846872	1	+	1	ID=g15144.t1.CDS6;Parent=g15144.t1;
OX377614.1_Thelaira_solivaga_genome_assembly,_chromosome:_5	AUGUSTUS	exon	50846725	50846872	.	+	.	ID=g15144.t1.exon6;Parent=g15144.t1;
OX377614.1_Thelaira_solivaga_genome_assembly,_chromosome:_5	AUGUSTUS	intron	50846873	50846938	1	+	.	ID=g15144.t1.intron6;Parent=g15144.t1;
OX377614.1_Thelaira_solivaga_genome_assembly,_chromosome:_5	AUGUSTUS	CDS	50846939	50847173	1	+	0	ID=g15144.t1.CDS7;Parent=g15144.t1;
OX377614.1_Thelaira_solivaga_genome_assembly,_chromosome:_5	AUGUSTUS	exon	50846939	50847173	.	+	.	ID=g15144.t1.exon7;Parent=g15144.t1;
OX377614.1_Thelaira_solivaga_genome_assembly,_chromosome:_5	AUGUSTUS	intron	50847174	50847235	1	+	.	ID=g15144.t1.intron7;Parent=g15144.t1;
OX377614.1_Thelaira_solivaga_genome_assembly,_chromosome:_5	AUGUSTUS	CDS	50847236	50847397	1	+	2	ID=g15144.t1.CDS8;Parent=g15144.t1;
OX377614.1_Thelaira_solivaga_genome_assembly,_chromosome:_5	AUGUSTUS	exon	50847236	50847397	.	+	.	ID=g15144.t1.exon8;Parent=g15144.t1;
OX377614.1_Thelaira_solivaga_genome_assembly,_chromosome:_5	AUGUSTUS	intron	50847398	50848364	1	+	.	ID=g15144.t1.intron8;Parent=g15144.t1;
OX377614.1_Thelaira_solivaga_genome_assembly,_chromosome:_5	AUGUSTUS	CDS	50848365	50848581	1	+	2	ID=g15144.t1.CDS9;Parent=g15144.t1;
OX377614.1_Thelaira_solivaga_genome_assembly,_chromosome:_5	AUGUSTUS	exon	50848365	50848581	.	+	.	ID=g15144.t1.exon9;Parent=g15144.t1;
OX377614.1_Thelaira_solivaga_genome_assembly,_chromosome:_5	AUGUSTUS	intron	50848582	50848644	1	+	.	ID=g15144.t1.intron9;Parent=g15144.t1;
OX377614.1_Thelaira_solivaga_genome_assembly,_chromosome:_5	AUGUSTUS	CDS	50848645	50848864	1	+	1	ID=g15144.t1.CDS10;Parent=g15144.t1;
OX377614.1_Thelaira_solivaga_genome_assembly,_chromosome:_5	AUGUSTUS	exon	50848645	50848864	.	+	.	ID=g15144.t1.exon10;Parent=g15144.t1;
OX377614.1_Thelaira_solivaga_genome_assembly,_chromosome:_5	AUGUSTUS	stop_codon	50848862	50848864	.	+	0	ID=g15144.t1.stop1;Parent=g15144.t1;
OX377614.1_Thelaira_solivaga_genome_assembly,_chromosome:_5	AUGUSTUS	gene	50851977	50860812	.	-	.	ID=g15145;
OX377614.1_Thelaira_solivaga_genome_assembly,_chromosome:_5	AUGUSTUS	mRNA	50851977	50860812	1	-	.	ID=g15145.t1;Parent=g15145;
OX377614.1_Thelaira_solivaga_genome_assembly,_chromosome:_5	AUGUSTUS	stop_codon	50851977	50851979	.	-	0	ID=g15145.t1.stop1;Parent=g15145.t1;
OX377614.1_Thelaira_solivaga_genome_assembly,_chromosome:_5	AUGUSTUS	CDS	50851977	50852177	1	-	0	ID=g15145.t1.CDS1;Parent=g15145.t1;
OX377614.1_Thelaira_solivaga_genome_assembly,_chromosome:_5	AUGUSTUS	exon	50851977	50852177	.	-	.	ID=g15145.t1.exon1;Parent=g15145.t1;
OX377614.1_Thelaira_solivaga_genome_assembly,_chromosome:_5	AUGUSTUS	intron	50852178	50852245	1	-	.	ID=g15145.t1.intron1;Parent=g15145.t1;
OX377614.1_Thelaira_solivaga_genome_assembly,_chromosome:_5	AUGUSTUS	CDS	50852246	50852350	1	-	0	ID=g15145.t1.CDS2;Parent=g15145.t1;
OX377614.1_Thelaira_solivaga_genome_assembly,_chromosome:_5	AUGUSTUS	exon	50852246	50852350	.	-	.	ID=g15145.t1.exon2;Parent=g15145.t1;
OX377614.1_Thelaira_solivaga_genome_assembly,_chromosome:_5	AUGUSTUS	intron	50852351	50852627	1	-	.	ID=g15145.t1.intron2;Parent=g15145.t1;
OX377614.1_Thelaira_solivaga_genome_assembly,_chromosome:_5	AUGUSTUS	CDS	50852628	50852756	1	-	0	ID=g15145.t1.CDS3;Parent=g15145.t1;
OX377614.1_Thelaira_solivaga_genome_assembly,_chromosome:_5	AUGUSTUS	exon	50852628	50852756	.	-	.	ID=g15145.t1.exon3;Parent=g15145.t1;
OX377614.1_Thelaira_solivaga_genome_assembly,_chromosome:_5	AUGUSTUS	intron	50852757	50852829	1	-	.	ID=g15145.t1.intron3;Parent=g15145.t1;
OX377614.1_Thelaira_solivaga_genome_assembly,_chromosome:_5	AUGUSTUS	CDS	50852830	50853200	1	-	2	ID=g15145.t1.CDS4;Parent=g15145.t1;
OX377614.1_Thelaira_solivaga_genome_assembly,_chromosome:_5	AUGUSTUS	exon	50852830	50853200	.	-	.	ID=g15145.t1.exon4;Parent=g15145.t1;
OX377614.1_Thelaira_solivaga_genome_assembly,_chromosome:_5	AUGUSTUS	intron	50853201	50853510	1	-	.	ID=g15145.t1.intron4;Parent=g15145.t1;
OX377614.1_Thelaira_solivaga_genome_assembly,_chromosome:_5	AUGUSTUS	CDS	50853511	50853666	1	-	2	ID=g15145.t1.CDS5;Parent=g15145.t1;
OX377614.1_Thelaira_solivaga_genome_assembly,_chromosome:_5	AUGUSTUS	exon	50853511	50853666	.	-	.	ID=g15145.t1.exon5;Parent=g15145.t1;
OX377614.1_Thelaira_solivaga_genome_assembly,_chromosome:_5	AUGUSTUS	intron	50853667	50856823	1	-	.	ID=g15145.t1.intron5;Parent=g15145.t1;
OX377614.1_Thelaira_solivaga_genome_assembly,_chromosome:_5	AUGUSTUS	CDS	50856824	50856978	1	-	1	ID=g15145.t1.CDS6;Parent=g15145.t1;
OX377614.1_Thelaira_solivaga_genome_assembly,_chromosome:_5	AUGUSTUS	exon	50856824	50856978	.	-	.	ID=g15145.t1.exon6;Parent=g15145.t1;
OX377614.1_Thelaira_solivaga_genome_assembly,_chromosome:_5	AUGUSTUS	intron	50856979	50857249	1	-	.	ID=g15145.t1.intron6;Parent=g15145.t1;
OX377614.1_Thelaira_solivaga_genome_assembly,_chromosome:_5	AUGUSTUS	CDS	50857250	50857349	1	-	2	ID=g15145.t1.CDS7;Parent=g15145.t1;
OX377614.1_Thelaira_solivaga_genome_assembly,_chromosome:_5	AUGUSTUS	exon	50857250	50857349	.	-	.	ID=g15145.t1.exon7;Parent=g15145.t1;
OX377614.1_Thelaira_solivaga_genome_assembly,_chromosome:_5	AUGUSTUS	intron	50857350	50859635	1	-	.	ID=g15145.t1.intron7;Parent=g15145.t1;
OX377614.1_Thelaira_solivaga_genome_assembly,_chromosome:_5	AUGUSTUS	CDS	50859636	50859712	1	-	1	ID=g15145.t1.CDS8;Parent=g15145.t1;
OX377614.1_Thelaira_solivaga_genome_assembly,_chromosome:_5	AUGUSTUS	exon	50859636	50859712	.	-	.	ID=g15145.t1.exon8;Parent=g15145.t1;
OX377614.1_Thelaira_solivaga_genome_assembly,_chromosome:_5	AUGUSTUS	intron	50859713	50860753	1	-	.	ID=g15145.t1.intron8;Parent=g15145.t1;
OX377614.1_Thelaira_solivaga_genome_assembly,_chromosome:_5	AUGUSTUS	CDS	50860754	50860812	1	-	0	ID=g15145.t1.CDS9;Parent=g15145.t1;
OX377614.1_Thelaira_solivaga_genome_assembly,_chromosome:_5	AUGUSTUS	exon	50860754	50860812	.	-	.	ID=g15145.t1.exon9;Parent=g15145.t1;
OX377614.1_Thelaira_solivaga_genome_assembly,_chromosome:_5	AUGUSTUS	start_codon	50860810	50860812	.	-	0	ID=g15145.t1.start1;Parent=g15145.t1;
OX377614.1_Thelaira_solivaga_genome_assembly,_chromosome:_5	AUGUSTUS	gene	50871948	50872379	.	+	.	ID=g15146;
OX377614.1_Thelaira_solivaga_genome_assembly,_chromosome:_5	AUGUSTUS	mRNA	50871948	50872379	1	+	.	ID=g15146.t1;Parent=g15146;
OX377614.1_Thelaira_solivaga_genome_assembly,_chromosome:_5	AUGUSTUS	start_codon	50871948	50871950	.	+	0	ID=g15146.t1.start1;Parent=g15146.t1;
OX377614.1_Thelaira_solivaga_genome_assembly,_chromosome:_5	AUGUSTUS	CDS	50871948	50872379	1	+	0	ID=g15146.t1.CDS1;Parent=g15146.t1;
OX377614.1_Thelaira_solivaga_genome_assembly,_chromosome:_5	AUGUSTUS	exon	50871948	50872379	.	+	.	ID=g15146.t1.exon1;Parent=g15146.t1;
OX377614.1_Thelaira_solivaga_genome_assembly,_chromosome:_5	AUGUSTUS	stop_codon	50872377	50872379	.	+	0	ID=g15146.t1.stop1;Parent=g15146.t1;
OX377614.1_Thelaira_solivaga_genome_assembly,_chromosome:_5	AUGUSTUS	gene	50872446	50874028	.	+	.	ID=g15147;
OX377614.1_Thelaira_solivaga_genome_assembly,_chromosome:_5	AUGUSTUS	mRNA	50872446	50874028	1	+	.	ID=g15147.t1;Parent=g15147;
OX377614.1_Thelaira_solivaga_genome_assembly,_chromosome:_5	AUGUSTUS	start_codon	50872446	50872448	.	+	0	ID=g15147.t1.start1;Parent=g15147.t1;
OX377614.1_Thelaira_solivaga_genome_assembly,_chromosome:_5	AUGUSTUS	CDS	50872446	50872787	1	+	0	ID=g15147.t1.CDS1;Parent=g15147.t1;
OX377614.1_Thelaira_solivaga_genome_assembly,_chromosome:_5	AUGUSTUS	exon	50872446	50872787	.	+	.	ID=g15147.t1.exon1;Parent=g15147.t1;
OX377614.1_Thelaira_solivaga_genome_assembly,_chromosome:_5	AUGUSTUS	intron	50872788	50872854	1	+	.	ID=g15147.t1.intron1;Parent=g15147.t1;
OX377614.1_Thelaira_solivaga_genome_assembly,_chromosome:_5	AUGUSTUS	CDS	50872855	50873052	1	+	0	ID=g15147.t1.CDS2;Parent=g15147.t1;
OX377614.1_Thelaira_solivaga_genome_assembly,_chromosome:_5	AUGUSTUS	exon	50872855	50873052	.	+	.	ID=g15147.t1.exon2;Parent=g15147.t1;
OX377614.1_Thelaira_solivaga_genome_assembly,_chromosome:_5	AUGUSTUS	intron	50873053	50873110	1	+	.	ID=g15147.t1.intron2;Parent=g15147.t1;
OX377614.1_Thelaira_solivaga_genome_assembly,_chromosome:_5	AUGUSTUS	CDS	50873111	50874028	1	+	0	ID=g15147.t1.CDS3;Parent=g15147.t1;
OX377614.1_Thelaira_solivaga_genome_assembly,_chromosome:_5	AUGUSTUS	exon	50873111	50874028	.	+	.	ID=g15147.t1.exon3;Parent=g15147.t1;
OX377614.1_Thelaira_solivaga_genome_assembly,_chromosome:_5	AUGUSTUS	stop_codon	50874026	50874028	.	+	0	ID=g15147.t1.stop1;Parent=g15147.t1;
OX377614.1_Thelaira_solivaga_genome_assembly,_chromosome:_5	AUGUSTUS	gene	50874125	50874964	.	-	.	ID=g15148;
OX377614.1_Thelaira_solivaga_genome_assembly,_chromosome:_5	AUGUSTUS	mRNA	50874125	50874964	1	-	.	ID=g15148.t1;Parent=g15148;
OX377614.1_Thelaira_solivaga_genome_assembly,_chromosome:_5	AUGUSTUS	stop_codon	50874125	50874127	.	-	0	ID=g15148.t1.stop1;Parent=g15148.t1;
OX377614.1_Thelaira_solivaga_genome_assembly,_chromosome:_5	AUGUSTUS	CDS	50874125	50874964	1	-	0	ID=g15148.t1.CDS1;Parent=g15148.t1;
OX377614.1_Thelaira_solivaga_genome_assembly,_chromosome:_5	AUGUSTUS	exon	50874125	50874964	.	-	.	ID=g15148.t1.exon1;Parent=g15148.t1;
OX377614.1_Thelaira_solivaga_genome_assembly,_chromosome:_5	AUGUSTUS	start_codon	50874962	50874964	.	-	0	ID=g15148.t1.start1;Parent=g15148.t1;
OX377614.1_Thelaira_solivaga_genome_assembly,_chromosome:_5	AUGUSTUS	gene	50877529	50879209	.	+	.	ID=g15149;
OX377614.1_Thelaira_solivaga_genome_assembly,_chromosome:_5	AUGUSTUS	mRNA	50877529	50879209	1	+	.	ID=g15149.t1;Parent=g15149;
OX377614.1_Thelaira_solivaga_genome_assembly,_chromosome:_5	AUGUSTUS	start_codon	50877529	50877531	.	+	0	ID=g15149.t1.start1;Parent=g15149.t1;
OX377614.1_Thelaira_solivaga_genome_assembly,_chromosome:_5	AUGUSTUS	CDS	50877529	50877993	1	+	0	ID=g15149.t1.CDS1;Parent=g15149.t1;
OX377614.1_Thelaira_solivaga_genome_assembly,_chromosome:_5	AUGUSTUS	exon	50877529	50877993	.	+	.	ID=g15149.t1.exon1;Parent=g15149.t1;
OX377614.1_Thelaira_solivaga_genome_assembly,_chromosome:_5	AUGUSTUS	intron	50877994	50878062	1	+	.	ID=g15149.t1.intron1;Parent=g15149.t1;
OX377614.1_Thelaira_solivaga_genome_assembly,_chromosome:_5	AUGUSTUS	CDS	50878063	50878854	1	+	0	ID=g15149.t1.CDS2;Parent=g15149.t1;
OX377614.1_Thelaira_solivaga_genome_assembly,_chromosome:_5	AUGUSTUS	exon	50878063	50878854	.	+	.	ID=g15149.t1.exon2;Parent=g15149.t1;
OX377614.1_Thelaira_solivaga_genome_assembly,_chromosome:_5	AUGUSTUS	intron	50878855	50878912	1	+	.	ID=g15149.t1.intron2;Parent=g15149.t1;
OX377614.1_Thelaira_solivaga_genome_assembly,_chromosome:_5	AUGUSTUS	CDS	50878913	50879209	1	+	0	ID=g15149.t1.CDS3;Parent=g15149.t1;
OX377614.1_Thelaira_solivaga_genome_assembly,_chromosome:_5	AUGUSTUS	exon	50878913	50879209	.	+	.	ID=g15149.t1.exon3;Parent=g15149.t1;
OX377614.1_Thelaira_solivaga_genome_assembly,_chromosome:_5	AUGUSTUS	stop_codon	50879207	50879209	.	+	0	ID=g15149.t1.stop1;Parent=g15149.t1;
OX377614.1_Thelaira_solivaga_genome_assembly,_chromosome:_5	AUGUSTUS	gene	50881992	50883957	.	-	.	ID=g15150;
OX377614.1_Thelaira_solivaga_genome_assembly,_chromosome:_5	AUGUSTUS	mRNA	50881992	50883957	1	-	.	ID=g15150.t1;Parent=g15150;
OX377614.1_Thelaira_solivaga_genome_assembly,_chromosome:_5	AUGUSTUS	stop_codon	50881992	50881994	.	-	0	ID=g15150.t1.stop1;Parent=g15150.t1;
OX377614.1_Thelaira_solivaga_genome_assembly,_chromosome:_5	AUGUSTUS	CDS	50881992	50882279	1	-	0	ID=g15150.t1.CDS1;Parent=g15150.t1;
OX377614.1_Thelaira_solivaga_genome_assembly,_chromosome:_5	AUGUSTUS	exon	50881992	50882279	.	-	.	ID=g15150.t1.exon1;Parent=g15150.t1;
OX377614.1_Thelaira_solivaga_genome_assembly,_chromosome:_5	AUGUSTUS	intron	50882280	50882352	1	-	.	ID=g15150.t1.intron1;Parent=g15150.t1;
OX377614.1_Thelaira_solivaga_genome_assembly,_chromosome:_5	AUGUSTUS	CDS	50882353	50883156	1	-	0	ID=g15150.t1.CDS2;Parent=g15150.t1;
OX377614.1_Thelaira_solivaga_genome_assembly,_chromosome:_5	AUGUSTUS	exon	50882353	50883156	.	-	.	ID=g15150.t1.exon2;Parent=g15150.t1;
OX377614.1_Thelaira_solivaga_genome_assembly,_chromosome:_5	AUGUSTUS	intron	50883157	50883480	1	-	.	ID=g15150.t1.intron2;Parent=g15150.t1;
OX377614.1_Thelaira_solivaga_genome_assembly,_chromosome:_5	AUGUSTUS	CDS	50883481	50883957	1	-	0	ID=g15150.t1.CDS3;Parent=g15150.t1;
OX377614.1_Thelaira_solivaga_genome_assembly,_chromosome:_5	AUGUSTUS	exon	50883481	50883957	.	-	.	ID=g15150.t1.exon3;Parent=g15150.t1;
OX377614.1_Thelaira_solivaga_genome_assembly,_chromosome:_5	AUGUSTUS	start_codon	50883955	50883957	.	-	0	ID=g15150.t1.start1;Parent=g15150.t1;
OX377614.1_Thelaira_solivaga_genome_assembly,_chromosome:_5	AUGUSTUS	gene	50884374	50886598	.	+	.	ID=g15151;
OX377614.1_Thelaira_solivaga_genome_assembly,_chromosome:_5	AUGUSTUS	mRNA	50884374	50886598	1	+	.	ID=g15151.t1;Parent=g15151;
OX377614.1_Thelaira_solivaga_genome_assembly,_chromosome:_5	AUGUSTUS	start_codon	50884374	50884376	.	+	0	ID=g15151.t1.start1;Parent=g15151.t1;
OX377614.1_Thelaira_solivaga_genome_assembly,_chromosome:_5	AUGUSTUS	CDS	50884374	50885633	1	+	0	ID=g15151.t1.CDS1;Parent=g15151.t1;
OX377614.1_Thelaira_solivaga_genome_assembly,_chromosome:_5	AUGUSTUS	exon	50884374	50885633	.	+	.	ID=g15151.t1.exon1;Parent=g15151.t1;
OX377614.1_Thelaira_solivaga_genome_assembly,_chromosome:_5	AUGUSTUS	intron	50885634	50886313	1	+	.	ID=g15151.t1.intron1;Parent=g15151.t1;
OX377614.1_Thelaira_solivaga_genome_assembly,_chromosome:_5	AUGUSTUS	CDS	50886314	50886598	1	+	0	ID=g15151.t1.CDS2;Parent=g15151.t1;
OX377614.1_Thelaira_solivaga_genome_assembly,_chromosome:_5	AUGUSTUS	exon	50886314	50886598	.	+	.	ID=g15151.t1.exon2;Parent=g15151.t1;
OX377614.1_Thelaira_solivaga_genome_assembly,_chromosome:_5	AUGUSTUS	stop_codon	50886596	50886598	.	+	0	ID=g15151.t1.stop1;Parent=g15151.t1;
OX377614.1_Thelaira_solivaga_genome_assembly,_chromosome:_5	AUGUSTUS	gene	50887742	50888488	.	+	.	ID=g15152;
OX377614.1_Thelaira_solivaga_genome_assembly,_chromosome:_5	AUGUSTUS	mRNA	50887742	50888488	1	+	.	ID=g15152.t1;Parent=g15152;
OX377614.1_Thelaira_solivaga_genome_assembly,_chromosome:_5	AUGUSTUS	start_codon	50887742	50887744	.	+	0	ID=g15152.t1.start1;Parent=g15152.t1;
OX377614.1_Thelaira_solivaga_genome_assembly,_chromosome:_5	AUGUSTUS	CDS	50887742	50888488	1	+	0	ID=g15152.t1.CDS1;Parent=g15152.t1;
OX377614.1_Thelaira_solivaga_genome_assembly,_chromosome:_5	AUGUSTUS	exon	50887742	50888488	.	+	.	ID=g15152.t1.exon1;Parent=g15152.t1;
OX377614.1_Thelaira_solivaga_genome_assembly,_chromosome:_5	AUGUSTUS	stop_codon	50888486	50888488	.	+	0	ID=g15152.t1.stop1;Parent=g15152.t1;
OX377614.1_Thelaira_solivaga_genome_assembly,_chromosome:_5	AUGUSTUS	gene	50888880	50892732	.	+	.	ID=g15153;
OX377614.1_Thelaira_solivaga_genome_assembly,_chromosome:_5	AUGUSTUS	mRNA	50888880	50892732	1	+	.	ID=g15153.t1;Parent=g15153;
OX377614.1_Thelaira_solivaga_genome_assembly,_chromosome:_5	AUGUSTUS	start_codon	50888880	50888882	.	+	0	ID=g15153.t1.start1;Parent=g15153.t1;
OX377614.1_Thelaira_solivaga_genome_assembly,_chromosome:_5	AUGUSTUS	CDS	50888880	50891642	1	+	0	ID=g15153.t1.CDS1;Parent=g15153.t1;
OX377614.1_Thelaira_solivaga_genome_assembly,_chromosome:_5	AUGUSTUS	exon	50888880	50891642	.	+	.	ID=g15153.t1.exon1;Parent=g15153.t1;
OX377614.1_Thelaira_solivaga_genome_assembly,_chromosome:_5	AUGUSTUS	intron	50891643	50891709	1	+	.	ID=g15153.t1.intron1;Parent=g15153.t1;
OX377614.1_Thelaira_solivaga_genome_assembly,_chromosome:_5	AUGUSTUS	CDS	50891710	50892732	1	+	0	ID=g15153.t1.CDS2;Parent=g15153.t1;
OX377614.1_Thelaira_solivaga_genome_assembly,_chromosome:_5	AUGUSTUS	exon	50891710	50892732	.	+	.	ID=g15153.t1.exon2;Parent=g15153.t1;
OX377614.1_Thelaira_solivaga_genome_assembly,_chromosome:_5	AUGUSTUS	stop_codon	50892730	50892732	.	+	0	ID=g15153.t1.stop1;Parent=g15153.t1;
OX377614.1_Thelaira_solivaga_genome_assembly,_chromosome:_5	AUGUSTUS	gene	50894532	50899240	.	+	.	ID=g15154;
OX377614.1_Thelaira_solivaga_genome_assembly,_chromosome:_5	AUGUSTUS	mRNA	50894532	50899240	1	+	.	ID=g15154.t1;Parent=g15154;
OX377614.1_Thelaira_solivaga_genome_assembly,_chromosome:_5	AUGUSTUS	start_codon	50894532	50894534	.	+	0	ID=g15154.t1.start1;Parent=g15154.t1;
OX377614.1_Thelaira_solivaga_genome_assembly,_chromosome:_5	AUGUSTUS	CDS	50894532	50894906	1	+	0	ID=g15154.t1.CDS1;Parent=g15154.t1;
OX377614.1_Thelaira_solivaga_genome_assembly,_chromosome:_5	AUGUSTUS	exon	50894532	50894906	.	+	.	ID=g15154.t1.exon1;Parent=g15154.t1;
OX377614.1_Thelaira_solivaga_genome_assembly,_chromosome:_5	AUGUSTUS	intron	50894907	50895106	1	+	.	ID=g15154.t1.intron1;Parent=g15154.t1;
OX377614.1_Thelaira_solivaga_genome_assembly,_chromosome:_5	AUGUSTUS	CDS	50895107	50895355	1	+	0	ID=g15154.t1.CDS2;Parent=g15154.t1;
OX377614.1_Thelaira_solivaga_genome_assembly,_chromosome:_5	AUGUSTUS	exon	50895107	50895355	.	+	.	ID=g15154.t1.exon2;Parent=g15154.t1;
OX377614.1_Thelaira_solivaga_genome_assembly,_chromosome:_5	AUGUSTUS	intron	50895356	50895422	1	+	.	ID=g15154.t1.intron2;Parent=g15154.t1;
OX377614.1_Thelaira_solivaga_genome_assembly,_chromosome:_5	AUGUSTUS	CDS	50895423	50895621	1	+	0	ID=g15154.t1.CDS3;Parent=g15154.t1;
OX377614.1_Thelaira_solivaga_genome_assembly,_chromosome:_5	AUGUSTUS	exon	50895423	50895621	.	+	.	ID=g15154.t1.exon3;Parent=g15154.t1;
OX377614.1_Thelaira_solivaga_genome_assembly,_chromosome:_5	AUGUSTUS	intron	50895622	50895683	1	+	.	ID=g15154.t1.intron3;Parent=g15154.t1;
OX377614.1_Thelaira_solivaga_genome_assembly,_chromosome:_5	AUGUSTUS	CDS	50895684	50895994	1	+	2	ID=g15154.t1.CDS4;Parent=g15154.t1;
OX377614.1_Thelaira_solivaga_genome_assembly,_chromosome:_5	AUGUSTUS	exon	50895684	50895994	.	+	.	ID=g15154.t1.exon4;Parent=g15154.t1;
OX377614.1_Thelaira_solivaga_genome_assembly,_chromosome:_5	AUGUSTUS	intron	50895995	50898391	1	+	.	ID=g15154.t1.intron4;Parent=g15154.t1;
OX377614.1_Thelaira_solivaga_genome_assembly,_chromosome:_5	AUGUSTUS	CDS	50898392	50899240	1	+	0	ID=g15154.t1.CDS5;Parent=g15154.t1;
OX377614.1_Thelaira_solivaga_genome_assembly,_chromosome:_5	AUGUSTUS	exon	50898392	50899240	.	+	.	ID=g15154.t1.exon5;Parent=g15154.t1;
OX377614.1_Thelaira_solivaga_genome_assembly,_chromosome:_5	AUGUSTUS	stop_codon	50899238	50899240	.	+	0	ID=g15154.t1.stop1;Parent=g15154.t1;
OX377614.1_Thelaira_solivaga_genome_assembly,_chromosome:_5	AUGUSTUS	gene	50906355	50907961	.	-	.	ID=g15155;
OX377614.1_Thelaira_solivaga_genome_assembly,_chromosome:_5	AUGUSTUS	mRNA	50906355	50907961	1	-	.	ID=g15155.t1;Parent=g15155;
OX377614.1_Thelaira_solivaga_genome_assembly,_chromosome:_5	AUGUSTUS	stop_codon	50906355	50906357	.	-	0	ID=g15155.t1.stop1;Parent=g15155.t1;
OX377614.1_Thelaira_solivaga_genome_assembly,_chromosome:_5	AUGUSTUS	CDS	50906355	50907671	1	-	0	ID=g15155.t1.CDS1;Parent=g15155.t1;
OX377614.1_Thelaira_solivaga_genome_assembly,_chromosome:_5	AUGUSTUS	exon	50906355	50907671	.	-	.	ID=g15155.t1.exon1;Parent=g15155.t1;
OX377614.1_Thelaira_solivaga_genome_assembly,_chromosome:_5	AUGUSTUS	intron	50907672	50907733	1	-	.	ID=g15155.t1.intron1;Parent=g15155.t1;
OX377614.1_Thelaira_solivaga_genome_assembly,_chromosome:_5	AUGUSTUS	CDS	50907734	50907961	1	-	0	ID=g15155.t1.CDS2;Parent=g15155.t1;
OX377614.1_Thelaira_solivaga_genome_assembly,_chromosome:_5	AUGUSTUS	exon	50907734	50907961	.	-	.	ID=g15155.t1.exon2;Parent=g15155.t1;
OX377614.1_Thelaira_solivaga_genome_assembly,_chromosome:_5	AUGUSTUS	start_codon	50907959	50907961	.	-	0	ID=g15155.t1.start1;Parent=g15155.t1;
OX377614.1_Thelaira_solivaga_genome_assembly,_chromosome:_5	AUGUSTUS	gene	50911950	50917933	.	-	.	ID=g15156;
OX377614.1_Thelaira_solivaga_genome_assembly,_chromosome:_5	AUGUSTUS	mRNA	50911950	50917933	1	-	.	ID=g15156.t1;Parent=g15156;
OX377614.1_Thelaira_solivaga_genome_assembly,_chromosome:_5	AUGUSTUS	stop_codon	50911950	50911952	.	-	0	ID=g15156.t1.stop1;Parent=g15156.t1;
OX377614.1_Thelaira_solivaga_genome_assembly,_chromosome:_5	AUGUSTUS	CDS	50911950	50912966	1	-	0	ID=g15156.t1.CDS1;Parent=g15156.t1;
OX377614.1_Thelaira_solivaga_genome_assembly,_chromosome:_5	AUGUSTUS	exon	50911950	50912966	.	-	.	ID=g15156.t1.exon1;Parent=g15156.t1;
OX377614.1_Thelaira_solivaga_genome_assembly,_chromosome:_5	AUGUSTUS	intron	50912967	50915860	1	-	.	ID=g15156.t1.intron1;Parent=g15156.t1;
OX377614.1_Thelaira_solivaga_genome_assembly,_chromosome:_5	AUGUSTUS	CDS	50915861	50917933	1	-	0	ID=g15156.t1.CDS2;Parent=g15156.t1;
OX377614.1_Thelaira_solivaga_genome_assembly,_chromosome:_5	AUGUSTUS	exon	50915861	50917933	.	-	.	ID=g15156.t1.exon2;Parent=g15156.t1;
OX377614.1_Thelaira_solivaga_genome_assembly,_chromosome:_5	AUGUSTUS	start_codon	50917931	50917933	.	-	0	ID=g15156.t1.start1;Parent=g15156.t1;
OX377614.1_Thelaira_solivaga_genome_assembly,_chromosome:_5	AUGUSTUS	gene	50919158	50921554	.	+	.	ID=g15157;
OX377614.1_Thelaira_solivaga_genome_assembly,_chromosome:_5	AUGUSTUS	mRNA	50919158	50921554	1	+	.	ID=g15157.t1;Parent=g15157;
OX377614.1_Thelaira_solivaga_genome_assembly,_chromosome:_5	AUGUSTUS	start_codon	50919158	50919160	.	+	0	ID=g15157.t1.start1;Parent=g15157.t1;
OX377614.1_Thelaira_solivaga_genome_assembly,_chromosome:_5	AUGUSTUS	CDS	50919158	50919197	1	+	0	ID=g15157.t1.CDS1;Parent=g15157.t1;
OX377614.1_Thelaira_solivaga_genome_assembly,_chromosome:_5	AUGUSTUS	exon	50919158	50919197	.	+	.	ID=g15157.t1.exon1;Parent=g15157.t1;
OX377614.1_Thelaira_solivaga_genome_assembly,_chromosome:_5	AUGUSTUS	intron	50919198	50919260	1	+	.	ID=g15157.t1.intron1;Parent=g15157.t1;
OX377614.1_Thelaira_solivaga_genome_assembly,_chromosome:_5	AUGUSTUS	CDS	50919261	50920028	1	+	2	ID=g15157.t1.CDS2;Parent=g15157.t1;
OX377614.1_Thelaira_solivaga_genome_assembly,_chromosome:_5	AUGUSTUS	exon	50919261	50920028	.	+	.	ID=g15157.t1.exon2;Parent=g15157.t1;
OX377614.1_Thelaira_solivaga_genome_assembly,_chromosome:_5	AUGUSTUS	intron	50920029	50920328	1	+	.	ID=g15157.t1.intron2;Parent=g15157.t1;
OX377614.1_Thelaira_solivaga_genome_assembly,_chromosome:_5	AUGUSTUS	CDS	50920329	50920465	1	+	2	ID=g15157.t1.CDS3;Parent=g15157.t1;
OX377614.1_Thelaira_solivaga_genome_assembly,_chromosome:_5	AUGUSTUS	exon	50920329	50920465	.	+	.	ID=g15157.t1.exon3;Parent=g15157.t1;
OX377614.1_Thelaira_solivaga_genome_assembly,_chromosome:_5	AUGUSTUS	intron	50920466	50920521	1	+	.	ID=g15157.t1.intron3;Parent=g15157.t1;
OX377614.1_Thelaira_solivaga_genome_assembly,_chromosome:_5	AUGUSTUS	CDS	50920522	50920642	1	+	0	ID=g15157.t1.CDS4;Parent=g15157.t1;
OX377614.1_Thelaira_solivaga_genome_assembly,_chromosome:_5	AUGUSTUS	exon	50920522	50920642	.	+	.	ID=g15157.t1.exon4;Parent=g15157.t1;
OX377614.1_Thelaira_solivaga_genome_assembly,_chromosome:_5	AUGUSTUS	intron	50920643	50920706	1	+	.	ID=g15157.t1.intron4;Parent=g15157.t1;
OX377614.1_Thelaira_solivaga_genome_assembly,_chromosome:_5	AUGUSTUS	CDS	50920707	50920850	1	+	2	ID=g15157.t1.CDS5;Parent=g15157.t1;
OX377614.1_Thelaira_solivaga_genome_assembly,_chromosome:_5	AUGUSTUS	exon	50920707	50920850	.	+	.	ID=g15157.t1.exon5;Parent=g15157.t1;
OX377614.1_Thelaira_solivaga_genome_assembly,_chromosome:_5	AUGUSTUS	intron	50920851	50921453	1	+	.	ID=g15157.t1.intron5;Parent=g15157.t1;
OX377614.1_Thelaira_solivaga_genome_assembly,_chromosome:_5	AUGUSTUS	CDS	50921454	50921554	1	+	2	ID=g15157.t1.CDS6;Parent=g15157.t1;
OX377614.1_Thelaira_solivaga_genome_assembly,_chromosome:_5	AUGUSTUS	exon	50921454	50921554	.	+	.	ID=g15157.t1.exon6;Parent=g15157.t1;
OX377614.1_Thelaira_solivaga_genome_assembly,_chromosome:_5	AUGUSTUS	stop_codon	50921552	50921554	.	+	0	ID=g15157.t1.stop1;Parent=g15157.t1;
OX377614.1_Thelaira_solivaga_genome_assembly,_chromosome:_5	AUGUSTUS	gene	50946185	50985782	.	+	.	ID=g15158;
OX377614.1_Thelaira_solivaga_genome_assembly,_chromosome:_5	AUGUSTUS	mRNA	50946185	50985782	0.99	+	.	ID=g15158.t1;Parent=g15158;
OX377614.1_Thelaira_solivaga_genome_assembly,_chromosome:_5	AUGUSTUS	start_codon	50946185	50946187	.	+	0	ID=g15158.t1.start1;Parent=g15158.t1;
OX377614.1_Thelaira_solivaga_genome_assembly,_chromosome:_5	AUGUSTUS	CDS	50946185	50946313	1	+	0	ID=g15158.t1.CDS1;Parent=g15158.t1;
OX377614.1_Thelaira_solivaga_genome_assembly,_chromosome:_5	AUGUSTUS	exon	50946185	50946313	.	+	.	ID=g15158.t1.exon1;Parent=g15158.t1;
OX377614.1_Thelaira_solivaga_genome_assembly,_chromosome:_5	AUGUSTUS	intron	50946314	50961454	0.99	+	.	ID=g15158.t1.intron1;Parent=g15158.t1;
OX377614.1_Thelaira_solivaga_genome_assembly,_chromosome:_5	AUGUSTUS	CDS	50961455	50961913	1	+	0	ID=g15158.t1.CDS2;Parent=g15158.t1;
OX377614.1_Thelaira_solivaga_genome_assembly,_chromosome:_5	AUGUSTUS	exon	50961455	50961913	.	+	.	ID=g15158.t1.exon2;Parent=g15158.t1;
OX377614.1_Thelaira_solivaga_genome_assembly,_chromosome:_5	AUGUSTUS	intron	50961914	50971907	1	+	.	ID=g15158.t1.intron2;Parent=g15158.t1;
OX377614.1_Thelaira_solivaga_genome_assembly,_chromosome:_5	AUGUSTUS	CDS	50971908	50972184	1	+	0	ID=g15158.t1.CDS3;Parent=g15158.t1;
OX377614.1_Thelaira_solivaga_genome_assembly,_chromosome:_5	AUGUSTUS	exon	50971908	50972184	.	+	.	ID=g15158.t1.exon3;Parent=g15158.t1;
OX377614.1_Thelaira_solivaga_genome_assembly,_chromosome:_5	AUGUSTUS	intron	50972185	50972254	1	+	.	ID=g15158.t1.intron3;Parent=g15158.t1;
OX377614.1_Thelaira_solivaga_genome_assembly,_chromosome:_5	AUGUSTUS	CDS	50972255	50972344	1	+	2	ID=g15158.t1.CDS4;Parent=g15158.t1;
OX377614.1_Thelaira_solivaga_genome_assembly,_chromosome:_5	AUGUSTUS	exon	50972255	50972344	.	+	.	ID=g15158.t1.exon4;Parent=g15158.t1;
OX377614.1_Thelaira_solivaga_genome_assembly,_chromosome:_5	AUGUSTUS	intron	50972345	50972472	1	+	.	ID=g15158.t1.intron4;Parent=g15158.t1;
OX377614.1_Thelaira_solivaga_genome_assembly,_chromosome:_5	AUGUSTUS	CDS	50972473	50972527	1	+	2	ID=g15158.t1.CDS5;Parent=g15158.t1;
OX377614.1_Thelaira_solivaga_genome_assembly,_chromosome:_5	AUGUSTUS	exon	50972473	50972527	.	+	.	ID=g15158.t1.exon5;Parent=g15158.t1;
OX377614.1_Thelaira_solivaga_genome_assembly,_chromosome:_5	AUGUSTUS	intron	50972528	50979667	1	+	.	ID=g15158.t1.intron5;Parent=g15158.t1;
OX377614.1_Thelaira_solivaga_genome_assembly,_chromosome:_5	AUGUSTUS	CDS	50979668	50979778	1	+	1	ID=g15158.t1.CDS6;Parent=g15158.t1;
OX377614.1_Thelaira_solivaga_genome_assembly,_chromosome:_5	AUGUSTUS	exon	50979668	50979778	.	+	.	ID=g15158.t1.exon6;Parent=g15158.t1;
OX377614.1_Thelaira_solivaga_genome_assembly,_chromosome:_5	AUGUSTUS	intron	50979779	50983560	1	+	.	ID=g15158.t1.intron6;Parent=g15158.t1;
OX377614.1_Thelaira_solivaga_genome_assembly,_chromosome:_5	AUGUSTUS	CDS	50983561	50983831	1	+	1	ID=g15158.t1.CDS7;Parent=g15158.t1;
OX377614.1_Thelaira_solivaga_genome_assembly,_chromosome:_5	AUGUSTUS	exon	50983561	50983831	.	+	.	ID=g15158.t1.exon7;Parent=g15158.t1;
OX377614.1_Thelaira_solivaga_genome_assembly,_chromosome:_5	AUGUSTUS	intron	50983832	50983901	1	+	.	ID=g15158.t1.intron7;Parent=g15158.t1;
OX377614.1_Thelaira_solivaga_genome_assembly,_chromosome:_5	AUGUSTUS	CDS	50983902	50984216	1	+	0	ID=g15158.t1.CDS8;Parent=g15158.t1;
OX377614.1_Thelaira_solivaga_genome_assembly,_chromosome:_5	AUGUSTUS	exon	50983902	50984216	.	+	.	ID=g15158.t1.exon8;Parent=g15158.t1;
OX377614.1_Thelaira_solivaga_genome_assembly,_chromosome:_5	AUGUSTUS	intron	50984217	50984279	1	+	.	ID=g15158.t1.intron8;Parent=g15158.t1;
OX377614.1_Thelaira_solivaga_genome_assembly,_chromosome:_5	AUGUSTUS	CDS	50984280	50984426	1	+	0	ID=g15158.t1.CDS9;Parent=g15158.t1;
OX377614.1_Thelaira_solivaga_genome_assembly,_chromosome:_5	AUGUSTUS	exon	50984280	50984426	.	+	.	ID=g15158.t1.exon9;Parent=g15158.t1;
OX377614.1_Thelaira_solivaga_genome_assembly,_chromosome:_5	AUGUSTUS	intron	50984427	50984603	1	+	.	ID=g15158.t1.intron9;Parent=g15158.t1;
OX377614.1_Thelaira_solivaga_genome_assembly,_chromosome:_5	AUGUSTUS	CDS	50984604	50985782	1	+	0	ID=g15158.t1.CDS10;Parent=g15158.t1;
OX377614.1_Thelaira_solivaga_genome_assembly,_chromosome:_5	AUGUSTUS	exon	50984604	50985782	.	+	.	ID=g15158.t1.exon10;Parent=g15158.t1;
OX377614.1_Thelaira_solivaga_genome_assembly,_chromosome:_5	AUGUSTUS	stop_codon	50985780	50985782	.	+	0	ID=g15158.t1.stop1;Parent=g15158.t1;
OX377614.1_Thelaira_solivaga_genome_assembly,_chromosome:_5	AUGUSTUS	gene	50997223	51002640	.	+	.	ID=g15159;
OX377614.1_Thelaira_solivaga_genome_assembly,_chromosome:_5	AUGUSTUS	mRNA	50997223	51002640	0.4	+	.	ID=g15159.t1;Parent=g15159;
OX377614.1_Thelaira_solivaga_genome_assembly,_chromosome:_5	AUGUSTUS	start_codon	50997223	50997225	.	+	0	ID=g15159.t1.start1;Parent=g15159.t1;
OX377614.1_Thelaira_solivaga_genome_assembly,_chromosome:_5	AUGUSTUS	CDS	50997223	50997271	0.4	+	0	ID=g15159.t1.CDS1;Parent=g15159.t1;
OX377614.1_Thelaira_solivaga_genome_assembly,_chromosome:_5	AUGUSTUS	exon	50997223	50997271	.	+	.	ID=g15159.t1.exon1;Parent=g15159.t1;
OX377614.1_Thelaira_solivaga_genome_assembly,_chromosome:_5	AUGUSTUS	intron	50997272	50999877	0.4	+	.	ID=g15159.t1.intron1;Parent=g15159.t1;
OX377614.1_Thelaira_solivaga_genome_assembly,_chromosome:_5	AUGUSTUS	CDS	50999878	51000107	1	+	2	ID=g15159.t1.CDS2;Parent=g15159.t1;
OX377614.1_Thelaira_solivaga_genome_assembly,_chromosome:_5	AUGUSTUS	exon	50999878	51000107	.	+	.	ID=g15159.t1.exon2;Parent=g15159.t1;
OX377614.1_Thelaira_solivaga_genome_assembly,_chromosome:_5	AUGUSTUS	intron	51000108	51001992	1	+	.	ID=g15159.t1.intron2;Parent=g15159.t1;
OX377614.1_Thelaira_solivaga_genome_assembly,_chromosome:_5	AUGUSTUS	CDS	51001993	51002640	1	+	0	ID=g15159.t1.CDS3;Parent=g15159.t1;
OX377614.1_Thelaira_solivaga_genome_assembly,_chromosome:_5	AUGUSTUS	exon	51001993	51002640	.	+	.	ID=g15159.t1.exon3;Parent=g15159.t1;
OX377614.1_Thelaira_solivaga_genome_assembly,_chromosome:_5	AUGUSTUS	stop_codon	51002638	51002640	.	+	0	ID=g15159.t1.stop1;Parent=g15159.t1;
OX377614.1_Thelaira_solivaga_genome_assembly,_chromosome:_5	AUGUSTUS	gene	51415754	51416371	.	+	.	ID=g15160;
OX377614.1_Thelaira_solivaga_genome_assembly,_chromosome:_5	AUGUSTUS	mRNA	51415754	51416371	1	+	.	ID=g15160.t1;Parent=g15160;
OX377614.1_Thelaira_solivaga_genome_assembly,_chromosome:_5	AUGUSTUS	start_codon	51415754	51415756	.	+	0	ID=g15160.t1.start1;Parent=g15160.t1;
OX377614.1_Thelaira_solivaga_genome_assembly,_chromosome:_5	AUGUSTUS	CDS	51415754	51415821	1	+	0	ID=g15160.t1.CDS1;Parent=g15160.t1;
OX377614.1_Thelaira_solivaga_genome_assembly,_chromosome:_5	AUGUSTUS	exon	51415754	51415821	.	+	.	ID=g15160.t1.exon1;Parent=g15160.t1;
OX377614.1_Thelaira_solivaga_genome_assembly,_chromosome:_5	AUGUSTUS	intron	51415822	51415877	1	+	.	ID=g15160.t1.intron1;Parent=g15160.t1;
OX377614.1_Thelaira_solivaga_genome_assembly,_chromosome:_5	AUGUSTUS	CDS	51415878	51416050	1	+	1	ID=g15160.t1.CDS2;Parent=g15160.t1;
OX377614.1_Thelaira_solivaga_genome_assembly,_chromosome:_5	AUGUSTUS	exon	51415878	51416050	.	+	.	ID=g15160.t1.exon2;Parent=g15160.t1;
OX377614.1_Thelaira_solivaga_genome_assembly,_chromosome:_5	AUGUSTUS	intron	51416051	51416192	1	+	.	ID=g15160.t1.intron2;Parent=g15160.t1;
OX377614.1_Thelaira_solivaga_genome_assembly,_chromosome:_5	AUGUSTUS	CDS	51416193	51416371	1	+	2	ID=g15160.t1.CDS3;Parent=g15160.t1;
OX377614.1_Thelaira_solivaga_genome_assembly,_chromosome:_5	AUGUSTUS	exon	51416193	51416371	.	+	.	ID=g15160.t1.exon3;Parent=g15160.t1;
OX377614.1_Thelaira_solivaga_genome_assembly,_chromosome:_5	AUGUSTUS	stop_codon	51416369	51416371	.	+	0	ID=g15160.t1.stop1;Parent=g15160.t1;
OX377614.1_Thelaira_solivaga_genome_assembly,_chromosome:_5	AUGUSTUS	gene	51416994	51421813	.	-	.	ID=g15161;
OX377614.1_Thelaira_solivaga_genome_assembly,_chromosome:_5	AUGUSTUS	mRNA	51416994	51421813	1	-	.	ID=g15161.t1;Parent=g15161;
OX377614.1_Thelaira_solivaga_genome_assembly,_chromosome:_5	AUGUSTUS	stop_codon	51416994	51416996	.	-	0	ID=g15161.t1.stop1;Parent=g15161.t1;
OX377614.1_Thelaira_solivaga_genome_assembly,_chromosome:_5	AUGUSTUS	CDS	51416994	51417139	1	-	2	ID=g15161.t1.CDS1;Parent=g15161.t1;
OX377614.1_Thelaira_solivaga_genome_assembly,_chromosome:_5	AUGUSTUS	exon	51416994	51417139	.	-	.	ID=g15161.t1.exon1;Parent=g15161.t1;
OX377614.1_Thelaira_solivaga_genome_assembly,_chromosome:_5	AUGUSTUS	intron	51417140	51417194	1	-	.	ID=g15161.t1.intron1;Parent=g15161.t1;
OX377614.1_Thelaira_solivaga_genome_assembly,_chromosome:_5	AUGUSTUS	CDS	51417195	51417333	1	-	0	ID=g15161.t1.CDS2;Parent=g15161.t1;
OX377614.1_Thelaira_solivaga_genome_assembly,_chromosome:_5	AUGUSTUS	exon	51417195	51417333	.	-	.	ID=g15161.t1.exon2;Parent=g15161.t1;
OX377614.1_Thelaira_solivaga_genome_assembly,_chromosome:_5	AUGUSTUS	intron	51417334	51417396	1	-	.	ID=g15161.t1.intron2;Parent=g15161.t1;
OX377614.1_Thelaira_solivaga_genome_assembly,_chromosome:_5	AUGUSTUS	CDS	51417397	51417573	1	-	0	ID=g15161.t1.CDS3;Parent=g15161.t1;
OX377614.1_Thelaira_solivaga_genome_assembly,_chromosome:_5	AUGUSTUS	exon	51417397	51417573	.	-	.	ID=g15161.t1.exon3;Parent=g15161.t1;
OX377614.1_Thelaira_solivaga_genome_assembly,_chromosome:_5	AUGUSTUS	intron	51417574	51417644	1	-	.	ID=g15161.t1.intron3;Parent=g15161.t1;
OX377614.1_Thelaira_solivaga_genome_assembly,_chromosome:_5	AUGUSTUS	CDS	51417645	51417729	1	-	1	ID=g15161.t1.CDS4;Parent=g15161.t1;
OX377614.1_Thelaira_solivaga_genome_assembly,_chromosome:_5	AUGUSTUS	exon	51417645	51417729	.	-	.	ID=g15161.t1.exon4;Parent=g15161.t1;
OX377614.1_Thelaira_solivaga_genome_assembly,_chromosome:_5	AUGUSTUS	intron	51417730	51417790	1	-	.	ID=g15161.t1.intron4;Parent=g15161.t1;
OX377614.1_Thelaira_solivaga_genome_assembly,_chromosome:_5	AUGUSTUS	CDS	51417791	51417934	1	-	1	ID=g15161.t1.CDS5;Parent=g15161.t1;
OX377614.1_Thelaira_solivaga_genome_assembly,_chromosome:_5	AUGUSTUS	exon	51417791	51417934	.	-	.	ID=g15161.t1.exon5;Parent=g15161.t1;
OX377614.1_Thelaira_solivaga_genome_assembly,_chromosome:_5	AUGUSTUS	intron	51417935	51418036	1	-	.	ID=g15161.t1.intron5;Parent=g15161.t1;
OX377614.1_Thelaira_solivaga_genome_assembly,_chromosome:_5	AUGUSTUS	CDS	51418037	51418209	1	-	0	ID=g15161.t1.CDS6;Parent=g15161.t1;
OX377614.1_Thelaira_solivaga_genome_assembly,_chromosome:_5	AUGUSTUS	exon	51418037	51418209	.	-	.	ID=g15161.t1.exon6;Parent=g15161.t1;
OX377614.1_Thelaira_solivaga_genome_assembly,_chromosome:_5	AUGUSTUS	intron	51418210	51418277	1	-	.	ID=g15161.t1.intron6;Parent=g15161.t1;
OX377614.1_Thelaira_solivaga_genome_assembly,_chromosome:_5	AUGUSTUS	CDS	51418278	51419018	1	-	0	ID=g15161.t1.CDS7;Parent=g15161.t1;
OX377614.1_Thelaira_solivaga_genome_assembly,_chromosome:_5	AUGUSTUS	exon	51418278	51419018	.	-	.	ID=g15161.t1.exon7;Parent=g15161.t1;
OX377614.1_Thelaira_solivaga_genome_assembly,_chromosome:_5	AUGUSTUS	intron	51419019	51419596	1	-	.	ID=g15161.t1.intron7;Parent=g15161.t1;
OX377614.1_Thelaira_solivaga_genome_assembly,_chromosome:_5	AUGUSTUS	CDS	51419597	51419776	1	-	0	ID=g15161.t1.CDS8;Parent=g15161.t1;
OX377614.1_Thelaira_solivaga_genome_assembly,_chromosome:_5	AUGUSTUS	exon	51419597	51419776	.	-	.	ID=g15161.t1.exon8;Parent=g15161.t1;
OX377614.1_Thelaira_solivaga_genome_assembly,_chromosome:_5	AUGUSTUS	intron	51419777	51421579	1	-	.	ID=g15161.t1.intron8;Parent=g15161.t1;
OX377614.1_Thelaira_solivaga_genome_assembly,_chromosome:_5	AUGUSTUS	CDS	51421580	51421813	1	-	0	ID=g15161.t1.CDS9;Parent=g15161.t1;
OX377614.1_Thelaira_solivaga_genome_assembly,_chromosome:_5	AUGUSTUS	exon	51421580	51421813	.	-	.	ID=g15161.t1.exon9;Parent=g15161.t1;
OX377614.1_Thelaira_solivaga_genome_assembly,_chromosome:_5	AUGUSTUS	start_codon	51421811	51421813	.	-	0	ID=g15161.t1.start1;Parent=g15161.t1;
OX377614.1_Thelaira_solivaga_genome_assembly,_chromosome:_5	AUGUSTUS	gene	51423141	51426831	.	-	.	ID=g15162;
OX377614.1_Thelaira_solivaga_genome_assembly,_chromosome:_5	AUGUSTUS	mRNA	51423141	51426831	1	-	.	ID=g15162.t1;Parent=g15162;
OX377614.1_Thelaira_solivaga_genome_assembly,_chromosome:_5	AUGUSTUS	stop_codon	51423141	51423143	.	-	0	ID=g15162.t1.stop1;Parent=g15162.t1;
OX377614.1_Thelaira_solivaga_genome_assembly,_chromosome:_5	AUGUSTUS	CDS	51423141	51423340	1	-	2	ID=g15162.t1.CDS1;Parent=g15162.t1;
OX377614.1_Thelaira_solivaga_genome_assembly,_chromosome:_5	AUGUSTUS	exon	51423141	51423340	.	-	.	ID=g15162.t1.exon1;Parent=g15162.t1;
OX377614.1_Thelaira_solivaga_genome_assembly,_chromosome:_5	AUGUSTUS	intron	51423341	51423416	1	-	.	ID=g15162.t1.intron1;Parent=g15162.t1;
OX377614.1_Thelaira_solivaga_genome_assembly,_chromosome:_5	AUGUSTUS	CDS	51423417	51423555	1	-	0	ID=g15162.t1.CDS2;Parent=g15162.t1;
OX377614.1_Thelaira_solivaga_genome_assembly,_chromosome:_5	AUGUSTUS	exon	51423417	51423555	.	-	.	ID=g15162.t1.exon2;Parent=g15162.t1;
OX377614.1_Thelaira_solivaga_genome_assembly,_chromosome:_5	AUGUSTUS	intron	51423556	51423616	1	-	.	ID=g15162.t1.intron2;Parent=g15162.t1;
OX377614.1_Thelaira_solivaga_genome_assembly,_chromosome:_5	AUGUSTUS	CDS	51423617	51423793	1	-	0	ID=g15162.t1.CDS3;Parent=g15162.t1;
OX377614.1_Thelaira_solivaga_genome_assembly,_chromosome:_5	AUGUSTUS	exon	51423617	51423793	.	-	.	ID=g15162.t1.exon3;Parent=g15162.t1;
OX377614.1_Thelaira_solivaga_genome_assembly,_chromosome:_5	AUGUSTUS	intron	51423794	51423855	1	-	.	ID=g15162.t1.intron3;Parent=g15162.t1;
OX377614.1_Thelaira_solivaga_genome_assembly,_chromosome:_5	AUGUSTUS	CDS	51423856	51423940	1	-	1	ID=g15162.t1.CDS4;Parent=g15162.t1;
OX377614.1_Thelaira_solivaga_genome_assembly,_chromosome:_5	AUGUSTUS	exon	51423856	51423940	.	-	.	ID=g15162.t1.exon4;Parent=g15162.t1;
OX377614.1_Thelaira_solivaga_genome_assembly,_chromosome:_5	AUGUSTUS	intron	51423941	51424007	1	-	.	ID=g15162.t1.intron4;Parent=g15162.t1;
OX377614.1_Thelaira_solivaga_genome_assembly,_chromosome:_5	AUGUSTUS	CDS	51424008	51424151	1	-	1	ID=g15162.t1.CDS5;Parent=g15162.t1;
OX377614.1_Thelaira_solivaga_genome_assembly,_chromosome:_5	AUGUSTUS	exon	51424008	51424151	.	-	.	ID=g15162.t1.exon5;Parent=g15162.t1;
OX377614.1_Thelaira_solivaga_genome_assembly,_chromosome:_5	AUGUSTUS	intron	51424152	51425103	1	-	.	ID=g15162.t1.intron5;Parent=g15162.t1;
OX377614.1_Thelaira_solivaga_genome_assembly,_chromosome:_5	AUGUSTUS	CDS	51425104	51425276	1	-	0	ID=g15162.t1.CDS6;Parent=g15162.t1;
OX377614.1_Thelaira_solivaga_genome_assembly,_chromosome:_5	AUGUSTUS	exon	51425104	51425276	.	-	.	ID=g15162.t1.exon6;Parent=g15162.t1;
OX377614.1_Thelaira_solivaga_genome_assembly,_chromosome:_5	AUGUSTUS	intron	51425277	51425343	1	-	.	ID=g15162.t1.intron6;Parent=g15162.t1;
OX377614.1_Thelaira_solivaga_genome_assembly,_chromosome:_5	AUGUSTUS	CDS	51425344	51425708	1	-	2	ID=g15162.t1.CDS7;Parent=g15162.t1;
OX377614.1_Thelaira_solivaga_genome_assembly,_chromosome:_5	AUGUSTUS	exon	51425344	51425708	.	-	.	ID=g15162.t1.exon7;Parent=g15162.t1;
OX377614.1_Thelaira_solivaga_genome_assembly,_chromosome:_5	AUGUSTUS	intron	51425709	51425779	1	-	.	ID=g15162.t1.intron7;Parent=g15162.t1;
OX377614.1_Thelaira_solivaga_genome_assembly,_chromosome:_5	AUGUSTUS	CDS	51425780	51425925	1	-	1	ID=g15162.t1.CDS8;Parent=g15162.t1;
OX377614.1_Thelaira_solivaga_genome_assembly,_chromosome:_5	AUGUSTUS	exon	51425780	51425925	.	-	.	ID=g15162.t1.exon8;Parent=g15162.t1;
OX377614.1_Thelaira_solivaga_genome_assembly,_chromosome:_5	AUGUSTUS	intron	51425926	51426208	1	-	.	ID=g15162.t1.intron8;Parent=g15162.t1;
OX377614.1_Thelaira_solivaga_genome_assembly,_chromosome:_5	AUGUSTUS	CDS	51426209	51426375	1	-	0	ID=g15162.t1.CDS9;Parent=g15162.t1;
OX377614.1_Thelaira_solivaga_genome_assembly,_chromosome:_5	AUGUSTUS	exon	51426209	51426375	.	-	.	ID=g15162.t1.exon9;Parent=g15162.t1;
OX377614.1_Thelaira_solivaga_genome_assembly,_chromosome:_5	AUGUSTUS	intron	51426376	51426441	1	-	.	ID=g15162.t1.intron9;Parent=g15162.t1;
OX377614.1_Thelaira_solivaga_genome_assembly,_chromosome:_5	AUGUSTUS	CDS	51426442	51426831	1	-	0	ID=g15162.t1.CDS10;Parent=g15162.t1;
OX377614.1_Thelaira_solivaga_genome_assembly,_chromosome:_5	AUGUSTUS	exon	51426442	51426831	.	-	.	ID=g15162.t1.exon10;Parent=g15162.t1;
OX377614.1_Thelaira_solivaga_genome_assembly,_chromosome:_5	AUGUSTUS	start_codon	51426829	51426831	.	-	0	ID=g15162.t1.start1;Parent=g15162.t1;
OX377614.1_Thelaira_solivaga_genome_assembly,_chromosome:_5	AUGUSTUS	gene	51508608	51508952	.	+	.	ID=g15163;
OX377614.1_Thelaira_solivaga_genome_assembly,_chromosome:_5	AUGUSTUS	mRNA	51508608	51508952	0.88	+	.	ID=g15163.t1;Parent=g15163;
OX377614.1_Thelaira_solivaga_genome_assembly,_chromosome:_5	AUGUSTUS	start_codon	51508608	51508610	.	+	0	ID=g15163.t1.start1;Parent=g15163.t1;
OX377614.1_Thelaira_solivaga_genome_assembly,_chromosome:_5	AUGUSTUS	CDS	51508608	51508952	0.88	+	0	ID=g15163.t1.CDS1;Parent=g15163.t1;
OX377614.1_Thelaira_solivaga_genome_assembly,_chromosome:_5	AUGUSTUS	exon	51508608	51508952	.	+	.	ID=g15163.t1.exon1;Parent=g15163.t1;
OX377614.1_Thelaira_solivaga_genome_assembly,_chromosome:_5	AUGUSTUS	stop_codon	51508950	51508952	.	+	0	ID=g15163.t1.stop1;Parent=g15163.t1;
OX377614.1_Thelaira_solivaga_genome_assembly,_chromosome:_5	AUGUSTUS	gene	51517296	51517652	.	-	.	ID=g15164;
OX377614.1_Thelaira_solivaga_genome_assembly,_chromosome:_5	AUGUSTUS	mRNA	51517296	51517652	1	-	.	ID=g15164.t1;Parent=g15164;
OX377614.1_Thelaira_solivaga_genome_assembly,_chromosome:_5	AUGUSTUS	stop_codon	51517296	51517298	.	-	0	ID=g15164.t1.stop1;Parent=g15164.t1;
OX377614.1_Thelaira_solivaga_genome_assembly,_chromosome:_5	AUGUSTUS	CDS	51517296	51517562	1	-	0	ID=g15164.t1.CDS1;Parent=g15164.t1;
OX377614.1_Thelaira_solivaga_genome_assembly,_chromosome:_5	AUGUSTUS	exon	51517296	51517562	.	-	.	ID=g15164.t1.exon1;Parent=g15164.t1;
OX377614.1_Thelaira_solivaga_genome_assembly,_chromosome:_5	AUGUSTUS	intron	51517563	51517646	1	-	.	ID=g15164.t1.intron1;Parent=g15164.t1;
OX377614.1_Thelaira_solivaga_genome_assembly,_chromosome:_5	AUGUSTUS	CDS	51517647	51517652	1	-	0	ID=g15164.t1.CDS2;Parent=g15164.t1;
OX377614.1_Thelaira_solivaga_genome_assembly,_chromosome:_5	AUGUSTUS	exon	51517647	51517652	.	-	.	ID=g15164.t1.exon2;Parent=g15164.t1;
OX377614.1_Thelaira_solivaga_genome_assembly,_chromosome:_5	AUGUSTUS	start_codon	51517650	51517652	.	-	0	ID=g15164.t1.start1;Parent=g15164.t1;
OX377614.1_Thelaira_solivaga_genome_assembly,_chromosome:_5	AUGUSTUS	gene	51519108	51519593	.	+	.	ID=g15165;
OX377614.1_Thelaira_solivaga_genome_assembly,_chromosome:_5	AUGUSTUS	mRNA	51519108	51519593	0.99	+	.	ID=g15165.t1;Parent=g15165;
OX377614.1_Thelaira_solivaga_genome_assembly,_chromosome:_5	AUGUSTUS	start_codon	51519108	51519110	.	+	0	ID=g15165.t1.start1;Parent=g15165.t1;
OX377614.1_Thelaira_solivaga_genome_assembly,_chromosome:_5	AUGUSTUS	CDS	51519108	51519113	0.99	+	0	ID=g15165.t1.CDS1;Parent=g15165.t1;
OX377614.1_Thelaira_solivaga_genome_assembly,_chromosome:_5	AUGUSTUS	exon	51519108	51519113	.	+	.	ID=g15165.t1.exon1;Parent=g15165.t1;
OX377614.1_Thelaira_solivaga_genome_assembly,_chromosome:_5	AUGUSTUS	intron	51519114	51519194	0.99	+	.	ID=g15165.t1.intron1;Parent=g15165.t1;
OX377614.1_Thelaira_solivaga_genome_assembly,_chromosome:_5	AUGUSTUS	CDS	51519195	51519593	1	+	0	ID=g15165.t1.CDS2;Parent=g15165.t1;
OX377614.1_Thelaira_solivaga_genome_assembly,_chromosome:_5	AUGUSTUS	exon	51519195	51519593	.	+	.	ID=g15165.t1.exon2;Parent=g15165.t1;
OX377614.1_Thelaira_solivaga_genome_assembly,_chromosome:_5	AUGUSTUS	stop_codon	51519591	51519593	.	+	0	ID=g15165.t1.stop1;Parent=g15165.t1;
OX377614.1_Thelaira_solivaga_genome_assembly,_chromosome:_5	AUGUSTUS	gene	51586370	51600270	.	+	.	ID=g15166;
OX377614.1_Thelaira_solivaga_genome_assembly,_chromosome:_5	AUGUSTUS	mRNA	51586370	51600270	0.57	+	.	ID=g15166.t1;Parent=g15166;
OX377614.1_Thelaira_solivaga_genome_assembly,_chromosome:_5	AUGUSTUS	start_codon	51586370	51586372	.	+	0	ID=g15166.t1.start1;Parent=g15166.t1;
OX377614.1_Thelaira_solivaga_genome_assembly,_chromosome:_5	AUGUSTUS	CDS	51586370	51586489	0.64	+	0	ID=g15166.t1.CDS1;Parent=g15166.t1;
OX377614.1_Thelaira_solivaga_genome_assembly,_chromosome:_5	AUGUSTUS	exon	51586370	51586489	.	+	.	ID=g15166.t1.exon1;Parent=g15166.t1;
OX377614.1_Thelaira_solivaga_genome_assembly,_chromosome:_5	AUGUSTUS	intron	51586490	51600102	0.73	+	.	ID=g15166.t1.intron1;Parent=g15166.t1;
OX377614.1_Thelaira_solivaga_genome_assembly,_chromosome:_5	AUGUSTUS	CDS	51600103	51600270	0.73	+	0	ID=g15166.t1.CDS2;Parent=g15166.t1;
OX377614.1_Thelaira_solivaga_genome_assembly,_chromosome:_5	AUGUSTUS	exon	51600103	51600270	.	+	.	ID=g15166.t1.exon2;Parent=g15166.t1;
OX377614.1_Thelaira_solivaga_genome_assembly,_chromosome:_5	AUGUSTUS	stop_codon	51600268	51600270	.	+	0	ID=g15166.t1.stop1;Parent=g15166.t1;
OX377614.1_Thelaira_solivaga_genome_assembly,_chromosome:_5	AUGUSTUS	gene	51660063	51660470	.	+	.	ID=g15167;
OX377614.1_Thelaira_solivaga_genome_assembly,_chromosome:_5	AUGUSTUS	mRNA	51660063	51660470	1	+	.	ID=g15167.t1;Parent=g15167;
OX377614.1_Thelaira_solivaga_genome_assembly,_chromosome:_5	AUGUSTUS	start_codon	51660063	51660065	.	+	0	ID=g15167.t1.start1;Parent=g15167.t1;
OX377614.1_Thelaira_solivaga_genome_assembly,_chromosome:_5	AUGUSTUS	CDS	51660063	51660152	1	+	0	ID=g15167.t1.CDS1;Parent=g15167.t1;
OX377614.1_Thelaira_solivaga_genome_assembly,_chromosome:_5	AUGUSTUS	exon	51660063	51660152	.	+	.	ID=g15167.t1.exon1;Parent=g15167.t1;
OX377614.1_Thelaira_solivaga_genome_assembly,_chromosome:_5	AUGUSTUS	intron	51660153	51660278	1	+	.	ID=g15167.t1.intron1;Parent=g15167.t1;
OX377614.1_Thelaira_solivaga_genome_assembly,_chromosome:_5	AUGUSTUS	CDS	51660279	51660470	1	+	0	ID=g15167.t1.CDS2;Parent=g15167.t1;
OX377614.1_Thelaira_solivaga_genome_assembly,_chromosome:_5	AUGUSTUS	exon	51660279	51660470	.	+	.	ID=g15167.t1.exon2;Parent=g15167.t1;
OX377614.1_Thelaira_solivaga_genome_assembly,_chromosome:_5	AUGUSTUS	stop_codon	51660468	51660470	.	+	0	ID=g15167.t1.stop1;Parent=g15167.t1;
OX377614.1_Thelaira_solivaga_genome_assembly,_chromosome:_5	AUGUSTUS	gene	51779057	51779605	.	-	.	ID=g15168;
OX377614.1_Thelaira_solivaga_genome_assembly,_chromosome:_5	AUGUSTUS	mRNA	51779057	51779605	1	-	.	ID=g15168.t1;Parent=g15168;
OX377614.1_Thelaira_solivaga_genome_assembly,_chromosome:_5	AUGUSTUS	stop_codon	51779057	51779059	.	-	0	ID=g15168.t1.stop1;Parent=g15168.t1;
OX377614.1_Thelaira_solivaga_genome_assembly,_chromosome:_5	AUGUSTUS	CDS	51779057	51779470	1	-	0	ID=g15168.t1.CDS1;Parent=g15168.t1;
OX377614.1_Thelaira_solivaga_genome_assembly,_chromosome:_5	AUGUSTUS	exon	51779057	51779470	.	-	.	ID=g15168.t1.exon1;Parent=g15168.t1;
OX377614.1_Thelaira_solivaga_genome_assembly,_chromosome:_5	AUGUSTUS	intron	51779471	51779554	1	-	.	ID=g15168.t1.intron1;Parent=g15168.t1;
OX377614.1_Thelaira_solivaga_genome_assembly,_chromosome:_5	AUGUSTUS	CDS	51779555	51779605	1	-	0	ID=g15168.t1.CDS2;Parent=g15168.t1;
OX377614.1_Thelaira_solivaga_genome_assembly,_chromosome:_5	AUGUSTUS	exon	51779555	51779605	.	-	.	ID=g15168.t1.exon2;Parent=g15168.t1;
OX377614.1_Thelaira_solivaga_genome_assembly,_chromosome:_5	AUGUSTUS	start_codon	51779603	51779605	.	-	0	ID=g15168.t1.start1;Parent=g15168.t1;
OX377614.1_Thelaira_solivaga_genome_assembly,_chromosome:_5	AUGUSTUS	gene	51943189	51944676	.	-	.	ID=g15169;
OX377614.1_Thelaira_solivaga_genome_assembly,_chromosome:_5	AUGUSTUS	mRNA	51943189	51944676	0.65	-	.	ID=g15169.t1;Parent=g15169;
OX377614.1_Thelaira_solivaga_genome_assembly,_chromosome:_5	AUGUSTUS	stop_codon	51943189	51943191	.	-	0	ID=g15169.t1.stop1;Parent=g15169.t1;
OX377614.1_Thelaira_solivaga_genome_assembly,_chromosome:_5	AUGUSTUS	CDS	51943189	51943501	0.65	-	1	ID=g15169.t1.CDS1;Parent=g15169.t1;
OX377614.1_Thelaira_solivaga_genome_assembly,_chromosome:_5	AUGUSTUS	exon	51943189	51943501	.	-	.	ID=g15169.t1.exon1;Parent=g15169.t1;
OX377614.1_Thelaira_solivaga_genome_assembly,_chromosome:_5	AUGUSTUS	intron	51943502	51944431	0.65	-	.	ID=g15169.t1.intron1;Parent=g15169.t1;
OX377614.1_Thelaira_solivaga_genome_assembly,_chromosome:_5	AUGUSTUS	CDS	51944432	51944676	0.89	-	0	ID=g15169.t1.CDS2;Parent=g15169.t1;
OX377614.1_Thelaira_solivaga_genome_assembly,_chromosome:_5	AUGUSTUS	exon	51944432	51944676	.	-	.	ID=g15169.t1.exon2;Parent=g15169.t1;
OX377614.1_Thelaira_solivaga_genome_assembly,_chromosome:_5	AUGUSTUS	start_codon	51944674	51944676	.	-	0	ID=g15169.t1.start1;Parent=g15169.t1;
OX377614.1_Thelaira_solivaga_genome_assembly,_chromosome:_5	AUGUSTUS	gene	51958109	51973438	.	+	.	ID=g15170;
OX377614.1_Thelaira_solivaga_genome_assembly,_chromosome:_5	AUGUSTUS	mRNA	51958109	51973438	1	+	.	ID=g15170.t1;Parent=g15170;
OX377614.1_Thelaira_solivaga_genome_assembly,_chromosome:_5	AUGUSTUS	start_codon	51958109	51958111	.	+	0	ID=g15170.t1.start1;Parent=g15170.t1;
OX377614.1_Thelaira_solivaga_genome_assembly,_chromosome:_5	AUGUSTUS	CDS	51958109	51958233	1	+	0	ID=g15170.t1.CDS1;Parent=g15170.t1;
OX377614.1_Thelaira_solivaga_genome_assembly,_chromosome:_5	AUGUSTUS	exon	51958109	51958233	.	+	.	ID=g15170.t1.exon1;Parent=g15170.t1;
OX377614.1_Thelaira_solivaga_genome_assembly,_chromosome:_5	AUGUSTUS	intron	51958234	51959991	1	+	.	ID=g15170.t1.intron1;Parent=g15170.t1;
OX377614.1_Thelaira_solivaga_genome_assembly,_chromosome:_5	AUGUSTUS	CDS	51959992	51960149	1	+	1	ID=g15170.t1.CDS2;Parent=g15170.t1;
OX377614.1_Thelaira_solivaga_genome_assembly,_chromosome:_5	AUGUSTUS	exon	51959992	51960149	.	+	.	ID=g15170.t1.exon2;Parent=g15170.t1;
OX377614.1_Thelaira_solivaga_genome_assembly,_chromosome:_5	AUGUSTUS	intron	51960150	51970001	1	+	.	ID=g15170.t1.intron2;Parent=g15170.t1;
OX377614.1_Thelaira_solivaga_genome_assembly,_chromosome:_5	AUGUSTUS	CDS	51970002	51970645	1	+	2	ID=g15170.t1.CDS3;Parent=g15170.t1;
OX377614.1_Thelaira_solivaga_genome_assembly,_chromosome:_5	AUGUSTUS	exon	51970002	51970645	.	+	.	ID=g15170.t1.exon3;Parent=g15170.t1;
OX377614.1_Thelaira_solivaga_genome_assembly,_chromosome:_5	AUGUSTUS	intron	51970646	51972695	1	+	.	ID=g15170.t1.intron3;Parent=g15170.t1;
OX377614.1_Thelaira_solivaga_genome_assembly,_chromosome:_5	AUGUSTUS	CDS	51972696	51972837	1	+	0	ID=g15170.t1.CDS4;Parent=g15170.t1;
OX377614.1_Thelaira_solivaga_genome_assembly,_chromosome:_5	AUGUSTUS	exon	51972696	51972837	.	+	.	ID=g15170.t1.exon4;Parent=g15170.t1;
OX377614.1_Thelaira_solivaga_genome_assembly,_chromosome:_5	AUGUSTUS	intron	51972838	51972911	1	+	.	ID=g15170.t1.intron4;Parent=g15170.t1;
OX377614.1_Thelaira_solivaga_genome_assembly,_chromosome:_5	AUGUSTUS	CDS	51972912	51973438	1	+	2	ID=g15170.t1.CDS5;Parent=g15170.t1;
OX377614.1_Thelaira_solivaga_genome_assembly,_chromosome:_5	AUGUSTUS	exon	51972912	51973438	.	+	.	ID=g15170.t1.exon5;Parent=g15170.t1;
OX377614.1_Thelaira_solivaga_genome_assembly,_chromosome:_5	AUGUSTUS	stop_codon	51973436	51973438	.	+	0	ID=g15170.t1.stop1;Parent=g15170.t1;
OX377614.1_Thelaira_solivaga_genome_assembly,_chromosome:_5	AUGUSTUS	gene	51979507	51985194	.	-	.	ID=g15171;
OX377614.1_Thelaira_solivaga_genome_assembly,_chromosome:_5	AUGUSTUS	mRNA	51979507	51985194	1	-	.	ID=g15171.t1;Parent=g15171;
OX377614.1_Thelaira_solivaga_genome_assembly,_chromosome:_5	AUGUSTUS	stop_codon	51979507	51979509	.	-	0	ID=g15171.t1.stop1;Parent=g15171.t1;
OX377614.1_Thelaira_solivaga_genome_assembly,_chromosome:_5	AUGUSTUS	CDS	51979507	51979921	1	-	1	ID=g15171.t1.CDS1;Parent=g15171.t1;
OX377614.1_Thelaira_solivaga_genome_assembly,_chromosome:_5	AUGUSTUS	exon	51979507	51979921	.	-	.	ID=g15171.t1.exon1;Parent=g15171.t1;
OX377614.1_Thelaira_solivaga_genome_assembly,_chromosome:_5	AUGUSTUS	intron	51979922	51980002	1	-	.	ID=g15171.t1.intron1;Parent=g15171.t1;
OX377614.1_Thelaira_solivaga_genome_assembly,_chromosome:_5	AUGUSTUS	CDS	51980003	51980370	1	-	0	ID=g15171.t1.CDS2;Parent=g15171.t1;
OX377614.1_Thelaira_solivaga_genome_assembly,_chromosome:_5	AUGUSTUS	exon	51980003	51980370	.	-	.	ID=g15171.t1.exon2;Parent=g15171.t1;
OX377614.1_Thelaira_solivaga_genome_assembly,_chromosome:_5	AUGUSTUS	intron	51980371	51980618	1	-	.	ID=g15171.t1.intron2;Parent=g15171.t1;
OX377614.1_Thelaira_solivaga_genome_assembly,_chromosome:_5	AUGUSTUS	CDS	51980619	51980927	1	-	0	ID=g15171.t1.CDS3;Parent=g15171.t1;
OX377614.1_Thelaira_solivaga_genome_assembly,_chromosome:_5	AUGUSTUS	exon	51980619	51980927	.	-	.	ID=g15171.t1.exon3;Parent=g15171.t1;
OX377614.1_Thelaira_solivaga_genome_assembly,_chromosome:_5	AUGUSTUS	intron	51980928	51980983	1	-	.	ID=g15171.t1.intron3;Parent=g15171.t1;
OX377614.1_Thelaira_solivaga_genome_assembly,_chromosome:_5	AUGUSTUS	CDS	51980984	51981647	1	-	1	ID=g15171.t1.CDS4;Parent=g15171.t1;
OX377614.1_Thelaira_solivaga_genome_assembly,_chromosome:_5	AUGUSTUS	exon	51980984	51981647	.	-	.	ID=g15171.t1.exon4;Parent=g15171.t1;
OX377614.1_Thelaira_solivaga_genome_assembly,_chromosome:_5	AUGUSTUS	intron	51981648	51981700	1	-	.	ID=g15171.t1.intron4;Parent=g15171.t1;
OX377614.1_Thelaira_solivaga_genome_assembly,_chromosome:_5	AUGUSTUS	CDS	51981701	51982755	1	-	0	ID=g15171.t1.CDS5;Parent=g15171.t1;
OX377614.1_Thelaira_solivaga_genome_assembly,_chromosome:_5	AUGUSTUS	exon	51981701	51982755	.	-	.	ID=g15171.t1.exon5;Parent=g15171.t1;
OX377614.1_Thelaira_solivaga_genome_assembly,_chromosome:_5	AUGUSTUS	intron	51982756	51984396	1	-	.	ID=g15171.t1.intron5;Parent=g15171.t1;
OX377614.1_Thelaira_solivaga_genome_assembly,_chromosome:_5	AUGUSTUS	CDS	51984397	51985194	1	-	0	ID=g15171.t1.CDS6;Parent=g15171.t1;
OX377614.1_Thelaira_solivaga_genome_assembly,_chromosome:_5	AUGUSTUS	exon	51984397	51985194	.	-	.	ID=g15171.t1.exon6;Parent=g15171.t1;
OX377614.1_Thelaira_solivaga_genome_assembly,_chromosome:_5	AUGUSTUS	start_codon	51985192	51985194	.	-	0	ID=g15171.t1.start1;Parent=g15171.t1;
OX377614.1_Thelaira_solivaga_genome_assembly,_chromosome:_5	AUGUSTUS	gene	51988733	51991349	.	+	.	ID=g15172;
OX377614.1_Thelaira_solivaga_genome_assembly,_chromosome:_5	AUGUSTUS	mRNA	51988733	51991349	1	+	.	ID=g15172.t1;Parent=g15172;
OX377614.1_Thelaira_solivaga_genome_assembly,_chromosome:_5	AUGUSTUS	start_codon	51988733	51988735	.	+	0	ID=g15172.t1.start1;Parent=g15172.t1;
OX377614.1_Thelaira_solivaga_genome_assembly,_chromosome:_5	AUGUSTUS	CDS	51988733	51988975	1	+	0	ID=g15172.t1.CDS1;Parent=g15172.t1;
OX377614.1_Thelaira_solivaga_genome_assembly,_chromosome:_5	AUGUSTUS	exon	51988733	51988975	.	+	.	ID=g15172.t1.exon1;Parent=g15172.t1;
OX377614.1_Thelaira_solivaga_genome_assembly,_chromosome:_5	AUGUSTUS	intron	51988976	51989152	1	+	.	ID=g15172.t1.intron1;Parent=g15172.t1;
OX377614.1_Thelaira_solivaga_genome_assembly,_chromosome:_5	AUGUSTUS	CDS	51989153	51989667	1	+	0	ID=g15172.t1.CDS2;Parent=g15172.t1;
OX377614.1_Thelaira_solivaga_genome_assembly,_chromosome:_5	AUGUSTUS	exon	51989153	51989667	.	+	.	ID=g15172.t1.exon2;Parent=g15172.t1;
OX377614.1_Thelaira_solivaga_genome_assembly,_chromosome:_5	AUGUSTUS	intron	51989668	51990882	1	+	.	ID=g15172.t1.intron2;Parent=g15172.t1;
OX377614.1_Thelaira_solivaga_genome_assembly,_chromosome:_5	AUGUSTUS	CDS	51990883	51991072	1	+	1	ID=g15172.t1.CDS3;Parent=g15172.t1;
OX377614.1_Thelaira_solivaga_genome_assembly,_chromosome:_5	AUGUSTUS	exon	51990883	51991072	.	+	.	ID=g15172.t1.exon3;Parent=g15172.t1;
OX377614.1_Thelaira_solivaga_genome_assembly,_chromosome:_5	AUGUSTUS	intron	51991073	51991124	1	+	.	ID=g15172.t1.intron3;Parent=g15172.t1;
OX377614.1_Thelaira_solivaga_genome_assembly,_chromosome:_5	AUGUSTUS	CDS	51991125	51991349	1	+	0	ID=g15172.t1.CDS4;Parent=g15172.t1;
OX377614.1_Thelaira_solivaga_genome_assembly,_chromosome:_5	AUGUSTUS	exon	51991125	51991349	.	+	.	ID=g15172.t1.exon4;Parent=g15172.t1;
OX377614.1_Thelaira_solivaga_genome_assembly,_chromosome:_5	AUGUSTUS	stop_codon	51991347	51991349	.	+	0	ID=g15172.t1.stop1;Parent=g15172.t1;
OX377614.1_Thelaira_solivaga_genome_assembly,_chromosome:_5	AUGUSTUS	gene	51993608	52010432	.	+	.	ID=g15173;
OX377614.1_Thelaira_solivaga_genome_assembly,_chromosome:_5	AUGUSTUS	mRNA	51993608	52010432	0.95	+	.	ID=g15173.t1;Parent=g15173;
OX377614.1_Thelaira_solivaga_genome_assembly,_chromosome:_5	AUGUSTUS	start_codon	51993608	51993610	.	+	0	ID=g15173.t1.start1;Parent=g15173.t1;
OX377614.1_Thelaira_solivaga_genome_assembly,_chromosome:_5	AUGUSTUS	CDS	51993608	51993906	1	+	0	ID=g15173.t1.CDS1;Parent=g15173.t1;
OX377614.1_Thelaira_solivaga_genome_assembly,_chromosome:_5	AUGUSTUS	exon	51993608	51993906	.	+	.	ID=g15173.t1.exon1;Parent=g15173.t1;
OX377614.1_Thelaira_solivaga_genome_assembly,_chromosome:_5	AUGUSTUS	intron	51993907	52002608	1	+	.	ID=g15173.t1.intron1;Parent=g15173.t1;
OX377614.1_Thelaira_solivaga_genome_assembly,_chromosome:_5	AUGUSTUS	CDS	52002609	52002780	1	+	1	ID=g15173.t1.CDS2;Parent=g15173.t1;
OX377614.1_Thelaira_solivaga_genome_assembly,_chromosome:_5	AUGUSTUS	exon	52002609	52002780	.	+	.	ID=g15173.t1.exon2;Parent=g15173.t1;
OX377614.1_Thelaira_solivaga_genome_assembly,_chromosome:_5	AUGUSTUS	intron	52002781	52002841	1	+	.	ID=g15173.t1.intron2;Parent=g15173.t1;
OX377614.1_Thelaira_solivaga_genome_assembly,_chromosome:_5	AUGUSTUS	CDS	52002842	52003063	1	+	0	ID=g15173.t1.CDS3;Parent=g15173.t1;
OX377614.1_Thelaira_solivaga_genome_assembly,_chromosome:_5	AUGUSTUS	exon	52002842	52003063	.	+	.	ID=g15173.t1.exon3;Parent=g15173.t1;
OX377614.1_Thelaira_solivaga_genome_assembly,_chromosome:_5	AUGUSTUS	intron	52003064	52003532	1	+	.	ID=g15173.t1.intron3;Parent=g15173.t1;
OX377614.1_Thelaira_solivaga_genome_assembly,_chromosome:_5	AUGUSTUS	CDS	52003533	52003673	1	+	0	ID=g15173.t1.CDS4;Parent=g15173.t1;
OX377614.1_Thelaira_solivaga_genome_assembly,_chromosome:_5	AUGUSTUS	exon	52003533	52003673	.	+	.	ID=g15173.t1.exon4;Parent=g15173.t1;
OX377614.1_Thelaira_solivaga_genome_assembly,_chromosome:_5	AUGUSTUS	intron	52003674	52007049	1	+	.	ID=g15173.t1.intron4;Parent=g15173.t1;
OX377614.1_Thelaira_solivaga_genome_assembly,_chromosome:_5	AUGUSTUS	CDS	52007050	52007191	1	+	0	ID=g15173.t1.CDS5;Parent=g15173.t1;
OX377614.1_Thelaira_solivaga_genome_assembly,_chromosome:_5	AUGUSTUS	exon	52007050	52007191	.	+	.	ID=g15173.t1.exon5;Parent=g15173.t1;
OX377614.1_Thelaira_solivaga_genome_assembly,_chromosome:_5	AUGUSTUS	intron	52007192	52007797	1	+	.	ID=g15173.t1.intron5;Parent=g15173.t1;
OX377614.1_Thelaira_solivaga_genome_assembly,_chromosome:_5	AUGUSTUS	CDS	52007798	52008034	1	+	2	ID=g15173.t1.CDS6;Parent=g15173.t1;
OX377614.1_Thelaira_solivaga_genome_assembly,_chromosome:_5	AUGUSTUS	exon	52007798	52008034	.	+	.	ID=g15173.t1.exon6;Parent=g15173.t1;
OX377614.1_Thelaira_solivaga_genome_assembly,_chromosome:_5	AUGUSTUS	intron	52008035	52008098	1	+	.	ID=g15173.t1.intron6;Parent=g15173.t1;
OX377614.1_Thelaira_solivaga_genome_assembly,_chromosome:_5	AUGUSTUS	CDS	52008099	52008690	1	+	2	ID=g15173.t1.CDS7;Parent=g15173.t1;
OX377614.1_Thelaira_solivaga_genome_assembly,_chromosome:_5	AUGUSTUS	exon	52008099	52008690	.	+	.	ID=g15173.t1.exon7;Parent=g15173.t1;
OX377614.1_Thelaira_solivaga_genome_assembly,_chromosome:_5	AUGUSTUS	intron	52008691	52010010	1	+	.	ID=g15173.t1.intron7;Parent=g15173.t1;
OX377614.1_Thelaira_solivaga_genome_assembly,_chromosome:_5	AUGUSTUS	CDS	52010011	52010128	1	+	1	ID=g15173.t1.CDS8;Parent=g15173.t1;
OX377614.1_Thelaira_solivaga_genome_assembly,_chromosome:_5	AUGUSTUS	exon	52010011	52010128	.	+	.	ID=g15173.t1.exon8;Parent=g15173.t1;
OX377614.1_Thelaira_solivaga_genome_assembly,_chromosome:_5	AUGUSTUS	intron	52010129	52010195	1	+	.	ID=g15173.t1.intron8;Parent=g15173.t1;
OX377614.1_Thelaira_solivaga_genome_assembly,_chromosome:_5	AUGUSTUS	CDS	52010196	52010432	0.95	+	0	ID=g15173.t1.CDS9;Parent=g15173.t1;
OX377614.1_Thelaira_solivaga_genome_assembly,_chromosome:_5	AUGUSTUS	exon	52010196	52010432	.	+	.	ID=g15173.t1.exon9;Parent=g15173.t1;
OX377614.1_Thelaira_solivaga_genome_assembly,_chromosome:_5	AUGUSTUS	stop_codon	52010430	52010432	.	+	0	ID=g15173.t1.stop1;Parent=g15173.t1;
OX377614.1_Thelaira_solivaga_genome_assembly,_chromosome:_5	AUGUSTUS	gene	52017419	52026599	.	-	.	ID=g15174;
OX377614.1_Thelaira_solivaga_genome_assembly,_chromosome:_5	AUGUSTUS	mRNA	52017419	52026599	1	-	.	ID=g15174.t1;Parent=g15174;
OX377614.1_Thelaira_solivaga_genome_assembly,_chromosome:_5	AUGUSTUS	stop_codon	52017419	52017421	.	-	0	ID=g15174.t1.stop1;Parent=g15174.t1;
OX377614.1_Thelaira_solivaga_genome_assembly,_chromosome:_5	AUGUSTUS	CDS	52017419	52021625	1	-	1	ID=g15174.t1.CDS1;Parent=g15174.t1;
OX377614.1_Thelaira_solivaga_genome_assembly,_chromosome:_5	AUGUSTUS	exon	52017419	52021625	.	-	.	ID=g15174.t1.exon1;Parent=g15174.t1;
OX377614.1_Thelaira_solivaga_genome_assembly,_chromosome:_5	AUGUSTUS	intron	52021626	52021927	1	-	.	ID=g15174.t1.intron1;Parent=g15174.t1;
OX377614.1_Thelaira_solivaga_genome_assembly,_chromosome:_5	AUGUSTUS	CDS	52021928	52023067	1	-	1	ID=g15174.t1.CDS2;Parent=g15174.t1;
OX377614.1_Thelaira_solivaga_genome_assembly,_chromosome:_5	AUGUSTUS	exon	52021928	52023067	.	-	.	ID=g15174.t1.exon2;Parent=g15174.t1;
OX377614.1_Thelaira_solivaga_genome_assembly,_chromosome:_5	AUGUSTUS	intron	52023068	52023137	1	-	.	ID=g15174.t1.intron2;Parent=g15174.t1;
OX377614.1_Thelaira_solivaga_genome_assembly,_chromosome:_5	AUGUSTUS	CDS	52023138	52024138	1	-	0	ID=g15174.t1.CDS3;Parent=g15174.t1;
OX377614.1_Thelaira_solivaga_genome_assembly,_chromosome:_5	AUGUSTUS	exon	52023138	52024138	.	-	.	ID=g15174.t1.exon3;Parent=g15174.t1;
OX377614.1_Thelaira_solivaga_genome_assembly,_chromosome:_5	AUGUSTUS	intron	52024139	52024298	1	-	.	ID=g15174.t1.intron3;Parent=g15174.t1;
OX377614.1_Thelaira_solivaga_genome_assembly,_chromosome:_5	AUGUSTUS	CDS	52024299	52026599	1	-	0	ID=g15174.t1.CDS4;Parent=g15174.t1;
OX377614.1_Thelaira_solivaga_genome_assembly,_chromosome:_5	AUGUSTUS	exon	52024299	52026599	.	-	.	ID=g15174.t1.exon4;Parent=g15174.t1;
OX377614.1_Thelaira_solivaga_genome_assembly,_chromosome:_5	AUGUSTUS	start_codon	52026597	52026599	.	-	0	ID=g15174.t1.start1;Parent=g15174.t1;
OX377614.1_Thelaira_solivaga_genome_assembly,_chromosome:_5	AUGUSTUS	gene	52034672	52037757	.	-	.	ID=g15175;
OX377614.1_Thelaira_solivaga_genome_assembly,_chromosome:_5	AUGUSTUS	mRNA	52034672	52037757	1	-	.	ID=g15175.t1;Parent=g15175;
OX377614.1_Thelaira_solivaga_genome_assembly,_chromosome:_5	AUGUSTUS	stop_codon	52034672	52034674	.	-	0	ID=g15175.t1.stop1;Parent=g15175.t1;
OX377614.1_Thelaira_solivaga_genome_assembly,_chromosome:_5	AUGUSTUS	CDS	52034672	52035123	1	-	2	ID=g15175.t1.CDS1;Parent=g15175.t1;
OX377614.1_Thelaira_solivaga_genome_assembly,_chromosome:_5	AUGUSTUS	exon	52034672	52035123	.	-	.	ID=g15175.t1.exon1;Parent=g15175.t1;
OX377614.1_Thelaira_solivaga_genome_assembly,_chromosome:_5	AUGUSTUS	intron	52035124	52035191	1	-	.	ID=g15175.t1.intron1;Parent=g15175.t1;
OX377614.1_Thelaira_solivaga_genome_assembly,_chromosome:_5	AUGUSTUS	CDS	52035192	52035532	1	-	1	ID=g15175.t1.CDS2;Parent=g15175.t1;
OX377614.1_Thelaira_solivaga_genome_assembly,_chromosome:_5	AUGUSTUS	exon	52035192	52035532	.	-	.	ID=g15175.t1.exon2;Parent=g15175.t1;
OX377614.1_Thelaira_solivaga_genome_assembly,_chromosome:_5	AUGUSTUS	intron	52035533	52037548	1	-	.	ID=g15175.t1.intron2;Parent=g15175.t1;
OX377614.1_Thelaira_solivaga_genome_assembly,_chromosome:_5	AUGUSTUS	CDS	52037549	52037757	1	-	0	ID=g15175.t1.CDS3;Parent=g15175.t1;
OX377614.1_Thelaira_solivaga_genome_assembly,_chromosome:_5	AUGUSTUS	exon	52037549	52037757	.	-	.	ID=g15175.t1.exon3;Parent=g15175.t1;
OX377614.1_Thelaira_solivaga_genome_assembly,_chromosome:_5	AUGUSTUS	start_codon	52037755	52037757	.	-	0	ID=g15175.t1.start1;Parent=g15175.t1;
OX377614.1_Thelaira_solivaga_genome_assembly,_chromosome:_5	AUGUSTUS	gene	52094298	52099648	.	-	.	ID=g15176;
OX377614.1_Thelaira_solivaga_genome_assembly,_chromosome:_5	AUGUSTUS	mRNA	52094298	52099648	1	-	.	ID=g15176.t1;Parent=g15176;
OX377614.1_Thelaira_solivaga_genome_assembly,_chromosome:_5	AUGUSTUS	stop_codon	52094298	52094300	.	-	0	ID=g15176.t1.stop1;Parent=g15176.t1;
OX377614.1_Thelaira_solivaga_genome_assembly,_chromosome:_5	AUGUSTUS	CDS	52094298	52094397	1	-	1	ID=g15176.t1.CDS1;Parent=g15176.t1;
OX377614.1_Thelaira_solivaga_genome_assembly,_chromosome:_5	AUGUSTUS	exon	52094298	52094397	.	-	.	ID=g15176.t1.exon1;Parent=g15176.t1;
OX377614.1_Thelaira_solivaga_genome_assembly,_chromosome:_5	AUGUSTUS	intron	52094398	52095974	1	-	.	ID=g15176.t1.intron1;Parent=g15176.t1;
OX377614.1_Thelaira_solivaga_genome_assembly,_chromosome:_5	AUGUSTUS	CDS	52095975	52097324	1	-	1	ID=g15176.t1.CDS2;Parent=g15176.t1;
OX377614.1_Thelaira_solivaga_genome_assembly,_chromosome:_5	AUGUSTUS	exon	52095975	52097324	.	-	.	ID=g15176.t1.exon2;Parent=g15176.t1;
OX377614.1_Thelaira_solivaga_genome_assembly,_chromosome:_5	AUGUSTUS	intron	52097325	52097391	1	-	.	ID=g15176.t1.intron2;Parent=g15176.t1;
OX377614.1_Thelaira_solivaga_genome_assembly,_chromosome:_5	AUGUSTUS	CDS	52097392	52098390	1	-	1	ID=g15176.t1.CDS3;Parent=g15176.t1;
OX377614.1_Thelaira_solivaga_genome_assembly,_chromosome:_5	AUGUSTUS	exon	52097392	52098390	.	-	.	ID=g15176.t1.exon3;Parent=g15176.t1;
OX377614.1_Thelaira_solivaga_genome_assembly,_chromosome:_5	AUGUSTUS	intron	52098391	52098456	1	-	.	ID=g15176.t1.intron3;Parent=g15176.t1;
OX377614.1_Thelaira_solivaga_genome_assembly,_chromosome:_5	AUGUSTUS	CDS	52098457	52099127	1	-	0	ID=g15176.t1.CDS4;Parent=g15176.t1;
OX377614.1_Thelaira_solivaga_genome_assembly,_chromosome:_5	AUGUSTUS	exon	52098457	52099127	.	-	.	ID=g15176.t1.exon4;Parent=g15176.t1;
OX377614.1_Thelaira_solivaga_genome_assembly,_chromosome:_5	AUGUSTUS	intron	52099128	52099189	1	-	.	ID=g15176.t1.intron4;Parent=g15176.t1;
OX377614.1_Thelaira_solivaga_genome_assembly,_chromosome:_5	AUGUSTUS	CDS	52099190	52099648	1	-	0	ID=g15176.t1.CDS5;Parent=g15176.t1;
OX377614.1_Thelaira_solivaga_genome_assembly,_chromosome:_5	AUGUSTUS	exon	52099190	52099648	.	-	.	ID=g15176.t1.exon5;Parent=g15176.t1;
OX377614.1_Thelaira_solivaga_genome_assembly,_chromosome:_5	AUGUSTUS	start_codon	52099646	52099648	.	-	0	ID=g15176.t1.start1;Parent=g15176.t1;
OX377614.1_Thelaira_solivaga_genome_assembly,_chromosome:_5	AUGUSTUS	gene	52121419	52122222	.	+	.	ID=g15177;
OX377614.1_Thelaira_solivaga_genome_assembly,_chromosome:_5	AUGUSTUS	mRNA	52121419	52122222	1	+	.	ID=g15177.t1;Parent=g15177;
OX377614.1_Thelaira_solivaga_genome_assembly,_chromosome:_5	AUGUSTUS	start_codon	52121419	52121421	.	+	0	ID=g15177.t1.start1;Parent=g15177.t1;
OX377614.1_Thelaira_solivaga_genome_assembly,_chromosome:_5	AUGUSTUS	CDS	52121419	52122222	1	+	0	ID=g15177.t1.CDS1;Parent=g15177.t1;
OX377614.1_Thelaira_solivaga_genome_assembly,_chromosome:_5	AUGUSTUS	exon	52121419	52122222	.	+	.	ID=g15177.t1.exon1;Parent=g15177.t1;
OX377614.1_Thelaira_solivaga_genome_assembly,_chromosome:_5	AUGUSTUS	stop_codon	52122220	52122222	.	+	0	ID=g15177.t1.stop1;Parent=g15177.t1;
OX377614.1_Thelaira_solivaga_genome_assembly,_chromosome:_5	AUGUSTUS	gene	52122852	52124243	.	-	.	ID=g15178;
OX377614.1_Thelaira_solivaga_genome_assembly,_chromosome:_5	AUGUSTUS	mRNA	52122852	52124243	1	-	.	ID=g15178.t1;Parent=g15178;
OX377614.1_Thelaira_solivaga_genome_assembly,_chromosome:_5	AUGUSTUS	stop_codon	52122852	52122854	.	-	0	ID=g15178.t1.stop1;Parent=g15178.t1;
OX377614.1_Thelaira_solivaga_genome_assembly,_chromosome:_5	AUGUSTUS	CDS	52122852	52124243	1	-	0	ID=g15178.t1.CDS1;Parent=g15178.t1;
OX377614.1_Thelaira_solivaga_genome_assembly,_chromosome:_5	AUGUSTUS	exon	52122852	52124243	.	-	.	ID=g15178.t1.exon1;Parent=g15178.t1;
OX377614.1_Thelaira_solivaga_genome_assembly,_chromosome:_5	AUGUSTUS	start_codon	52124241	52124243	.	-	0	ID=g15178.t1.start1;Parent=g15178.t1;
OX377614.1_Thelaira_solivaga_genome_assembly,_chromosome:_5	AUGUSTUS	gene	52205080	52206927	.	+	.	ID=g15179;
OX377614.1_Thelaira_solivaga_genome_assembly,_chromosome:_5	AUGUSTUS	mRNA	52205080	52206927	0.88	+	.	ID=g15179.t1;Parent=g15179;
OX377614.1_Thelaira_solivaga_genome_assembly,_chromosome:_5	AUGUSTUS	start_codon	52205080	52205082	.	+	0	ID=g15179.t1.start1;Parent=g15179.t1;
OX377614.1_Thelaira_solivaga_genome_assembly,_chromosome:_5	AUGUSTUS	CDS	52205080	52205350	0.95	+	0	ID=g15179.t1.CDS1;Parent=g15179.t1;
OX377614.1_Thelaira_solivaga_genome_assembly,_chromosome:_5	AUGUSTUS	exon	52205080	52205350	.	+	.	ID=g15179.t1.exon1;Parent=g15179.t1;
OX377614.1_Thelaira_solivaga_genome_assembly,_chromosome:_5	AUGUSTUS	intron	52205351	52206856	0.88	+	.	ID=g15179.t1.intron1;Parent=g15179.t1;
OX377614.1_Thelaira_solivaga_genome_assembly,_chromosome:_5	AUGUSTUS	CDS	52206857	52206927	0.88	+	2	ID=g15179.t1.CDS2;Parent=g15179.t1;
OX377614.1_Thelaira_solivaga_genome_assembly,_chromosome:_5	AUGUSTUS	exon	52206857	52206927	.	+	.	ID=g15179.t1.exon2;Parent=g15179.t1;
OX377614.1_Thelaira_solivaga_genome_assembly,_chromosome:_5	AUGUSTUS	stop_codon	52206925	52206927	.	+	0	ID=g15179.t1.stop1;Parent=g15179.t1;
OX377614.1_Thelaira_solivaga_genome_assembly,_chromosome:_5	AUGUSTUS	gene	52247956	52250997	.	+	.	ID=g15180;
OX377614.1_Thelaira_solivaga_genome_assembly,_chromosome:_5	AUGUSTUS	mRNA	52247956	52250997	0.76	+	.	ID=g15180.t1;Parent=g15180;
OX377614.1_Thelaira_solivaga_genome_assembly,_chromosome:_5	AUGUSTUS	start_codon	52247956	52247958	.	+	0	ID=g15180.t1.start1;Parent=g15180.t1;
OX377614.1_Thelaira_solivaga_genome_assembly,_chromosome:_5	AUGUSTUS	CDS	52247956	52248860	0.95	+	0	ID=g15180.t1.CDS1;Parent=g15180.t1;
OX377614.1_Thelaira_solivaga_genome_assembly,_chromosome:_5	AUGUSTUS	exon	52247956	52248860	.	+	.	ID=g15180.t1.exon1;Parent=g15180.t1;
OX377614.1_Thelaira_solivaga_genome_assembly,_chromosome:_5	AUGUSTUS	intron	52248861	52249326	1	+	.	ID=g15180.t1.intron1;Parent=g15180.t1;
OX377614.1_Thelaira_solivaga_genome_assembly,_chromosome:_5	AUGUSTUS	CDS	52249327	52249414	0.95	+	1	ID=g15180.t1.CDS2;Parent=g15180.t1;
OX377614.1_Thelaira_solivaga_genome_assembly,_chromosome:_5	AUGUSTUS	exon	52249327	52249414	.	+	.	ID=g15180.t1.exon2;Parent=g15180.t1;
OX377614.1_Thelaira_solivaga_genome_assembly,_chromosome:_5	AUGUSTUS	intron	52249415	52250874	0.79	+	.	ID=g15180.t1.intron2;Parent=g15180.t1;
OX377614.1_Thelaira_solivaga_genome_assembly,_chromosome:_5	AUGUSTUS	CDS	52250875	52250997	0.79	+	0	ID=g15180.t1.CDS3;Parent=g15180.t1;
OX377614.1_Thelaira_solivaga_genome_assembly,_chromosome:_5	AUGUSTUS	exon	52250875	52250997	.	+	.	ID=g15180.t1.exon3;Parent=g15180.t1;
OX377614.1_Thelaira_solivaga_genome_assembly,_chromosome:_5	AUGUSTUS	stop_codon	52250995	52250997	.	+	0	ID=g15180.t1.stop1;Parent=g15180.t1;
OX377614.1_Thelaira_solivaga_genome_assembly,_chromosome:_5	AUGUSTUS	gene	52271593	52275837	.	+	.	ID=g15181;
OX377614.1_Thelaira_solivaga_genome_assembly,_chromosome:_5	AUGUSTUS	mRNA	52271593	52275837	1	+	.	ID=g15181.t1;Parent=g15181;
OX377614.1_Thelaira_solivaga_genome_assembly,_chromosome:_5	AUGUSTUS	start_codon	52271593	52271595	.	+	0	ID=g15181.t1.start1;Parent=g15181.t1;
OX377614.1_Thelaira_solivaga_genome_assembly,_chromosome:_5	AUGUSTUS	CDS	52271593	52271712	1	+	0	ID=g15181.t1.CDS1;Parent=g15181.t1;
OX377614.1_Thelaira_solivaga_genome_assembly,_chromosome:_5	AUGUSTUS	exon	52271593	52271712	.	+	.	ID=g15181.t1.exon1;Parent=g15181.t1;
OX377614.1_Thelaira_solivaga_genome_assembly,_chromosome:_5	AUGUSTUS	intron	52271713	52271809	1	+	.	ID=g15181.t1.intron1;Parent=g15181.t1;
OX377614.1_Thelaira_solivaga_genome_assembly,_chromosome:_5	AUGUSTUS	CDS	52271810	52272301	1	+	0	ID=g15181.t1.CDS2;Parent=g15181.t1;
OX377614.1_Thelaira_solivaga_genome_assembly,_chromosome:_5	AUGUSTUS	exon	52271810	52272301	.	+	.	ID=g15181.t1.exon2;Parent=g15181.t1;
OX377614.1_Thelaira_solivaga_genome_assembly,_chromosome:_5	AUGUSTUS	intron	52272302	52272371	1	+	.	ID=g15181.t1.intron2;Parent=g15181.t1;
OX377614.1_Thelaira_solivaga_genome_assembly,_chromosome:_5	AUGUSTUS	CDS	52272372	52272438	1	+	0	ID=g15181.t1.CDS3;Parent=g15181.t1;
OX377614.1_Thelaira_solivaga_genome_assembly,_chromosome:_5	AUGUSTUS	exon	52272372	52272438	.	+	.	ID=g15181.t1.exon3;Parent=g15181.t1;
OX377614.1_Thelaira_solivaga_genome_assembly,_chromosome:_5	AUGUSTUS	intron	52272439	52272502	1	+	.	ID=g15181.t1.intron3;Parent=g15181.t1;
OX377614.1_Thelaira_solivaga_genome_assembly,_chromosome:_5	AUGUSTUS	CDS	52272503	52275837	1	+	2	ID=g15181.t1.CDS4;Parent=g15181.t1;
OX377614.1_Thelaira_solivaga_genome_assembly,_chromosome:_5	AUGUSTUS	exon	52272503	52275837	.	+	.	ID=g15181.t1.exon4;Parent=g15181.t1;
OX377614.1_Thelaira_solivaga_genome_assembly,_chromosome:_5	AUGUSTUS	stop_codon	52275835	52275837	.	+	0	ID=g15181.t1.stop1;Parent=g15181.t1;
OX377614.1_Thelaira_solivaga_genome_assembly,_chromosome:_5	GeneMark.hmm3	mRNA	52271629	52275837	.	+	.	ID=g15181.t2;Parent=g15181;
OX377614.1_Thelaira_solivaga_genome_assembly,_chromosome:_5	GeneMark.hmm3	start_codon	52271629	52271631	.	+	0	ID=g15181.t2.start1;Parent=g15181.t2;
OX377614.1_Thelaira_solivaga_genome_assembly,_chromosome:_5	GeneMark.hmm3	CDS	52271629	52271712	.	+	0	ID=g15181.t2.CDS1;Parent=g15181.t2;
OX377614.1_Thelaira_solivaga_genome_assembly,_chromosome:_5	GeneMark.hmm3	exon	52271629	52271712	0	+	.	ID=g15181.t2.exon1;Parent=g15181.t2;
OX377614.1_Thelaira_solivaga_genome_assembly,_chromosome:_5	GeneMark.hmm3	intron	52271713	52271809	.	+	0	ID=g15181.t2.intron1;Parent=g15181.t2;
OX377614.1_Thelaira_solivaga_genome_assembly,_chromosome:_5	GeneMark.hmm3	CDS	52271810	52272301	.	+	0	ID=g15181.t2.CDS2;Parent=g15181.t2;
OX377614.1_Thelaira_solivaga_genome_assembly,_chromosome:_5	GeneMark.hmm3	exon	52271810	52272301	0	+	.	ID=g15181.t2.exon2;Parent=g15181.t2;
OX377614.1_Thelaira_solivaga_genome_assembly,_chromosome:_5	GeneMark.hmm3	intron	52272302	52272371	.	+	0	ID=g15181.t2.intron2;Parent=g15181.t2;
OX377614.1_Thelaira_solivaga_genome_assembly,_chromosome:_5	GeneMark.hmm3	CDS	52272372	52272438	.	+	0	ID=g15181.t2.CDS3;Parent=g15181.t2;
OX377614.1_Thelaira_solivaga_genome_assembly,_chromosome:_5	GeneMark.hmm3	exon	52272372	52272438	0	+	.	ID=g15181.t2.exon3;Parent=g15181.t2;
OX377614.1_Thelaira_solivaga_genome_assembly,_chromosome:_5	GeneMark.hmm3	intron	52272439	52272502	.	+	2	ID=g15181.t2.intron3;Parent=g15181.t2;
OX377614.1_Thelaira_solivaga_genome_assembly,_chromosome:_5	GeneMark.hmm3	CDS	52272503	52275837	.	+	2	ID=g15181.t2.CDS4;Parent=g15181.t2;
OX377614.1_Thelaira_solivaga_genome_assembly,_chromosome:_5	GeneMark.hmm3	exon	52272503	52275837	0	+	.	ID=g15181.t2.exon4;Parent=g15181.t2;
OX377614.1_Thelaira_solivaga_genome_assembly,_chromosome:_5	GeneMark.hmm3	stop_codon	52275835	52275837	.	+	0	ID=g15181.t2.stop1;Parent=g15181.t2;
OX377614.1_Thelaira_solivaga_genome_assembly,_chromosome:_5	AUGUSTUS	gene	52287300	52295740	.	+	.	ID=g15182;
OX377614.1_Thelaira_solivaga_genome_assembly,_chromosome:_5	AUGUSTUS	mRNA	52287300	52295740	0.33	+	.	ID=g15182.t1;Parent=g15182;
OX377614.1_Thelaira_solivaga_genome_assembly,_chromosome:_5	AUGUSTUS	start_codon	52287300	52287302	.	+	0	ID=g15182.t1.start1;Parent=g15182.t1;
OX377614.1_Thelaira_solivaga_genome_assembly,_chromosome:_5	AUGUSTUS	CDS	52287300	52287702	1	+	0	ID=g15182.t1.CDS1;Parent=g15182.t1;
OX377614.1_Thelaira_solivaga_genome_assembly,_chromosome:_5	AUGUSTUS	exon	52287300	52287702	.	+	.	ID=g15182.t1.exon1;Parent=g15182.t1;
OX377614.1_Thelaira_solivaga_genome_assembly,_chromosome:_5	AUGUSTUS	intron	52287703	52295173	1	+	.	ID=g15182.t1.intron1;Parent=g15182.t1;
OX377614.1_Thelaira_solivaga_genome_assembly,_chromosome:_5	AUGUSTUS	CDS	52295174	52295271	1	+	2	ID=g15182.t1.CDS2;Parent=g15182.t1;
OX377614.1_Thelaira_solivaga_genome_assembly,_chromosome:_5	AUGUSTUS	exon	52295174	52295271	.	+	.	ID=g15182.t1.exon2;Parent=g15182.t1;
OX377614.1_Thelaira_solivaga_genome_assembly,_chromosome:_5	AUGUSTUS	intron	52295272	52295368	1	+	.	ID=g15182.t1.intron2;Parent=g15182.t1;
OX377614.1_Thelaira_solivaga_genome_assembly,_chromosome:_5	AUGUSTUS	CDS	52295369	52295540	0.7	+	0	ID=g15182.t1.CDS3;Parent=g15182.t1;
OX377614.1_Thelaira_solivaga_genome_assembly,_chromosome:_5	AUGUSTUS	exon	52295369	52295540	.	+	.	ID=g15182.t1.exon3;Parent=g15182.t1;
OX377614.1_Thelaira_solivaga_genome_assembly,_chromosome:_5	AUGUSTUS	intron	52295541	52295645	0.33	+	.	ID=g15182.t1.intron3;Parent=g15182.t1;
OX377614.1_Thelaira_solivaga_genome_assembly,_chromosome:_5	AUGUSTUS	CDS	52295646	52295740	0.33	+	2	ID=g15182.t1.CDS4;Parent=g15182.t1;
OX377614.1_Thelaira_solivaga_genome_assembly,_chromosome:_5	AUGUSTUS	exon	52295646	52295740	.	+	.	ID=g15182.t1.exon4;Parent=g15182.t1;
OX377614.1_Thelaira_solivaga_genome_assembly,_chromosome:_5	AUGUSTUS	stop_codon	52295738	52295740	.	+	0	ID=g15182.t1.stop1;Parent=g15182.t1;
OX377614.1_Thelaira_solivaga_genome_assembly,_chromosome:_5	AUGUSTUS	gene	52313269	52316415	.	+	.	ID=g15183;
OX377614.1_Thelaira_solivaga_genome_assembly,_chromosome:_5	AUGUSTUS	mRNA	52313269	52316415	1	+	.	ID=g15183.t1;Parent=g15183;
OX377614.1_Thelaira_solivaga_genome_assembly,_chromosome:_5	AUGUSTUS	start_codon	52313269	52313271	.	+	0	ID=g15183.t1.start1;Parent=g15183.t1;
OX377614.1_Thelaira_solivaga_genome_assembly,_chromosome:_5	AUGUSTUS	CDS	52313269	52314956	1	+	0	ID=g15183.t1.CDS1;Parent=g15183.t1;
OX377614.1_Thelaira_solivaga_genome_assembly,_chromosome:_5	AUGUSTUS	exon	52313269	52314956	.	+	.	ID=g15183.t1.exon1;Parent=g15183.t1;
OX377614.1_Thelaira_solivaga_genome_assembly,_chromosome:_5	AUGUSTUS	intron	52314957	52315009	1	+	.	ID=g15183.t1.intron1;Parent=g15183.t1;
OX377614.1_Thelaira_solivaga_genome_assembly,_chromosome:_5	AUGUSTUS	CDS	52315010	52315167	1	+	1	ID=g15183.t1.CDS2;Parent=g15183.t1;
OX377614.1_Thelaira_solivaga_genome_assembly,_chromosome:_5	AUGUSTUS	exon	52315010	52315167	.	+	.	ID=g15183.t1.exon2;Parent=g15183.t1;
OX377614.1_Thelaira_solivaga_genome_assembly,_chromosome:_5	AUGUSTUS	intron	52315168	52315486	1	+	.	ID=g15183.t1.intron2;Parent=g15183.t1;
OX377614.1_Thelaira_solivaga_genome_assembly,_chromosome:_5	AUGUSTUS	CDS	52315487	52316415	1	+	2	ID=g15183.t1.CDS3;Parent=g15183.t1;
OX377614.1_Thelaira_solivaga_genome_assembly,_chromosome:_5	AUGUSTUS	exon	52315487	52316415	.	+	.	ID=g15183.t1.exon3;Parent=g15183.t1;
OX377614.1_Thelaira_solivaga_genome_assembly,_chromosome:_5	AUGUSTUS	stop_codon	52316413	52316415	.	+	0	ID=g15183.t1.stop1;Parent=g15183.t1;
OX377614.1_Thelaira_solivaga_genome_assembly,_chromosome:_5	AUGUSTUS	gene	52341261	52341683	.	-	.	ID=g15184;
OX377614.1_Thelaira_solivaga_genome_assembly,_chromosome:_5	AUGUSTUS	mRNA	52341261	52341683	1	-	.	ID=g15184.t1;Parent=g15184;
OX377614.1_Thelaira_solivaga_genome_assembly,_chromosome:_5	AUGUSTUS	stop_codon	52341261	52341263	.	-	0	ID=g15184.t1.stop1;Parent=g15184.t1;
OX377614.1_Thelaira_solivaga_genome_assembly,_chromosome:_5	AUGUSTUS	CDS	52341261	52341614	1	-	0	ID=g15184.t1.CDS1;Parent=g15184.t1;
OX377614.1_Thelaira_solivaga_genome_assembly,_chromosome:_5	AUGUSTUS	exon	52341261	52341614	.	-	.	ID=g15184.t1.exon1;Parent=g15184.t1;
OX377614.1_Thelaira_solivaga_genome_assembly,_chromosome:_5	AUGUSTUS	intron	52341615	52341671	1	-	.	ID=g15184.t1.intron1;Parent=g15184.t1;
OX377614.1_Thelaira_solivaga_genome_assembly,_chromosome:_5	AUGUSTUS	CDS	52341672	52341683	1	-	0	ID=g15184.t1.CDS2;Parent=g15184.t1;
OX377614.1_Thelaira_solivaga_genome_assembly,_chromosome:_5	AUGUSTUS	exon	52341672	52341683	.	-	.	ID=g15184.t1.exon2;Parent=g15184.t1;
OX377614.1_Thelaira_solivaga_genome_assembly,_chromosome:_5	AUGUSTUS	start_codon	52341681	52341683	.	-	0	ID=g15184.t1.start1;Parent=g15184.t1;
OX377614.1_Thelaira_solivaga_genome_assembly,_chromosome:_5	AUGUSTUS	gene	52342237	52342660	.	+	.	ID=g15185;
OX377614.1_Thelaira_solivaga_genome_assembly,_chromosome:_5	AUGUSTUS	mRNA	52342237	52342660	1	+	.	ID=g15185.t1;Parent=g15185;
OX377614.1_Thelaira_solivaga_genome_assembly,_chromosome:_5	AUGUSTUS	start_codon	52342237	52342239	.	+	0	ID=g15185.t1.start1;Parent=g15185.t1;
OX377614.1_Thelaira_solivaga_genome_assembly,_chromosome:_5	AUGUSTUS	CDS	52342237	52342248	1	+	0	ID=g15185.t1.CDS1;Parent=g15185.t1;
OX377614.1_Thelaira_solivaga_genome_assembly,_chromosome:_5	AUGUSTUS	exon	52342237	52342248	.	+	.	ID=g15185.t1.exon1;Parent=g15185.t1;
OX377614.1_Thelaira_solivaga_genome_assembly,_chromosome:_5	AUGUSTUS	intron	52342249	52342309	1	+	.	ID=g15185.t1.intron1;Parent=g15185.t1;
OX377614.1_Thelaira_solivaga_genome_assembly,_chromosome:_5	AUGUSTUS	CDS	52342310	52342660	1	+	0	ID=g15185.t1.CDS2;Parent=g15185.t1;
OX377614.1_Thelaira_solivaga_genome_assembly,_chromosome:_5	AUGUSTUS	exon	52342310	52342660	.	+	.	ID=g15185.t1.exon2;Parent=g15185.t1;
OX377614.1_Thelaira_solivaga_genome_assembly,_chromosome:_5	AUGUSTUS	stop_codon	52342658	52342660	.	+	0	ID=g15185.t1.stop1;Parent=g15185.t1;
OX377614.1_Thelaira_solivaga_genome_assembly,_chromosome:_5	AUGUSTUS	gene	52347206	52347629	.	-	.	ID=g15186;
OX377614.1_Thelaira_solivaga_genome_assembly,_chromosome:_5	AUGUSTUS	mRNA	52347206	52347629	1	-	.	ID=g15186.t1;Parent=g15186;
OX377614.1_Thelaira_solivaga_genome_assembly,_chromosome:_5	AUGUSTUS	stop_codon	52347206	52347208	.	-	0	ID=g15186.t1.stop1;Parent=g15186.t1;
OX377614.1_Thelaira_solivaga_genome_assembly,_chromosome:_5	AUGUSTUS	CDS	52347206	52347556	1	-	0	ID=g15186.t1.CDS1;Parent=g15186.t1;
OX377614.1_Thelaira_solivaga_genome_assembly,_chromosome:_5	AUGUSTUS	exon	52347206	52347556	.	-	.	ID=g15186.t1.exon1;Parent=g15186.t1;
OX377614.1_Thelaira_solivaga_genome_assembly,_chromosome:_5	AUGUSTUS	intron	52347557	52347617	1	-	.	ID=g15186.t1.intron1;Parent=g15186.t1;
OX377614.1_Thelaira_solivaga_genome_assembly,_chromosome:_5	AUGUSTUS	CDS	52347618	52347629	1	-	0	ID=g15186.t1.CDS2;Parent=g15186.t1;
OX377614.1_Thelaira_solivaga_genome_assembly,_chromosome:_5	AUGUSTUS	exon	52347618	52347629	.	-	.	ID=g15186.t1.exon2;Parent=g15186.t1;
OX377614.1_Thelaira_solivaga_genome_assembly,_chromosome:_5	AUGUSTUS	start_codon	52347627	52347629	.	-	0	ID=g15186.t1.start1;Parent=g15186.t1;
OX377614.1_Thelaira_solivaga_genome_assembly,_chromosome:_5	AUGUSTUS	gene	52348208	52348630	.	+	.	ID=g15187;
OX377614.1_Thelaira_solivaga_genome_assembly,_chromosome:_5	AUGUSTUS	mRNA	52348208	52348630	1	+	.	ID=g15187.t1;Parent=g15187;
OX377614.1_Thelaira_solivaga_genome_assembly,_chromosome:_5	AUGUSTUS	start_codon	52348208	52348210	.	+	0	ID=g15187.t1.start1;Parent=g15187.t1;
OX377614.1_Thelaira_solivaga_genome_assembly,_chromosome:_5	AUGUSTUS	CDS	52348208	52348219	1	+	0	ID=g15187.t1.CDS1;Parent=g15187.t1;
OX377614.1_Thelaira_solivaga_genome_assembly,_chromosome:_5	AUGUSTUS	exon	52348208	52348219	.	+	.	ID=g15187.t1.exon1;Parent=g15187.t1;
OX377614.1_Thelaira_solivaga_genome_assembly,_chromosome:_5	AUGUSTUS	intron	52348220	52348276	1	+	.	ID=g15187.t1.intron1;Parent=g15187.t1;
OX377614.1_Thelaira_solivaga_genome_assembly,_chromosome:_5	AUGUSTUS	CDS	52348277	52348630	1	+	0	ID=g15187.t1.CDS2;Parent=g15187.t1;
OX377614.1_Thelaira_solivaga_genome_assembly,_chromosome:_5	AUGUSTUS	exon	52348277	52348630	.	+	.	ID=g15187.t1.exon2;Parent=g15187.t1;
OX377614.1_Thelaira_solivaga_genome_assembly,_chromosome:_5	AUGUSTUS	stop_codon	52348628	52348630	.	+	0	ID=g15187.t1.stop1;Parent=g15187.t1;
OX377614.1_Thelaira_solivaga_genome_assembly,_chromosome:_5	AUGUSTUS	gene	52448664	52450709	.	-	.	ID=g15188;
OX377614.1_Thelaira_solivaga_genome_assembly,_chromosome:_5	AUGUSTUS	mRNA	52448664	52450709	1	-	.	ID=g15188.t1;Parent=g15188;
OX377614.1_Thelaira_solivaga_genome_assembly,_chromosome:_5	AUGUSTUS	stop_codon	52448664	52448666	.	-	0	ID=g15188.t1.stop1;Parent=g15188.t1;
OX377614.1_Thelaira_solivaga_genome_assembly,_chromosome:_5	AUGUSTUS	CDS	52448664	52450709	1	-	0	ID=g15188.t1.CDS1;Parent=g15188.t1;
OX377614.1_Thelaira_solivaga_genome_assembly,_chromosome:_5	AUGUSTUS	exon	52448664	52450709	.	-	.	ID=g15188.t1.exon1;Parent=g15188.t1;
OX377614.1_Thelaira_solivaga_genome_assembly,_chromosome:_5	AUGUSTUS	start_codon	52450707	52450709	.	-	0	ID=g15188.t1.start1;Parent=g15188.t1;
OX377614.1_Thelaira_solivaga_genome_assembly,_chromosome:_5	AUGUSTUS	gene	52465765	52469073	.	+	.	ID=g15189;
OX377614.1_Thelaira_solivaga_genome_assembly,_chromosome:_5	AUGUSTUS	mRNA	52465765	52469073	1	+	.	ID=g15189.t1;Parent=g15189;
OX377614.1_Thelaira_solivaga_genome_assembly,_chromosome:_5	AUGUSTUS	start_codon	52465765	52465767	.	+	0	ID=g15189.t1.start1;Parent=g15189.t1;
OX377614.1_Thelaira_solivaga_genome_assembly,_chromosome:_5	AUGUSTUS	CDS	52465765	52466062	1	+	0	ID=g15189.t1.CDS1;Parent=g15189.t1;
OX377614.1_Thelaira_solivaga_genome_assembly,_chromosome:_5	AUGUSTUS	exon	52465765	52466062	.	+	.	ID=g15189.t1.exon1;Parent=g15189.t1;
OX377614.1_Thelaira_solivaga_genome_assembly,_chromosome:_5	AUGUSTUS	intron	52466063	52466129	1	+	.	ID=g15189.t1.intron1;Parent=g15189.t1;
OX377614.1_Thelaira_solivaga_genome_assembly,_chromosome:_5	AUGUSTUS	CDS	52466130	52466809	1	+	2	ID=g15189.t1.CDS2;Parent=g15189.t1;
OX377614.1_Thelaira_solivaga_genome_assembly,_chromosome:_5	AUGUSTUS	exon	52466130	52466809	.	+	.	ID=g15189.t1.exon2;Parent=g15189.t1;
OX377614.1_Thelaira_solivaga_genome_assembly,_chromosome:_5	AUGUSTUS	intron	52466810	52468599	1	+	.	ID=g15189.t1.intron2;Parent=g15189.t1;
OX377614.1_Thelaira_solivaga_genome_assembly,_chromosome:_5	AUGUSTUS	CDS	52468600	52468737	1	+	0	ID=g15189.t1.CDS3;Parent=g15189.t1;
OX377614.1_Thelaira_solivaga_genome_assembly,_chromosome:_5	AUGUSTUS	exon	52468600	52468737	.	+	.	ID=g15189.t1.exon3;Parent=g15189.t1;
OX377614.1_Thelaira_solivaga_genome_assembly,_chromosome:_5	AUGUSTUS	intron	52468738	52468803	1	+	.	ID=g15189.t1.intron3;Parent=g15189.t1;
OX377614.1_Thelaira_solivaga_genome_assembly,_chromosome:_5	AUGUSTUS	CDS	52468804	52469073	1	+	0	ID=g15189.t1.CDS4;Parent=g15189.t1;
OX377614.1_Thelaira_solivaga_genome_assembly,_chromosome:_5	AUGUSTUS	exon	52468804	52469073	.	+	.	ID=g15189.t1.exon4;Parent=g15189.t1;
OX377614.1_Thelaira_solivaga_genome_assembly,_chromosome:_5	AUGUSTUS	stop_codon	52469071	52469073	.	+	0	ID=g15189.t1.stop1;Parent=g15189.t1;
OX377614.1_Thelaira_solivaga_genome_assembly,_chromosome:_5	AUGUSTUS	gene	52484263	52484622	.	+	.	ID=g15190;
OX377614.1_Thelaira_solivaga_genome_assembly,_chromosome:_5	AUGUSTUS	mRNA	52484263	52484622	1	+	.	ID=g15190.t1;Parent=g15190;
OX377614.1_Thelaira_solivaga_genome_assembly,_chromosome:_5	AUGUSTUS	start_codon	52484263	52484265	.	+	0	ID=g15190.t1.start1;Parent=g15190.t1;
OX377614.1_Thelaira_solivaga_genome_assembly,_chromosome:_5	AUGUSTUS	CDS	52484263	52484622	1	+	0	ID=g15190.t1.CDS1;Parent=g15190.t1;
OX377614.1_Thelaira_solivaga_genome_assembly,_chromosome:_5	AUGUSTUS	exon	52484263	52484622	.	+	.	ID=g15190.t1.exon1;Parent=g15190.t1;
OX377614.1_Thelaira_solivaga_genome_assembly,_chromosome:_5	AUGUSTUS	stop_codon	52484620	52484622	.	+	0	ID=g15190.t1.stop1;Parent=g15190.t1;
OX377614.1_Thelaira_solivaga_genome_assembly,_chromosome:_5	AUGUSTUS	gene	52484806	52486138	.	+	.	ID=g15191;
OX377614.1_Thelaira_solivaga_genome_assembly,_chromosome:_5	AUGUSTUS	mRNA	52484806	52486138	0.77	+	.	ID=g15191.t1;Parent=g15191;
OX377614.1_Thelaira_solivaga_genome_assembly,_chromosome:_5	AUGUSTUS	start_codon	52484806	52484808	.	+	0	ID=g15191.t1.start1;Parent=g15191.t1;
OX377614.1_Thelaira_solivaga_genome_assembly,_chromosome:_5	AUGUSTUS	CDS	52484806	52484936	0.78	+	0	ID=g15191.t1.CDS1;Parent=g15191.t1;
OX377614.1_Thelaira_solivaga_genome_assembly,_chromosome:_5	AUGUSTUS	exon	52484806	52484936	.	+	.	ID=g15191.t1.exon1;Parent=g15191.t1;
OX377614.1_Thelaira_solivaga_genome_assembly,_chromosome:_5	AUGUSTUS	intron	52484937	52485693	0.78	+	.	ID=g15191.t1.intron1;Parent=g15191.t1;
OX377614.1_Thelaira_solivaga_genome_assembly,_chromosome:_5	AUGUSTUS	CDS	52485694	52486138	0.78	+	1	ID=g15191.t1.CDS2;Parent=g15191.t1;
OX377614.1_Thelaira_solivaga_genome_assembly,_chromosome:_5	AUGUSTUS	exon	52485694	52486138	.	+	.	ID=g15191.t1.exon2;Parent=g15191.t1;
OX377614.1_Thelaira_solivaga_genome_assembly,_chromosome:_5	AUGUSTUS	stop_codon	52486136	52486138	.	+	0	ID=g15191.t1.stop1;Parent=g15191.t1;
OX377614.1_Thelaira_solivaga_genome_assembly,_chromosome:_5	AUGUSTUS	gene	52487436	52487841	.	+	.	ID=g15192;
OX377614.1_Thelaira_solivaga_genome_assembly,_chromosome:_5	AUGUSTUS	mRNA	52487436	52487841	0.93	+	.	ID=g15192.t1;Parent=g15192;
OX377614.1_Thelaira_solivaga_genome_assembly,_chromosome:_5	AUGUSTUS	start_codon	52487436	52487438	.	+	0	ID=g15192.t1.start1;Parent=g15192.t1;
OX377614.1_Thelaira_solivaga_genome_assembly,_chromosome:_5	AUGUSTUS	CDS	52487436	52487623	0.93	+	0	ID=g15192.t1.CDS1;Parent=g15192.t1;
OX377614.1_Thelaira_solivaga_genome_assembly,_chromosome:_5	AUGUSTUS	exon	52487436	52487623	.	+	.	ID=g15192.t1.exon1;Parent=g15192.t1;
OX377614.1_Thelaira_solivaga_genome_assembly,_chromosome:_5	AUGUSTUS	intron	52487624	52487681	0.93	+	.	ID=g15192.t1.intron1;Parent=g15192.t1;
OX377614.1_Thelaira_solivaga_genome_assembly,_chromosome:_5	AUGUSTUS	CDS	52487682	52487841	0.99	+	1	ID=g15192.t1.CDS2;Parent=g15192.t1;
OX377614.1_Thelaira_solivaga_genome_assembly,_chromosome:_5	AUGUSTUS	exon	52487682	52487841	.	+	.	ID=g15192.t1.exon2;Parent=g15192.t1;
OX377614.1_Thelaira_solivaga_genome_assembly,_chromosome:_5	AUGUSTUS	stop_codon	52487839	52487841	.	+	0	ID=g15192.t1.stop1;Parent=g15192.t1;
OX377614.1_Thelaira_solivaga_genome_assembly,_chromosome:_5	AUGUSTUS	gene	52491346	52496484	.	-	.	ID=g15193;
OX377614.1_Thelaira_solivaga_genome_assembly,_chromosome:_5	AUGUSTUS	mRNA	52491346	52496484	1	-	.	ID=g15193.t1;Parent=g15193;
OX377614.1_Thelaira_solivaga_genome_assembly,_chromosome:_5	AUGUSTUS	stop_codon	52491346	52491348	.	-	0	ID=g15193.t1.stop1;Parent=g15193.t1;
OX377614.1_Thelaira_solivaga_genome_assembly,_chromosome:_5	AUGUSTUS	CDS	52491346	52493147	1	-	2	ID=g15193.t1.CDS1;Parent=g15193.t1;
OX377614.1_Thelaira_solivaga_genome_assembly,_chromosome:_5	AUGUSTUS	exon	52491346	52493147	.	-	.	ID=g15193.t1.exon1;Parent=g15193.t1;
OX377614.1_Thelaira_solivaga_genome_assembly,_chromosome:_5	AUGUSTUS	intron	52493148	52495079	1	-	.	ID=g15193.t1.intron1;Parent=g15193.t1;
OX377614.1_Thelaira_solivaga_genome_assembly,_chromosome:_5	AUGUSTUS	CDS	52495080	52496484	1	-	0	ID=g15193.t1.CDS2;Parent=g15193.t1;
OX377614.1_Thelaira_solivaga_genome_assembly,_chromosome:_5	AUGUSTUS	exon	52495080	52496484	.	-	.	ID=g15193.t1.exon2;Parent=g15193.t1;
OX377614.1_Thelaira_solivaga_genome_assembly,_chromosome:_5	AUGUSTUS	start_codon	52496482	52496484	.	-	0	ID=g15193.t1.start1;Parent=g15193.t1;
OX377614.1_Thelaira_solivaga_genome_assembly,_chromosome:_5	AUGUSTUS	gene	52502628	52502994	.	+	.	ID=g15194;
OX377614.1_Thelaira_solivaga_genome_assembly,_chromosome:_5	AUGUSTUS	mRNA	52502628	52502994	1	+	.	ID=g15194.t1;Parent=g15194;
OX377614.1_Thelaira_solivaga_genome_assembly,_chromosome:_5	AUGUSTUS	CDS	52502628	52502630	1	+	0	ID=g15194.t1.CDS1;Parent=g15194.t1;
OX377614.1_Thelaira_solivaga_genome_assembly,_chromosome:_5	AUGUSTUS	exon	52502628	52502630	.	+	.	ID=g15194.t1.exon1;Parent=g15194.t1;
OX377614.1_Thelaira_solivaga_genome_assembly,_chromosome:_5	AUGUSTUS	start_codon	52502628	52502630	.	+	0	ID=g15194.t1.start1;Parent=g15194.t1;
OX377614.1_Thelaira_solivaga_genome_assembly,_chromosome:_5	AUGUSTUS	intron	52502631	52502697	1	+	.	ID=g15194.t1.intron1;Parent=g15194.t1;
OX377614.1_Thelaira_solivaga_genome_assembly,_chromosome:_5	AUGUSTUS	CDS	52502698	52502994	1	+	0	ID=g15194.t1.CDS2;Parent=g15194.t1;
OX377614.1_Thelaira_solivaga_genome_assembly,_chromosome:_5	AUGUSTUS	exon	52502698	52502994	.	+	.	ID=g15194.t1.exon2;Parent=g15194.t1;
OX377614.1_Thelaira_solivaga_genome_assembly,_chromosome:_5	AUGUSTUS	stop_codon	52502992	52502994	.	+	0	ID=g15194.t1.stop1;Parent=g15194.t1;
OX377614.1_Thelaira_solivaga_genome_assembly,_chromosome:_5	AUGUSTUS	gene	52503085	52503511	.	-	.	ID=g15195;
OX377614.1_Thelaira_solivaga_genome_assembly,_chromosome:_5	AUGUSTUS	mRNA	52503085	52503511	1	-	.	ID=g15195.t1;Parent=g15195;
OX377614.1_Thelaira_solivaga_genome_assembly,_chromosome:_5	AUGUSTUS	stop_codon	52503085	52503087	.	-	0	ID=g15195.t1.stop1;Parent=g15195.t1;
OX377614.1_Thelaira_solivaga_genome_assembly,_chromosome:_5	AUGUSTUS	CDS	52503085	52503411	1	-	0	ID=g15195.t1.CDS1;Parent=g15195.t1;
OX377614.1_Thelaira_solivaga_genome_assembly,_chromosome:_5	AUGUSTUS	exon	52503085	52503411	.	-	.	ID=g15195.t1.exon1;Parent=g15195.t1;
OX377614.1_Thelaira_solivaga_genome_assembly,_chromosome:_5	AUGUSTUS	intron	52503412	52503487	1	-	.	ID=g15195.t1.intron1;Parent=g15195.t1;
OX377614.1_Thelaira_solivaga_genome_assembly,_chromosome:_5	AUGUSTUS	CDS	52503488	52503511	1	-	0	ID=g15195.t1.CDS2;Parent=g15195.t1;
OX377614.1_Thelaira_solivaga_genome_assembly,_chromosome:_5	AUGUSTUS	exon	52503488	52503511	.	-	.	ID=g15195.t1.exon2;Parent=g15195.t1;
OX377614.1_Thelaira_solivaga_genome_assembly,_chromosome:_5	AUGUSTUS	start_codon	52503509	52503511	.	-	0	ID=g15195.t1.start1;Parent=g15195.t1;
OX377614.1_Thelaira_solivaga_genome_assembly,_chromosome:_5	AUGUSTUS	gene	52504051	52504554	.	+	.	ID=g15196;
OX377614.1_Thelaira_solivaga_genome_assembly,_chromosome:_5	AUGUSTUS	mRNA	52504051	52504554	1	+	.	ID=g15196.t1;Parent=g15196;
OX377614.1_Thelaira_solivaga_genome_assembly,_chromosome:_5	AUGUSTUS	start_codon	52504051	52504053	.	+	0	ID=g15196.t1.start1;Parent=g15196.t1;
OX377614.1_Thelaira_solivaga_genome_assembly,_chromosome:_5	AUGUSTUS	CDS	52504051	52504311	1	+	0	ID=g15196.t1.CDS1;Parent=g15196.t1;
OX377614.1_Thelaira_solivaga_genome_assembly,_chromosome:_5	AUGUSTUS	exon	52504051	52504311	.	+	.	ID=g15196.t1.exon1;Parent=g15196.t1;
OX377614.1_Thelaira_solivaga_genome_assembly,_chromosome:_5	AUGUSTUS	intron	52504312	52504371	1	+	.	ID=g15196.t1.intron1;Parent=g15196.t1;
OX377614.1_Thelaira_solivaga_genome_assembly,_chromosome:_5	AUGUSTUS	CDS	52504372	52504554	1	+	0	ID=g15196.t1.CDS2;Parent=g15196.t1;
OX377614.1_Thelaira_solivaga_genome_assembly,_chromosome:_5	AUGUSTUS	exon	52504372	52504554	.	+	.	ID=g15196.t1.exon2;Parent=g15196.t1;
OX377614.1_Thelaira_solivaga_genome_assembly,_chromosome:_5	AUGUSTUS	stop_codon	52504552	52504554	.	+	0	ID=g15196.t1.stop1;Parent=g15196.t1;
OX377614.1_Thelaira_solivaga_genome_assembly,_chromosome:_5	AUGUSTUS	gene	52535766	52536707	.	-	.	ID=g15197;
OX377614.1_Thelaira_solivaga_genome_assembly,_chromosome:_5	AUGUSTUS	mRNA	52535766	52536707	0.94	-	.	ID=g15197.t1;Parent=g15197;
OX377614.1_Thelaira_solivaga_genome_assembly,_chromosome:_5	AUGUSTUS	stop_codon	52535766	52535768	.	-	0	ID=g15197.t1.stop1;Parent=g15197.t1;
OX377614.1_Thelaira_solivaga_genome_assembly,_chromosome:_5	AUGUSTUS	CDS	52535766	52536707	0.94	-	0	ID=g15197.t1.CDS1;Parent=g15197.t1;
OX377614.1_Thelaira_solivaga_genome_assembly,_chromosome:_5	AUGUSTUS	exon	52535766	52536707	.	-	.	ID=g15197.t1.exon1;Parent=g15197.t1;
OX377614.1_Thelaira_solivaga_genome_assembly,_chromosome:_5	AUGUSTUS	start_codon	52536705	52536707	.	-	0	ID=g15197.t1.start1;Parent=g15197.t1;
OX377614.1_Thelaira_solivaga_genome_assembly,_chromosome:_5	AUGUSTUS	gene	52548350	52550385	.	+	.	ID=g15198;
OX377614.1_Thelaira_solivaga_genome_assembly,_chromosome:_5	AUGUSTUS	mRNA	52548350	52550385	1	+	.	ID=g15198.t1;Parent=g15198;
OX377614.1_Thelaira_solivaga_genome_assembly,_chromosome:_5	AUGUSTUS	start_codon	52548350	52548352	.	+	0	ID=g15198.t1.start1;Parent=g15198.t1;
OX377614.1_Thelaira_solivaga_genome_assembly,_chromosome:_5	AUGUSTUS	CDS	52548350	52548585	1	+	0	ID=g15198.t1.CDS1;Parent=g15198.t1;
OX377614.1_Thelaira_solivaga_genome_assembly,_chromosome:_5	AUGUSTUS	exon	52548350	52548585	.	+	.	ID=g15198.t1.exon1;Parent=g15198.t1;
OX377614.1_Thelaira_solivaga_genome_assembly,_chromosome:_5	AUGUSTUS	intron	52548586	52548969	1	+	.	ID=g15198.t1.intron1;Parent=g15198.t1;
OX377614.1_Thelaira_solivaga_genome_assembly,_chromosome:_5	AUGUSTUS	CDS	52548970	52549252	1	+	1	ID=g15198.t1.CDS2;Parent=g15198.t1;
OX377614.1_Thelaira_solivaga_genome_assembly,_chromosome:_5	AUGUSTUS	exon	52548970	52549252	.	+	.	ID=g15198.t1.exon2;Parent=g15198.t1;
OX377614.1_Thelaira_solivaga_genome_assembly,_chromosome:_5	AUGUSTUS	intron	52549253	52549353	1	+	.	ID=g15198.t1.intron2;Parent=g15198.t1;
OX377614.1_Thelaira_solivaga_genome_assembly,_chromosome:_5	AUGUSTUS	CDS	52549354	52550385	1	+	0	ID=g15198.t1.CDS3;Parent=g15198.t1;
OX377614.1_Thelaira_solivaga_genome_assembly,_chromosome:_5	AUGUSTUS	exon	52549354	52550385	.	+	.	ID=g15198.t1.exon3;Parent=g15198.t1;
OX377614.1_Thelaira_solivaga_genome_assembly,_chromosome:_5	AUGUSTUS	stop_codon	52550383	52550385	.	+	0	ID=g15198.t1.stop1;Parent=g15198.t1;
OX377614.1_Thelaira_solivaga_genome_assembly,_chromosome:_5	AUGUSTUS	mRNA	52548350	52550385	1	+	.	ID=g15198.t2;Parent=g15198;
OX377614.1_Thelaira_solivaga_genome_assembly,_chromosome:_5	AUGUSTUS	start_codon	52548350	52548352	.	+	0	ID=g15198.t2.start1;Parent=g15198.t2;
OX377614.1_Thelaira_solivaga_genome_assembly,_chromosome:_5	AUGUSTUS	CDS	52548350	52548585	1	+	0	ID=g15198.t2.CDS1;Parent=g15198.t2;
OX377614.1_Thelaira_solivaga_genome_assembly,_chromosome:_5	AUGUSTUS	exon	52548350	52548585	.	+	.	ID=g15198.t2.exon1;Parent=g15198.t2;
OX377614.1_Thelaira_solivaga_genome_assembly,_chromosome:_5	AUGUSTUS	intron	52548586	52548969	1	+	.	ID=g15198.t2.intron1;Parent=g15198.t2;
OX377614.1_Thelaira_solivaga_genome_assembly,_chromosome:_5	AUGUSTUS	CDS	52548970	52549226	1	+	1	ID=g15198.t2.CDS2;Parent=g15198.t2;
OX377614.1_Thelaira_solivaga_genome_assembly,_chromosome:_5	AUGUSTUS	exon	52548970	52549226	.	+	.	ID=g15198.t2.exon2;Parent=g15198.t2;
OX377614.1_Thelaira_solivaga_genome_assembly,_chromosome:_5	AUGUSTUS	intron	52549227	52549282	1	+	.	ID=g15198.t2.intron2;Parent=g15198.t2;
OX377614.1_Thelaira_solivaga_genome_assembly,_chromosome:_5	AUGUSTUS	CDS	52549283	52550385	1	+	2	ID=g15198.t2.CDS3;Parent=g15198.t2;
OX377614.1_Thelaira_solivaga_genome_assembly,_chromosome:_5	AUGUSTUS	exon	52549283	52550385	.	+	.	ID=g15198.t2.exon3;Parent=g15198.t2;
OX377614.1_Thelaira_solivaga_genome_assembly,_chromosome:_5	AUGUSTUS	stop_codon	52550383	52550385	.	+	0	ID=g15198.t2.stop1;Parent=g15198.t2;
OX377614.1_Thelaira_solivaga_genome_assembly,_chromosome:_5	AUGUSTUS	gene	52554663	52558131	.	-	.	ID=g15199;
OX377614.1_Thelaira_solivaga_genome_assembly,_chromosome:_5	AUGUSTUS	mRNA	52554663	52558131	1	-	.	ID=g15199.t1;Parent=g15199;
OX377614.1_Thelaira_solivaga_genome_assembly,_chromosome:_5	AUGUSTUS	stop_codon	52554663	52554665	.	-	0	ID=g15199.t1.stop1;Parent=g15199.t1;
OX377614.1_Thelaira_solivaga_genome_assembly,_chromosome:_5	AUGUSTUS	CDS	52554663	52556444	1	-	0	ID=g15199.t1.CDS1;Parent=g15199.t1;
OX377614.1_Thelaira_solivaga_genome_assembly,_chromosome:_5	AUGUSTUS	exon	52554663	52556444	.	-	.	ID=g15199.t1.exon1;Parent=g15199.t1;
OX377614.1_Thelaira_solivaga_genome_assembly,_chromosome:_5	AUGUSTUS	intron	52556445	52557828	1	-	.	ID=g15199.t1.intron1;Parent=g15199.t1;
OX377614.1_Thelaira_solivaga_genome_assembly,_chromosome:_5	AUGUSTUS	CDS	52557829	52558131	1	-	0	ID=g15199.t1.CDS2;Parent=g15199.t1;
OX377614.1_Thelaira_solivaga_genome_assembly,_chromosome:_5	AUGUSTUS	exon	52557829	52558131	.	-	.	ID=g15199.t1.exon2;Parent=g15199.t1;
OX377614.1_Thelaira_solivaga_genome_assembly,_chromosome:_5	AUGUSTUS	start_codon	52558129	52558131	.	-	0	ID=g15199.t1.start1;Parent=g15199.t1;
OX377614.1_Thelaira_solivaga_genome_assembly,_chromosome:_5	AUGUSTUS	gene	52559186	52560128	.	+	.	ID=g15200;
OX377614.1_Thelaira_solivaga_genome_assembly,_chromosome:_5	AUGUSTUS	mRNA	52559186	52560128	1	+	.	ID=g15200.t1;Parent=g15200;
OX377614.1_Thelaira_solivaga_genome_assembly,_chromosome:_5	AUGUSTUS	start_codon	52559186	52559188	.	+	0	ID=g15200.t1.start1;Parent=g15200.t1;
OX377614.1_Thelaira_solivaga_genome_assembly,_chromosome:_5	AUGUSTUS	CDS	52559186	52559737	1	+	0	ID=g15200.t1.CDS1;Parent=g15200.t1;
OX377614.1_Thelaira_solivaga_genome_assembly,_chromosome:_5	AUGUSTUS	exon	52559186	52559737	.	+	.	ID=g15200.t1.exon1;Parent=g15200.t1;
OX377614.1_Thelaira_solivaga_genome_assembly,_chromosome:_5	AUGUSTUS	intron	52559738	52559855	1	+	.	ID=g15200.t1.intron1;Parent=g15200.t1;
OX377614.1_Thelaira_solivaga_genome_assembly,_chromosome:_5	AUGUSTUS	CDS	52559856	52560128	1	+	0	ID=g15200.t1.CDS2;Parent=g15200.t1;
OX377614.1_Thelaira_solivaga_genome_assembly,_chromosome:_5	AUGUSTUS	exon	52559856	52560128	.	+	.	ID=g15200.t1.exon2;Parent=g15200.t1;
OX377614.1_Thelaira_solivaga_genome_assembly,_chromosome:_5	AUGUSTUS	stop_codon	52560126	52560128	.	+	0	ID=g15200.t1.stop1;Parent=g15200.t1;
OX377614.1_Thelaira_solivaga_genome_assembly,_chromosome:_5	AUGUSTUS	gene	52564422	52565768	.	-	.	ID=g15201;
OX377614.1_Thelaira_solivaga_genome_assembly,_chromosome:_5	AUGUSTUS	mRNA	52564422	52565768	1	-	.	ID=g15201.t1;Parent=g15201;
OX377614.1_Thelaira_solivaga_genome_assembly,_chromosome:_5	AUGUSTUS	stop_codon	52564422	52564424	.	-	0	ID=g15201.t1.stop1;Parent=g15201.t1;
OX377614.1_Thelaira_solivaga_genome_assembly,_chromosome:_5	AUGUSTUS	CDS	52564422	52564604	1	-	0	ID=g15201.t1.CDS1;Parent=g15201.t1;
OX377614.1_Thelaira_solivaga_genome_assembly,_chromosome:_5	AUGUSTUS	exon	52564422	52564604	.	-	.	ID=g15201.t1.exon1;Parent=g15201.t1;
OX377614.1_Thelaira_solivaga_genome_assembly,_chromosome:_5	AUGUSTUS	intron	52564605	52565618	1	-	.	ID=g15201.t1.intron1;Parent=g15201.t1;
OX377614.1_Thelaira_solivaga_genome_assembly,_chromosome:_5	AUGUSTUS	CDS	52565619	52565768	1	-	0	ID=g15201.t1.CDS2;Parent=g15201.t1;
OX377614.1_Thelaira_solivaga_genome_assembly,_chromosome:_5	AUGUSTUS	exon	52565619	52565768	.	-	.	ID=g15201.t1.exon2;Parent=g15201.t1;
OX377614.1_Thelaira_solivaga_genome_assembly,_chromosome:_5	AUGUSTUS	start_codon	52565766	52565768	.	-	0	ID=g15201.t1.start1;Parent=g15201.t1;
OX377614.1_Thelaira_solivaga_genome_assembly,_chromosome:_5	AUGUSTUS	gene	52598914	52599721	.	-	.	ID=g15202;
OX377614.1_Thelaira_solivaga_genome_assembly,_chromosome:_5	AUGUSTUS	mRNA	52598914	52599721	1	-	.	ID=g15202.t1;Parent=g15202;
OX377614.1_Thelaira_solivaga_genome_assembly,_chromosome:_5	AUGUSTUS	stop_codon	52598914	52598916	.	-	0	ID=g15202.t1.stop1;Parent=g15202.t1;
OX377614.1_Thelaira_solivaga_genome_assembly,_chromosome:_5	AUGUSTUS	CDS	52598914	52599096	1	-	0	ID=g15202.t1.CDS1;Parent=g15202.t1;
OX377614.1_Thelaira_solivaga_genome_assembly,_chromosome:_5	AUGUSTUS	exon	52598914	52599096	.	-	.	ID=g15202.t1.exon1;Parent=g15202.t1;
OX377614.1_Thelaira_solivaga_genome_assembly,_chromosome:_5	AUGUSTUS	intron	52599097	52599568	1	-	.	ID=g15202.t1.intron1;Parent=g15202.t1;
OX377614.1_Thelaira_solivaga_genome_assembly,_chromosome:_5	AUGUSTUS	CDS	52599569	52599721	1	-	0	ID=g15202.t1.CDS2;Parent=g15202.t1;
OX377614.1_Thelaira_solivaga_genome_assembly,_chromosome:_5	AUGUSTUS	exon	52599569	52599721	.	-	.	ID=g15202.t1.exon2;Parent=g15202.t1;
OX377614.1_Thelaira_solivaga_genome_assembly,_chromosome:_5	AUGUSTUS	start_codon	52599719	52599721	.	-	0	ID=g15202.t1.start1;Parent=g15202.t1;
OX377614.1_Thelaira_solivaga_genome_assembly,_chromosome:_5	AUGUSTUS	gene	52628436	52628830	.	-	.	ID=g15203;
OX377614.1_Thelaira_solivaga_genome_assembly,_chromosome:_5	AUGUSTUS	mRNA	52628436	52628830	0.85	-	.	ID=g15203.t1;Parent=g15203;
OX377614.1_Thelaira_solivaga_genome_assembly,_chromosome:_5	AUGUSTUS	stop_codon	52628436	52628438	.	-	0	ID=g15203.t1.stop1;Parent=g15203.t1;
OX377614.1_Thelaira_solivaga_genome_assembly,_chromosome:_5	AUGUSTUS	CDS	52628436	52628637	0.85	-	1	ID=g15203.t1.CDS1;Parent=g15203.t1;
OX377614.1_Thelaira_solivaga_genome_assembly,_chromosome:_5	AUGUSTUS	exon	52628436	52628637	.	-	.	ID=g15203.t1.exon1;Parent=g15203.t1;
OX377614.1_Thelaira_solivaga_genome_assembly,_chromosome:_5	AUGUSTUS	intron	52628638	52628687	0.85	-	.	ID=g15203.t1.intron1;Parent=g15203.t1;
OX377614.1_Thelaira_solivaga_genome_assembly,_chromosome:_5	AUGUSTUS	CDS	52628688	52628830	1	-	0	ID=g15203.t1.CDS2;Parent=g15203.t1;
OX377614.1_Thelaira_solivaga_genome_assembly,_chromosome:_5	AUGUSTUS	exon	52628688	52628830	.	-	.	ID=g15203.t1.exon2;Parent=g15203.t1;
OX377614.1_Thelaira_solivaga_genome_assembly,_chromosome:_5	AUGUSTUS	start_codon	52628828	52628830	.	-	0	ID=g15203.t1.start1;Parent=g15203.t1;
OX377614.1_Thelaira_solivaga_genome_assembly,_chromosome:_5	AUGUSTUS	gene	52629084	52639355	.	-	.	ID=g15204;
OX377614.1_Thelaira_solivaga_genome_assembly,_chromosome:_5	AUGUSTUS	mRNA	52629084	52639355	1	-	.	ID=g15204.t1;Parent=g15204;
OX377614.1_Thelaira_solivaga_genome_assembly,_chromosome:_5	AUGUSTUS	stop_codon	52629084	52629086	.	-	0	ID=g15204.t1.stop1;Parent=g15204.t1;
OX377614.1_Thelaira_solivaga_genome_assembly,_chromosome:_5	AUGUSTUS	CDS	52629084	52629329	1	-	0	ID=g15204.t1.CDS1;Parent=g15204.t1;
OX377614.1_Thelaira_solivaga_genome_assembly,_chromosome:_5	AUGUSTUS	exon	52629084	52629329	.	-	.	ID=g15204.t1.exon1;Parent=g15204.t1;
OX377614.1_Thelaira_solivaga_genome_assembly,_chromosome:_5	AUGUSTUS	intron	52629330	52629398	1	-	.	ID=g15204.t1.intron1;Parent=g15204.t1;
OX377614.1_Thelaira_solivaga_genome_assembly,_chromosome:_5	AUGUSTUS	CDS	52629399	52629599	1	-	0	ID=g15204.t1.CDS2;Parent=g15204.t1;
OX377614.1_Thelaira_solivaga_genome_assembly,_chromosome:_5	AUGUSTUS	exon	52629399	52629599	.	-	.	ID=g15204.t1.exon2;Parent=g15204.t1;
OX377614.1_Thelaira_solivaga_genome_assembly,_chromosome:_5	AUGUSTUS	intron	52629600	52632695	1	-	.	ID=g15204.t1.intron2;Parent=g15204.t1;
OX377614.1_Thelaira_solivaga_genome_assembly,_chromosome:_5	AUGUSTUS	CDS	52632696	52632990	1	-	1	ID=g15204.t1.CDS3;Parent=g15204.t1;
OX377614.1_Thelaira_solivaga_genome_assembly,_chromosome:_5	AUGUSTUS	exon	52632696	52632990	.	-	.	ID=g15204.t1.exon3;Parent=g15204.t1;
OX377614.1_Thelaira_solivaga_genome_assembly,_chromosome:_5	AUGUSTUS	intron	52632991	52633971	1	-	.	ID=g15204.t1.intron3;Parent=g15204.t1;
OX377614.1_Thelaira_solivaga_genome_assembly,_chromosome:_5	AUGUSTUS	CDS	52633972	52634150	1	-	0	ID=g15204.t1.CDS4;Parent=g15204.t1;
OX377614.1_Thelaira_solivaga_genome_assembly,_chromosome:_5	AUGUSTUS	exon	52633972	52634150	.	-	.	ID=g15204.t1.exon4;Parent=g15204.t1;
OX377614.1_Thelaira_solivaga_genome_assembly,_chromosome:_5	AUGUSTUS	intron	52634151	52634283	1	-	.	ID=g15204.t1.intron4;Parent=g15204.t1;
OX377614.1_Thelaira_solivaga_genome_assembly,_chromosome:_5	AUGUSTUS	CDS	52634284	52634557	1	-	1	ID=g15204.t1.CDS5;Parent=g15204.t1;
OX377614.1_Thelaira_solivaga_genome_assembly,_chromosome:_5	AUGUSTUS	exon	52634284	52634557	.	-	.	ID=g15204.t1.exon5;Parent=g15204.t1;
OX377614.1_Thelaira_solivaga_genome_assembly,_chromosome:_5	AUGUSTUS	intron	52634558	52634802	1	-	.	ID=g15204.t1.intron5;Parent=g15204.t1;
OX377614.1_Thelaira_solivaga_genome_assembly,_chromosome:_5	AUGUSTUS	CDS	52634803	52635013	1	-	2	ID=g15204.t1.CDS6;Parent=g15204.t1;
OX377614.1_Thelaira_solivaga_genome_assembly,_chromosome:_5	AUGUSTUS	exon	52634803	52635013	.	-	.	ID=g15204.t1.exon6;Parent=g15204.t1;
OX377614.1_Thelaira_solivaga_genome_assembly,_chromosome:_5	AUGUSTUS	intron	52635014	52637980	1	-	.	ID=g15204.t1.intron6;Parent=g15204.t1;
OX377614.1_Thelaira_solivaga_genome_assembly,_chromosome:_5	AUGUSTUS	CDS	52637981	52638257	1	-	0	ID=g15204.t1.CDS7;Parent=g15204.t1;
OX377614.1_Thelaira_solivaga_genome_assembly,_chromosome:_5	AUGUSTUS	exon	52637981	52638257	.	-	.	ID=g15204.t1.exon7;Parent=g15204.t1;
OX377614.1_Thelaira_solivaga_genome_assembly,_chromosome:_5	AUGUSTUS	intron	52638258	52639124	1	-	.	ID=g15204.t1.intron7;Parent=g15204.t1;
OX377614.1_Thelaira_solivaga_genome_assembly,_chromosome:_5	AUGUSTUS	CDS	52639125	52639355	1	-	0	ID=g15204.t1.CDS8;Parent=g15204.t1;
OX377614.1_Thelaira_solivaga_genome_assembly,_chromosome:_5	AUGUSTUS	exon	52639125	52639355	.	-	.	ID=g15204.t1.exon8;Parent=g15204.t1;
OX377614.1_Thelaira_solivaga_genome_assembly,_chromosome:_5	AUGUSTUS	start_codon	52639353	52639355	.	-	0	ID=g15204.t1.start1;Parent=g15204.t1;
OX377614.1_Thelaira_solivaga_genome_assembly,_chromosome:_5	AUGUSTUS	gene	52646522	52648071	.	+	.	ID=g15205;
OX377614.1_Thelaira_solivaga_genome_assembly,_chromosome:_5	AUGUSTUS	mRNA	52646522	52648071	1	+	.	ID=g15205.t1;Parent=g15205;
OX377614.1_Thelaira_solivaga_genome_assembly,_chromosome:_5	AUGUSTUS	start_codon	52646522	52646524	.	+	0	ID=g15205.t1.start1;Parent=g15205.t1;
OX377614.1_Thelaira_solivaga_genome_assembly,_chromosome:_5	AUGUSTUS	CDS	52646522	52646767	1	+	0	ID=g15205.t1.CDS1;Parent=g15205.t1;
OX377614.1_Thelaira_solivaga_genome_assembly,_chromosome:_5	AUGUSTUS	exon	52646522	52646767	.	+	.	ID=g15205.t1.exon1;Parent=g15205.t1;
OX377614.1_Thelaira_solivaga_genome_assembly,_chromosome:_5	AUGUSTUS	intron	52646768	52647019	1	+	.	ID=g15205.t1.intron1;Parent=g15205.t1;
OX377614.1_Thelaira_solivaga_genome_assembly,_chromosome:_5	AUGUSTUS	CDS	52647020	52647565	1	+	0	ID=g15205.t1.CDS2;Parent=g15205.t1;
OX377614.1_Thelaira_solivaga_genome_assembly,_chromosome:_5	AUGUSTUS	exon	52647020	52647565	.	+	.	ID=g15205.t1.exon2;Parent=g15205.t1;
OX377614.1_Thelaira_solivaga_genome_assembly,_chromosome:_5	AUGUSTUS	intron	52647566	52647630	1	+	.	ID=g15205.t1.intron2;Parent=g15205.t1;
OX377614.1_Thelaira_solivaga_genome_assembly,_chromosome:_5	AUGUSTUS	CDS	52647631	52647808	1	+	0	ID=g15205.t1.CDS3;Parent=g15205.t1;
OX377614.1_Thelaira_solivaga_genome_assembly,_chromosome:_5	AUGUSTUS	exon	52647631	52647808	.	+	.	ID=g15205.t1.exon3;Parent=g15205.t1;
OX377614.1_Thelaira_solivaga_genome_assembly,_chromosome:_5	AUGUSTUS	intron	52647809	52647871	1	+	.	ID=g15205.t1.intron3;Parent=g15205.t1;
OX377614.1_Thelaira_solivaga_genome_assembly,_chromosome:_5	AUGUSTUS	CDS	52647872	52648071	1	+	2	ID=g15205.t1.CDS4;Parent=g15205.t1;
OX377614.1_Thelaira_solivaga_genome_assembly,_chromosome:_5	AUGUSTUS	exon	52647872	52648071	.	+	.	ID=g15205.t1.exon4;Parent=g15205.t1;
OX377614.1_Thelaira_solivaga_genome_assembly,_chromosome:_5	AUGUSTUS	stop_codon	52648069	52648071	.	+	0	ID=g15205.t1.stop1;Parent=g15205.t1;
OX377614.1_Thelaira_solivaga_genome_assembly,_chromosome:_5	AUGUSTUS	gene	52648316	52648729	.	-	.	ID=g15206;
OX377614.1_Thelaira_solivaga_genome_assembly,_chromosome:_5	AUGUSTUS	mRNA	52648316	52648729	1	-	.	ID=g15206.t1;Parent=g15206;
OX377614.1_Thelaira_solivaga_genome_assembly,_chromosome:_5	AUGUSTUS	stop_codon	52648316	52648318	.	-	0	ID=g15206.t1.stop1;Parent=g15206.t1;
OX377614.1_Thelaira_solivaga_genome_assembly,_chromosome:_5	AUGUSTUS	CDS	52648316	52648729	1	-	0	ID=g15206.t1.CDS1;Parent=g15206.t1;
OX377614.1_Thelaira_solivaga_genome_assembly,_chromosome:_5	AUGUSTUS	exon	52648316	52648729	.	-	.	ID=g15206.t1.exon1;Parent=g15206.t1;
OX377614.1_Thelaira_solivaga_genome_assembly,_chromosome:_5	AUGUSTUS	start_codon	52648727	52648729	.	-	0	ID=g15206.t1.start1;Parent=g15206.t1;
OX377614.1_Thelaira_solivaga_genome_assembly,_chromosome:_5	AUGUSTUS	gene	52649855	52652001	.	-	.	ID=g15207;
OX377614.1_Thelaira_solivaga_genome_assembly,_chromosome:_5	AUGUSTUS	mRNA	52649855	52652001	1	-	.	ID=g15207.t1;Parent=g15207;
OX377614.1_Thelaira_solivaga_genome_assembly,_chromosome:_5	AUGUSTUS	stop_codon	52649855	52649857	.	-	0	ID=g15207.t1.stop1;Parent=g15207.t1;
OX377614.1_Thelaira_solivaga_genome_assembly,_chromosome:_5	AUGUSTUS	CDS	52649855	52650156	1	-	2	ID=g15207.t1.CDS1;Parent=g15207.t1;
OX377614.1_Thelaira_solivaga_genome_assembly,_chromosome:_5	AUGUSTUS	exon	52649855	52650156	.	-	.	ID=g15207.t1.exon1;Parent=g15207.t1;
OX377614.1_Thelaira_solivaga_genome_assembly,_chromosome:_5	AUGUSTUS	intron	52650157	52650231	1	-	.	ID=g15207.t1.intron1;Parent=g15207.t1;
OX377614.1_Thelaira_solivaga_genome_assembly,_chromosome:_5	AUGUSTUS	CDS	52650232	52650713	1	-	1	ID=g15207.t1.CDS2;Parent=g15207.t1;
OX377614.1_Thelaira_solivaga_genome_assembly,_chromosome:_5	AUGUSTUS	exon	52650232	52650713	.	-	.	ID=g15207.t1.exon2;Parent=g15207.t1;
OX377614.1_Thelaira_solivaga_genome_assembly,_chromosome:_5	AUGUSTUS	intron	52650714	52650792	1	-	.	ID=g15207.t1.intron2;Parent=g15207.t1;
OX377614.1_Thelaira_solivaga_genome_assembly,_chromosome:_5	AUGUSTUS	CDS	52650793	52651014	1	-	1	ID=g15207.t1.CDS3;Parent=g15207.t1;
OX377614.1_Thelaira_solivaga_genome_assembly,_chromosome:_5	AUGUSTUS	exon	52650793	52651014	.	-	.	ID=g15207.t1.exon3;Parent=g15207.t1;
OX377614.1_Thelaira_solivaga_genome_assembly,_chromosome:_5	AUGUSTUS	intron	52651015	52651370	1	-	.	ID=g15207.t1.intron3;Parent=g15207.t1;
OX377614.1_Thelaira_solivaga_genome_assembly,_chromosome:_5	AUGUSTUS	CDS	52651371	52651843	1	-	0	ID=g15207.t1.CDS4;Parent=g15207.t1;
OX377614.1_Thelaira_solivaga_genome_assembly,_chromosome:_5	AUGUSTUS	exon	52651371	52651843	.	-	.	ID=g15207.t1.exon4;Parent=g15207.t1;
OX377614.1_Thelaira_solivaga_genome_assembly,_chromosome:_5	AUGUSTUS	intron	52651844	52651905	1	-	.	ID=g15207.t1.intron4;Parent=g15207.t1;
OX377614.1_Thelaira_solivaga_genome_assembly,_chromosome:_5	AUGUSTUS	CDS	52651906	52652001	1	-	0	ID=g15207.t1.CDS5;Parent=g15207.t1;
OX377614.1_Thelaira_solivaga_genome_assembly,_chromosome:_5	AUGUSTUS	exon	52651906	52652001	.	-	.	ID=g15207.t1.exon5;Parent=g15207.t1;
OX377614.1_Thelaira_solivaga_genome_assembly,_chromosome:_5	AUGUSTUS	start_codon	52651999	52652001	.	-	0	ID=g15207.t1.start1;Parent=g15207.t1;
OX377614.1_Thelaira_solivaga_genome_assembly,_chromosome:_5	AUGUSTUS	gene	52654331	52663201	.	+	.	ID=g15208;
OX377614.1_Thelaira_solivaga_genome_assembly,_chromosome:_5	AUGUSTUS	mRNA	52654331	52663201	1	+	.	ID=g15208.t1;Parent=g15208;
OX377614.1_Thelaira_solivaga_genome_assembly,_chromosome:_5	AUGUSTUS	start_codon	52654331	52654333	.	+	0	ID=g15208.t1.start1;Parent=g15208.t1;
OX377614.1_Thelaira_solivaga_genome_assembly,_chromosome:_5	AUGUSTUS	CDS	52654331	52654354	1	+	0	ID=g15208.t1.CDS1;Parent=g15208.t1;
OX377614.1_Thelaira_solivaga_genome_assembly,_chromosome:_5	AUGUSTUS	exon	52654331	52654354	.	+	.	ID=g15208.t1.exon1;Parent=g15208.t1;
OX377614.1_Thelaira_solivaga_genome_assembly,_chromosome:_5	AUGUSTUS	intron	52654355	52654420	1	+	.	ID=g15208.t1.intron1;Parent=g15208.t1;
OX377614.1_Thelaira_solivaga_genome_assembly,_chromosome:_5	AUGUSTUS	CDS	52654421	52654557	1	+	0	ID=g15208.t1.CDS2;Parent=g15208.t1;
OX377614.1_Thelaira_solivaga_genome_assembly,_chromosome:_5	AUGUSTUS	exon	52654421	52654557	.	+	.	ID=g15208.t1.exon2;Parent=g15208.t1;
OX377614.1_Thelaira_solivaga_genome_assembly,_chromosome:_5	AUGUSTUS	intron	52654558	52655840	1	+	.	ID=g15208.t1.intron2;Parent=g15208.t1;
OX377614.1_Thelaira_solivaga_genome_assembly,_chromosome:_5	AUGUSTUS	CDS	52655841	52656018	1	+	1	ID=g15208.t1.CDS3;Parent=g15208.t1;
OX377614.1_Thelaira_solivaga_genome_assembly,_chromosome:_5	AUGUSTUS	exon	52655841	52656018	.	+	.	ID=g15208.t1.exon3;Parent=g15208.t1;
OX377614.1_Thelaira_solivaga_genome_assembly,_chromosome:_5	AUGUSTUS	intron	52656019	52656084	1	+	.	ID=g15208.t1.intron3;Parent=g15208.t1;
OX377614.1_Thelaira_solivaga_genome_assembly,_chromosome:_5	AUGUSTUS	CDS	52656085	52656392	1	+	0	ID=g15208.t1.CDS4;Parent=g15208.t1;
OX377614.1_Thelaira_solivaga_genome_assembly,_chromosome:_5	AUGUSTUS	exon	52656085	52656392	.	+	.	ID=g15208.t1.exon4;Parent=g15208.t1;
OX377614.1_Thelaira_solivaga_genome_assembly,_chromosome:_5	AUGUSTUS	intron	52656393	52656803	1	+	.	ID=g15208.t1.intron4;Parent=g15208.t1;
OX377614.1_Thelaira_solivaga_genome_assembly,_chromosome:_5	AUGUSTUS	CDS	52656804	52658043	1	+	1	ID=g15208.t1.CDS5;Parent=g15208.t1;
OX377614.1_Thelaira_solivaga_genome_assembly,_chromosome:_5	AUGUSTUS	exon	52656804	52658043	.	+	.	ID=g15208.t1.exon5;Parent=g15208.t1;
OX377614.1_Thelaira_solivaga_genome_assembly,_chromosome:_5	AUGUSTUS	intron	52658044	52658265	1	+	.	ID=g15208.t1.intron5;Parent=g15208.t1;
OX377614.1_Thelaira_solivaga_genome_assembly,_chromosome:_5	AUGUSTUS	CDS	52658266	52658440	1	+	0	ID=g15208.t1.CDS6;Parent=g15208.t1;
OX377614.1_Thelaira_solivaga_genome_assembly,_chromosome:_5	AUGUSTUS	exon	52658266	52658440	.	+	.	ID=g15208.t1.exon6;Parent=g15208.t1;
OX377614.1_Thelaira_solivaga_genome_assembly,_chromosome:_5	AUGUSTUS	intron	52658441	52659041	1	+	.	ID=g15208.t1.intron6;Parent=g15208.t1;
OX377614.1_Thelaira_solivaga_genome_assembly,_chromosome:_5	AUGUSTUS	CDS	52659042	52660081	1	+	2	ID=g15208.t1.CDS7;Parent=g15208.t1;
OX377614.1_Thelaira_solivaga_genome_assembly,_chromosome:_5	AUGUSTUS	exon	52659042	52660081	.	+	.	ID=g15208.t1.exon7;Parent=g15208.t1;
OX377614.1_Thelaira_solivaga_genome_assembly,_chromosome:_5	AUGUSTUS	intron	52660082	52661197	1	+	.	ID=g15208.t1.intron7;Parent=g15208.t1;
OX377614.1_Thelaira_solivaga_genome_assembly,_chromosome:_5	AUGUSTUS	CDS	52661198	52663201	1	+	0	ID=g15208.t1.CDS8;Parent=g15208.t1;
OX377614.1_Thelaira_solivaga_genome_assembly,_chromosome:_5	AUGUSTUS	exon	52661198	52663201	.	+	.	ID=g15208.t1.exon8;Parent=g15208.t1;
OX377614.1_Thelaira_solivaga_genome_assembly,_chromosome:_5	AUGUSTUS	stop_codon	52663199	52663201	.	+	0	ID=g15208.t1.stop1;Parent=g15208.t1;
OX377614.1_Thelaira_solivaga_genome_assembly,_chromosome:_5	AUGUSTUS	mRNA	52654331	52663201	1	+	.	ID=g15208.t2;Parent=g15208;
OX377614.1_Thelaira_solivaga_genome_assembly,_chromosome:_5	AUGUSTUS	start_codon	52654331	52654333	.	+	0	ID=g15208.t2.start1;Parent=g15208.t2;
OX377614.1_Thelaira_solivaga_genome_assembly,_chromosome:_5	AUGUSTUS	CDS	52654331	52654354	1	+	0	ID=g15208.t2.CDS1;Parent=g15208.t2;
OX377614.1_Thelaira_solivaga_genome_assembly,_chromosome:_5	AUGUSTUS	exon	52654331	52654354	.	+	.	ID=g15208.t2.exon1;Parent=g15208.t2;
OX377614.1_Thelaira_solivaga_genome_assembly,_chromosome:_5	AUGUSTUS	intron	52654355	52654420	1	+	.	ID=g15208.t2.intron1;Parent=g15208.t2;
OX377614.1_Thelaira_solivaga_genome_assembly,_chromosome:_5	AUGUSTUS	CDS	52654421	52654557	1	+	0	ID=g15208.t2.CDS2;Parent=g15208.t2;
OX377614.1_Thelaira_solivaga_genome_assembly,_chromosome:_5	AUGUSTUS	exon	52654421	52654557	.	+	.	ID=g15208.t2.exon2;Parent=g15208.t2;
OX377614.1_Thelaira_solivaga_genome_assembly,_chromosome:_5	AUGUSTUS	intron	52654558	52655840	1	+	.	ID=g15208.t2.intron2;Parent=g15208.t2;
OX377614.1_Thelaira_solivaga_genome_assembly,_chromosome:_5	AUGUSTUS	CDS	52655841	52656018	1	+	1	ID=g15208.t2.CDS3;Parent=g15208.t2;
OX377614.1_Thelaira_solivaga_genome_assembly,_chromosome:_5	AUGUSTUS	exon	52655841	52656018	.	+	.	ID=g15208.t2.exon3;Parent=g15208.t2;
OX377614.1_Thelaira_solivaga_genome_assembly,_chromosome:_5	AUGUSTUS	intron	52656019	52656084	1	+	.	ID=g15208.t2.intron3;Parent=g15208.t2;
OX377614.1_Thelaira_solivaga_genome_assembly,_chromosome:_5	AUGUSTUS	CDS	52656085	52656392	1	+	0	ID=g15208.t2.CDS4;Parent=g15208.t2;
OX377614.1_Thelaira_solivaga_genome_assembly,_chromosome:_5	AUGUSTUS	exon	52656085	52656392	.	+	.	ID=g15208.t2.exon4;Parent=g15208.t2;
OX377614.1_Thelaira_solivaga_genome_assembly,_chromosome:_5	AUGUSTUS	intron	52656393	52656803	1	+	.	ID=g15208.t2.intron4;Parent=g15208.t2;
OX377614.1_Thelaira_solivaga_genome_assembly,_chromosome:_5	AUGUSTUS	CDS	52656804	52658043	1	+	1	ID=g15208.t2.CDS5;Parent=g15208.t2;
OX377614.1_Thelaira_solivaga_genome_assembly,_chromosome:_5	AUGUSTUS	exon	52656804	52658043	.	+	.	ID=g15208.t2.exon5;Parent=g15208.t2;
OX377614.1_Thelaira_solivaga_genome_assembly,_chromosome:_5	AUGUSTUS	intron	52658044	52658265	1	+	.	ID=g15208.t2.intron5;Parent=g15208.t2;
OX377614.1_Thelaira_solivaga_genome_assembly,_chromosome:_5	AUGUSTUS	CDS	52658266	52658440	1	+	0	ID=g15208.t2.CDS6;Parent=g15208.t2;
OX377614.1_Thelaira_solivaga_genome_assembly,_chromosome:_5	AUGUSTUS	exon	52658266	52658440	.	+	.	ID=g15208.t2.exon6;Parent=g15208.t2;
OX377614.1_Thelaira_solivaga_genome_assembly,_chromosome:_5	AUGUSTUS	intron	52658441	52659026	1	+	.	ID=g15208.t2.intron6;Parent=g15208.t2;
OX377614.1_Thelaira_solivaga_genome_assembly,_chromosome:_5	AUGUSTUS	CDS	52659027	52660081	1	+	2	ID=g15208.t2.CDS7;Parent=g15208.t2;
OX377614.1_Thelaira_solivaga_genome_assembly,_chromosome:_5	AUGUSTUS	exon	52659027	52660081	.	+	.	ID=g15208.t2.exon7;Parent=g15208.t2;
OX377614.1_Thelaira_solivaga_genome_assembly,_chromosome:_5	AUGUSTUS	intron	52660082	52661197	1	+	.	ID=g15208.t2.intron7;Parent=g15208.t2;
OX377614.1_Thelaira_solivaga_genome_assembly,_chromosome:_5	AUGUSTUS	CDS	52661198	52663201	1	+	0	ID=g15208.t2.CDS8;Parent=g15208.t2;
OX377614.1_Thelaira_solivaga_genome_assembly,_chromosome:_5	AUGUSTUS	exon	52661198	52663201	.	+	.	ID=g15208.t2.exon8;Parent=g15208.t2;
OX377614.1_Thelaira_solivaga_genome_assembly,_chromosome:_5	AUGUSTUS	stop_codon	52663199	52663201	.	+	0	ID=g15208.t2.stop1;Parent=g15208.t2;
OX377614.1_Thelaira_solivaga_genome_assembly,_chromosome:_5	AUGUSTUS	gene	52665567	52667193	.	-	.	ID=g15209;
OX377614.1_Thelaira_solivaga_genome_assembly,_chromosome:_5	AUGUSTUS	mRNA	52665567	52667193	1	-	.	ID=g15209.t1;Parent=g15209;
OX377614.1_Thelaira_solivaga_genome_assembly,_chromosome:_5	AUGUSTUS	stop_codon	52665567	52665569	.	-	0	ID=g15209.t1.stop1;Parent=g15209.t1;
OX377614.1_Thelaira_solivaga_genome_assembly,_chromosome:_5	AUGUSTUS	CDS	52665567	52665781	1	-	2	ID=g15209.t1.CDS1;Parent=g15209.t1;
OX377614.1_Thelaira_solivaga_genome_assembly,_chromosome:_5	AUGUSTUS	exon	52665567	52665781	.	-	.	ID=g15209.t1.exon1;Parent=g15209.t1;
OX377614.1_Thelaira_solivaga_genome_assembly,_chromosome:_5	AUGUSTUS	intron	52665782	52665848	1	-	.	ID=g15209.t1.intron1;Parent=g15209.t1;
OX377614.1_Thelaira_solivaga_genome_assembly,_chromosome:_5	AUGUSTUS	CDS	52665849	52666181	1	-	2	ID=g15209.t1.CDS2;Parent=g15209.t1;
OX377614.1_Thelaira_solivaga_genome_assembly,_chromosome:_5	AUGUSTUS	exon	52665849	52666181	.	-	.	ID=g15209.t1.exon2;Parent=g15209.t1;
OX377614.1_Thelaira_solivaga_genome_assembly,_chromosome:_5	AUGUSTUS	intron	52666182	52667033	1	-	.	ID=g15209.t1.intron2;Parent=g15209.t1;
OX377614.1_Thelaira_solivaga_genome_assembly,_chromosome:_5	AUGUSTUS	CDS	52667034	52667114	1	-	2	ID=g15209.t1.CDS3;Parent=g15209.t1;
OX377614.1_Thelaira_solivaga_genome_assembly,_chromosome:_5	AUGUSTUS	exon	52667034	52667114	.	-	.	ID=g15209.t1.exon3;Parent=g15209.t1;
OX377614.1_Thelaira_solivaga_genome_assembly,_chromosome:_5	AUGUSTUS	intron	52667115	52667177	1	-	.	ID=g15209.t1.intron3;Parent=g15209.t1;
OX377614.1_Thelaira_solivaga_genome_assembly,_chromosome:_5	AUGUSTUS	CDS	52667178	52667193	1	-	0	ID=g15209.t1.CDS4;Parent=g15209.t1;
OX377614.1_Thelaira_solivaga_genome_assembly,_chromosome:_5	AUGUSTUS	exon	52667178	52667193	.	-	.	ID=g15209.t1.exon4;Parent=g15209.t1;
OX377614.1_Thelaira_solivaga_genome_assembly,_chromosome:_5	AUGUSTUS	start_codon	52667191	52667193	.	-	0	ID=g15209.t1.start1;Parent=g15209.t1;
OX377614.1_Thelaira_solivaga_genome_assembly,_chromosome:_5	AUGUSTUS	gene	52668392	52671815	.	-	.	ID=g15210;
OX377614.1_Thelaira_solivaga_genome_assembly,_chromosome:_5	AUGUSTUS	mRNA	52668392	52671815	0.78	-	.	ID=g15210.t1;Parent=g15210;
OX377614.1_Thelaira_solivaga_genome_assembly,_chromosome:_5	AUGUSTUS	stop_codon	52668392	52668394	.	-	0	ID=g15210.t1.stop1;Parent=g15210.t1;
OX377614.1_Thelaira_solivaga_genome_assembly,_chromosome:_5	AUGUSTUS	CDS	52668392	52668512	0.98	-	1	ID=g15210.t1.CDS1;Parent=g15210.t1;
OX377614.1_Thelaira_solivaga_genome_assembly,_chromosome:_5	AUGUSTUS	exon	52668392	52668512	.	-	.	ID=g15210.t1.exon1;Parent=g15210.t1;
OX377614.1_Thelaira_solivaga_genome_assembly,_chromosome:_5	AUGUSTUS	intron	52668513	52670523	0.95	-	.	ID=g15210.t1.intron1;Parent=g15210.t1;
OX377614.1_Thelaira_solivaga_genome_assembly,_chromosome:_5	AUGUSTUS	CDS	52670524	52670605	0.95	-	2	ID=g15210.t1.CDS2;Parent=g15210.t1;
OX377614.1_Thelaira_solivaga_genome_assembly,_chromosome:_5	AUGUSTUS	exon	52670524	52670605	.	-	.	ID=g15210.t1.exon2;Parent=g15210.t1;
OX377614.1_Thelaira_solivaga_genome_assembly,_chromosome:_5	AUGUSTUS	intron	52670606	52670785	1	-	.	ID=g15210.t1.intron2;Parent=g15210.t1;
OX377614.1_Thelaira_solivaga_genome_assembly,_chromosome:_5	AUGUSTUS	CDS	52670786	52671068	1	-	0	ID=g15210.t1.CDS3;Parent=g15210.t1;
OX377614.1_Thelaira_solivaga_genome_assembly,_chromosome:_5	AUGUSTUS	exon	52670786	52671068	.	-	.	ID=g15210.t1.exon3;Parent=g15210.t1;
OX377614.1_Thelaira_solivaga_genome_assembly,_chromosome:_5	AUGUSTUS	intron	52671069	52671129	1	-	.	ID=g15210.t1.intron3;Parent=g15210.t1;
OX377614.1_Thelaira_solivaga_genome_assembly,_chromosome:_5	AUGUSTUS	CDS	52671130	52671680	1	-	2	ID=g15210.t1.CDS4;Parent=g15210.t1;
OX377614.1_Thelaira_solivaga_genome_assembly,_chromosome:_5	AUGUSTUS	exon	52671130	52671680	.	-	.	ID=g15210.t1.exon4;Parent=g15210.t1;
OX377614.1_Thelaira_solivaga_genome_assembly,_chromosome:_5	AUGUSTUS	intron	52671681	52671742	1	-	.	ID=g15210.t1.intron4;Parent=g15210.t1;
OX377614.1_Thelaira_solivaga_genome_assembly,_chromosome:_5	AUGUSTUS	CDS	52671743	52671815	0.83	-	0	ID=g15210.t1.CDS5;Parent=g15210.t1;
OX377614.1_Thelaira_solivaga_genome_assembly,_chromosome:_5	AUGUSTUS	exon	52671743	52671815	.	-	.	ID=g15210.t1.exon5;Parent=g15210.t1;
OX377614.1_Thelaira_solivaga_genome_assembly,_chromosome:_5	AUGUSTUS	start_codon	52671813	52671815	.	-	0	ID=g15210.t1.start1;Parent=g15210.t1;
OX377614.1_Thelaira_solivaga_genome_assembly,_chromosome:_5	AUGUSTUS	gene	52672442	52673956	.	+	.	ID=g15211;
OX377614.1_Thelaira_solivaga_genome_assembly,_chromosome:_5	AUGUSTUS	mRNA	52672442	52673956	1	+	.	ID=g15211.t1;Parent=g15211;
OX377614.1_Thelaira_solivaga_genome_assembly,_chromosome:_5	AUGUSTUS	start_codon	52672442	52672444	.	+	0	ID=g15211.t1.start1;Parent=g15211.t1;
OX377614.1_Thelaira_solivaga_genome_assembly,_chromosome:_5	AUGUSTUS	CDS	52672442	52673956	1	+	0	ID=g15211.t1.CDS1;Parent=g15211.t1;
OX377614.1_Thelaira_solivaga_genome_assembly,_chromosome:_5	AUGUSTUS	exon	52672442	52673956	.	+	.	ID=g15211.t1.exon1;Parent=g15211.t1;
OX377614.1_Thelaira_solivaga_genome_assembly,_chromosome:_5	AUGUSTUS	stop_codon	52673954	52673956	.	+	0	ID=g15211.t1.stop1;Parent=g15211.t1;
OX377614.1_Thelaira_solivaga_genome_assembly,_chromosome:_5	AUGUSTUS	gene	52674769	52678118	.	-	.	ID=g15212;
OX377614.1_Thelaira_solivaga_genome_assembly,_chromosome:_5	AUGUSTUS	mRNA	52674769	52678118	1	-	.	ID=g15212.t1;Parent=g15212;
OX377614.1_Thelaira_solivaga_genome_assembly,_chromosome:_5	AUGUSTUS	stop_codon	52674769	52674771	.	-	0	ID=g15212.t1.stop1;Parent=g15212.t1;
OX377614.1_Thelaira_solivaga_genome_assembly,_chromosome:_5	AUGUSTUS	CDS	52674769	52674882	1	-	0	ID=g15212.t1.CDS1;Parent=g15212.t1;
OX377614.1_Thelaira_solivaga_genome_assembly,_chromosome:_5	AUGUSTUS	exon	52674769	52674882	.	-	.	ID=g15212.t1.exon1;Parent=g15212.t1;
OX377614.1_Thelaira_solivaga_genome_assembly,_chromosome:_5	AUGUSTUS	intron	52674883	52674949	1	-	.	ID=g15212.t1.intron1;Parent=g15212.t1;
OX377614.1_Thelaira_solivaga_genome_assembly,_chromosome:_5	AUGUSTUS	CDS	52674950	52675119	1	-	2	ID=g15212.t1.CDS2;Parent=g15212.t1;
OX377614.1_Thelaira_solivaga_genome_assembly,_chromosome:_5	AUGUSTUS	exon	52674950	52675119	.	-	.	ID=g15212.t1.exon2;Parent=g15212.t1;
OX377614.1_Thelaira_solivaga_genome_assembly,_chromosome:_5	AUGUSTUS	intron	52675120	52675833	1	-	.	ID=g15212.t1.intron2;Parent=g15212.t1;
OX377614.1_Thelaira_solivaga_genome_assembly,_chromosome:_5	AUGUSTUS	CDS	52675834	52677148	1	-	0	ID=g15212.t1.CDS3;Parent=g15212.t1;
OX377614.1_Thelaira_solivaga_genome_assembly,_chromosome:_5	AUGUSTUS	exon	52675834	52677148	.	-	.	ID=g15212.t1.exon3;Parent=g15212.t1;
OX377614.1_Thelaira_solivaga_genome_assembly,_chromosome:_5	AUGUSTUS	intron	52677149	52677746	1	-	.	ID=g15212.t1.intron3;Parent=g15212.t1;
OX377614.1_Thelaira_solivaga_genome_assembly,_chromosome:_5	AUGUSTUS	CDS	52677747	52678118	1	-	0	ID=g15212.t1.CDS4;Parent=g15212.t1;
OX377614.1_Thelaira_solivaga_genome_assembly,_chromosome:_5	AUGUSTUS	exon	52677747	52678118	.	-	.	ID=g15212.t1.exon4;Parent=g15212.t1;
OX377614.1_Thelaira_solivaga_genome_assembly,_chromosome:_5	AUGUSTUS	start_codon	52678116	52678118	.	-	0	ID=g15212.t1.start1;Parent=g15212.t1;
OX377614.1_Thelaira_solivaga_genome_assembly,_chromosome:_5	AUGUSTUS	gene	52679295	52685942	.	+	.	ID=g15213;
OX377614.1_Thelaira_solivaga_genome_assembly,_chromosome:_5	AUGUSTUS	mRNA	52679295	52685942	1	+	.	ID=g15213.t1;Parent=g15213;
OX377614.1_Thelaira_solivaga_genome_assembly,_chromosome:_5	AUGUSTUS	start_codon	52679295	52679297	.	+	0	ID=g15213.t1.start1;Parent=g15213.t1;
OX377614.1_Thelaira_solivaga_genome_assembly,_chromosome:_5	AUGUSTUS	CDS	52679295	52679491	1	+	0	ID=g15213.t1.CDS1;Parent=g15213.t1;
OX377614.1_Thelaira_solivaga_genome_assembly,_chromosome:_5	AUGUSTUS	exon	52679295	52679491	.	+	.	ID=g15213.t1.exon1;Parent=g15213.t1;
OX377614.1_Thelaira_solivaga_genome_assembly,_chromosome:_5	AUGUSTUS	intron	52679492	52679552	1	+	.	ID=g15213.t1.intron1;Parent=g15213.t1;
OX377614.1_Thelaira_solivaga_genome_assembly,_chromosome:_5	AUGUSTUS	CDS	52679553	52680522	1	+	1	ID=g15213.t1.CDS2;Parent=g15213.t1;
OX377614.1_Thelaira_solivaga_genome_assembly,_chromosome:_5	AUGUSTUS	exon	52679553	52680522	.	+	.	ID=g15213.t1.exon2;Parent=g15213.t1;
OX377614.1_Thelaira_solivaga_genome_assembly,_chromosome:_5	AUGUSTUS	intron	52680523	52680584	1	+	.	ID=g15213.t1.intron2;Parent=g15213.t1;
OX377614.1_Thelaira_solivaga_genome_assembly,_chromosome:_5	AUGUSTUS	CDS	52680585	52680828	1	+	0	ID=g15213.t1.CDS3;Parent=g15213.t1;
OX377614.1_Thelaira_solivaga_genome_assembly,_chromosome:_5	AUGUSTUS	exon	52680585	52680828	.	+	.	ID=g15213.t1.exon3;Parent=g15213.t1;
OX377614.1_Thelaira_solivaga_genome_assembly,_chromosome:_5	AUGUSTUS	intron	52680829	52680883	1	+	.	ID=g15213.t1.intron3;Parent=g15213.t1;
OX377614.1_Thelaira_solivaga_genome_assembly,_chromosome:_5	AUGUSTUS	CDS	52680884	52680999	1	+	2	ID=g15213.t1.CDS4;Parent=g15213.t1;
OX377614.1_Thelaira_solivaga_genome_assembly,_chromosome:_5	AUGUSTUS	exon	52680884	52680999	.	+	.	ID=g15213.t1.exon4;Parent=g15213.t1;
OX377614.1_Thelaira_solivaga_genome_assembly,_chromosome:_5	AUGUSTUS	intron	52681000	52681749	1	+	.	ID=g15213.t1.intron4;Parent=g15213.t1;
OX377614.1_Thelaira_solivaga_genome_assembly,_chromosome:_5	AUGUSTUS	CDS	52681750	52681809	1	+	0	ID=g15213.t1.CDS5;Parent=g15213.t1;
OX377614.1_Thelaira_solivaga_genome_assembly,_chromosome:_5	AUGUSTUS	exon	52681750	52681809	.	+	.	ID=g15213.t1.exon5;Parent=g15213.t1;
OX377614.1_Thelaira_solivaga_genome_assembly,_chromosome:_5	AUGUSTUS	intron	52681810	52681926	1	+	.	ID=g15213.t1.intron5;Parent=g15213.t1;
OX377614.1_Thelaira_solivaga_genome_assembly,_chromosome:_5	AUGUSTUS	CDS	52681927	52682041	1	+	0	ID=g15213.t1.CDS6;Parent=g15213.t1;
OX377614.1_Thelaira_solivaga_genome_assembly,_chromosome:_5	AUGUSTUS	exon	52681927	52682041	.	+	.	ID=g15213.t1.exon6;Parent=g15213.t1;
OX377614.1_Thelaira_solivaga_genome_assembly,_chromosome:_5	AUGUSTUS	intron	52682042	52682476	1	+	.	ID=g15213.t1.intron6;Parent=g15213.t1;
OX377614.1_Thelaira_solivaga_genome_assembly,_chromosome:_5	AUGUSTUS	CDS	52682477	52683933	1	+	2	ID=g15213.t1.CDS7;Parent=g15213.t1;
OX377614.1_Thelaira_solivaga_genome_assembly,_chromosome:_5	AUGUSTUS	exon	52682477	52683933	.	+	.	ID=g15213.t1.exon7;Parent=g15213.t1;
OX377614.1_Thelaira_solivaga_genome_assembly,_chromosome:_5	AUGUSTUS	intron	52683934	52684063	1	+	.	ID=g15213.t1.intron7;Parent=g15213.t1;
OX377614.1_Thelaira_solivaga_genome_assembly,_chromosome:_5	AUGUSTUS	CDS	52684064	52684282	1	+	0	ID=g15213.t1.CDS8;Parent=g15213.t1;
OX377614.1_Thelaira_solivaga_genome_assembly,_chromosome:_5	AUGUSTUS	exon	52684064	52684282	.	+	.	ID=g15213.t1.exon8;Parent=g15213.t1;
OX377614.1_Thelaira_solivaga_genome_assembly,_chromosome:_5	AUGUSTUS	intron	52684283	52684793	1	+	.	ID=g15213.t1.intron8;Parent=g15213.t1;
OX377614.1_Thelaira_solivaga_genome_assembly,_chromosome:_5	AUGUSTUS	CDS	52684794	52684907	1	+	0	ID=g15213.t1.CDS9;Parent=g15213.t1;
OX377614.1_Thelaira_solivaga_genome_assembly,_chromosome:_5	AUGUSTUS	exon	52684794	52684907	.	+	.	ID=g15213.t1.exon9;Parent=g15213.t1;
OX377614.1_Thelaira_solivaga_genome_assembly,_chromosome:_5	AUGUSTUS	intron	52684908	52684973	1	+	.	ID=g15213.t1.intron9;Parent=g15213.t1;
OX377614.1_Thelaira_solivaga_genome_assembly,_chromosome:_5	AUGUSTUS	CDS	52684974	52685336	1	+	0	ID=g15213.t1.CDS10;Parent=g15213.t1;
OX377614.1_Thelaira_solivaga_genome_assembly,_chromosome:_5	AUGUSTUS	exon	52684974	52685336	.	+	.	ID=g15213.t1.exon10;Parent=g15213.t1;
OX377614.1_Thelaira_solivaga_genome_assembly,_chromosome:_5	AUGUSTUS	intron	52685337	52685611	1	+	.	ID=g15213.t1.intron10;Parent=g15213.t1;
OX377614.1_Thelaira_solivaga_genome_assembly,_chromosome:_5	AUGUSTUS	CDS	52685612	52685683	1	+	0	ID=g15213.t1.CDS11;Parent=g15213.t1;
OX377614.1_Thelaira_solivaga_genome_assembly,_chromosome:_5	AUGUSTUS	exon	52685612	52685683	.	+	.	ID=g15213.t1.exon11;Parent=g15213.t1;
OX377614.1_Thelaira_solivaga_genome_assembly,_chromosome:_5	AUGUSTUS	intron	52685684	52685753	1	+	.	ID=g15213.t1.intron11;Parent=g15213.t1;
OX377614.1_Thelaira_solivaga_genome_assembly,_chromosome:_5	AUGUSTUS	CDS	52685754	52685942	1	+	0	ID=g15213.t1.CDS12;Parent=g15213.t1;
OX377614.1_Thelaira_solivaga_genome_assembly,_chromosome:_5	AUGUSTUS	exon	52685754	52685942	.	+	.	ID=g15213.t1.exon12;Parent=g15213.t1;
OX377614.1_Thelaira_solivaga_genome_assembly,_chromosome:_5	AUGUSTUS	stop_codon	52685940	52685942	.	+	0	ID=g15213.t1.stop1;Parent=g15213.t1;
OX377614.1_Thelaira_solivaga_genome_assembly,_chromosome:_5	AUGUSTUS	mRNA	52679295	52685942	1	+	.	ID=g15213.t2;Parent=g15213;
OX377614.1_Thelaira_solivaga_genome_assembly,_chromosome:_5	AUGUSTUS	start_codon	52679295	52679297	.	+	0	ID=g15213.t2.start1;Parent=g15213.t2;
OX377614.1_Thelaira_solivaga_genome_assembly,_chromosome:_5	AUGUSTUS	CDS	52679295	52679491	1	+	0	ID=g15213.t2.CDS1;Parent=g15213.t2;
OX377614.1_Thelaira_solivaga_genome_assembly,_chromosome:_5	AUGUSTUS	exon	52679295	52679491	.	+	.	ID=g15213.t2.exon1;Parent=g15213.t2;
OX377614.1_Thelaira_solivaga_genome_assembly,_chromosome:_5	AUGUSTUS	intron	52679492	52679552	1	+	.	ID=g15213.t2.intron1;Parent=g15213.t2;
OX377614.1_Thelaira_solivaga_genome_assembly,_chromosome:_5	AUGUSTUS	CDS	52679553	52680522	1	+	1	ID=g15213.t2.CDS2;Parent=g15213.t2;
OX377614.1_Thelaira_solivaga_genome_assembly,_chromosome:_5	AUGUSTUS	exon	52679553	52680522	.	+	.	ID=g15213.t2.exon2;Parent=g15213.t2;
OX377614.1_Thelaira_solivaga_genome_assembly,_chromosome:_5	AUGUSTUS	intron	52680523	52680584	1	+	.	ID=g15213.t2.intron2;Parent=g15213.t2;
OX377614.1_Thelaira_solivaga_genome_assembly,_chromosome:_5	AUGUSTUS	CDS	52680585	52680828	1	+	0	ID=g15213.t2.CDS3;Parent=g15213.t2;
OX377614.1_Thelaira_solivaga_genome_assembly,_chromosome:_5	AUGUSTUS	exon	52680585	52680828	.	+	.	ID=g15213.t2.exon3;Parent=g15213.t2;
OX377614.1_Thelaira_solivaga_genome_assembly,_chromosome:_5	AUGUSTUS	intron	52680829	52680883	1	+	.	ID=g15213.t2.intron3;Parent=g15213.t2;
OX377614.1_Thelaira_solivaga_genome_assembly,_chromosome:_5	AUGUSTUS	CDS	52680884	52680999	1	+	2	ID=g15213.t2.CDS4;Parent=g15213.t2;
OX377614.1_Thelaira_solivaga_genome_assembly,_chromosome:_5	AUGUSTUS	exon	52680884	52680999	.	+	.	ID=g15213.t2.exon4;Parent=g15213.t2;
OX377614.1_Thelaira_solivaga_genome_assembly,_chromosome:_5	AUGUSTUS	intron	52681000	52681749	1	+	.	ID=g15213.t2.intron4;Parent=g15213.t2;
OX377614.1_Thelaira_solivaga_genome_assembly,_chromosome:_5	AUGUSTUS	CDS	52681750	52681809	1	+	0	ID=g15213.t2.CDS5;Parent=g15213.t2;
OX377614.1_Thelaira_solivaga_genome_assembly,_chromosome:_5	AUGUSTUS	exon	52681750	52681809	.	+	.	ID=g15213.t2.exon5;Parent=g15213.t2;
OX377614.1_Thelaira_solivaga_genome_assembly,_chromosome:_5	AUGUSTUS	intron	52681810	52681926	1	+	.	ID=g15213.t2.intron5;Parent=g15213.t2;
OX377614.1_Thelaira_solivaga_genome_assembly,_chromosome:_5	AUGUSTUS	CDS	52681927	52682041	1	+	0	ID=g15213.t2.CDS6;Parent=g15213.t2;
OX377614.1_Thelaira_solivaga_genome_assembly,_chromosome:_5	AUGUSTUS	exon	52681927	52682041	.	+	.	ID=g15213.t2.exon6;Parent=g15213.t2;
OX377614.1_Thelaira_solivaga_genome_assembly,_chromosome:_5	AUGUSTUS	intron	52682042	52682476	1	+	.	ID=g15213.t2.intron6;Parent=g15213.t2;
OX377614.1_Thelaira_solivaga_genome_assembly,_chromosome:_5	AUGUSTUS	CDS	52682477	52683933	1	+	2	ID=g15213.t2.CDS7;Parent=g15213.t2;
OX377614.1_Thelaira_solivaga_genome_assembly,_chromosome:_5	AUGUSTUS	exon	52682477	52683933	.	+	.	ID=g15213.t2.exon7;Parent=g15213.t2;
OX377614.1_Thelaira_solivaga_genome_assembly,_chromosome:_5	AUGUSTUS	intron	52683934	52684793	1	+	.	ID=g15213.t2.intron7;Parent=g15213.t2;
OX377614.1_Thelaira_solivaga_genome_assembly,_chromosome:_5	AUGUSTUS	CDS	52684794	52684907	1	+	0	ID=g15213.t2.CDS8;Parent=g15213.t2;
OX377614.1_Thelaira_solivaga_genome_assembly,_chromosome:_5	AUGUSTUS	exon	52684794	52684907	.	+	.	ID=g15213.t2.exon8;Parent=g15213.t2;
OX377614.1_Thelaira_solivaga_genome_assembly,_chromosome:_5	AUGUSTUS	intron	52684908	52684973	1	+	.	ID=g15213.t2.intron8;Parent=g15213.t2;
OX377614.1_Thelaira_solivaga_genome_assembly,_chromosome:_5	AUGUSTUS	CDS	52684974	52685336	1	+	0	ID=g15213.t2.CDS9;Parent=g15213.t2;
OX377614.1_Thelaira_solivaga_genome_assembly,_chromosome:_5	AUGUSTUS	exon	52684974	52685336	.	+	.	ID=g15213.t2.exon9;Parent=g15213.t2;
OX377614.1_Thelaira_solivaga_genome_assembly,_chromosome:_5	AUGUSTUS	intron	52685337	52685611	1	+	.	ID=g15213.t2.intron9;Parent=g15213.t2;
OX377614.1_Thelaira_solivaga_genome_assembly,_chromosome:_5	AUGUSTUS	CDS	52685612	52685683	1	+	0	ID=g15213.t2.CDS10;Parent=g15213.t2;
OX377614.1_Thelaira_solivaga_genome_assembly,_chromosome:_5	AUGUSTUS	exon	52685612	52685683	.	+	.	ID=g15213.t2.exon10;Parent=g15213.t2;
OX377614.1_Thelaira_solivaga_genome_assembly,_chromosome:_5	AUGUSTUS	intron	52685684	52685753	1	+	.	ID=g15213.t2.intron10;Parent=g15213.t2;
OX377614.1_Thelaira_solivaga_genome_assembly,_chromosome:_5	AUGUSTUS	CDS	52685754	52685942	1	+	0	ID=g15213.t2.CDS11;Parent=g15213.t2;
OX377614.1_Thelaira_solivaga_genome_assembly,_chromosome:_5	AUGUSTUS	exon	52685754	52685942	.	+	.	ID=g15213.t2.exon11;Parent=g15213.t2;
OX377614.1_Thelaira_solivaga_genome_assembly,_chromosome:_5	AUGUSTUS	stop_codon	52685940	52685942	.	+	0	ID=g15213.t2.stop1;Parent=g15213.t2;
OX377614.1_Thelaira_solivaga_genome_assembly,_chromosome:_5	AUGUSTUS	mRNA	52679295	52685942	1	+	.	ID=g15213.t3;Parent=g15213;
OX377614.1_Thelaira_solivaga_genome_assembly,_chromosome:_5	AUGUSTUS	start_codon	52679295	52679297	.	+	0	ID=g15213.t3.start1;Parent=g15213.t3;
OX377614.1_Thelaira_solivaga_genome_assembly,_chromosome:_5	AUGUSTUS	CDS	52679295	52679491	1	+	0	ID=g15213.t3.CDS1;Parent=g15213.t3;
OX377614.1_Thelaira_solivaga_genome_assembly,_chromosome:_5	AUGUSTUS	exon	52679295	52679491	.	+	.	ID=g15213.t3.exon1;Parent=g15213.t3;
OX377614.1_Thelaira_solivaga_genome_assembly,_chromosome:_5	AUGUSTUS	intron	52679492	52679552	1	+	.	ID=g15213.t3.intron1;Parent=g15213.t3;
OX377614.1_Thelaira_solivaga_genome_assembly,_chromosome:_5	AUGUSTUS	CDS	52679553	52680522	1	+	1	ID=g15213.t3.CDS2;Parent=g15213.t3;
OX377614.1_Thelaira_solivaga_genome_assembly,_chromosome:_5	AUGUSTUS	exon	52679553	52680522	.	+	.	ID=g15213.t3.exon2;Parent=g15213.t3;
OX377614.1_Thelaira_solivaga_genome_assembly,_chromosome:_5	AUGUSTUS	intron	52680523	52680584	1	+	.	ID=g15213.t3.intron2;Parent=g15213.t3;
OX377614.1_Thelaira_solivaga_genome_assembly,_chromosome:_5	AUGUSTUS	CDS	52680585	52680828	1	+	0	ID=g15213.t3.CDS3;Parent=g15213.t3;
OX377614.1_Thelaira_solivaga_genome_assembly,_chromosome:_5	AUGUSTUS	exon	52680585	52680828	.	+	.	ID=g15213.t3.exon3;Parent=g15213.t3;
OX377614.1_Thelaira_solivaga_genome_assembly,_chromosome:_5	AUGUSTUS	intron	52680829	52680883	1	+	.	ID=g15213.t3.intron3;Parent=g15213.t3;
OX377614.1_Thelaira_solivaga_genome_assembly,_chromosome:_5	AUGUSTUS	CDS	52680884	52680999	1	+	2	ID=g15213.t3.CDS4;Parent=g15213.t3;
OX377614.1_Thelaira_solivaga_genome_assembly,_chromosome:_5	AUGUSTUS	exon	52680884	52680999	.	+	.	ID=g15213.t3.exon4;Parent=g15213.t3;
OX377614.1_Thelaira_solivaga_genome_assembly,_chromosome:_5	AUGUSTUS	intron	52681000	52681926	1	+	.	ID=g15213.t3.intron4;Parent=g15213.t3;
OX377614.1_Thelaira_solivaga_genome_assembly,_chromosome:_5	AUGUSTUS	CDS	52681927	52682041	1	+	0	ID=g15213.t3.CDS5;Parent=g15213.t3;
OX377614.1_Thelaira_solivaga_genome_assembly,_chromosome:_5	AUGUSTUS	exon	52681927	52682041	.	+	.	ID=g15213.t3.exon5;Parent=g15213.t3;
OX377614.1_Thelaira_solivaga_genome_assembly,_chromosome:_5	AUGUSTUS	intron	52682042	52682476	1	+	.	ID=g15213.t3.intron5;Parent=g15213.t3;
OX377614.1_Thelaira_solivaga_genome_assembly,_chromosome:_5	AUGUSTUS	CDS	52682477	52683933	1	+	2	ID=g15213.t3.CDS6;Parent=g15213.t3;
OX377614.1_Thelaira_solivaga_genome_assembly,_chromosome:_5	AUGUSTUS	exon	52682477	52683933	.	+	.	ID=g15213.t3.exon6;Parent=g15213.t3;
OX377614.1_Thelaira_solivaga_genome_assembly,_chromosome:_5	AUGUSTUS	intron	52683934	52684063	1	+	.	ID=g15213.t3.intron6;Parent=g15213.t3;
OX377614.1_Thelaira_solivaga_genome_assembly,_chromosome:_5	AUGUSTUS	CDS	52684064	52684282	1	+	0	ID=g15213.t3.CDS7;Parent=g15213.t3;
OX377614.1_Thelaira_solivaga_genome_assembly,_chromosome:_5	AUGUSTUS	exon	52684064	52684282	.	+	.	ID=g15213.t3.exon7;Parent=g15213.t3;
OX377614.1_Thelaira_solivaga_genome_assembly,_chromosome:_5	AUGUSTUS	intron	52684283	52684793	1	+	.	ID=g15213.t3.intron7;Parent=g15213.t3;
OX377614.1_Thelaira_solivaga_genome_assembly,_chromosome:_5	AUGUSTUS	CDS	52684794	52684907	1	+	0	ID=g15213.t3.CDS8;Parent=g15213.t3;
OX377614.1_Thelaira_solivaga_genome_assembly,_chromosome:_5	AUGUSTUS	exon	52684794	52684907	.	+	.	ID=g15213.t3.exon8;Parent=g15213.t3;
OX377614.1_Thelaira_solivaga_genome_assembly,_chromosome:_5	AUGUSTUS	intron	52684908	52684973	1	+	.	ID=g15213.t3.intron8;Parent=g15213.t3;
OX377614.1_Thelaira_solivaga_genome_assembly,_chromosome:_5	AUGUSTUS	CDS	52684974	52685336	1	+	0	ID=g15213.t3.CDS9;Parent=g15213.t3;
OX377614.1_Thelaira_solivaga_genome_assembly,_chromosome:_5	AUGUSTUS	exon	52684974	52685336	.	+	.	ID=g15213.t3.exon9;Parent=g15213.t3;
OX377614.1_Thelaira_solivaga_genome_assembly,_chromosome:_5	AUGUSTUS	intron	52685337	52685611	1	+	.	ID=g15213.t3.intron9;Parent=g15213.t3;
OX377614.1_Thelaira_solivaga_genome_assembly,_chromosome:_5	AUGUSTUS	CDS	52685612	52685683	1	+	0	ID=g15213.t3.CDS10;Parent=g15213.t3;
OX377614.1_Thelaira_solivaga_genome_assembly,_chromosome:_5	AUGUSTUS	exon	52685612	52685683	.	+	.	ID=g15213.t3.exon10;Parent=g15213.t3;
OX377614.1_Thelaira_solivaga_genome_assembly,_chromosome:_5	AUGUSTUS	intron	52685684	52685753	1	+	.	ID=g15213.t3.intron10;Parent=g15213.t3;
OX377614.1_Thelaira_solivaga_genome_assembly,_chromosome:_5	AUGUSTUS	CDS	52685754	52685942	1	+	0	ID=g15213.t3.CDS11;Parent=g15213.t3;
OX377614.1_Thelaira_solivaga_genome_assembly,_chromosome:_5	AUGUSTUS	exon	52685754	52685942	.	+	.	ID=g15213.t3.exon11;Parent=g15213.t3;
OX377614.1_Thelaira_solivaga_genome_assembly,_chromosome:_5	AUGUSTUS	stop_codon	52685940	52685942	.	+	0	ID=g15213.t3.stop1;Parent=g15213.t3;
OX377614.1_Thelaira_solivaga_genome_assembly,_chromosome:_5	AUGUSTUS	gene	52686507	52689172	.	-	.	ID=g15214;
OX377614.1_Thelaira_solivaga_genome_assembly,_chromosome:_5	AUGUSTUS	mRNA	52686507	52689172	0.79	-	.	ID=g15214.t1;Parent=g15214;
OX377614.1_Thelaira_solivaga_genome_assembly,_chromosome:_5	AUGUSTUS	stop_codon	52686507	52686509	.	-	0	ID=g15214.t1.stop1;Parent=g15214.t1;
OX377614.1_Thelaira_solivaga_genome_assembly,_chromosome:_5	AUGUSTUS	CDS	52686507	52686563	1	-	0	ID=g15214.t1.CDS1;Parent=g15214.t1;
OX377614.1_Thelaira_solivaga_genome_assembly,_chromosome:_5	AUGUSTUS	exon	52686507	52686563	.	-	.	ID=g15214.t1.exon1;Parent=g15214.t1;
OX377614.1_Thelaira_solivaga_genome_assembly,_chromosome:_5	AUGUSTUS	intron	52686564	52686634	1	-	.	ID=g15214.t1.intron1;Parent=g15214.t1;
OX377614.1_Thelaira_solivaga_genome_assembly,_chromosome:_5	AUGUSTUS	CDS	52686635	52687661	1	-	1	ID=g15214.t1.CDS2;Parent=g15214.t1;
OX377614.1_Thelaira_solivaga_genome_assembly,_chromosome:_5	AUGUSTUS	exon	52686635	52687661	.	-	.	ID=g15214.t1.exon2;Parent=g15214.t1;
OX377614.1_Thelaira_solivaga_genome_assembly,_chromosome:_5	AUGUSTUS	intron	52687662	52687724	1	-	.	ID=g15214.t1.intron2;Parent=g15214.t1;
OX377614.1_Thelaira_solivaga_genome_assembly,_chromosome:_5	AUGUSTUS	CDS	52687725	52687844	1	-	1	ID=g15214.t1.CDS3;Parent=g15214.t1;
OX377614.1_Thelaira_solivaga_genome_assembly,_chromosome:_5	AUGUSTUS	exon	52687725	52687844	.	-	.	ID=g15214.t1.exon3;Parent=g15214.t1;
OX377614.1_Thelaira_solivaga_genome_assembly,_chromosome:_5	AUGUSTUS	intron	52687845	52688103	1	-	.	ID=g15214.t1.intron3;Parent=g15214.t1;
OX377614.1_Thelaira_solivaga_genome_assembly,_chromosome:_5	AUGUSTUS	CDS	52688104	52688318	1	-	0	ID=g15214.t1.CDS4;Parent=g15214.t1;
OX377614.1_Thelaira_solivaga_genome_assembly,_chromosome:_5	AUGUSTUS	exon	52688104	52688318	.	-	.	ID=g15214.t1.exon4;Parent=g15214.t1;
OX377614.1_Thelaira_solivaga_genome_assembly,_chromosome:_5	AUGUSTUS	intron	52688319	52688379	1	-	.	ID=g15214.t1.intron4;Parent=g15214.t1;
OX377614.1_Thelaira_solivaga_genome_assembly,_chromosome:_5	AUGUSTUS	CDS	52688380	52689074	0.79	-	2	ID=g15214.t1.CDS5;Parent=g15214.t1;
OX377614.1_Thelaira_solivaga_genome_assembly,_chromosome:_5	AUGUSTUS	exon	52688380	52689074	.	-	.	ID=g15214.t1.exon5;Parent=g15214.t1;
OX377614.1_Thelaira_solivaga_genome_assembly,_chromosome:_5	AUGUSTUS	intron	52689075	52689165	0.79	-	.	ID=g15214.t1.intron5;Parent=g15214.t1;
OX377614.1_Thelaira_solivaga_genome_assembly,_chromosome:_5	AUGUSTUS	CDS	52689166	52689172	0.79	-	0	ID=g15214.t1.CDS6;Parent=g15214.t1;
OX377614.1_Thelaira_solivaga_genome_assembly,_chromosome:_5	AUGUSTUS	exon	52689166	52689172	.	-	.	ID=g15214.t1.exon6;Parent=g15214.t1;
OX377614.1_Thelaira_solivaga_genome_assembly,_chromosome:_5	AUGUSTUS	start_codon	52689170	52689172	.	-	0	ID=g15214.t1.start1;Parent=g15214.t1;
OX377614.1_Thelaira_solivaga_genome_assembly,_chromosome:_5	AUGUSTUS	gene	52689553	52691150	.	+	.	ID=g15215;
OX377614.1_Thelaira_solivaga_genome_assembly,_chromosome:_5	AUGUSTUS	mRNA	52689553	52691150	1	+	.	ID=g15215.t1;Parent=g15215;
OX377614.1_Thelaira_solivaga_genome_assembly,_chromosome:_5	AUGUSTUS	start_codon	52689553	52689555	.	+	0	ID=g15215.t1.start1;Parent=g15215.t1;
OX377614.1_Thelaira_solivaga_genome_assembly,_chromosome:_5	AUGUSTUS	CDS	52689553	52690339	1	+	0	ID=g15215.t1.CDS1;Parent=g15215.t1;
OX377614.1_Thelaira_solivaga_genome_assembly,_chromosome:_5	AUGUSTUS	exon	52689553	52690339	.	+	.	ID=g15215.t1.exon1;Parent=g15215.t1;
OX377614.1_Thelaira_solivaga_genome_assembly,_chromosome:_5	AUGUSTUS	intron	52690340	52690458	1	+	.	ID=g15215.t1.intron1;Parent=g15215.t1;
OX377614.1_Thelaira_solivaga_genome_assembly,_chromosome:_5	AUGUSTUS	CDS	52690459	52691150	1	+	2	ID=g15215.t1.CDS2;Parent=g15215.t1;
OX377614.1_Thelaira_solivaga_genome_assembly,_chromosome:_5	AUGUSTUS	exon	52690459	52691150	.	+	.	ID=g15215.t1.exon2;Parent=g15215.t1;
OX377614.1_Thelaira_solivaga_genome_assembly,_chromosome:_5	AUGUSTUS	stop_codon	52691148	52691150	.	+	0	ID=g15215.t1.stop1;Parent=g15215.t1;
OX377614.1_Thelaira_solivaga_genome_assembly,_chromosome:_5	AUGUSTUS	gene	52691700	52698048	.	+	.	ID=g15216;
OX377614.1_Thelaira_solivaga_genome_assembly,_chromosome:_5	AUGUSTUS	mRNA	52691700	52698048	1	+	.	ID=g15216.t1;Parent=g15216;
OX377614.1_Thelaira_solivaga_genome_assembly,_chromosome:_5	AUGUSTUS	start_codon	52691700	52691702	.	+	0	ID=g15216.t1.start1;Parent=g15216.t1;
OX377614.1_Thelaira_solivaga_genome_assembly,_chromosome:_5	AUGUSTUS	CDS	52691700	52691780	1	+	0	ID=g15216.t1.CDS1;Parent=g15216.t1;
OX377614.1_Thelaira_solivaga_genome_assembly,_chromosome:_5	AUGUSTUS	exon	52691700	52691780	.	+	.	ID=g15216.t1.exon1;Parent=g15216.t1;
OX377614.1_Thelaira_solivaga_genome_assembly,_chromosome:_5	AUGUSTUS	intron	52691781	52692100	1	+	.	ID=g15216.t1.intron1;Parent=g15216.t1;
OX377614.1_Thelaira_solivaga_genome_assembly,_chromosome:_5	AUGUSTUS	CDS	52692101	52692795	1	+	0	ID=g15216.t1.CDS2;Parent=g15216.t1;
OX377614.1_Thelaira_solivaga_genome_assembly,_chromosome:_5	AUGUSTUS	exon	52692101	52692795	.	+	.	ID=g15216.t1.exon2;Parent=g15216.t1;
OX377614.1_Thelaira_solivaga_genome_assembly,_chromosome:_5	AUGUSTUS	intron	52692796	52696583	1	+	.	ID=g15216.t1.intron2;Parent=g15216.t1;
OX377614.1_Thelaira_solivaga_genome_assembly,_chromosome:_5	AUGUSTUS	CDS	52696584	52698048	1	+	1	ID=g15216.t1.CDS3;Parent=g15216.t1;
OX377614.1_Thelaira_solivaga_genome_assembly,_chromosome:_5	AUGUSTUS	exon	52696584	52698048	.	+	.	ID=g15216.t1.exon3;Parent=g15216.t1;
OX377614.1_Thelaira_solivaga_genome_assembly,_chromosome:_5	AUGUSTUS	stop_codon	52698046	52698048	.	+	0	ID=g15216.t1.stop1;Parent=g15216.t1;
OX377614.1_Thelaira_solivaga_genome_assembly,_chromosome:_5	AUGUSTUS	gene	52699318	52706131	.	-	.	ID=g15217;
OX377614.1_Thelaira_solivaga_genome_assembly,_chromosome:_5	AUGUSTUS	mRNA	52699318	52706131	1	-	.	ID=g15217.t1;Parent=g15217;
OX377614.1_Thelaira_solivaga_genome_assembly,_chromosome:_5	AUGUSTUS	stop_codon	52699318	52699320	.	-	0	ID=g15217.t1.stop1;Parent=g15217.t1;
OX377614.1_Thelaira_solivaga_genome_assembly,_chromosome:_5	AUGUSTUS	CDS	52699318	52699794	1	-	0	ID=g15217.t1.CDS1;Parent=g15217.t1;
OX377614.1_Thelaira_solivaga_genome_assembly,_chromosome:_5	AUGUSTUS	exon	52699318	52699794	.	-	.	ID=g15217.t1.exon1;Parent=g15217.t1;
OX377614.1_Thelaira_solivaga_genome_assembly,_chromosome:_5	AUGUSTUS	intron	52699795	52699850	1	-	.	ID=g15217.t1.intron1;Parent=g15217.t1;
OX377614.1_Thelaira_solivaga_genome_assembly,_chromosome:_5	AUGUSTUS	CDS	52699851	52699991	1	-	0	ID=g15217.t1.CDS2;Parent=g15217.t1;
OX377614.1_Thelaira_solivaga_genome_assembly,_chromosome:_5	AUGUSTUS	exon	52699851	52699991	.	-	.	ID=g15217.t1.exon2;Parent=g15217.t1;
OX377614.1_Thelaira_solivaga_genome_assembly,_chromosome:_5	AUGUSTUS	intron	52699992	52705807	1	-	.	ID=g15217.t1.intron2;Parent=g15217.t1;
OX377614.1_Thelaira_solivaga_genome_assembly,_chromosome:_5	AUGUSTUS	CDS	52705808	52706131	1	-	0	ID=g15217.t1.CDS3;Parent=g15217.t1;
OX377614.1_Thelaira_solivaga_genome_assembly,_chromosome:_5	AUGUSTUS	exon	52705808	52706131	.	-	.	ID=g15217.t1.exon3;Parent=g15217.t1;
OX377614.1_Thelaira_solivaga_genome_assembly,_chromosome:_5	AUGUSTUS	start_codon	52706129	52706131	.	-	0	ID=g15217.t1.start1;Parent=g15217.t1;
OX377614.1_Thelaira_solivaga_genome_assembly,_chromosome:_5	AUGUSTUS	gene	52708102	52709578	.	-	.	ID=g15218;
OX377614.1_Thelaira_solivaga_genome_assembly,_chromosome:_5	AUGUSTUS	mRNA	52708102	52709578	1	-	.	ID=g15218.t1;Parent=g15218;
OX377614.1_Thelaira_solivaga_genome_assembly,_chromosome:_5	AUGUSTUS	stop_codon	52708102	52708104	.	-	0	ID=g15218.t1.stop1;Parent=g15218.t1;
OX377614.1_Thelaira_solivaga_genome_assembly,_chromosome:_5	AUGUSTUS	CDS	52708102	52708269	1	-	0	ID=g15218.t1.CDS1;Parent=g15218.t1;
OX377614.1_Thelaira_solivaga_genome_assembly,_chromosome:_5	AUGUSTUS	exon	52708102	52708269	.	-	.	ID=g15218.t1.exon1;Parent=g15218.t1;
OX377614.1_Thelaira_solivaga_genome_assembly,_chromosome:_5	AUGUSTUS	intron	52708270	52708333	1	-	.	ID=g15218.t1.intron1;Parent=g15218.t1;
OX377614.1_Thelaira_solivaga_genome_assembly,_chromosome:_5	AUGUSTUS	CDS	52708334	52708642	1	-	0	ID=g15218.t1.CDS2;Parent=g15218.t1;
OX377614.1_Thelaira_solivaga_genome_assembly,_chromosome:_5	AUGUSTUS	exon	52708334	52708642	.	-	.	ID=g15218.t1.exon2;Parent=g15218.t1;
OX377614.1_Thelaira_solivaga_genome_assembly,_chromosome:_5	AUGUSTUS	intron	52708643	52709002	1	-	.	ID=g15218.t1.intron2;Parent=g15218.t1;
OX377614.1_Thelaira_solivaga_genome_assembly,_chromosome:_5	AUGUSTUS	CDS	52709003	52709149	1	-	0	ID=g15218.t1.CDS3;Parent=g15218.t1;
OX377614.1_Thelaira_solivaga_genome_assembly,_chromosome:_5	AUGUSTUS	exon	52709003	52709149	.	-	.	ID=g15218.t1.exon3;Parent=g15218.t1;
OX377614.1_Thelaira_solivaga_genome_assembly,_chromosome:_5	AUGUSTUS	intron	52709150	52709245	1	-	.	ID=g15218.t1.intron3;Parent=g15218.t1;
OX377614.1_Thelaira_solivaga_genome_assembly,_chromosome:_5	AUGUSTUS	CDS	52709246	52709578	1	-	0	ID=g15218.t1.CDS4;Parent=g15218.t1;
OX377614.1_Thelaira_solivaga_genome_assembly,_chromosome:_5	AUGUSTUS	exon	52709246	52709578	.	-	.	ID=g15218.t1.exon4;Parent=g15218.t1;
OX377614.1_Thelaira_solivaga_genome_assembly,_chromosome:_5	AUGUSTUS	start_codon	52709576	52709578	.	-	0	ID=g15218.t1.start1;Parent=g15218.t1;
OX377614.1_Thelaira_solivaga_genome_assembly,_chromosome:_5	AUGUSTUS	gene	52717690	52720584	.	+	.	ID=g15219;
OX377614.1_Thelaira_solivaga_genome_assembly,_chromosome:_5	AUGUSTUS	mRNA	52717690	52720584	1	+	.	ID=g15219.t1;Parent=g15219;
OX377614.1_Thelaira_solivaga_genome_assembly,_chromosome:_5	AUGUSTUS	start_codon	52717690	52717692	.	+	0	ID=g15219.t1.start1;Parent=g15219.t1;
OX377614.1_Thelaira_solivaga_genome_assembly,_chromosome:_5	AUGUSTUS	CDS	52717690	52718114	1	+	0	ID=g15219.t1.CDS1;Parent=g15219.t1;
OX377614.1_Thelaira_solivaga_genome_assembly,_chromosome:_5	AUGUSTUS	exon	52717690	52718114	.	+	.	ID=g15219.t1.exon1;Parent=g15219.t1;
OX377614.1_Thelaira_solivaga_genome_assembly,_chromosome:_5	AUGUSTUS	intron	52718115	52719030	1	+	.	ID=g15219.t1.intron1;Parent=g15219.t1;
OX377614.1_Thelaira_solivaga_genome_assembly,_chromosome:_5	AUGUSTUS	CDS	52719031	52719726	1	+	1	ID=g15219.t1.CDS2;Parent=g15219.t1;
OX377614.1_Thelaira_solivaga_genome_assembly,_chromosome:_5	AUGUSTUS	exon	52719031	52719726	.	+	.	ID=g15219.t1.exon2;Parent=g15219.t1;
OX377614.1_Thelaira_solivaga_genome_assembly,_chromosome:_5	AUGUSTUS	intron	52719727	52719798	1	+	.	ID=g15219.t1.intron2;Parent=g15219.t1;
OX377614.1_Thelaira_solivaga_genome_assembly,_chromosome:_5	AUGUSTUS	CDS	52719799	52719971	1	+	1	ID=g15219.t1.CDS3;Parent=g15219.t1;
OX377614.1_Thelaira_solivaga_genome_assembly,_chromosome:_5	AUGUSTUS	exon	52719799	52719971	.	+	.	ID=g15219.t1.exon3;Parent=g15219.t1;
OX377614.1_Thelaira_solivaga_genome_assembly,_chromosome:_5	AUGUSTUS	intron	52719972	52720030	1	+	.	ID=g15219.t1.intron3;Parent=g15219.t1;
OX377614.1_Thelaira_solivaga_genome_assembly,_chromosome:_5	AUGUSTUS	CDS	52720031	52720584	1	+	2	ID=g15219.t1.CDS4;Parent=g15219.t1;
OX377614.1_Thelaira_solivaga_genome_assembly,_chromosome:_5	AUGUSTUS	exon	52720031	52720584	.	+	.	ID=g15219.t1.exon4;Parent=g15219.t1;
OX377614.1_Thelaira_solivaga_genome_assembly,_chromosome:_5	AUGUSTUS	stop_codon	52720582	52720584	.	+	0	ID=g15219.t1.stop1;Parent=g15219.t1;
OX377614.1_Thelaira_solivaga_genome_assembly,_chromosome:_5	AUGUSTUS	gene	52734743	52738439	.	+	.	ID=g15220;
OX377614.1_Thelaira_solivaga_genome_assembly,_chromosome:_5	AUGUSTUS	mRNA	52734743	52738439	0.44	+	.	ID=g15220.t1;Parent=g15220;
OX377614.1_Thelaira_solivaga_genome_assembly,_chromosome:_5	AUGUSTUS	start_codon	52734743	52734745	.	+	0	ID=g15220.t1.start1;Parent=g15220.t1;
OX377614.1_Thelaira_solivaga_genome_assembly,_chromosome:_5	AUGUSTUS	CDS	52734743	52734791	0.44	+	0	ID=g15220.t1.CDS1;Parent=g15220.t1;
OX377614.1_Thelaira_solivaga_genome_assembly,_chromosome:_5	AUGUSTUS	exon	52734743	52734791	.	+	.	ID=g15220.t1.exon1;Parent=g15220.t1;
OX377614.1_Thelaira_solivaga_genome_assembly,_chromosome:_5	AUGUSTUS	intron	52734792	52736820	0.44	+	.	ID=g15220.t1.intron1;Parent=g15220.t1;
OX377614.1_Thelaira_solivaga_genome_assembly,_chromosome:_5	AUGUSTUS	CDS	52736821	52736907	0.82	+	2	ID=g15220.t1.CDS2;Parent=g15220.t1;
OX377614.1_Thelaira_solivaga_genome_assembly,_chromosome:_5	AUGUSTUS	exon	52736821	52736907	.	+	.	ID=g15220.t1.exon2;Parent=g15220.t1;
OX377614.1_Thelaira_solivaga_genome_assembly,_chromosome:_5	AUGUSTUS	intron	52736908	52736969	1	+	.	ID=g15220.t1.intron2;Parent=g15220.t1;
OX377614.1_Thelaira_solivaga_genome_assembly,_chromosome:_5	AUGUSTUS	CDS	52736970	52737719	1	+	2	ID=g15220.t1.CDS3;Parent=g15220.t1;
OX377614.1_Thelaira_solivaga_genome_assembly,_chromosome:_5	AUGUSTUS	exon	52736970	52737719	.	+	.	ID=g15220.t1.exon3;Parent=g15220.t1;
OX377614.1_Thelaira_solivaga_genome_assembly,_chromosome:_5	AUGUSTUS	intron	52737720	52737891	1	+	.	ID=g15220.t1.intron3;Parent=g15220.t1;
OX377614.1_Thelaira_solivaga_genome_assembly,_chromosome:_5	AUGUSTUS	CDS	52737892	52738439	1	+	2	ID=g15220.t1.CDS4;Parent=g15220.t1;
OX377614.1_Thelaira_solivaga_genome_assembly,_chromosome:_5	AUGUSTUS	exon	52737892	52738439	.	+	.	ID=g15220.t1.exon4;Parent=g15220.t1;
OX377614.1_Thelaira_solivaga_genome_assembly,_chromosome:_5	AUGUSTUS	stop_codon	52738437	52738439	.	+	0	ID=g15220.t1.stop1;Parent=g15220.t1;
OX377614.1_Thelaira_solivaga_genome_assembly,_chromosome:_5	GeneMark.hmm3	mRNA	52736880	52738439	.	+	.	ID=g15220.t2;Parent=g15220;
OX377614.1_Thelaira_solivaga_genome_assembly,_chromosome:_5	GeneMark.hmm3	start_codon	52736880	52736882	.	+	0	ID=g15220.t2.start1;Parent=g15220.t2;
OX377614.1_Thelaira_solivaga_genome_assembly,_chromosome:_5	GeneMark.hmm3	CDS	52736880	52736907	.	+	0	ID=g15220.t2.CDS1;Parent=g15220.t2;
OX377614.1_Thelaira_solivaga_genome_assembly,_chromosome:_5	GeneMark.hmm3	exon	52736880	52736907	0	+	.	ID=g15220.t2.exon1;Parent=g15220.t2;
OX377614.1_Thelaira_solivaga_genome_assembly,_chromosome:_5	GeneMark.hmm3	intron	52736908	52736969	.	+	2	ID=g15220.t2.intron1;Parent=g15220.t2;
OX377614.1_Thelaira_solivaga_genome_assembly,_chromosome:_5	GeneMark.hmm3	CDS	52736970	52737719	.	+	2	ID=g15220.t2.CDS2;Parent=g15220.t2;
OX377614.1_Thelaira_solivaga_genome_assembly,_chromosome:_5	GeneMark.hmm3	exon	52736970	52737719	0	+	.	ID=g15220.t2.exon2;Parent=g15220.t2;
OX377614.1_Thelaira_solivaga_genome_assembly,_chromosome:_5	GeneMark.hmm3	intron	52737720	52737891	.	+	2	ID=g15220.t2.intron2;Parent=g15220.t2;
OX377614.1_Thelaira_solivaga_genome_assembly,_chromosome:_5	GeneMark.hmm3	CDS	52737892	52738439	.	+	2	ID=g15220.t2.CDS3;Parent=g15220.t2;
OX377614.1_Thelaira_solivaga_genome_assembly,_chromosome:_5	GeneMark.hmm3	exon	52737892	52738439	0	+	.	ID=g15220.t2.exon3;Parent=g15220.t2;
OX377614.1_Thelaira_solivaga_genome_assembly,_chromosome:_5	GeneMark.hmm3	stop_codon	52738437	52738439	.	+	0	ID=g15220.t2.stop1;Parent=g15220.t2;
OX377614.1_Thelaira_solivaga_genome_assembly,_chromosome:_5	AUGUSTUS	gene	52852830	52855975	.	-	.	ID=g15221;
OX377614.1_Thelaira_solivaga_genome_assembly,_chromosome:_5	AUGUSTUS	mRNA	52852830	52855975	1	-	.	ID=g15221.t1;Parent=g15221;
OX377614.1_Thelaira_solivaga_genome_assembly,_chromosome:_5	AUGUSTUS	stop_codon	52852830	52852832	.	-	0	ID=g15221.t1.stop1;Parent=g15221.t1;
OX377614.1_Thelaira_solivaga_genome_assembly,_chromosome:_5	AUGUSTUS	CDS	52852830	52854139	1	-	2	ID=g15221.t1.CDS1;Parent=g15221.t1;
OX377614.1_Thelaira_solivaga_genome_assembly,_chromosome:_5	AUGUSTUS	exon	52852830	52854139	.	-	.	ID=g15221.t1.exon1;Parent=g15221.t1;
OX377614.1_Thelaira_solivaga_genome_assembly,_chromosome:_5	AUGUSTUS	intron	52854140	52855932	1	-	.	ID=g15221.t1.intron1;Parent=g15221.t1;
OX377614.1_Thelaira_solivaga_genome_assembly,_chromosome:_5	AUGUSTUS	CDS	52855933	52855975	1	-	0	ID=g15221.t1.CDS2;Parent=g15221.t1;
OX377614.1_Thelaira_solivaga_genome_assembly,_chromosome:_5	AUGUSTUS	exon	52855933	52855975	.	-	.	ID=g15221.t1.exon2;Parent=g15221.t1;
OX377614.1_Thelaira_solivaga_genome_assembly,_chromosome:_5	AUGUSTUS	start_codon	52855973	52855975	.	-	0	ID=g15221.t1.start1;Parent=g15221.t1;
OX377614.1_Thelaira_solivaga_genome_assembly,_chromosome:_5	AUGUSTUS	gene	52903946	52936055	.	-	.	ID=g15222;
OX377614.1_Thelaira_solivaga_genome_assembly,_chromosome:_5	AUGUSTUS	mRNA	52903946	52936055	0.28	-	.	ID=g15222.t1;Parent=g15222;
OX377614.1_Thelaira_solivaga_genome_assembly,_chromosome:_5	AUGUSTUS	stop_codon	52903946	52903948	.	-	0	ID=g15222.t1.stop1;Parent=g15222.t1;
OX377614.1_Thelaira_solivaga_genome_assembly,_chromosome:_5	AUGUSTUS	CDS	52903946	52906576	1	-	0	ID=g15222.t1.CDS1;Parent=g15222.t1;
OX377614.1_Thelaira_solivaga_genome_assembly,_chromosome:_5	AUGUSTUS	exon	52903946	52906576	.	-	.	ID=g15222.t1.exon1;Parent=g15222.t1;
OX377614.1_Thelaira_solivaga_genome_assembly,_chromosome:_5	AUGUSTUS	intron	52906577	52908319	1	-	.	ID=g15222.t1.intron1;Parent=g15222.t1;
OX377614.1_Thelaira_solivaga_genome_assembly,_chromosome:_5	AUGUSTUS	CDS	52908320	52908361	1	-	0	ID=g15222.t1.CDS2;Parent=g15222.t1;
OX377614.1_Thelaira_solivaga_genome_assembly,_chromosome:_5	AUGUSTUS	exon	52908320	52908361	.	-	.	ID=g15222.t1.exon2;Parent=g15222.t1;
OX377614.1_Thelaira_solivaga_genome_assembly,_chromosome:_5	AUGUSTUS	intron	52908362	52912276	1	-	.	ID=g15222.t1.intron2;Parent=g15222.t1;
OX377614.1_Thelaira_solivaga_genome_assembly,_chromosome:_5	AUGUSTUS	CDS	52912277	52912537	1	-	0	ID=g15222.t1.CDS3;Parent=g15222.t1;
OX377614.1_Thelaira_solivaga_genome_assembly,_chromosome:_5	AUGUSTUS	exon	52912277	52912537	.	-	.	ID=g15222.t1.exon3;Parent=g15222.t1;
OX377614.1_Thelaira_solivaga_genome_assembly,_chromosome:_5	AUGUSTUS	intron	52912538	52922304	1	-	.	ID=g15222.t1.intron3;Parent=g15222.t1;
OX377614.1_Thelaira_solivaga_genome_assembly,_chromosome:_5	AUGUSTUS	CDS	52922305	52922538	1	-	0	ID=g15222.t1.CDS4;Parent=g15222.t1;
OX377614.1_Thelaira_solivaga_genome_assembly,_chromosome:_5	AUGUSTUS	exon	52922305	52922538	.	-	.	ID=g15222.t1.exon4;Parent=g15222.t1;
OX377614.1_Thelaira_solivaga_genome_assembly,_chromosome:_5	AUGUSTUS	intron	52922539	52925417	1	-	.	ID=g15222.t1.intron4;Parent=g15222.t1;
OX377614.1_Thelaira_solivaga_genome_assembly,_chromosome:_5	AUGUSTUS	CDS	52925418	52925597	1	-	0	ID=g15222.t1.CDS5;Parent=g15222.t1;
OX377614.1_Thelaira_solivaga_genome_assembly,_chromosome:_5	AUGUSTUS	exon	52925418	52925597	.	-	.	ID=g15222.t1.exon5;Parent=g15222.t1;
OX377614.1_Thelaira_solivaga_genome_assembly,_chromosome:_5	AUGUSTUS	intron	52925598	52929373	1	-	.	ID=g15222.t1.intron5;Parent=g15222.t1;
OX377614.1_Thelaira_solivaga_genome_assembly,_chromosome:_5	AUGUSTUS	CDS	52929374	52929544	1	-	0	ID=g15222.t1.CDS6;Parent=g15222.t1;
OX377614.1_Thelaira_solivaga_genome_assembly,_chromosome:_5	AUGUSTUS	exon	52929374	52929544	.	-	.	ID=g15222.t1.exon6;Parent=g15222.t1;
OX377614.1_Thelaira_solivaga_genome_assembly,_chromosome:_5	AUGUSTUS	intron	52929545	52936010	0.28	-	.	ID=g15222.t1.intron6;Parent=g15222.t1;
OX377614.1_Thelaira_solivaga_genome_assembly,_chromosome:_5	AUGUSTUS	CDS	52936011	52936055	0.28	-	0	ID=g15222.t1.CDS7;Parent=g15222.t1;
OX377614.1_Thelaira_solivaga_genome_assembly,_chromosome:_5	AUGUSTUS	exon	52936011	52936055	.	-	.	ID=g15222.t1.exon7;Parent=g15222.t1;
OX377614.1_Thelaira_solivaga_genome_assembly,_chromosome:_5	AUGUSTUS	start_codon	52936053	52936055	.	-	0	ID=g15222.t1.start1;Parent=g15222.t1;
OX377614.1_Thelaira_solivaga_genome_assembly,_chromosome:_5	AUGUSTUS	gene	52998075	52998437	.	-	.	ID=g15223;
OX377614.1_Thelaira_solivaga_genome_assembly,_chromosome:_5	AUGUSTUS	mRNA	52998075	52998437	0.36	-	.	ID=g15223.t1;Parent=g15223;
OX377614.1_Thelaira_solivaga_genome_assembly,_chromosome:_5	AUGUSTUS	stop_codon	52998075	52998077	.	-	0	ID=g15223.t1.stop1;Parent=g15223.t1;
OX377614.1_Thelaira_solivaga_genome_assembly,_chromosome:_5	AUGUSTUS	CDS	52998075	52998107	0.36	-	0	ID=g15223.t1.CDS1;Parent=g15223.t1;
OX377614.1_Thelaira_solivaga_genome_assembly,_chromosome:_5	AUGUSTUS	exon	52998075	52998107	.	-	.	ID=g15223.t1.exon1;Parent=g15223.t1;
OX377614.1_Thelaira_solivaga_genome_assembly,_chromosome:_5	AUGUSTUS	intron	52998108	52998248	0.36	-	.	ID=g15223.t1.intron1;Parent=g15223.t1;
OX377614.1_Thelaira_solivaga_genome_assembly,_chromosome:_5	AUGUSTUS	CDS	52998249	52998437	0.73	-	0	ID=g15223.t1.CDS2;Parent=g15223.t1;
OX377614.1_Thelaira_solivaga_genome_assembly,_chromosome:_5	AUGUSTUS	exon	52998249	52998437	.	-	.	ID=g15223.t1.exon2;Parent=g15223.t1;
OX377614.1_Thelaira_solivaga_genome_assembly,_chromosome:_5	AUGUSTUS	start_codon	52998435	52998437	.	-	0	ID=g15223.t1.start1;Parent=g15223.t1;
OX377614.1_Thelaira_solivaga_genome_assembly,_chromosome:_5	AUGUSTUS	gene	53379652	53383800	.	+	.	ID=g15224;
OX377614.1_Thelaira_solivaga_genome_assembly,_chromosome:_5	AUGUSTUS	mRNA	53379652	53383800	0.4	+	.	ID=g15224.t1;Parent=g15224;
OX377614.1_Thelaira_solivaga_genome_assembly,_chromosome:_5	AUGUSTUS	start_codon	53379652	53379654	.	+	0	ID=g15224.t1.start1;Parent=g15224.t1;
OX377614.1_Thelaira_solivaga_genome_assembly,_chromosome:_5	AUGUSTUS	CDS	53379652	53379741	0.4	+	0	ID=g15224.t1.CDS1;Parent=g15224.t1;
OX377614.1_Thelaira_solivaga_genome_assembly,_chromosome:_5	AUGUSTUS	exon	53379652	53379741	.	+	.	ID=g15224.t1.exon1;Parent=g15224.t1;
OX377614.1_Thelaira_solivaga_genome_assembly,_chromosome:_5	AUGUSTUS	intron	53379742	53383431	0.4	+	.	ID=g15224.t1.intron1;Parent=g15224.t1;
OX377614.1_Thelaira_solivaga_genome_assembly,_chromosome:_5	AUGUSTUS	CDS	53383432	53383800	1	+	0	ID=g15224.t1.CDS2;Parent=g15224.t1;
OX377614.1_Thelaira_solivaga_genome_assembly,_chromosome:_5	AUGUSTUS	exon	53383432	53383800	.	+	.	ID=g15224.t1.exon2;Parent=g15224.t1;
OX377614.1_Thelaira_solivaga_genome_assembly,_chromosome:_5	AUGUSTUS	stop_codon	53383798	53383800	.	+	0	ID=g15224.t1.stop1;Parent=g15224.t1;
OX377614.1_Thelaira_solivaga_genome_assembly,_chromosome:_5	AUGUSTUS	gene	53430086	53431666	.	+	.	ID=g15225;
OX377614.1_Thelaira_solivaga_genome_assembly,_chromosome:_5	AUGUSTUS	mRNA	53430086	53431666	1	+	.	ID=g15225.t1;Parent=g15225;
OX377614.1_Thelaira_solivaga_genome_assembly,_chromosome:_5	AUGUSTUS	start_codon	53430086	53430088	.	+	0	ID=g15225.t1.start1;Parent=g15225.t1;
OX377614.1_Thelaira_solivaga_genome_assembly,_chromosome:_5	AUGUSTUS	CDS	53430086	53431666	1	+	0	ID=g15225.t1.CDS1;Parent=g15225.t1;
OX377614.1_Thelaira_solivaga_genome_assembly,_chromosome:_5	AUGUSTUS	exon	53430086	53431666	.	+	.	ID=g15225.t1.exon1;Parent=g15225.t1;
OX377614.1_Thelaira_solivaga_genome_assembly,_chromosome:_5	AUGUSTUS	stop_codon	53431664	53431666	.	+	0	ID=g15225.t1.stop1;Parent=g15225.t1;
OX377614.1_Thelaira_solivaga_genome_assembly,_chromosome:_5	AUGUSTUS	gene	53450050	53450319	.	+	.	ID=g15226;
OX377614.1_Thelaira_solivaga_genome_assembly,_chromosome:_5	AUGUSTUS	mRNA	53450050	53450319	1	+	.	ID=g15226.t1;Parent=g15226;
OX377614.1_Thelaira_solivaga_genome_assembly,_chromosome:_5	AUGUSTUS	start_codon	53450050	53450052	.	+	0	ID=g15226.t1.start1;Parent=g15226.t1;
OX377614.1_Thelaira_solivaga_genome_assembly,_chromosome:_5	AUGUSTUS	CDS	53450050	53450319	1	+	0	ID=g15226.t1.CDS1;Parent=g15226.t1;
OX377614.1_Thelaira_solivaga_genome_assembly,_chromosome:_5	AUGUSTUS	exon	53450050	53450319	.	+	.	ID=g15226.t1.exon1;Parent=g15226.t1;
OX377614.1_Thelaira_solivaga_genome_assembly,_chromosome:_5	AUGUSTUS	stop_codon	53450317	53450319	.	+	0	ID=g15226.t1.stop1;Parent=g15226.t1;
OX377614.1_Thelaira_solivaga_genome_assembly,_chromosome:_5	AUGUSTUS	gene	53453869	53454609	.	-	.	ID=g15227;
OX377614.1_Thelaira_solivaga_genome_assembly,_chromosome:_5	AUGUSTUS	mRNA	53453869	53454609	1	-	.	ID=g15227.t1;Parent=g15227;
OX377614.1_Thelaira_solivaga_genome_assembly,_chromosome:_5	AUGUSTUS	stop_codon	53453869	53453871	.	-	0	ID=g15227.t1.stop1;Parent=g15227.t1;
OX377614.1_Thelaira_solivaga_genome_assembly,_chromosome:_5	AUGUSTUS	CDS	53453869	53454609	1	-	0	ID=g15227.t1.CDS1;Parent=g15227.t1;
OX377614.1_Thelaira_solivaga_genome_assembly,_chromosome:_5	AUGUSTUS	exon	53453869	53454609	.	-	.	ID=g15227.t1.exon1;Parent=g15227.t1;
OX377614.1_Thelaira_solivaga_genome_assembly,_chromosome:_5	AUGUSTUS	start_codon	53454607	53454609	.	-	0	ID=g15227.t1.start1;Parent=g15227.t1;
OX377614.1_Thelaira_solivaga_genome_assembly,_chromosome:_5	AUGUSTUS	gene	53476333	53478690	.	+	.	ID=g15228;
OX377614.1_Thelaira_solivaga_genome_assembly,_chromosome:_5	AUGUSTUS	mRNA	53476333	53478690	1	+	.	ID=g15228.t1;Parent=g15228;
OX377614.1_Thelaira_solivaga_genome_assembly,_chromosome:_5	AUGUSTUS	start_codon	53476333	53476335	.	+	0	ID=g15228.t1.start1;Parent=g15228.t1;
OX377614.1_Thelaira_solivaga_genome_assembly,_chromosome:_5	AUGUSTUS	CDS	53476333	53476530	1	+	0	ID=g15228.t1.CDS1;Parent=g15228.t1;
OX377614.1_Thelaira_solivaga_genome_assembly,_chromosome:_5	AUGUSTUS	exon	53476333	53476530	.	+	.	ID=g15228.t1.exon1;Parent=g15228.t1;
OX377614.1_Thelaira_solivaga_genome_assembly,_chromosome:_5	AUGUSTUS	intron	53476531	53477533	1	+	.	ID=g15228.t1.intron1;Parent=g15228.t1;
OX377614.1_Thelaira_solivaga_genome_assembly,_chromosome:_5	AUGUSTUS	CDS	53477534	53478258	1	+	0	ID=g15228.t1.CDS2;Parent=g15228.t1;
OX377614.1_Thelaira_solivaga_genome_assembly,_chromosome:_5	AUGUSTUS	exon	53477534	53478258	.	+	.	ID=g15228.t1.exon2;Parent=g15228.t1;
OX377614.1_Thelaira_solivaga_genome_assembly,_chromosome:_5	AUGUSTUS	intron	53478259	53478443	1	+	.	ID=g15228.t1.intron2;Parent=g15228.t1;
OX377614.1_Thelaira_solivaga_genome_assembly,_chromosome:_5	AUGUSTUS	CDS	53478444	53478690	1	+	1	ID=g15228.t1.CDS3;Parent=g15228.t1;
OX377614.1_Thelaira_solivaga_genome_assembly,_chromosome:_5	AUGUSTUS	exon	53478444	53478690	.	+	.	ID=g15228.t1.exon3;Parent=g15228.t1;
OX377614.1_Thelaira_solivaga_genome_assembly,_chromosome:_5	AUGUSTUS	stop_codon	53478688	53478690	.	+	0	ID=g15228.t1.stop1;Parent=g15228.t1;
OX377614.1_Thelaira_solivaga_genome_assembly,_chromosome:_5	AUGUSTUS	gene	53517456	53519033	.	-	.	ID=g15229;
OX377614.1_Thelaira_solivaga_genome_assembly,_chromosome:_5	AUGUSTUS	mRNA	53517456	53519033	1	-	.	ID=g15229.t1;Parent=g15229;
OX377614.1_Thelaira_solivaga_genome_assembly,_chromosome:_5	AUGUSTUS	stop_codon	53517456	53517458	.	-	0	ID=g15229.t1.stop1;Parent=g15229.t1;
OX377614.1_Thelaira_solivaga_genome_assembly,_chromosome:_5	AUGUSTUS	CDS	53517456	53519033	1	-	0	ID=g15229.t1.CDS1;Parent=g15229.t1;
OX377614.1_Thelaira_solivaga_genome_assembly,_chromosome:_5	AUGUSTUS	exon	53517456	53519033	.	-	.	ID=g15229.t1.exon1;Parent=g15229.t1;
OX377614.1_Thelaira_solivaga_genome_assembly,_chromosome:_5	AUGUSTUS	start_codon	53519031	53519033	.	-	0	ID=g15229.t1.start1;Parent=g15229.t1;
OX377614.1_Thelaira_solivaga_genome_assembly,_chromosome:_5	AUGUSTUS	gene	53528952	53529891	.	-	.	ID=g15230;
OX377614.1_Thelaira_solivaga_genome_assembly,_chromosome:_5	AUGUSTUS	mRNA	53528952	53529891	1	-	.	ID=g15230.t1;Parent=g15230;
OX377614.1_Thelaira_solivaga_genome_assembly,_chromosome:_5	AUGUSTUS	stop_codon	53528952	53528954	.	-	0	ID=g15230.t1.stop1;Parent=g15230.t1;
OX377614.1_Thelaira_solivaga_genome_assembly,_chromosome:_5	AUGUSTUS	CDS	53528952	53529389	1	-	0	ID=g15230.t1.CDS1;Parent=g15230.t1;
OX377614.1_Thelaira_solivaga_genome_assembly,_chromosome:_5	AUGUSTUS	exon	53528952	53529389	.	-	.	ID=g15230.t1.exon1;Parent=g15230.t1;
OX377614.1_Thelaira_solivaga_genome_assembly,_chromosome:_5	AUGUSTUS	intron	53529390	53529454	1	-	.	ID=g15230.t1.intron1;Parent=g15230.t1;
OX377614.1_Thelaira_solivaga_genome_assembly,_chromosome:_5	AUGUSTUS	CDS	53529455	53529589	1	-	0	ID=g15230.t1.CDS2;Parent=g15230.t1;
OX377614.1_Thelaira_solivaga_genome_assembly,_chromosome:_5	AUGUSTUS	exon	53529455	53529589	.	-	.	ID=g15230.t1.exon2;Parent=g15230.t1;
OX377614.1_Thelaira_solivaga_genome_assembly,_chromosome:_5	AUGUSTUS	intron	53529590	53529672	1	-	.	ID=g15230.t1.intron2;Parent=g15230.t1;
OX377614.1_Thelaira_solivaga_genome_assembly,_chromosome:_5	AUGUSTUS	CDS	53529673	53529777	1	-	0	ID=g15230.t1.CDS3;Parent=g15230.t1;
OX377614.1_Thelaira_solivaga_genome_assembly,_chromosome:_5	AUGUSTUS	exon	53529673	53529777	.	-	.	ID=g15230.t1.exon3;Parent=g15230.t1;
OX377614.1_Thelaira_solivaga_genome_assembly,_chromosome:_5	AUGUSTUS	intron	53529778	53529837	1	-	.	ID=g15230.t1.intron3;Parent=g15230.t1;
OX377614.1_Thelaira_solivaga_genome_assembly,_chromosome:_5	AUGUSTUS	CDS	53529838	53529891	1	-	0	ID=g15230.t1.CDS4;Parent=g15230.t1;
OX377614.1_Thelaira_solivaga_genome_assembly,_chromosome:_5	AUGUSTUS	exon	53529838	53529891	.	-	.	ID=g15230.t1.exon4;Parent=g15230.t1;
OX377614.1_Thelaira_solivaga_genome_assembly,_chromosome:_5	AUGUSTUS	start_codon	53529889	53529891	.	-	0	ID=g15230.t1.start1;Parent=g15230.t1;
OX377614.1_Thelaira_solivaga_genome_assembly,_chromosome:_5	AUGUSTUS	gene	53531934	53533502	.	+	.	ID=g15231;
OX377614.1_Thelaira_solivaga_genome_assembly,_chromosome:_5	AUGUSTUS	mRNA	53531934	53533502	1	+	.	ID=g15231.t1;Parent=g15231;
OX377614.1_Thelaira_solivaga_genome_assembly,_chromosome:_5	AUGUSTUS	start_codon	53531934	53531936	.	+	0	ID=g15231.t1.start1;Parent=g15231.t1;
OX377614.1_Thelaira_solivaga_genome_assembly,_chromosome:_5	AUGUSTUS	CDS	53531934	53533502	1	+	0	ID=g15231.t1.CDS1;Parent=g15231.t1;
OX377614.1_Thelaira_solivaga_genome_assembly,_chromosome:_5	AUGUSTUS	exon	53531934	53533502	.	+	.	ID=g15231.t1.exon1;Parent=g15231.t1;
OX377614.1_Thelaira_solivaga_genome_assembly,_chromosome:_5	AUGUSTUS	stop_codon	53533500	53533502	.	+	0	ID=g15231.t1.stop1;Parent=g15231.t1;
OX377614.1_Thelaira_solivaga_genome_assembly,_chromosome:_5	AUGUSTUS	gene	53540212	53544035	.	-	.	ID=g15232;
OX377614.1_Thelaira_solivaga_genome_assembly,_chromosome:_5	AUGUSTUS	mRNA	53540212	53544035	0.49	-	.	ID=g15232.t1;Parent=g15232;
OX377614.1_Thelaira_solivaga_genome_assembly,_chromosome:_5	AUGUSTUS	stop_codon	53540212	53540214	.	-	0	ID=g15232.t1.stop1;Parent=g15232.t1;
OX377614.1_Thelaira_solivaga_genome_assembly,_chromosome:_5	AUGUSTUS	CDS	53540212	53540247	0.49	-	0	ID=g15232.t1.CDS1;Parent=g15232.t1;
OX377614.1_Thelaira_solivaga_genome_assembly,_chromosome:_5	AUGUSTUS	exon	53540212	53540247	.	-	.	ID=g15232.t1.exon1;Parent=g15232.t1;
OX377614.1_Thelaira_solivaga_genome_assembly,_chromosome:_5	AUGUSTUS	intron	53540248	53540545	0.49	-	.	ID=g15232.t1.intron1;Parent=g15232.t1;
OX377614.1_Thelaira_solivaga_genome_assembly,_chromosome:_5	AUGUSTUS	CDS	53540546	53540879	0.88	-	1	ID=g15232.t1.CDS2;Parent=g15232.t1;
OX377614.1_Thelaira_solivaga_genome_assembly,_chromosome:_5	AUGUSTUS	exon	53540546	53540879	.	-	.	ID=g15232.t1.exon2;Parent=g15232.t1;
OX377614.1_Thelaira_solivaga_genome_assembly,_chromosome:_5	AUGUSTUS	intron	53540880	53543111	1	-	.	ID=g15232.t1.intron2;Parent=g15232.t1;
OX377614.1_Thelaira_solivaga_genome_assembly,_chromosome:_5	AUGUSTUS	CDS	53543112	53543306	1	-	1	ID=g15232.t1.CDS3;Parent=g15232.t1;
OX377614.1_Thelaira_solivaga_genome_assembly,_chromosome:_5	AUGUSTUS	exon	53543112	53543306	.	-	.	ID=g15232.t1.exon3;Parent=g15232.t1;
OX377614.1_Thelaira_solivaga_genome_assembly,_chromosome:_5	AUGUSTUS	intron	53543307	53543748	1	-	.	ID=g15232.t1.intron3;Parent=g15232.t1;
OX377614.1_Thelaira_solivaga_genome_assembly,_chromosome:_5	AUGUSTUS	CDS	53543749	53544035	1	-	0	ID=g15232.t1.CDS4;Parent=g15232.t1;
OX377614.1_Thelaira_solivaga_genome_assembly,_chromosome:_5	AUGUSTUS	exon	53543749	53544035	.	-	.	ID=g15232.t1.exon4;Parent=g15232.t1;
OX377614.1_Thelaira_solivaga_genome_assembly,_chromosome:_5	AUGUSTUS	start_codon	53544033	53544035	.	-	0	ID=g15232.t1.start1;Parent=g15232.t1;
OX377614.1_Thelaira_solivaga_genome_assembly,_chromosome:_5	GeneMark.hmm3	mRNA	53543111	53544035	.	-	.	ID=g15232.t2;Parent=g15232;
OX377614.1_Thelaira_solivaga_genome_assembly,_chromosome:_5	GeneMark.hmm3	stop_codon	53543111	53543113	.	-	0	ID=g15232.t2.stop1;Parent=g15232.t2;
OX377614.1_Thelaira_solivaga_genome_assembly,_chromosome:_5	GeneMark.hmm3	CDS	53543111	53543306	.	-	1	ID=g15232.t2.CDS1;Parent=g15232.t2;
OX377614.1_Thelaira_solivaga_genome_assembly,_chromosome:_5	GeneMark.hmm3	exon	53543111	53543306	0	-	.	ID=g15232.t2.exon1;Parent=g15232.t2;
OX377614.1_Thelaira_solivaga_genome_assembly,_chromosome:_5	GeneMark.hmm3	intron	53543307	53543748	.	-	0	ID=g15232.t2.intron1;Parent=g15232.t2;
OX377614.1_Thelaira_solivaga_genome_assembly,_chromosome:_5	GeneMark.hmm3	CDS	53543749	53544035	.	-	0	ID=g15232.t2.CDS2;Parent=g15232.t2;
OX377614.1_Thelaira_solivaga_genome_assembly,_chromosome:_5	GeneMark.hmm3	exon	53543749	53544035	0	-	.	ID=g15232.t2.exon2;Parent=g15232.t2;
OX377614.1_Thelaira_solivaga_genome_assembly,_chromosome:_5	GeneMark.hmm3	start_codon	53544033	53544035	.	-	0	ID=g15232.t2.start1;Parent=g15232.t2;
OX377614.1_Thelaira_solivaga_genome_assembly,_chromosome:_5	AUGUSTUS	gene	53547347	53552381	.	-	.	ID=g15233;
OX377614.1_Thelaira_solivaga_genome_assembly,_chromosome:_5	AUGUSTUS	mRNA	53547347	53552381	1	-	.	ID=g15233.t1;Parent=g15233;
OX377614.1_Thelaira_solivaga_genome_assembly,_chromosome:_5	AUGUSTUS	stop_codon	53547347	53547349	.	-	0	ID=g15233.t1.stop1;Parent=g15233.t1;
OX377614.1_Thelaira_solivaga_genome_assembly,_chromosome:_5	AUGUSTUS	CDS	53547347	53547862	1	-	0	ID=g15233.t1.CDS1;Parent=g15233.t1;
OX377614.1_Thelaira_solivaga_genome_assembly,_chromosome:_5	AUGUSTUS	exon	53547347	53547862	.	-	.	ID=g15233.t1.exon1;Parent=g15233.t1;
OX377614.1_Thelaira_solivaga_genome_assembly,_chromosome:_5	AUGUSTUS	intron	53547863	53547919	1	-	.	ID=g15233.t1.intron1;Parent=g15233.t1;
OX377614.1_Thelaira_solivaga_genome_assembly,_chromosome:_5	AUGUSTUS	CDS	53547920	53548063	1	-	0	ID=g15233.t1.CDS2;Parent=g15233.t1;
OX377614.1_Thelaira_solivaga_genome_assembly,_chromosome:_5	AUGUSTUS	exon	53547920	53548063	.	-	.	ID=g15233.t1.exon2;Parent=g15233.t1;
OX377614.1_Thelaira_solivaga_genome_assembly,_chromosome:_5	AUGUSTUS	intron	53548064	53548177	1	-	.	ID=g15233.t1.intron2;Parent=g15233.t1;
OX377614.1_Thelaira_solivaga_genome_assembly,_chromosome:_5	AUGUSTUS	CDS	53548178	53548282	1	-	0	ID=g15233.t1.CDS3;Parent=g15233.t1;
OX377614.1_Thelaira_solivaga_genome_assembly,_chromosome:_5	AUGUSTUS	exon	53548178	53548282	.	-	.	ID=g15233.t1.exon3;Parent=g15233.t1;
OX377614.1_Thelaira_solivaga_genome_assembly,_chromosome:_5	AUGUSTUS	intron	53548283	53548347	1	-	.	ID=g15233.t1.intron3;Parent=g15233.t1;
OX377614.1_Thelaira_solivaga_genome_assembly,_chromosome:_5	AUGUSTUS	CDS	53548348	53548434	1	-	0	ID=g15233.t1.CDS4;Parent=g15233.t1;
OX377614.1_Thelaira_solivaga_genome_assembly,_chromosome:_5	AUGUSTUS	exon	53548348	53548434	.	-	.	ID=g15233.t1.exon4;Parent=g15233.t1;
OX377614.1_Thelaira_solivaga_genome_assembly,_chromosome:_5	AUGUSTUS	intron	53548435	53548501	1	-	.	ID=g15233.t1.intron4;Parent=g15233.t1;
OX377614.1_Thelaira_solivaga_genome_assembly,_chromosome:_5	AUGUSTUS	CDS	53548502	53548802	1	-	1	ID=g15233.t1.CDS5;Parent=g15233.t1;
OX377614.1_Thelaira_solivaga_genome_assembly,_chromosome:_5	AUGUSTUS	exon	53548502	53548802	.	-	.	ID=g15233.t1.exon5;Parent=g15233.t1;
OX377614.1_Thelaira_solivaga_genome_assembly,_chromosome:_5	AUGUSTUS	intron	53548803	53550233	1	-	.	ID=g15233.t1.intron5;Parent=g15233.t1;
OX377614.1_Thelaira_solivaga_genome_assembly,_chromosome:_5	AUGUSTUS	CDS	53550234	53550338	1	-	1	ID=g15233.t1.CDS6;Parent=g15233.t1;
OX377614.1_Thelaira_solivaga_genome_assembly,_chromosome:_5	AUGUSTUS	exon	53550234	53550338	.	-	.	ID=g15233.t1.exon6;Parent=g15233.t1;
OX377614.1_Thelaira_solivaga_genome_assembly,_chromosome:_5	AUGUSTUS	intron	53550339	53551554	1	-	.	ID=g15233.t1.intron6;Parent=g15233.t1;
OX377614.1_Thelaira_solivaga_genome_assembly,_chromosome:_5	AUGUSTUS	CDS	53551555	53552381	1	-	0	ID=g15233.t1.CDS7;Parent=g15233.t1;
OX377614.1_Thelaira_solivaga_genome_assembly,_chromosome:_5	AUGUSTUS	exon	53551555	53552381	.	-	.	ID=g15233.t1.exon7;Parent=g15233.t1;
OX377614.1_Thelaira_solivaga_genome_assembly,_chromosome:_5	AUGUSTUS	start_codon	53552379	53552381	.	-	0	ID=g15233.t1.start1;Parent=g15233.t1;
OX377614.1_Thelaira_solivaga_genome_assembly,_chromosome:_5	AUGUSTUS	gene	53577819	53580344	.	+	.	ID=g15234;
OX377614.1_Thelaira_solivaga_genome_assembly,_chromosome:_5	AUGUSTUS	mRNA	53577819	53580344	1	+	.	ID=g15234.t1;Parent=g15234;
OX377614.1_Thelaira_solivaga_genome_assembly,_chromosome:_5	AUGUSTUS	start_codon	53577819	53577821	.	+	0	ID=g15234.t1.start1;Parent=g15234.t1;
OX377614.1_Thelaira_solivaga_genome_assembly,_chromosome:_5	AUGUSTUS	CDS	53577819	53578056	1	+	0	ID=g15234.t1.CDS1;Parent=g15234.t1;
OX377614.1_Thelaira_solivaga_genome_assembly,_chromosome:_5	AUGUSTUS	exon	53577819	53578056	.	+	.	ID=g15234.t1.exon1;Parent=g15234.t1;
OX377614.1_Thelaira_solivaga_genome_assembly,_chromosome:_5	AUGUSTUS	intron	53578057	53578309	1	+	.	ID=g15234.t1.intron1;Parent=g15234.t1;
OX377614.1_Thelaira_solivaga_genome_assembly,_chromosome:_5	AUGUSTUS	CDS	53578310	53578477	1	+	2	ID=g15234.t1.CDS2;Parent=g15234.t1;
OX377614.1_Thelaira_solivaga_genome_assembly,_chromosome:_5	AUGUSTUS	exon	53578310	53578477	.	+	.	ID=g15234.t1.exon2;Parent=g15234.t1;
OX377614.1_Thelaira_solivaga_genome_assembly,_chromosome:_5	AUGUSTUS	intron	53578478	53578544	1	+	.	ID=g15234.t1.intron2;Parent=g15234.t1;
OX377614.1_Thelaira_solivaga_genome_assembly,_chromosome:_5	AUGUSTUS	CDS	53578545	53578687	1	+	2	ID=g15234.t1.CDS3;Parent=g15234.t1;
OX377614.1_Thelaira_solivaga_genome_assembly,_chromosome:_5	AUGUSTUS	exon	53578545	53578687	.	+	.	ID=g15234.t1.exon3;Parent=g15234.t1;
OX377614.1_Thelaira_solivaga_genome_assembly,_chromosome:_5	AUGUSTUS	intron	53578688	53580176	1	+	.	ID=g15234.t1.intron3;Parent=g15234.t1;
OX377614.1_Thelaira_solivaga_genome_assembly,_chromosome:_5	AUGUSTUS	CDS	53580177	53580344	1	+	0	ID=g15234.t1.CDS4;Parent=g15234.t1;
OX377614.1_Thelaira_solivaga_genome_assembly,_chromosome:_5	AUGUSTUS	exon	53580177	53580344	.	+	.	ID=g15234.t1.exon4;Parent=g15234.t1;
OX377614.1_Thelaira_solivaga_genome_assembly,_chromosome:_5	AUGUSTUS	stop_codon	53580342	53580344	.	+	0	ID=g15234.t1.stop1;Parent=g15234.t1;
OX377614.1_Thelaira_solivaga_genome_assembly,_chromosome:_5	AUGUSTUS	gene	53584778	53587858	.	-	.	ID=g15235;
OX377614.1_Thelaira_solivaga_genome_assembly,_chromosome:_5	AUGUSTUS	mRNA	53584778	53587858	0.96	-	.	ID=g15235.t1;Parent=g15235;
OX377614.1_Thelaira_solivaga_genome_assembly,_chromosome:_5	AUGUSTUS	stop_codon	53584778	53584780	.	-	0	ID=g15235.t1.stop1;Parent=g15235.t1;
OX377614.1_Thelaira_solivaga_genome_assembly,_chromosome:_5	AUGUSTUS	CDS	53584778	53584924	1	-	0	ID=g15235.t1.CDS1;Parent=g15235.t1;
OX377614.1_Thelaira_solivaga_genome_assembly,_chromosome:_5	AUGUSTUS	exon	53584778	53584924	.	-	.	ID=g15235.t1.exon1;Parent=g15235.t1;
OX377614.1_Thelaira_solivaga_genome_assembly,_chromosome:_5	AUGUSTUS	intron	53584925	53584994	1	-	.	ID=g15235.t1.intron1;Parent=g15235.t1;
OX377614.1_Thelaira_solivaga_genome_assembly,_chromosome:_5	AUGUSTUS	CDS	53584995	53585374	1	-	2	ID=g15235.t1.CDS2;Parent=g15235.t1;
OX377614.1_Thelaira_solivaga_genome_assembly,_chromosome:_5	AUGUSTUS	exon	53584995	53585374	.	-	.	ID=g15235.t1.exon2;Parent=g15235.t1;
OX377614.1_Thelaira_solivaga_genome_assembly,_chromosome:_5	AUGUSTUS	intron	53585375	53585676	1	-	.	ID=g15235.t1.intron2;Parent=g15235.t1;
OX377614.1_Thelaira_solivaga_genome_assembly,_chromosome:_5	AUGUSTUS	CDS	53585677	53586384	1	-	2	ID=g15235.t1.CDS3;Parent=g15235.t1;
OX377614.1_Thelaira_solivaga_genome_assembly,_chromosome:_5	AUGUSTUS	exon	53585677	53586384	.	-	.	ID=g15235.t1.exon3;Parent=g15235.t1;
OX377614.1_Thelaira_solivaga_genome_assembly,_chromosome:_5	AUGUSTUS	intron	53586385	53586444	1	-	.	ID=g15235.t1.intron3;Parent=g15235.t1;
OX377614.1_Thelaira_solivaga_genome_assembly,_chromosome:_5	AUGUSTUS	CDS	53586445	53586557	1	-	1	ID=g15235.t1.CDS4;Parent=g15235.t1;
OX377614.1_Thelaira_solivaga_genome_assembly,_chromosome:_5	AUGUSTUS	exon	53586445	53586557	.	-	.	ID=g15235.t1.exon4;Parent=g15235.t1;
OX377614.1_Thelaira_solivaga_genome_assembly,_chromosome:_5	AUGUSTUS	intron	53586558	53586624	1	-	.	ID=g15235.t1.intron4;Parent=g15235.t1;
OX377614.1_Thelaira_solivaga_genome_assembly,_chromosome:_5	AUGUSTUS	CDS	53586625	53587046	1	-	0	ID=g15235.t1.CDS5;Parent=g15235.t1;
OX377614.1_Thelaira_solivaga_genome_assembly,_chromosome:_5	AUGUSTUS	exon	53586625	53587046	.	-	.	ID=g15235.t1.exon5;Parent=g15235.t1;
OX377614.1_Thelaira_solivaga_genome_assembly,_chromosome:_5	AUGUSTUS	intron	53587047	53587109	1	-	.	ID=g15235.t1.intron5;Parent=g15235.t1;
OX377614.1_Thelaira_solivaga_genome_assembly,_chromosome:_5	AUGUSTUS	CDS	53587110	53587628	0.99	-	0	ID=g15235.t1.CDS6;Parent=g15235.t1;
OX377614.1_Thelaira_solivaga_genome_assembly,_chromosome:_5	AUGUSTUS	exon	53587110	53587628	.	-	.	ID=g15235.t1.exon6;Parent=g15235.t1;
OX377614.1_Thelaira_solivaga_genome_assembly,_chromosome:_5	AUGUSTUS	intron	53587629	53587783	0.99	-	.	ID=g15235.t1.intron6;Parent=g15235.t1;
OX377614.1_Thelaira_solivaga_genome_assembly,_chromosome:_5	AUGUSTUS	CDS	53587784	53587858	0.96	-	0	ID=g15235.t1.CDS7;Parent=g15235.t1;
OX377614.1_Thelaira_solivaga_genome_assembly,_chromosome:_5	AUGUSTUS	exon	53587784	53587858	.	-	.	ID=g15235.t1.exon7;Parent=g15235.t1;
OX377614.1_Thelaira_solivaga_genome_assembly,_chromosome:_5	AUGUSTUS	start_codon	53587856	53587858	.	-	0	ID=g15235.t1.start1;Parent=g15235.t1;
OX377614.1_Thelaira_solivaga_genome_assembly,_chromosome:_5	AUGUSTUS	gene	53588636	53590447	.	+	.	ID=g15236;
OX377614.1_Thelaira_solivaga_genome_assembly,_chromosome:_5	AUGUSTUS	mRNA	53588636	53590447	1	+	.	ID=g15236.t1;Parent=g15236;
OX377614.1_Thelaira_solivaga_genome_assembly,_chromosome:_5	AUGUSTUS	start_codon	53588636	53588638	.	+	0	ID=g15236.t1.start1;Parent=g15236.t1;
OX377614.1_Thelaira_solivaga_genome_assembly,_chromosome:_5	AUGUSTUS	CDS	53588636	53589598	1	+	0	ID=g15236.t1.CDS1;Parent=g15236.t1;
OX377614.1_Thelaira_solivaga_genome_assembly,_chromosome:_5	AUGUSTUS	exon	53588636	53589598	.	+	.	ID=g15236.t1.exon1;Parent=g15236.t1;
OX377614.1_Thelaira_solivaga_genome_assembly,_chromosome:_5	AUGUSTUS	intron	53589599	53589666	1	+	.	ID=g15236.t1.intron1;Parent=g15236.t1;
OX377614.1_Thelaira_solivaga_genome_assembly,_chromosome:_5	AUGUSTUS	CDS	53589667	53589980	1	+	0	ID=g15236.t1.CDS2;Parent=g15236.t1;
OX377614.1_Thelaira_solivaga_genome_assembly,_chromosome:_5	AUGUSTUS	exon	53589667	53589980	.	+	.	ID=g15236.t1.exon2;Parent=g15236.t1;
OX377614.1_Thelaira_solivaga_genome_assembly,_chromosome:_5	AUGUSTUS	intron	53589981	53590047	1	+	.	ID=g15236.t1.intron2;Parent=g15236.t1;
OX377614.1_Thelaira_solivaga_genome_assembly,_chromosome:_5	AUGUSTUS	CDS	53590048	53590447	1	+	1	ID=g15236.t1.CDS3;Parent=g15236.t1;
OX377614.1_Thelaira_solivaga_genome_assembly,_chromosome:_5	AUGUSTUS	exon	53590048	53590447	.	+	.	ID=g15236.t1.exon3;Parent=g15236.t1;
OX377614.1_Thelaira_solivaga_genome_assembly,_chromosome:_5	AUGUSTUS	stop_codon	53590445	53590447	.	+	0	ID=g15236.t1.stop1;Parent=g15236.t1;
OX377614.1_Thelaira_solivaga_genome_assembly,_chromosome:_5	AUGUSTUS	gene	53596465	53599585	.	+	.	ID=g15237;
OX377614.1_Thelaira_solivaga_genome_assembly,_chromosome:_5	AUGUSTUS	mRNA	53596465	53599585	1	+	.	ID=g15237.t1;Parent=g15237;
OX377614.1_Thelaira_solivaga_genome_assembly,_chromosome:_5	AUGUSTUS	start_codon	53596465	53596467	.	+	0	ID=g15237.t1.start1;Parent=g15237.t1;
OX377614.1_Thelaira_solivaga_genome_assembly,_chromosome:_5	AUGUSTUS	CDS	53596465	53597538	1	+	0	ID=g15237.t1.CDS1;Parent=g15237.t1;
OX377614.1_Thelaira_solivaga_genome_assembly,_chromosome:_5	AUGUSTUS	exon	53596465	53597538	.	+	.	ID=g15237.t1.exon1;Parent=g15237.t1;
OX377614.1_Thelaira_solivaga_genome_assembly,_chromosome:_5	AUGUSTUS	intron	53597539	53597971	1	+	.	ID=g15237.t1.intron1;Parent=g15237.t1;
OX377614.1_Thelaira_solivaga_genome_assembly,_chromosome:_5	AUGUSTUS	CDS	53597972	53599585	1	+	0	ID=g15237.t1.CDS2;Parent=g15237.t1;
OX377614.1_Thelaira_solivaga_genome_assembly,_chromosome:_5	AUGUSTUS	exon	53597972	53599585	.	+	.	ID=g15237.t1.exon2;Parent=g15237.t1;
OX377614.1_Thelaira_solivaga_genome_assembly,_chromosome:_5	AUGUSTUS	stop_codon	53599583	53599585	.	+	0	ID=g15237.t1.stop1;Parent=g15237.t1;
OX377614.1_Thelaira_solivaga_genome_assembly,_chromosome:_5	AUGUSTUS	gene	53599920	53600805	.	-	.	ID=g15238;
OX377614.1_Thelaira_solivaga_genome_assembly,_chromosome:_5	AUGUSTUS	mRNA	53599920	53600805	1	-	.	ID=g15238.t1;Parent=g15238;
OX377614.1_Thelaira_solivaga_genome_assembly,_chromosome:_5	AUGUSTUS	stop_codon	53599920	53599922	.	-	0	ID=g15238.t1.stop1;Parent=g15238.t1;
OX377614.1_Thelaira_solivaga_genome_assembly,_chromosome:_5	AUGUSTUS	CDS	53599920	53600049	1	-	1	ID=g15238.t1.CDS1;Parent=g15238.t1;
OX377614.1_Thelaira_solivaga_genome_assembly,_chromosome:_5	AUGUSTUS	exon	53599920	53600049	.	-	.	ID=g15238.t1.exon1;Parent=g15238.t1;
OX377614.1_Thelaira_solivaga_genome_assembly,_chromosome:_5	AUGUSTUS	intron	53600050	53600104	1	-	.	ID=g15238.t1.intron1;Parent=g15238.t1;
OX377614.1_Thelaira_solivaga_genome_assembly,_chromosome:_5	AUGUSTUS	CDS	53600105	53600805	1	-	0	ID=g15238.t1.CDS2;Parent=g15238.t1;
OX377614.1_Thelaira_solivaga_genome_assembly,_chromosome:_5	AUGUSTUS	exon	53600105	53600805	.	-	.	ID=g15238.t1.exon2;Parent=g15238.t1;
OX377614.1_Thelaira_solivaga_genome_assembly,_chromosome:_5	AUGUSTUS	start_codon	53600803	53600805	.	-	0	ID=g15238.t1.start1;Parent=g15238.t1;
OX377614.1_Thelaira_solivaga_genome_assembly,_chromosome:_5	AUGUSTUS	gene	53605492	53615658	.	-	.	ID=g15239;
OX377614.1_Thelaira_solivaga_genome_assembly,_chromosome:_5	AUGUSTUS	mRNA	53605492	53615658	1	-	.	ID=g15239.t1;Parent=g15239;
OX377614.1_Thelaira_solivaga_genome_assembly,_chromosome:_5	AUGUSTUS	stop_codon	53605492	53605494	.	-	0	ID=g15239.t1.stop1;Parent=g15239.t1;
OX377614.1_Thelaira_solivaga_genome_assembly,_chromosome:_5	AUGUSTUS	CDS	53605492	53606020	1	-	1	ID=g15239.t1.CDS1;Parent=g15239.t1;
OX377614.1_Thelaira_solivaga_genome_assembly,_chromosome:_5	AUGUSTUS	exon	53605492	53606020	.	-	.	ID=g15239.t1.exon1;Parent=g15239.t1;
OX377614.1_Thelaira_solivaga_genome_assembly,_chromosome:_5	AUGUSTUS	intron	53606021	53606083	1	-	.	ID=g15239.t1.intron1;Parent=g15239.t1;
OX377614.1_Thelaira_solivaga_genome_assembly,_chromosome:_5	AUGUSTUS	CDS	53606084	53608822	1	-	1	ID=g15239.t1.CDS2;Parent=g15239.t1;
OX377614.1_Thelaira_solivaga_genome_assembly,_chromosome:_5	AUGUSTUS	exon	53606084	53608822	.	-	.	ID=g15239.t1.exon2;Parent=g15239.t1;
OX377614.1_Thelaira_solivaga_genome_assembly,_chromosome:_5	AUGUSTUS	intron	53608823	53614788	1	-	.	ID=g15239.t1.intron2;Parent=g15239.t1;
OX377614.1_Thelaira_solivaga_genome_assembly,_chromosome:_5	AUGUSTUS	CDS	53614789	53614944	1	-	1	ID=g15239.t1.CDS3;Parent=g15239.t1;
OX377614.1_Thelaira_solivaga_genome_assembly,_chromosome:_5	AUGUSTUS	exon	53614789	53614944	.	-	.	ID=g15239.t1.exon3;Parent=g15239.t1;
OX377614.1_Thelaira_solivaga_genome_assembly,_chromosome:_5	AUGUSTUS	intron	53614945	53615038	1	-	.	ID=g15239.t1.intron3;Parent=g15239.t1;
OX377614.1_Thelaira_solivaga_genome_assembly,_chromosome:_5	AUGUSTUS	CDS	53615039	53615418	1	-	0	ID=g15239.t1.CDS4;Parent=g15239.t1;
OX377614.1_Thelaira_solivaga_genome_assembly,_chromosome:_5	AUGUSTUS	exon	53615039	53615418	.	-	.	ID=g15239.t1.exon4;Parent=g15239.t1;
OX377614.1_Thelaira_solivaga_genome_assembly,_chromosome:_5	AUGUSTUS	intron	53615419	53615481	1	-	.	ID=g15239.t1.intron4;Parent=g15239.t1;
OX377614.1_Thelaira_solivaga_genome_assembly,_chromosome:_5	AUGUSTUS	CDS	53615482	53615658	1	-	0	ID=g15239.t1.CDS5;Parent=g15239.t1;
OX377614.1_Thelaira_solivaga_genome_assembly,_chromosome:_5	AUGUSTUS	exon	53615482	53615658	.	-	.	ID=g15239.t1.exon5;Parent=g15239.t1;
OX377614.1_Thelaira_solivaga_genome_assembly,_chromosome:_5	AUGUSTUS	start_codon	53615656	53615658	.	-	0	ID=g15239.t1.start1;Parent=g15239.t1;
OX377614.1_Thelaira_solivaga_genome_assembly,_chromosome:_5	AUGUSTUS	mRNA	53605492	53615658	0.96	-	.	ID=g15239.t2;Parent=g15239;
OX377614.1_Thelaira_solivaga_genome_assembly,_chromosome:_5	AUGUSTUS	stop_codon	53605492	53605494	.	-	0	ID=g15239.t2.stop1;Parent=g15239.t2;
OX377614.1_Thelaira_solivaga_genome_assembly,_chromosome:_5	AUGUSTUS	CDS	53605492	53606020	1	-	1	ID=g15239.t2.CDS1;Parent=g15239.t2;
OX377614.1_Thelaira_solivaga_genome_assembly,_chromosome:_5	AUGUSTUS	exon	53605492	53606020	.	-	.	ID=g15239.t2.exon1;Parent=g15239.t2;
OX377614.1_Thelaira_solivaga_genome_assembly,_chromosome:_5	AUGUSTUS	intron	53606021	53606083	1	-	.	ID=g15239.t2.intron1;Parent=g15239.t2;
OX377614.1_Thelaira_solivaga_genome_assembly,_chromosome:_5	AUGUSTUS	CDS	53606084	53608822	1	-	1	ID=g15239.t2.CDS2;Parent=g15239.t2;
OX377614.1_Thelaira_solivaga_genome_assembly,_chromosome:_5	AUGUSTUS	exon	53606084	53608822	.	-	.	ID=g15239.t2.exon2;Parent=g15239.t2;
OX377614.1_Thelaira_solivaga_genome_assembly,_chromosome:_5	AUGUSTUS	intron	53608823	53610059	1	-	.	ID=g15239.t2.intron2;Parent=g15239.t2;
OX377614.1_Thelaira_solivaga_genome_assembly,_chromosome:_5	AUGUSTUS	CDS	53610060	53611290	1	-	2	ID=g15239.t2.CDS3;Parent=g15239.t2;
OX377614.1_Thelaira_solivaga_genome_assembly,_chromosome:_5	AUGUSTUS	exon	53610060	53611290	.	-	.	ID=g15239.t2.exon3;Parent=g15239.t2;
OX377614.1_Thelaira_solivaga_genome_assembly,_chromosome:_5	AUGUSTUS	intron	53611291	53613833	1	-	.	ID=g15239.t2.intron3;Parent=g15239.t2;
OX377614.1_Thelaira_solivaga_genome_assembly,_chromosome:_5	AUGUSTUS	CDS	53613834	53614492	0.96	-	1	ID=g15239.t2.CDS4;Parent=g15239.t2;
OX377614.1_Thelaira_solivaga_genome_assembly,_chromosome:_5	AUGUSTUS	exon	53613834	53614492	.	-	.	ID=g15239.t2.exon4;Parent=g15239.t2;
OX377614.1_Thelaira_solivaga_genome_assembly,_chromosome:_5	AUGUSTUS	intron	53614493	53614788	1	-	.	ID=g15239.t2.intron4;Parent=g15239.t2;
OX377614.1_Thelaira_solivaga_genome_assembly,_chromosome:_5	AUGUSTUS	CDS	53614789	53614944	1	-	1	ID=g15239.t2.CDS5;Parent=g15239.t2;
OX377614.1_Thelaira_solivaga_genome_assembly,_chromosome:_5	AUGUSTUS	exon	53614789	53614944	.	-	.	ID=g15239.t2.exon5;Parent=g15239.t2;
OX377614.1_Thelaira_solivaga_genome_assembly,_chromosome:_5	AUGUSTUS	intron	53614945	53615038	1	-	.	ID=g15239.t2.intron5;Parent=g15239.t2;
OX377614.1_Thelaira_solivaga_genome_assembly,_chromosome:_5	AUGUSTUS	CDS	53615039	53615418	1	-	0	ID=g15239.t2.CDS6;Parent=g15239.t2;
OX377614.1_Thelaira_solivaga_genome_assembly,_chromosome:_5	AUGUSTUS	exon	53615039	53615418	.	-	.	ID=g15239.t2.exon6;Parent=g15239.t2;
OX377614.1_Thelaira_solivaga_genome_assembly,_chromosome:_5	AUGUSTUS	intron	53615419	53615481	1	-	.	ID=g15239.t2.intron6;Parent=g15239.t2;
OX377614.1_Thelaira_solivaga_genome_assembly,_chromosome:_5	AUGUSTUS	CDS	53615482	53615658	1	-	0	ID=g15239.t2.CDS7;Parent=g15239.t2;
OX377614.1_Thelaira_solivaga_genome_assembly,_chromosome:_5	AUGUSTUS	exon	53615482	53615658	.	-	.	ID=g15239.t2.exon7;Parent=g15239.t2;
OX377614.1_Thelaira_solivaga_genome_assembly,_chromosome:_5	AUGUSTUS	start_codon	53615656	53615658	.	-	0	ID=g15239.t2.start1;Parent=g15239.t2;
OX377614.1_Thelaira_solivaga_genome_assembly,_chromosome:_5	GeneMark.hmm3	mRNA	53605492	53611255	.	-	.	ID=g15239.t3;Parent=g15239;
OX377614.1_Thelaira_solivaga_genome_assembly,_chromosome:_5	GeneMark.hmm3	stop_codon	53605492	53605494	.	-	0	ID=g15239.t3.stop1;Parent=g15239.t3;
OX377614.1_Thelaira_solivaga_genome_assembly,_chromosome:_5	GeneMark.hmm3	CDS	53605492	53606020	.	-	1	ID=g15239.t3.CDS1;Parent=g15239.t3;
OX377614.1_Thelaira_solivaga_genome_assembly,_chromosome:_5	GeneMark.hmm3	exon	53605492	53606020	0	-	.	ID=g15239.t3.exon1;Parent=g15239.t3;
OX377614.1_Thelaira_solivaga_genome_assembly,_chromosome:_5	GeneMark.hmm3	intron	53606021	53606083	.	-	1	ID=g15239.t3.intron1;Parent=g15239.t3;
OX377614.1_Thelaira_solivaga_genome_assembly,_chromosome:_5	GeneMark.hmm3	CDS	53606084	53608822	.	-	1	ID=g15239.t3.CDS2;Parent=g15239.t3;
OX377614.1_Thelaira_solivaga_genome_assembly,_chromosome:_5	GeneMark.hmm3	exon	53606084	53608822	0	-	.	ID=g15239.t3.exon2;Parent=g15239.t3;
OX377614.1_Thelaira_solivaga_genome_assembly,_chromosome:_5	GeneMark.hmm3	intron	53608823	53610059	.	-	0	ID=g15239.t3.intron2;Parent=g15239.t3;
OX377614.1_Thelaira_solivaga_genome_assembly,_chromosome:_5	GeneMark.hmm3	CDS	53610060	53611255	.	-	0	ID=g15239.t3.CDS3;Parent=g15239.t3;
OX377614.1_Thelaira_solivaga_genome_assembly,_chromosome:_5	GeneMark.hmm3	exon	53610060	53611255	0	-	.	ID=g15239.t3.exon3;Parent=g15239.t3;
OX377614.1_Thelaira_solivaga_genome_assembly,_chromosome:_5	GeneMark.hmm3	start_codon	53611253	53611255	.	-	0	ID=g15239.t3.start1;Parent=g15239.t3;
OX377614.1_Thelaira_solivaga_genome_assembly,_chromosome:_5	AUGUSTUS	gene	53624601	53625995	.	-	.	ID=g15240;
OX377614.1_Thelaira_solivaga_genome_assembly,_chromosome:_5	AUGUSTUS	mRNA	53624601	53625995	1	-	.	ID=g15240.t1;Parent=g15240;
OX377614.1_Thelaira_solivaga_genome_assembly,_chromosome:_5	AUGUSTUS	stop_codon	53624601	53624603	.	-	0	ID=g15240.t1.stop1;Parent=g15240.t1;
OX377614.1_Thelaira_solivaga_genome_assembly,_chromosome:_5	AUGUSTUS	CDS	53624601	53625995	1	-	0	ID=g15240.t1.CDS1;Parent=g15240.t1;
OX377614.1_Thelaira_solivaga_genome_assembly,_chromosome:_5	AUGUSTUS	exon	53624601	53625995	.	-	.	ID=g15240.t1.exon1;Parent=g15240.t1;
OX377614.1_Thelaira_solivaga_genome_assembly,_chromosome:_5	AUGUSTUS	start_codon	53625993	53625995	.	-	0	ID=g15240.t1.start1;Parent=g15240.t1;
OX377614.1_Thelaira_solivaga_genome_assembly,_chromosome:_5	AUGUSTUS	gene	53677451	53681790	.	-	.	ID=g15241;
OX377614.1_Thelaira_solivaga_genome_assembly,_chromosome:_5	AUGUSTUS	mRNA	53677451	53681790	1	-	.	ID=g15241.t1;Parent=g15241;
OX377614.1_Thelaira_solivaga_genome_assembly,_chromosome:_5	AUGUSTUS	stop_codon	53677451	53677453	.	-	0	ID=g15241.t1.stop1;Parent=g15241.t1;
OX377614.1_Thelaira_solivaga_genome_assembly,_chromosome:_5	AUGUSTUS	CDS	53677451	53677682	1	-	1	ID=g15241.t1.CDS1;Parent=g15241.t1;
OX377614.1_Thelaira_solivaga_genome_assembly,_chromosome:_5	AUGUSTUS	exon	53677451	53677682	.	-	.	ID=g15241.t1.exon1;Parent=g15241.t1;
OX377614.1_Thelaira_solivaga_genome_assembly,_chromosome:_5	AUGUSTUS	intron	53677683	53678702	1	-	.	ID=g15241.t1.intron1;Parent=g15241.t1;
OX377614.1_Thelaira_solivaga_genome_assembly,_chromosome:_5	AUGUSTUS	CDS	53678703	53678849	1	-	1	ID=g15241.t1.CDS2;Parent=g15241.t1;
OX377614.1_Thelaira_solivaga_genome_assembly,_chromosome:_5	AUGUSTUS	exon	53678703	53678849	.	-	.	ID=g15241.t1.exon2;Parent=g15241.t1;
OX377614.1_Thelaira_solivaga_genome_assembly,_chromosome:_5	AUGUSTUS	intron	53678850	53678915	1	-	.	ID=g15241.t1.intron2;Parent=g15241.t1;
OX377614.1_Thelaira_solivaga_genome_assembly,_chromosome:_5	AUGUSTUS	CDS	53678916	53679154	1	-	0	ID=g15241.t1.CDS3;Parent=g15241.t1;
OX377614.1_Thelaira_solivaga_genome_assembly,_chromosome:_5	AUGUSTUS	exon	53678916	53679154	.	-	.	ID=g15241.t1.exon3;Parent=g15241.t1;
OX377614.1_Thelaira_solivaga_genome_assembly,_chromosome:_5	AUGUSTUS	intron	53679155	53679232	1	-	.	ID=g15241.t1.intron3;Parent=g15241.t1;
OX377614.1_Thelaira_solivaga_genome_assembly,_chromosome:_5	AUGUSTUS	CDS	53679233	53679442	1	-	0	ID=g15241.t1.CDS4;Parent=g15241.t1;
OX377614.1_Thelaira_solivaga_genome_assembly,_chromosome:_5	AUGUSTUS	exon	53679233	53679442	.	-	.	ID=g15241.t1.exon4;Parent=g15241.t1;
OX377614.1_Thelaira_solivaga_genome_assembly,_chromosome:_5	AUGUSTUS	intron	53679443	53679521	1	-	.	ID=g15241.t1.intron4;Parent=g15241.t1;
OX377614.1_Thelaira_solivaga_genome_assembly,_chromosome:_5	AUGUSTUS	CDS	53679522	53679758	1	-	0	ID=g15241.t1.CDS5;Parent=g15241.t1;
OX377614.1_Thelaira_solivaga_genome_assembly,_chromosome:_5	AUGUSTUS	exon	53679522	53679758	.	-	.	ID=g15241.t1.exon5;Parent=g15241.t1;
OX377614.1_Thelaira_solivaga_genome_assembly,_chromosome:_5	AUGUSTUS	intron	53679759	53679832	1	-	.	ID=g15241.t1.intron5;Parent=g15241.t1;
OX377614.1_Thelaira_solivaga_genome_assembly,_chromosome:_5	AUGUSTUS	CDS	53679833	53680257	1	-	2	ID=g15241.t1.CDS6;Parent=g15241.t1;
OX377614.1_Thelaira_solivaga_genome_assembly,_chromosome:_5	AUGUSTUS	exon	53679833	53680257	.	-	.	ID=g15241.t1.exon6;Parent=g15241.t1;
OX377614.1_Thelaira_solivaga_genome_assembly,_chromosome:_5	AUGUSTUS	intron	53680258	53681630	1	-	.	ID=g15241.t1.intron6;Parent=g15241.t1;
OX377614.1_Thelaira_solivaga_genome_assembly,_chromosome:_5	AUGUSTUS	CDS	53681631	53681790	1	-	0	ID=g15241.t1.CDS7;Parent=g15241.t1;
OX377614.1_Thelaira_solivaga_genome_assembly,_chromosome:_5	AUGUSTUS	exon	53681631	53681790	.	-	.	ID=g15241.t1.exon7;Parent=g15241.t1;
OX377614.1_Thelaira_solivaga_genome_assembly,_chromosome:_5	AUGUSTUS	start_codon	53681788	53681790	.	-	0	ID=g15241.t1.start1;Parent=g15241.t1;
OX377614.1_Thelaira_solivaga_genome_assembly,_chromosome:_5	AUGUSTUS	gene	53682678	53683895	.	+	.	ID=g15242;
OX377614.1_Thelaira_solivaga_genome_assembly,_chromosome:_5	AUGUSTUS	mRNA	53682678	53683895	1	+	.	ID=g15242.t1;Parent=g15242;
OX377614.1_Thelaira_solivaga_genome_assembly,_chromosome:_5	AUGUSTUS	start_codon	53682678	53682680	.	+	0	ID=g15242.t1.start1;Parent=g15242.t1;
OX377614.1_Thelaira_solivaga_genome_assembly,_chromosome:_5	AUGUSTUS	CDS	53682678	53682710	1	+	0	ID=g15242.t1.CDS1;Parent=g15242.t1;
OX377614.1_Thelaira_solivaga_genome_assembly,_chromosome:_5	AUGUSTUS	exon	53682678	53682710	.	+	.	ID=g15242.t1.exon1;Parent=g15242.t1;
OX377614.1_Thelaira_solivaga_genome_assembly,_chromosome:_5	AUGUSTUS	intron	53682711	53682781	1	+	.	ID=g15242.t1.intron1;Parent=g15242.t1;
OX377614.1_Thelaira_solivaga_genome_assembly,_chromosome:_5	AUGUSTUS	CDS	53682782	53683236	1	+	0	ID=g15242.t1.CDS2;Parent=g15242.t1;
OX377614.1_Thelaira_solivaga_genome_assembly,_chromosome:_5	AUGUSTUS	exon	53682782	53683236	.	+	.	ID=g15242.t1.exon2;Parent=g15242.t1;
OX377614.1_Thelaira_solivaga_genome_assembly,_chromosome:_5	AUGUSTUS	intron	53683237	53683458	1	+	.	ID=g15242.t1.intron2;Parent=g15242.t1;
OX377614.1_Thelaira_solivaga_genome_assembly,_chromosome:_5	AUGUSTUS	CDS	53683459	53683747	1	+	1	ID=g15242.t1.CDS3;Parent=g15242.t1;
OX377614.1_Thelaira_solivaga_genome_assembly,_chromosome:_5	AUGUSTUS	exon	53683459	53683747	.	+	.	ID=g15242.t1.exon3;Parent=g15242.t1;
OX377614.1_Thelaira_solivaga_genome_assembly,_chromosome:_5	AUGUSTUS	intron	53683748	53683805	1	+	.	ID=g15242.t1.intron3;Parent=g15242.t1;
OX377614.1_Thelaira_solivaga_genome_assembly,_chromosome:_5	AUGUSTUS	CDS	53683806	53683895	1	+	0	ID=g15242.t1.CDS4;Parent=g15242.t1;
OX377614.1_Thelaira_solivaga_genome_assembly,_chromosome:_5	AUGUSTUS	exon	53683806	53683895	.	+	.	ID=g15242.t1.exon4;Parent=g15242.t1;
OX377614.1_Thelaira_solivaga_genome_assembly,_chromosome:_5	AUGUSTUS	stop_codon	53683893	53683895	.	+	0	ID=g15242.t1.stop1;Parent=g15242.t1;
OX377614.1_Thelaira_solivaga_genome_assembly,_chromosome:_5	AUGUSTUS	gene	53684551	53685659	.	+	.	ID=g15243;
OX377614.1_Thelaira_solivaga_genome_assembly,_chromosome:_5	AUGUSTUS	mRNA	53684551	53685659	1	+	.	ID=g15243.t1;Parent=g15243;
OX377614.1_Thelaira_solivaga_genome_assembly,_chromosome:_5	AUGUSTUS	start_codon	53684551	53684553	.	+	0	ID=g15243.t1.start1;Parent=g15243.t1;
OX377614.1_Thelaira_solivaga_genome_assembly,_chromosome:_5	AUGUSTUS	CDS	53684551	53684580	1	+	0	ID=g15243.t1.CDS1;Parent=g15243.t1;
OX377614.1_Thelaira_solivaga_genome_assembly,_chromosome:_5	AUGUSTUS	exon	53684551	53684580	.	+	.	ID=g15243.t1.exon1;Parent=g15243.t1;
OX377614.1_Thelaira_solivaga_genome_assembly,_chromosome:_5	AUGUSTUS	intron	53684581	53684642	1	+	.	ID=g15243.t1.intron1;Parent=g15243.t1;
OX377614.1_Thelaira_solivaga_genome_assembly,_chromosome:_5	AUGUSTUS	CDS	53684643	53685094	1	+	0	ID=g15243.t1.CDS2;Parent=g15243.t1;
OX377614.1_Thelaira_solivaga_genome_assembly,_chromosome:_5	AUGUSTUS	exon	53684643	53685094	.	+	.	ID=g15243.t1.exon2;Parent=g15243.t1;
OX377614.1_Thelaira_solivaga_genome_assembly,_chromosome:_5	AUGUSTUS	intron	53685095	53685156	1	+	.	ID=g15243.t1.intron2;Parent=g15243.t1;
OX377614.1_Thelaira_solivaga_genome_assembly,_chromosome:_5	AUGUSTUS	CDS	53685157	53685281	1	+	1	ID=g15243.t1.CDS3;Parent=g15243.t1;
OX377614.1_Thelaira_solivaga_genome_assembly,_chromosome:_5	AUGUSTUS	exon	53685157	53685281	.	+	.	ID=g15243.t1.exon3;Parent=g15243.t1;
OX377614.1_Thelaira_solivaga_genome_assembly,_chromosome:_5	AUGUSTUS	intron	53685282	53685345	1	+	.	ID=g15243.t1.intron3;Parent=g15243.t1;
OX377614.1_Thelaira_solivaga_genome_assembly,_chromosome:_5	AUGUSTUS	CDS	53685346	53685509	1	+	2	ID=g15243.t1.CDS4;Parent=g15243.t1;
OX377614.1_Thelaira_solivaga_genome_assembly,_chromosome:_5	AUGUSTUS	exon	53685346	53685509	.	+	.	ID=g15243.t1.exon4;Parent=g15243.t1;
OX377614.1_Thelaira_solivaga_genome_assembly,_chromosome:_5	AUGUSTUS	intron	53685510	53685569	1	+	.	ID=g15243.t1.intron4;Parent=g15243.t1;
OX377614.1_Thelaira_solivaga_genome_assembly,_chromosome:_5	AUGUSTUS	CDS	53685570	53685659	1	+	0	ID=g15243.t1.CDS5;Parent=g15243.t1;
OX377614.1_Thelaira_solivaga_genome_assembly,_chromosome:_5	AUGUSTUS	exon	53685570	53685659	.	+	.	ID=g15243.t1.exon5;Parent=g15243.t1;
OX377614.1_Thelaira_solivaga_genome_assembly,_chromosome:_5	AUGUSTUS	stop_codon	53685657	53685659	.	+	0	ID=g15243.t1.stop1;Parent=g15243.t1;
OX377614.1_Thelaira_solivaga_genome_assembly,_chromosome:_5	AUGUSTUS	gene	53690527	53700275	.	+	.	ID=g15244;
OX377614.1_Thelaira_solivaga_genome_assembly,_chromosome:_5	AUGUSTUS	mRNA	53690527	53700275	0.89	+	.	ID=g15244.t1;Parent=g15244;
OX377614.1_Thelaira_solivaga_genome_assembly,_chromosome:_5	AUGUSTUS	start_codon	53690527	53690529	.	+	0	ID=g15244.t1.start1;Parent=g15244.t1;
OX377614.1_Thelaira_solivaga_genome_assembly,_chromosome:_5	AUGUSTUS	CDS	53690527	53690599	0.92	+	0	ID=g15244.t1.CDS1;Parent=g15244.t1;
OX377614.1_Thelaira_solivaga_genome_assembly,_chromosome:_5	AUGUSTUS	exon	53690527	53690599	.	+	.	ID=g15244.t1.exon1;Parent=g15244.t1;
OX377614.1_Thelaira_solivaga_genome_assembly,_chromosome:_5	AUGUSTUS	intron	53690600	53690683	1	+	.	ID=g15244.t1.intron1;Parent=g15244.t1;
OX377614.1_Thelaira_solivaga_genome_assembly,_chromosome:_5	AUGUSTUS	CDS	53690684	53690847	1	+	2	ID=g15244.t1.CDS2;Parent=g15244.t1;
OX377614.1_Thelaira_solivaga_genome_assembly,_chromosome:_5	AUGUSTUS	exon	53690684	53690847	.	+	.	ID=g15244.t1.exon2;Parent=g15244.t1;
OX377614.1_Thelaira_solivaga_genome_assembly,_chromosome:_5	AUGUSTUS	intron	53690848	53693073	1	+	.	ID=g15244.t1.intron2;Parent=g15244.t1;
OX377614.1_Thelaira_solivaga_genome_assembly,_chromosome:_5	AUGUSTUS	CDS	53693074	53693287	1	+	0	ID=g15244.t1.CDS3;Parent=g15244.t1;
OX377614.1_Thelaira_solivaga_genome_assembly,_chromosome:_5	AUGUSTUS	exon	53693074	53693287	.	+	.	ID=g15244.t1.exon3;Parent=g15244.t1;
OX377614.1_Thelaira_solivaga_genome_assembly,_chromosome:_5	AUGUSTUS	intron	53693288	53693619	1	+	.	ID=g15244.t1.intron3;Parent=g15244.t1;
OX377614.1_Thelaira_solivaga_genome_assembly,_chromosome:_5	AUGUSTUS	CDS	53693620	53693824	1	+	2	ID=g15244.t1.CDS4;Parent=g15244.t1;
OX377614.1_Thelaira_solivaga_genome_assembly,_chromosome:_5	AUGUSTUS	exon	53693620	53693824	.	+	.	ID=g15244.t1.exon4;Parent=g15244.t1;
OX377614.1_Thelaira_solivaga_genome_assembly,_chromosome:_5	AUGUSTUS	intron	53693825	53693883	1	+	.	ID=g15244.t1.intron4;Parent=g15244.t1;
OX377614.1_Thelaira_solivaga_genome_assembly,_chromosome:_5	AUGUSTUS	CDS	53693884	53694172	1	+	1	ID=g15244.t1.CDS5;Parent=g15244.t1;
OX377614.1_Thelaira_solivaga_genome_assembly,_chromosome:_5	AUGUSTUS	exon	53693884	53694172	.	+	.	ID=g15244.t1.exon5;Parent=g15244.t1;
OX377614.1_Thelaira_solivaga_genome_assembly,_chromosome:_5	AUGUSTUS	intron	53694173	53694849	1	+	.	ID=g15244.t1.intron5;Parent=g15244.t1;
OX377614.1_Thelaira_solivaga_genome_assembly,_chromosome:_5	AUGUSTUS	CDS	53694850	53694923	1	+	0	ID=g15244.t1.CDS6;Parent=g15244.t1;
OX377614.1_Thelaira_solivaga_genome_assembly,_chromosome:_5	AUGUSTUS	exon	53694850	53694923	.	+	.	ID=g15244.t1.exon6;Parent=g15244.t1;
OX377614.1_Thelaira_solivaga_genome_assembly,_chromosome:_5	AUGUSTUS	intron	53694924	53695609	1	+	.	ID=g15244.t1.intron6;Parent=g15244.t1;
OX377614.1_Thelaira_solivaga_genome_assembly,_chromosome:_5	AUGUSTUS	CDS	53695610	53695883	1	+	1	ID=g15244.t1.CDS7;Parent=g15244.t1;
OX377614.1_Thelaira_solivaga_genome_assembly,_chromosome:_5	AUGUSTUS	exon	53695610	53695883	.	+	.	ID=g15244.t1.exon7;Parent=g15244.t1;
OX377614.1_Thelaira_solivaga_genome_assembly,_chromosome:_5	AUGUSTUS	intron	53695884	53695951	1	+	.	ID=g15244.t1.intron7;Parent=g15244.t1;
OX377614.1_Thelaira_solivaga_genome_assembly,_chromosome:_5	AUGUSTUS	CDS	53695952	53696316	1	+	0	ID=g15244.t1.CDS8;Parent=g15244.t1;
OX377614.1_Thelaira_solivaga_genome_assembly,_chromosome:_5	AUGUSTUS	exon	53695952	53696316	.	+	.	ID=g15244.t1.exon8;Parent=g15244.t1;
OX377614.1_Thelaira_solivaga_genome_assembly,_chromosome:_5	AUGUSTUS	intron	53696317	53696381	1	+	.	ID=g15244.t1.intron8;Parent=g15244.t1;
OX377614.1_Thelaira_solivaga_genome_assembly,_chromosome:_5	AUGUSTUS	CDS	53696382	53696488	1	+	1	ID=g15244.t1.CDS9;Parent=g15244.t1;
OX377614.1_Thelaira_solivaga_genome_assembly,_chromosome:_5	AUGUSTUS	exon	53696382	53696488	.	+	.	ID=g15244.t1.exon9;Parent=g15244.t1;
OX377614.1_Thelaira_solivaga_genome_assembly,_chromosome:_5	AUGUSTUS	intron	53696489	53696855	1	+	.	ID=g15244.t1.intron9;Parent=g15244.t1;
OX377614.1_Thelaira_solivaga_genome_assembly,_chromosome:_5	AUGUSTUS	CDS	53696856	53697536	1	+	2	ID=g15244.t1.CDS10;Parent=g15244.t1;
OX377614.1_Thelaira_solivaga_genome_assembly,_chromosome:_5	AUGUSTUS	exon	53696856	53697536	.	+	.	ID=g15244.t1.exon10;Parent=g15244.t1;
OX377614.1_Thelaira_solivaga_genome_assembly,_chromosome:_5	AUGUSTUS	intron	53697537	53698209	1	+	.	ID=g15244.t1.intron10;Parent=g15244.t1;
OX377614.1_Thelaira_solivaga_genome_assembly,_chromosome:_5	AUGUSTUS	CDS	53698210	53698315	1	+	2	ID=g15244.t1.CDS11;Parent=g15244.t1;
OX377614.1_Thelaira_solivaga_genome_assembly,_chromosome:_5	AUGUSTUS	exon	53698210	53698315	.	+	.	ID=g15244.t1.exon11;Parent=g15244.t1;
OX377614.1_Thelaira_solivaga_genome_assembly,_chromosome:_5	AUGUSTUS	intron	53698316	53698409	1	+	.	ID=g15244.t1.intron11;Parent=g15244.t1;
OX377614.1_Thelaira_solivaga_genome_assembly,_chromosome:_5	AUGUSTUS	CDS	53698410	53698686	1	+	1	ID=g15244.t1.CDS12;Parent=g15244.t1;
OX377614.1_Thelaira_solivaga_genome_assembly,_chromosome:_5	AUGUSTUS	exon	53698410	53698686	.	+	.	ID=g15244.t1.exon12;Parent=g15244.t1;
OX377614.1_Thelaira_solivaga_genome_assembly,_chromosome:_5	AUGUSTUS	intron	53698687	53698753	1	+	.	ID=g15244.t1.intron12;Parent=g15244.t1;
OX377614.1_Thelaira_solivaga_genome_assembly,_chromosome:_5	AUGUSTUS	CDS	53698754	53699183	1	+	0	ID=g15244.t1.CDS13;Parent=g15244.t1;
OX377614.1_Thelaira_solivaga_genome_assembly,_chromosome:_5	AUGUSTUS	exon	53698754	53699183	.	+	.	ID=g15244.t1.exon13;Parent=g15244.t1;
OX377614.1_Thelaira_solivaga_genome_assembly,_chromosome:_5	AUGUSTUS	intron	53699184	53699298	1	+	.	ID=g15244.t1.intron13;Parent=g15244.t1;
OX377614.1_Thelaira_solivaga_genome_assembly,_chromosome:_5	AUGUSTUS	CDS	53699299	53700275	0.95	+	2	ID=g15244.t1.CDS14;Parent=g15244.t1;
OX377614.1_Thelaira_solivaga_genome_assembly,_chromosome:_5	AUGUSTUS	exon	53699299	53700275	.	+	.	ID=g15244.t1.exon14;Parent=g15244.t1;
OX377614.1_Thelaira_solivaga_genome_assembly,_chromosome:_5	AUGUSTUS	stop_codon	53700273	53700275	.	+	0	ID=g15244.t1.stop1;Parent=g15244.t1;
OX377614.1_Thelaira_solivaga_genome_assembly,_chromosome:_5	AUGUSTUS	gene	53705451	53706527	.	-	.	ID=g15245;
OX377614.1_Thelaira_solivaga_genome_assembly,_chromosome:_5	AUGUSTUS	mRNA	53705451	53706527	1	-	.	ID=g15245.t1;Parent=g15245;
OX377614.1_Thelaira_solivaga_genome_assembly,_chromosome:_5	AUGUSTUS	stop_codon	53705451	53705453	.	-	0	ID=g15245.t1.stop1;Parent=g15245.t1;
OX377614.1_Thelaira_solivaga_genome_assembly,_chromosome:_5	AUGUSTUS	CDS	53705451	53706527	1	-	0	ID=g15245.t1.CDS1;Parent=g15245.t1;
OX377614.1_Thelaira_solivaga_genome_assembly,_chromosome:_5	AUGUSTUS	exon	53705451	53706527	.	-	.	ID=g15245.t1.exon1;Parent=g15245.t1;
OX377614.1_Thelaira_solivaga_genome_assembly,_chromosome:_5	AUGUSTUS	start_codon	53706525	53706527	.	-	0	ID=g15245.t1.start1;Parent=g15245.t1;
OX377614.1_Thelaira_solivaga_genome_assembly,_chromosome:_5	GeneMark.hmm3	gene	53707674	53708064	.	-	.	ID=g15246;
OX377614.1_Thelaira_solivaga_genome_assembly,_chromosome:_5	GeneMark.hmm3	mRNA	53707674	53708064	.	-	.	ID=g15246.t1;Parent=g15246;
OX377614.1_Thelaira_solivaga_genome_assembly,_chromosome:_5	GeneMark.hmm3	stop_codon	53707674	53707676	.	-	0	ID=g15246.t1.stop1;Parent=g15246.t1;
OX377614.1_Thelaira_solivaga_genome_assembly,_chromosome:_5	GeneMark.hmm3	CDS	53707674	53707775	.	-	0	ID=g15246.t1.CDS1;Parent=g15246.t1;
OX377614.1_Thelaira_solivaga_genome_assembly,_chromosome:_5	GeneMark.hmm3	exon	53707674	53707775	0	-	.	ID=g15246.t1.exon1;Parent=g15246.t1;
OX377614.1_Thelaira_solivaga_genome_assembly,_chromosome:_5	GeneMark.hmm3	intron	53707776	53708022	.	-	0	ID=g15246.t1.intron1;Parent=g15246.t1;
OX377614.1_Thelaira_solivaga_genome_assembly,_chromosome:_5	GeneMark.hmm3	CDS	53708023	53708064	.	-	0	ID=g15246.t1.CDS2;Parent=g15246.t1;
OX377614.1_Thelaira_solivaga_genome_assembly,_chromosome:_5	GeneMark.hmm3	exon	53708023	53708064	0	-	.	ID=g15246.t1.exon2;Parent=g15246.t1;
OX377614.1_Thelaira_solivaga_genome_assembly,_chromosome:_5	GeneMark.hmm3	start_codon	53708062	53708064	.	-	0	ID=g15246.t1.start1;Parent=g15246.t1;
OX377614.1_Thelaira_solivaga_genome_assembly,_chromosome:_5	AUGUSTUS	gene	53713370	53714746	.	+	.	ID=g15247;
OX377614.1_Thelaira_solivaga_genome_assembly,_chromosome:_5	AUGUSTUS	mRNA	53713370	53714746	0.71	+	.	ID=g15247.t1;Parent=g15247;
OX377614.1_Thelaira_solivaga_genome_assembly,_chromosome:_5	AUGUSTUS	start_codon	53713370	53713372	.	+	0	ID=g15247.t1.start1;Parent=g15247.t1;
OX377614.1_Thelaira_solivaga_genome_assembly,_chromosome:_5	AUGUSTUS	CDS	53713370	53714746	0.71	+	0	ID=g15247.t1.CDS1;Parent=g15247.t1;
OX377614.1_Thelaira_solivaga_genome_assembly,_chromosome:_5	AUGUSTUS	exon	53713370	53714746	.	+	.	ID=g15247.t1.exon1;Parent=g15247.t1;
OX377614.1_Thelaira_solivaga_genome_assembly,_chromosome:_5	AUGUSTUS	stop_codon	53714744	53714746	.	+	0	ID=g15247.t1.stop1;Parent=g15247.t1;
OX377614.1_Thelaira_solivaga_genome_assembly,_chromosome:_5	AUGUSTUS	gene	53716166	53718615	.	+	.	ID=g15248;
OX377614.1_Thelaira_solivaga_genome_assembly,_chromosome:_5	AUGUSTUS	mRNA	53716166	53718615	1	+	.	ID=g15248.t1;Parent=g15248;
OX377614.1_Thelaira_solivaga_genome_assembly,_chromosome:_5	AUGUSTUS	start_codon	53716166	53716168	.	+	0	ID=g15248.t1.start1;Parent=g15248.t1;
OX377614.1_Thelaira_solivaga_genome_assembly,_chromosome:_5	AUGUSTUS	CDS	53716166	53716345	1	+	0	ID=g15248.t1.CDS1;Parent=g15248.t1;
OX377614.1_Thelaira_solivaga_genome_assembly,_chromosome:_5	AUGUSTUS	exon	53716166	53716345	.	+	.	ID=g15248.t1.exon1;Parent=g15248.t1;
OX377614.1_Thelaira_solivaga_genome_assembly,_chromosome:_5	AUGUSTUS	intron	53716346	53716413	1	+	.	ID=g15248.t1.intron1;Parent=g15248.t1;
OX377614.1_Thelaira_solivaga_genome_assembly,_chromosome:_5	AUGUSTUS	CDS	53716414	53716998	1	+	0	ID=g15248.t1.CDS2;Parent=g15248.t1;
OX377614.1_Thelaira_solivaga_genome_assembly,_chromosome:_5	AUGUSTUS	exon	53716414	53716998	.	+	.	ID=g15248.t1.exon2;Parent=g15248.t1;
OX377614.1_Thelaira_solivaga_genome_assembly,_chromosome:_5	AUGUSTUS	intron	53716999	53717304	1	+	.	ID=g15248.t1.intron2;Parent=g15248.t1;
OX377614.1_Thelaira_solivaga_genome_assembly,_chromosome:_5	AUGUSTUS	CDS	53717305	53717484	1	+	0	ID=g15248.t1.CDS3;Parent=g15248.t1;
OX377614.1_Thelaira_solivaga_genome_assembly,_chromosome:_5	AUGUSTUS	exon	53717305	53717484	.	+	.	ID=g15248.t1.exon3;Parent=g15248.t1;
OX377614.1_Thelaira_solivaga_genome_assembly,_chromosome:_5	AUGUSTUS	intron	53717485	53718561	1	+	.	ID=g15248.t1.intron3;Parent=g15248.t1;
OX377614.1_Thelaira_solivaga_genome_assembly,_chromosome:_5	AUGUSTUS	CDS	53718562	53718615	1	+	0	ID=g15248.t1.CDS4;Parent=g15248.t1;
OX377614.1_Thelaira_solivaga_genome_assembly,_chromosome:_5	AUGUSTUS	exon	53718562	53718615	.	+	.	ID=g15248.t1.exon4;Parent=g15248.t1;
OX377614.1_Thelaira_solivaga_genome_assembly,_chromosome:_5	AUGUSTUS	stop_codon	53718613	53718615	.	+	0	ID=g15248.t1.stop1;Parent=g15248.t1;
OX377614.1_Thelaira_solivaga_genome_assembly,_chromosome:_5	AUGUSTUS	gene	53718781	53719289	.	-	.	ID=g15249;
OX377614.1_Thelaira_solivaga_genome_assembly,_chromosome:_5	AUGUSTUS	mRNA	53718781	53719289	1	-	.	ID=g15249.t1;Parent=g15249;
OX377614.1_Thelaira_solivaga_genome_assembly,_chromosome:_5	AUGUSTUS	stop_codon	53718781	53718783	.	-	0	ID=g15249.t1.stop1;Parent=g15249.t1;
OX377614.1_Thelaira_solivaga_genome_assembly,_chromosome:_5	AUGUSTUS	CDS	53718781	53718908	1	-	2	ID=g15249.t1.CDS1;Parent=g15249.t1;
OX377614.1_Thelaira_solivaga_genome_assembly,_chromosome:_5	AUGUSTUS	exon	53718781	53718908	.	-	.	ID=g15249.t1.exon1;Parent=g15249.t1;
OX377614.1_Thelaira_solivaga_genome_assembly,_chromosome:_5	AUGUSTUS	intron	53718909	53719138	1	-	.	ID=g15249.t1.intron1;Parent=g15249.t1;
OX377614.1_Thelaira_solivaga_genome_assembly,_chromosome:_5	AUGUSTUS	CDS	53719139	53719289	1	-	0	ID=g15249.t1.CDS2;Parent=g15249.t1;
OX377614.1_Thelaira_solivaga_genome_assembly,_chromosome:_5	AUGUSTUS	exon	53719139	53719289	.	-	.	ID=g15249.t1.exon2;Parent=g15249.t1;
OX377614.1_Thelaira_solivaga_genome_assembly,_chromosome:_5	AUGUSTUS	start_codon	53719287	53719289	.	-	0	ID=g15249.t1.start1;Parent=g15249.t1;
OX377614.1_Thelaira_solivaga_genome_assembly,_chromosome:_5	AUGUSTUS	gene	53720667	53723271	.	-	.	ID=g15250;
OX377614.1_Thelaira_solivaga_genome_assembly,_chromosome:_5	AUGUSTUS	mRNA	53720667	53723271	1	-	.	ID=g15250.t1;Parent=g15250;
OX377614.1_Thelaira_solivaga_genome_assembly,_chromosome:_5	AUGUSTUS	stop_codon	53720667	53720669	.	-	0	ID=g15250.t1.stop1;Parent=g15250.t1;
OX377614.1_Thelaira_solivaga_genome_assembly,_chromosome:_5	AUGUSTUS	CDS	53720667	53720831	1	-	0	ID=g15250.t1.CDS1;Parent=g15250.t1;
OX377614.1_Thelaira_solivaga_genome_assembly,_chromosome:_5	AUGUSTUS	exon	53720667	53720831	.	-	.	ID=g15250.t1.exon1;Parent=g15250.t1;
OX377614.1_Thelaira_solivaga_genome_assembly,_chromosome:_5	AUGUSTUS	intron	53720832	53720885	1	-	.	ID=g15250.t1.intron1;Parent=g15250.t1;
OX377614.1_Thelaira_solivaga_genome_assembly,_chromosome:_5	AUGUSTUS	CDS	53720886	53721125	1	-	0	ID=g15250.t1.CDS2;Parent=g15250.t1;
OX377614.1_Thelaira_solivaga_genome_assembly,_chromosome:_5	AUGUSTUS	exon	53720886	53721125	.	-	.	ID=g15250.t1.exon2;Parent=g15250.t1;
OX377614.1_Thelaira_solivaga_genome_assembly,_chromosome:_5	AUGUSTUS	intron	53721126	53721208	1	-	.	ID=g15250.t1.intron2;Parent=g15250.t1;
OX377614.1_Thelaira_solivaga_genome_assembly,_chromosome:_5	AUGUSTUS	CDS	53721209	53721643	1	-	0	ID=g15250.t1.CDS3;Parent=g15250.t1;
OX377614.1_Thelaira_solivaga_genome_assembly,_chromosome:_5	AUGUSTUS	exon	53721209	53721643	.	-	.	ID=g15250.t1.exon3;Parent=g15250.t1;
OX377614.1_Thelaira_solivaga_genome_assembly,_chromosome:_5	AUGUSTUS	intron	53721644	53722026	1	-	.	ID=g15250.t1.intron3;Parent=g15250.t1;
OX377614.1_Thelaira_solivaga_genome_assembly,_chromosome:_5	AUGUSTUS	CDS	53722027	53722125	1	-	0	ID=g15250.t1.CDS4;Parent=g15250.t1;
OX377614.1_Thelaira_solivaga_genome_assembly,_chromosome:_5	AUGUSTUS	exon	53722027	53722125	.	-	.	ID=g15250.t1.exon4;Parent=g15250.t1;
OX377614.1_Thelaira_solivaga_genome_assembly,_chromosome:_5	AUGUSTUS	intron	53722126	53722172	1	-	.	ID=g15250.t1.intron4;Parent=g15250.t1;
OX377614.1_Thelaira_solivaga_genome_assembly,_chromosome:_5	AUGUSTUS	CDS	53722173	53722598	1	-	0	ID=g15250.t1.CDS5;Parent=g15250.t1;
OX377614.1_Thelaira_solivaga_genome_assembly,_chromosome:_5	AUGUSTUS	exon	53722173	53722598	.	-	.	ID=g15250.t1.exon5;Parent=g15250.t1;
OX377614.1_Thelaira_solivaga_genome_assembly,_chromosome:_5	AUGUSTUS	intron	53722599	53722659	1	-	.	ID=g15250.t1.intron5;Parent=g15250.t1;
OX377614.1_Thelaira_solivaga_genome_assembly,_chromosome:_5	AUGUSTUS	CDS	53722660	53723019	1	-	0	ID=g15250.t1.CDS6;Parent=g15250.t1;
OX377614.1_Thelaira_solivaga_genome_assembly,_chromosome:_5	AUGUSTUS	exon	53722660	53723019	.	-	.	ID=g15250.t1.exon6;Parent=g15250.t1;
OX377614.1_Thelaira_solivaga_genome_assembly,_chromosome:_5	AUGUSTUS	intron	53723020	53723076	1	-	.	ID=g15250.t1.intron6;Parent=g15250.t1;
OX377614.1_Thelaira_solivaga_genome_assembly,_chromosome:_5	AUGUSTUS	CDS	53723077	53723271	1	-	0	ID=g15250.t1.CDS7;Parent=g15250.t1;
OX377614.1_Thelaira_solivaga_genome_assembly,_chromosome:_5	AUGUSTUS	exon	53723077	53723271	.	-	.	ID=g15250.t1.exon7;Parent=g15250.t1;
OX377614.1_Thelaira_solivaga_genome_assembly,_chromosome:_5	AUGUSTUS	start_codon	53723269	53723271	.	-	0	ID=g15250.t1.start1;Parent=g15250.t1;
OX377614.1_Thelaira_solivaga_genome_assembly,_chromosome:_5	AUGUSTUS	gene	53724062	53724790	.	+	.	ID=g15251;
OX377614.1_Thelaira_solivaga_genome_assembly,_chromosome:_5	AUGUSTUS	mRNA	53724062	53724790	0.97	+	.	ID=g15251.t1;Parent=g15251;
OX377614.1_Thelaira_solivaga_genome_assembly,_chromosome:_5	AUGUSTUS	CDS	53724062	53724064	1	+	0	ID=g15251.t1.CDS1;Parent=g15251.t1;
OX377614.1_Thelaira_solivaga_genome_assembly,_chromosome:_5	AUGUSTUS	exon	53724062	53724064	.	+	.	ID=g15251.t1.exon1;Parent=g15251.t1;
OX377614.1_Thelaira_solivaga_genome_assembly,_chromosome:_5	AUGUSTUS	start_codon	53724062	53724064	.	+	0	ID=g15251.t1.start1;Parent=g15251.t1;
OX377614.1_Thelaira_solivaga_genome_assembly,_chromosome:_5	AUGUSTUS	intron	53724065	53724136	1	+	.	ID=g15251.t1.intron1;Parent=g15251.t1;
OX377614.1_Thelaira_solivaga_genome_assembly,_chromosome:_5	AUGUSTUS	CDS	53724137	53724299	0.97	+	0	ID=g15251.t1.CDS2;Parent=g15251.t1;
OX377614.1_Thelaira_solivaga_genome_assembly,_chromosome:_5	AUGUSTUS	exon	53724137	53724299	.	+	.	ID=g15251.t1.exon2;Parent=g15251.t1;
OX377614.1_Thelaira_solivaga_genome_assembly,_chromosome:_5	AUGUSTUS	intron	53724300	53724359	0.97	+	.	ID=g15251.t1.intron2;Parent=g15251.t1;
OX377614.1_Thelaira_solivaga_genome_assembly,_chromosome:_5	AUGUSTUS	CDS	53724360	53724572	0.97	+	2	ID=g15251.t1.CDS3;Parent=g15251.t1;
OX377614.1_Thelaira_solivaga_genome_assembly,_chromosome:_5	AUGUSTUS	exon	53724360	53724572	.	+	.	ID=g15251.t1.exon3;Parent=g15251.t1;
OX377614.1_Thelaira_solivaga_genome_assembly,_chromosome:_5	AUGUSTUS	intron	53724573	53724620	1	+	.	ID=g15251.t1.intron3;Parent=g15251.t1;
OX377614.1_Thelaira_solivaga_genome_assembly,_chromosome:_5	AUGUSTUS	CDS	53724621	53724790	1	+	2	ID=g15251.t1.CDS4;Parent=g15251.t1;
OX377614.1_Thelaira_solivaga_genome_assembly,_chromosome:_5	AUGUSTUS	exon	53724621	53724790	.	+	.	ID=g15251.t1.exon4;Parent=g15251.t1;
OX377614.1_Thelaira_solivaga_genome_assembly,_chromosome:_5	AUGUSTUS	stop_codon	53724788	53724790	.	+	0	ID=g15251.t1.stop1;Parent=g15251.t1;
OX377614.1_Thelaira_solivaga_genome_assembly,_chromosome:_5	AUGUSTUS	gene	53725293	53728227	.	+	.	ID=g15252;
OX377614.1_Thelaira_solivaga_genome_assembly,_chromosome:_5	AUGUSTUS	mRNA	53725293	53728227	1	+	.	ID=g15252.t1;Parent=g15252;
OX377614.1_Thelaira_solivaga_genome_assembly,_chromosome:_5	AUGUSTUS	start_codon	53725293	53725295	.	+	0	ID=g15252.t1.start1;Parent=g15252.t1;
OX377614.1_Thelaira_solivaga_genome_assembly,_chromosome:_5	AUGUSTUS	CDS	53725293	53725504	1	+	0	ID=g15252.t1.CDS1;Parent=g15252.t1;
OX377614.1_Thelaira_solivaga_genome_assembly,_chromosome:_5	AUGUSTUS	exon	53725293	53725504	.	+	.	ID=g15252.t1.exon1;Parent=g15252.t1;
OX377614.1_Thelaira_solivaga_genome_assembly,_chromosome:_5	AUGUSTUS	intron	53725505	53728100	1	+	.	ID=g15252.t1.intron1;Parent=g15252.t1;
OX377614.1_Thelaira_solivaga_genome_assembly,_chromosome:_5	AUGUSTUS	CDS	53728101	53728227	1	+	1	ID=g15252.t1.CDS2;Parent=g15252.t1;
OX377614.1_Thelaira_solivaga_genome_assembly,_chromosome:_5	AUGUSTUS	exon	53728101	53728227	.	+	.	ID=g15252.t1.exon2;Parent=g15252.t1;
OX377614.1_Thelaira_solivaga_genome_assembly,_chromosome:_5	AUGUSTUS	stop_codon	53728225	53728227	.	+	0	ID=g15252.t1.stop1;Parent=g15252.t1;
OX377614.1_Thelaira_solivaga_genome_assembly,_chromosome:_5	GeneMark.hmm3	mRNA	53725293	53725508	.	+	.	ID=g15252.t2;Parent=g15252;
OX377614.1_Thelaira_solivaga_genome_assembly,_chromosome:_5	GeneMark.hmm3	CDS	53725293	53725508	.	+	0	ID=g15252.t2.CDS1;Parent=g15252.t2;
OX377614.1_Thelaira_solivaga_genome_assembly,_chromosome:_5	GeneMark.hmm3	exon	53725293	53725508	.	+	0	ID=g15252.t2.exon1;Parent=g15252.t2;
OX377614.1_Thelaira_solivaga_genome_assembly,_chromosome:_5	AUGUSTUS	gene	53755976	53756530	.	-	.	ID=g15253;
OX377614.1_Thelaira_solivaga_genome_assembly,_chromosome:_5	AUGUSTUS	mRNA	53755976	53756530	1	-	.	ID=g15253.t1;Parent=g15253;
OX377614.1_Thelaira_solivaga_genome_assembly,_chromosome:_5	AUGUSTUS	stop_codon	53755976	53755978	.	-	0	ID=g15253.t1.stop1;Parent=g15253.t1;
OX377614.1_Thelaira_solivaga_genome_assembly,_chromosome:_5	AUGUSTUS	CDS	53755976	53756530	1	-	0	ID=g15253.t1.CDS1;Parent=g15253.t1;
OX377614.1_Thelaira_solivaga_genome_assembly,_chromosome:_5	AUGUSTUS	exon	53755976	53756530	.	-	.	ID=g15253.t1.exon1;Parent=g15253.t1;
OX377614.1_Thelaira_solivaga_genome_assembly,_chromosome:_5	AUGUSTUS	start_codon	53756528	53756530	.	-	0	ID=g15253.t1.start1;Parent=g15253.t1;
OX377614.1_Thelaira_solivaga_genome_assembly,_chromosome:_5	AUGUSTUS	gene	53759466	53759810	.	+	.	ID=g15254;
OX377614.1_Thelaira_solivaga_genome_assembly,_chromosome:_5	AUGUSTUS	mRNA	53759466	53759810	1	+	.	ID=g15254.t1;Parent=g15254;
OX377614.1_Thelaira_solivaga_genome_assembly,_chromosome:_5	AUGUSTUS	start_codon	53759466	53759468	.	+	0	ID=g15254.t1.start1;Parent=g15254.t1;
OX377614.1_Thelaira_solivaga_genome_assembly,_chromosome:_5	AUGUSTUS	CDS	53759466	53759810	1	+	0	ID=g15254.t1.CDS1;Parent=g15254.t1;
OX377614.1_Thelaira_solivaga_genome_assembly,_chromosome:_5	AUGUSTUS	exon	53759466	53759810	.	+	.	ID=g15254.t1.exon1;Parent=g15254.t1;
OX377614.1_Thelaira_solivaga_genome_assembly,_chromosome:_5	AUGUSTUS	stop_codon	53759808	53759810	.	+	0	ID=g15254.t1.stop1;Parent=g15254.t1;
OX377614.1_Thelaira_solivaga_genome_assembly,_chromosome:_5	AUGUSTUS	gene	53760706	53763064	.	-	.	ID=g15255;
OX377614.1_Thelaira_solivaga_genome_assembly,_chromosome:_5	AUGUSTUS	mRNA	53760706	53763064	1	-	.	ID=g15255.t1;Parent=g15255;
OX377614.1_Thelaira_solivaga_genome_assembly,_chromosome:_5	AUGUSTUS	stop_codon	53760706	53760708	.	-	0	ID=g15255.t1.stop1;Parent=g15255.t1;
OX377614.1_Thelaira_solivaga_genome_assembly,_chromosome:_5	AUGUSTUS	CDS	53760706	53761214	1	-	2	ID=g15255.t1.CDS1;Parent=g15255.t1;
OX377614.1_Thelaira_solivaga_genome_assembly,_chromosome:_5	AUGUSTUS	exon	53760706	53761214	.	-	.	ID=g15255.t1.exon1;Parent=g15255.t1;
OX377614.1_Thelaira_solivaga_genome_assembly,_chromosome:_5	AUGUSTUS	intron	53761215	53762211	1	-	.	ID=g15255.t1.intron1;Parent=g15255.t1;
OX377614.1_Thelaira_solivaga_genome_assembly,_chromosome:_5	AUGUSTUS	CDS	53762212	53763064	1	-	0	ID=g15255.t1.CDS2;Parent=g15255.t1;
OX377614.1_Thelaira_solivaga_genome_assembly,_chromosome:_5	AUGUSTUS	exon	53762212	53763064	.	-	.	ID=g15255.t1.exon2;Parent=g15255.t1;
OX377614.1_Thelaira_solivaga_genome_assembly,_chromosome:_5	AUGUSTUS	start_codon	53763062	53763064	.	-	0	ID=g15255.t1.start1;Parent=g15255.t1;
OX377614.1_Thelaira_solivaga_genome_assembly,_chromosome:_5	AUGUSTUS	gene	53768613	53780063	.	+	.	ID=g15256;
OX377614.1_Thelaira_solivaga_genome_assembly,_chromosome:_5	AUGUSTUS	mRNA	53768613	53780063	1	+	.	ID=g15256.t1;Parent=g15256;
OX377614.1_Thelaira_solivaga_genome_assembly,_chromosome:_5	AUGUSTUS	start_codon	53768613	53768615	.	+	0	ID=g15256.t1.start1;Parent=g15256.t1;
OX377614.1_Thelaira_solivaga_genome_assembly,_chromosome:_5	AUGUSTUS	CDS	53768613	53768778	1	+	0	ID=g15256.t1.CDS1;Parent=g15256.t1;
OX377614.1_Thelaira_solivaga_genome_assembly,_chromosome:_5	AUGUSTUS	exon	53768613	53768778	.	+	.	ID=g15256.t1.exon1;Parent=g15256.t1;
OX377614.1_Thelaira_solivaga_genome_assembly,_chromosome:_5	AUGUSTUS	intron	53768779	53769886	1	+	.	ID=g15256.t1.intron1;Parent=g15256.t1;
OX377614.1_Thelaira_solivaga_genome_assembly,_chromosome:_5	AUGUSTUS	CDS	53769887	53770374	1	+	2	ID=g15256.t1.CDS2;Parent=g15256.t1;
OX377614.1_Thelaira_solivaga_genome_assembly,_chromosome:_5	AUGUSTUS	exon	53769887	53770374	.	+	.	ID=g15256.t1.exon2;Parent=g15256.t1;
OX377614.1_Thelaira_solivaga_genome_assembly,_chromosome:_5	AUGUSTUS	intron	53770375	53770503	1	+	.	ID=g15256.t1.intron2;Parent=g15256.t1;
OX377614.1_Thelaira_solivaga_genome_assembly,_chromosome:_5	AUGUSTUS	CDS	53770504	53770707	1	+	0	ID=g15256.t1.CDS3;Parent=g15256.t1;
OX377614.1_Thelaira_solivaga_genome_assembly,_chromosome:_5	AUGUSTUS	exon	53770504	53770707	.	+	.	ID=g15256.t1.exon3;Parent=g15256.t1;
OX377614.1_Thelaira_solivaga_genome_assembly,_chromosome:_5	AUGUSTUS	intron	53770708	53770872	1	+	.	ID=g15256.t1.intron3;Parent=g15256.t1;
OX377614.1_Thelaira_solivaga_genome_assembly,_chromosome:_5	AUGUSTUS	CDS	53770873	53771040	1	+	0	ID=g15256.t1.CDS4;Parent=g15256.t1;
OX377614.1_Thelaira_solivaga_genome_assembly,_chromosome:_5	AUGUSTUS	exon	53770873	53771040	.	+	.	ID=g15256.t1.exon4;Parent=g15256.t1;
OX377614.1_Thelaira_solivaga_genome_assembly,_chromosome:_5	AUGUSTUS	intron	53771041	53775456	1	+	.	ID=g15256.t1.intron4;Parent=g15256.t1;
OX377614.1_Thelaira_solivaga_genome_assembly,_chromosome:_5	AUGUSTUS	CDS	53775457	53775684	1	+	0	ID=g15256.t1.CDS5;Parent=g15256.t1;
OX377614.1_Thelaira_solivaga_genome_assembly,_chromosome:_5	AUGUSTUS	exon	53775457	53775684	.	+	.	ID=g15256.t1.exon5;Parent=g15256.t1;
OX377614.1_Thelaira_solivaga_genome_assembly,_chromosome:_5	AUGUSTUS	intron	53775685	53776748	1	+	.	ID=g15256.t1.intron5;Parent=g15256.t1;
OX377614.1_Thelaira_solivaga_genome_assembly,_chromosome:_5	AUGUSTUS	CDS	53776749	53776934	1	+	0	ID=g15256.t1.CDS6;Parent=g15256.t1;
OX377614.1_Thelaira_solivaga_genome_assembly,_chromosome:_5	AUGUSTUS	exon	53776749	53776934	.	+	.	ID=g15256.t1.exon6;Parent=g15256.t1;
OX377614.1_Thelaira_solivaga_genome_assembly,_chromosome:_5	AUGUSTUS	intron	53776935	53776999	1	+	.	ID=g15256.t1.intron6;Parent=g15256.t1;
OX377614.1_Thelaira_solivaga_genome_assembly,_chromosome:_5	AUGUSTUS	CDS	53777000	53779112	1	+	0	ID=g15256.t1.CDS7;Parent=g15256.t1;
OX377614.1_Thelaira_solivaga_genome_assembly,_chromosome:_5	AUGUSTUS	exon	53777000	53779112	.	+	.	ID=g15256.t1.exon7;Parent=g15256.t1;
OX377614.1_Thelaira_solivaga_genome_assembly,_chromosome:_5	AUGUSTUS	intron	53779113	53779767	1	+	.	ID=g15256.t1.intron7;Parent=g15256.t1;
OX377614.1_Thelaira_solivaga_genome_assembly,_chromosome:_5	AUGUSTUS	CDS	53779768	53780063	1	+	2	ID=g15256.t1.CDS8;Parent=g15256.t1;
OX377614.1_Thelaira_solivaga_genome_assembly,_chromosome:_5	AUGUSTUS	exon	53779768	53780063	.	+	.	ID=g15256.t1.exon8;Parent=g15256.t1;
OX377614.1_Thelaira_solivaga_genome_assembly,_chromosome:_5	AUGUSTUS	stop_codon	53780061	53780063	.	+	0	ID=g15256.t1.stop1;Parent=g15256.t1;
OX377614.1_Thelaira_solivaga_genome_assembly,_chromosome:_5	AUGUSTUS	mRNA	53768613	53780063	0.92	+	.	ID=g15256.t2;Parent=g15256;
OX377614.1_Thelaira_solivaga_genome_assembly,_chromosome:_5	AUGUSTUS	start_codon	53768613	53768615	.	+	0	ID=g15256.t2.start1;Parent=g15256.t2;
OX377614.1_Thelaira_solivaga_genome_assembly,_chromosome:_5	AUGUSTUS	CDS	53768613	53768778	1	+	0	ID=g15256.t2.CDS1;Parent=g15256.t2;
OX377614.1_Thelaira_solivaga_genome_assembly,_chromosome:_5	AUGUSTUS	exon	53768613	53768778	.	+	.	ID=g15256.t2.exon1;Parent=g15256.t2;
OX377614.1_Thelaira_solivaga_genome_assembly,_chromosome:_5	AUGUSTUS	intron	53768779	53769886	1	+	.	ID=g15256.t2.intron1;Parent=g15256.t2;
OX377614.1_Thelaira_solivaga_genome_assembly,_chromosome:_5	AUGUSTUS	CDS	53769887	53770374	1	+	2	ID=g15256.t2.CDS2;Parent=g15256.t2;
OX377614.1_Thelaira_solivaga_genome_assembly,_chromosome:_5	AUGUSTUS	exon	53769887	53770374	.	+	.	ID=g15256.t2.exon2;Parent=g15256.t2;
OX377614.1_Thelaira_solivaga_genome_assembly,_chromosome:_5	AUGUSTUS	intron	53770375	53770503	1	+	.	ID=g15256.t2.intron2;Parent=g15256.t2;
OX377614.1_Thelaira_solivaga_genome_assembly,_chromosome:_5	AUGUSTUS	CDS	53770504	53770707	1	+	0	ID=g15256.t2.CDS3;Parent=g15256.t2;
OX377614.1_Thelaira_solivaga_genome_assembly,_chromosome:_5	AUGUSTUS	exon	53770504	53770707	.	+	.	ID=g15256.t2.exon3;Parent=g15256.t2;
OX377614.1_Thelaira_solivaga_genome_assembly,_chromosome:_5	AUGUSTUS	intron	53770708	53770872	1	+	.	ID=g15256.t2.intron3;Parent=g15256.t2;
OX377614.1_Thelaira_solivaga_genome_assembly,_chromosome:_5	AUGUSTUS	CDS	53770873	53771040	1	+	0	ID=g15256.t2.CDS4;Parent=g15256.t2;
OX377614.1_Thelaira_solivaga_genome_assembly,_chromosome:_5	AUGUSTUS	exon	53770873	53771040	.	+	.	ID=g15256.t2.exon4;Parent=g15256.t2;
OX377614.1_Thelaira_solivaga_genome_assembly,_chromosome:_5	AUGUSTUS	intron	53771041	53773085	1	+	.	ID=g15256.t2.intron4;Parent=g15256.t2;
OX377614.1_Thelaira_solivaga_genome_assembly,_chromosome:_5	AUGUSTUS	CDS	53773086	53773877	1	+	0	ID=g15256.t2.CDS5;Parent=g15256.t2;
OX377614.1_Thelaira_solivaga_genome_assembly,_chromosome:_5	AUGUSTUS	exon	53773086	53773877	.	+	.	ID=g15256.t2.exon5;Parent=g15256.t2;
OX377614.1_Thelaira_solivaga_genome_assembly,_chromosome:_5	AUGUSTUS	intron	53773878	53775456	0.92	+	.	ID=g15256.t2.intron5;Parent=g15256.t2;
OX377614.1_Thelaira_solivaga_genome_assembly,_chromosome:_5	AUGUSTUS	CDS	53775457	53775684	0.93	+	0	ID=g15256.t2.CDS6;Parent=g15256.t2;
OX377614.1_Thelaira_solivaga_genome_assembly,_chromosome:_5	AUGUSTUS	exon	53775457	53775684	.	+	.	ID=g15256.t2.exon6;Parent=g15256.t2;
OX377614.1_Thelaira_solivaga_genome_assembly,_chromosome:_5	AUGUSTUS	intron	53775685	53776748	1	+	.	ID=g15256.t2.intron6;Parent=g15256.t2;
OX377614.1_Thelaira_solivaga_genome_assembly,_chromosome:_5	AUGUSTUS	CDS	53776749	53776934	1	+	0	ID=g15256.t2.CDS7;Parent=g15256.t2;
OX377614.1_Thelaira_solivaga_genome_assembly,_chromosome:_5	AUGUSTUS	exon	53776749	53776934	.	+	.	ID=g15256.t2.exon7;Parent=g15256.t2;
OX377614.1_Thelaira_solivaga_genome_assembly,_chromosome:_5	AUGUSTUS	intron	53776935	53776999	1	+	.	ID=g15256.t2.intron7;Parent=g15256.t2;
OX377614.1_Thelaira_solivaga_genome_assembly,_chromosome:_5	AUGUSTUS	CDS	53777000	53779112	1	+	0	ID=g15256.t2.CDS8;Parent=g15256.t2;
OX377614.1_Thelaira_solivaga_genome_assembly,_chromosome:_5	AUGUSTUS	exon	53777000	53779112	.	+	.	ID=g15256.t2.exon8;Parent=g15256.t2;
OX377614.1_Thelaira_solivaga_genome_assembly,_chromosome:_5	AUGUSTUS	intron	53779113	53779767	1	+	.	ID=g15256.t2.intron8;Parent=g15256.t2;
OX377614.1_Thelaira_solivaga_genome_assembly,_chromosome:_5	AUGUSTUS	CDS	53779768	53780063	1	+	2	ID=g15256.t2.CDS9;Parent=g15256.t2;
OX377614.1_Thelaira_solivaga_genome_assembly,_chromosome:_5	AUGUSTUS	exon	53779768	53780063	.	+	.	ID=g15256.t2.exon9;Parent=g15256.t2;
OX377614.1_Thelaira_solivaga_genome_assembly,_chromosome:_5	AUGUSTUS	stop_codon	53780061	53780063	.	+	0	ID=g15256.t2.stop1;Parent=g15256.t2;
OX377614.1_Thelaira_solivaga_genome_assembly,_chromosome:_5	AUGUSTUS	gene	53792096	53797724	.	-	.	ID=g15257;
OX377614.1_Thelaira_solivaga_genome_assembly,_chromosome:_5	AUGUSTUS	mRNA	53792096	53797724	1	-	.	ID=g15257.t1;Parent=g15257;
OX377614.1_Thelaira_solivaga_genome_assembly,_chromosome:_5	AUGUSTUS	stop_codon	53792096	53792098	.	-	0	ID=g15257.t1.stop1;Parent=g15257.t1;
OX377614.1_Thelaira_solivaga_genome_assembly,_chromosome:_5	AUGUSTUS	CDS	53792096	53792372	1	-	1	ID=g15257.t1.CDS1;Parent=g15257.t1;
OX377614.1_Thelaira_solivaga_genome_assembly,_chromosome:_5	AUGUSTUS	exon	53792096	53792372	.	-	.	ID=g15257.t1.exon1;Parent=g15257.t1;
OX377614.1_Thelaira_solivaga_genome_assembly,_chromosome:_5	AUGUSTUS	intron	53792373	53792439	1	-	.	ID=g15257.t1.intron1;Parent=g15257.t1;
OX377614.1_Thelaira_solivaga_genome_assembly,_chromosome:_5	AUGUSTUS	CDS	53792440	53792661	1	-	1	ID=g15257.t1.CDS2;Parent=g15257.t1;
OX377614.1_Thelaira_solivaga_genome_assembly,_chromosome:_5	AUGUSTUS	exon	53792440	53792661	.	-	.	ID=g15257.t1.exon2;Parent=g15257.t1;
OX377614.1_Thelaira_solivaga_genome_assembly,_chromosome:_5	AUGUSTUS	intron	53792662	53792754	1	-	.	ID=g15257.t1.intron2;Parent=g15257.t1;
OX377614.1_Thelaira_solivaga_genome_assembly,_chromosome:_5	AUGUSTUS	CDS	53792755	53792966	1	-	0	ID=g15257.t1.CDS3;Parent=g15257.t1;
OX377614.1_Thelaira_solivaga_genome_assembly,_chromosome:_5	AUGUSTUS	exon	53792755	53792966	.	-	.	ID=g15257.t1.exon3;Parent=g15257.t1;
OX377614.1_Thelaira_solivaga_genome_assembly,_chromosome:_5	AUGUSTUS	intron	53792967	53793069	1	-	.	ID=g15257.t1.intron3;Parent=g15257.t1;
OX377614.1_Thelaira_solivaga_genome_assembly,_chromosome:_5	AUGUSTUS	CDS	53793070	53793244	1	-	1	ID=g15257.t1.CDS4;Parent=g15257.t1;
OX377614.1_Thelaira_solivaga_genome_assembly,_chromosome:_5	AUGUSTUS	exon	53793070	53793244	.	-	.	ID=g15257.t1.exon4;Parent=g15257.t1;
OX377614.1_Thelaira_solivaga_genome_assembly,_chromosome:_5	AUGUSTUS	intron	53793245	53793345	1	-	.	ID=g15257.t1.intron4;Parent=g15257.t1;
OX377614.1_Thelaira_solivaga_genome_assembly,_chromosome:_5	AUGUSTUS	CDS	53793346	53793529	1	-	2	ID=g15257.t1.CDS5;Parent=g15257.t1;
OX377614.1_Thelaira_solivaga_genome_assembly,_chromosome:_5	AUGUSTUS	exon	53793346	53793529	.	-	.	ID=g15257.t1.exon5;Parent=g15257.t1;
OX377614.1_Thelaira_solivaga_genome_assembly,_chromosome:_5	AUGUSTUS	intron	53793530	53793591	1	-	.	ID=g15257.t1.intron5;Parent=g15257.t1;
OX377614.1_Thelaira_solivaga_genome_assembly,_chromosome:_5	AUGUSTUS	CDS	53793592	53793997	1	-	0	ID=g15257.t1.CDS6;Parent=g15257.t1;
OX377614.1_Thelaira_solivaga_genome_assembly,_chromosome:_5	AUGUSTUS	exon	53793592	53793997	.	-	.	ID=g15257.t1.exon6;Parent=g15257.t1;
OX377614.1_Thelaira_solivaga_genome_assembly,_chromosome:_5	AUGUSTUS	intron	53793998	53794063	1	-	.	ID=g15257.t1.intron6;Parent=g15257.t1;
OX377614.1_Thelaira_solivaga_genome_assembly,_chromosome:_5	AUGUSTUS	CDS	53794064	53794359	1	-	2	ID=g15257.t1.CDS7;Parent=g15257.t1;
OX377614.1_Thelaira_solivaga_genome_assembly,_chromosome:_5	AUGUSTUS	exon	53794064	53794359	.	-	.	ID=g15257.t1.exon7;Parent=g15257.t1;
OX377614.1_Thelaira_solivaga_genome_assembly,_chromosome:_5	AUGUSTUS	intron	53794360	53794863	1	-	.	ID=g15257.t1.intron7;Parent=g15257.t1;
OX377614.1_Thelaira_solivaga_genome_assembly,_chromosome:_5	AUGUSTUS	CDS	53794864	53794956	1	-	2	ID=g15257.t1.CDS8;Parent=g15257.t1;
OX377614.1_Thelaira_solivaga_genome_assembly,_chromosome:_5	AUGUSTUS	exon	53794864	53794956	.	-	.	ID=g15257.t1.exon8;Parent=g15257.t1;
OX377614.1_Thelaira_solivaga_genome_assembly,_chromosome:_5	AUGUSTUS	intron	53794957	53795034	1	-	.	ID=g15257.t1.intron8;Parent=g15257.t1;
OX377614.1_Thelaira_solivaga_genome_assembly,_chromosome:_5	AUGUSTUS	CDS	53795035	53795134	1	-	0	ID=g15257.t1.CDS9;Parent=g15257.t1;
OX377614.1_Thelaira_solivaga_genome_assembly,_chromosome:_5	AUGUSTUS	exon	53795035	53795134	.	-	.	ID=g15257.t1.exon9;Parent=g15257.t1;
OX377614.1_Thelaira_solivaga_genome_assembly,_chromosome:_5	AUGUSTUS	intron	53795135	53795209	1	-	.	ID=g15257.t1.intron9;Parent=g15257.t1;
OX377614.1_Thelaira_solivaga_genome_assembly,_chromosome:_5	AUGUSTUS	CDS	53795210	53795331	1	-	2	ID=g15257.t1.CDS10;Parent=g15257.t1;
OX377614.1_Thelaira_solivaga_genome_assembly,_chromosome:_5	AUGUSTUS	exon	53795210	53795331	.	-	.	ID=g15257.t1.exon10;Parent=g15257.t1;
OX377614.1_Thelaira_solivaga_genome_assembly,_chromosome:_5	AUGUSTUS	intron	53795332	53795394	1	-	.	ID=g15257.t1.intron10;Parent=g15257.t1;
OX377614.1_Thelaira_solivaga_genome_assembly,_chromosome:_5	AUGUSTUS	CDS	53795395	53796544	1	-	0	ID=g15257.t1.CDS11;Parent=g15257.t1;
OX377614.1_Thelaira_solivaga_genome_assembly,_chromosome:_5	AUGUSTUS	exon	53795395	53796544	.	-	.	ID=g15257.t1.exon11;Parent=g15257.t1;
OX377614.1_Thelaira_solivaga_genome_assembly,_chromosome:_5	AUGUSTUS	intron	53796545	53797059	1	-	.	ID=g15257.t1.intron11;Parent=g15257.t1;
OX377614.1_Thelaira_solivaga_genome_assembly,_chromosome:_5	AUGUSTUS	CDS	53797060	53797350	1	-	0	ID=g15257.t1.CDS12;Parent=g15257.t1;
OX377614.1_Thelaira_solivaga_genome_assembly,_chromosome:_5	AUGUSTUS	exon	53797060	53797350	.	-	.	ID=g15257.t1.exon12;Parent=g15257.t1;
OX377614.1_Thelaira_solivaga_genome_assembly,_chromosome:_5	AUGUSTUS	intron	53797351	53797405	1	-	.	ID=g15257.t1.intron12;Parent=g15257.t1;
OX377614.1_Thelaira_solivaga_genome_assembly,_chromosome:_5	AUGUSTUS	CDS	53797406	53797596	1	-	2	ID=g15257.t1.CDS13;Parent=g15257.t1;
OX377614.1_Thelaira_solivaga_genome_assembly,_chromosome:_5	AUGUSTUS	exon	53797406	53797596	.	-	.	ID=g15257.t1.exon13;Parent=g15257.t1;
OX377614.1_Thelaira_solivaga_genome_assembly,_chromosome:_5	AUGUSTUS	intron	53797597	53797666	1	-	.	ID=g15257.t1.intron13;Parent=g15257.t1;
OX377614.1_Thelaira_solivaga_genome_assembly,_chromosome:_5	AUGUSTUS	CDS	53797667	53797724	1	-	0	ID=g15257.t1.CDS14;Parent=g15257.t1;
OX377614.1_Thelaira_solivaga_genome_assembly,_chromosome:_5	AUGUSTUS	exon	53797667	53797724	.	-	.	ID=g15257.t1.exon14;Parent=g15257.t1;
OX377614.1_Thelaira_solivaga_genome_assembly,_chromosome:_5	AUGUSTUS	start_codon	53797722	53797724	.	-	0	ID=g15257.t1.start1;Parent=g15257.t1;
OX377614.1_Thelaira_solivaga_genome_assembly,_chromosome:_5	AUGUSTUS	gene	53798265	53798504	.	+	.	ID=g15258;
OX377614.1_Thelaira_solivaga_genome_assembly,_chromosome:_5	AUGUSTUS	mRNA	53798265	53798504	1	+	.	ID=g15258.t1;Parent=g15258;
OX377614.1_Thelaira_solivaga_genome_assembly,_chromosome:_5	AUGUSTUS	start_codon	53798265	53798267	.	+	0	ID=g15258.t1.start1;Parent=g15258.t1;
OX377614.1_Thelaira_solivaga_genome_assembly,_chromosome:_5	AUGUSTUS	CDS	53798265	53798504	1	+	0	ID=g15258.t1.CDS1;Parent=g15258.t1;
OX377614.1_Thelaira_solivaga_genome_assembly,_chromosome:_5	AUGUSTUS	exon	53798265	53798504	.	+	.	ID=g15258.t1.exon1;Parent=g15258.t1;
OX377614.1_Thelaira_solivaga_genome_assembly,_chromosome:_5	AUGUSTUS	stop_codon	53798502	53798504	.	+	0	ID=g15258.t1.stop1;Parent=g15258.t1;
OX377614.1_Thelaira_solivaga_genome_assembly,_chromosome:_5	AUGUSTUS	gene	53798692	53799340	.	-	.	ID=g15259;
OX377614.1_Thelaira_solivaga_genome_assembly,_chromosome:_5	AUGUSTUS	mRNA	53798692	53799340	1	-	.	ID=g15259.t1;Parent=g15259;
OX377614.1_Thelaira_solivaga_genome_assembly,_chromosome:_5	AUGUSTUS	stop_codon	53798692	53798694	.	-	0	ID=g15259.t1.stop1;Parent=g15259.t1;
OX377614.1_Thelaira_solivaga_genome_assembly,_chromosome:_5	AUGUSTUS	CDS	53798692	53798882	1	-	2	ID=g15259.t1.CDS1;Parent=g15259.t1;
OX377614.1_Thelaira_solivaga_genome_assembly,_chromosome:_5	AUGUSTUS	exon	53798692	53798882	.	-	.	ID=g15259.t1.exon1;Parent=g15259.t1;
OX377614.1_Thelaira_solivaga_genome_assembly,_chromosome:_5	AUGUSTUS	intron	53798883	53798940	1	-	.	ID=g15259.t1.intron1;Parent=g15259.t1;
OX377614.1_Thelaira_solivaga_genome_assembly,_chromosome:_5	AUGUSTUS	CDS	53798941	53799340	1	-	0	ID=g15259.t1.CDS2;Parent=g15259.t1;
OX377614.1_Thelaira_solivaga_genome_assembly,_chromosome:_5	AUGUSTUS	exon	53798941	53799340	.	-	.	ID=g15259.t1.exon2;Parent=g15259.t1;
OX377614.1_Thelaira_solivaga_genome_assembly,_chromosome:_5	AUGUSTUS	start_codon	53799338	53799340	.	-	0	ID=g15259.t1.start1;Parent=g15259.t1;
OX377614.1_Thelaira_solivaga_genome_assembly,_chromosome:_5	AUGUSTUS	gene	53800100	53802453	.	+	.	ID=g15260;
OX377614.1_Thelaira_solivaga_genome_assembly,_chromosome:_5	AUGUSTUS	mRNA	53800100	53802453	1	+	.	ID=g15260.t1;Parent=g15260;
OX377614.1_Thelaira_solivaga_genome_assembly,_chromosome:_5	AUGUSTUS	start_codon	53800100	53800102	.	+	0	ID=g15260.t1.start1;Parent=g15260.t1;
OX377614.1_Thelaira_solivaga_genome_assembly,_chromosome:_5	AUGUSTUS	CDS	53800100	53800306	1	+	0	ID=g15260.t1.CDS1;Parent=g15260.t1;
OX377614.1_Thelaira_solivaga_genome_assembly,_chromosome:_5	AUGUSTUS	exon	53800100	53800306	.	+	.	ID=g15260.t1.exon1;Parent=g15260.t1;
OX377614.1_Thelaira_solivaga_genome_assembly,_chromosome:_5	AUGUSTUS	intron	53800307	53800372	1	+	.	ID=g15260.t1.intron1;Parent=g15260.t1;
OX377614.1_Thelaira_solivaga_genome_assembly,_chromosome:_5	AUGUSTUS	CDS	53800373	53800474	1	+	0	ID=g15260.t1.CDS2;Parent=g15260.t1;
OX377614.1_Thelaira_solivaga_genome_assembly,_chromosome:_5	AUGUSTUS	exon	53800373	53800474	.	+	.	ID=g15260.t1.exon2;Parent=g15260.t1;
OX377614.1_Thelaira_solivaga_genome_assembly,_chromosome:_5	AUGUSTUS	intron	53800475	53800530	1	+	.	ID=g15260.t1.intron2;Parent=g15260.t1;
OX377614.1_Thelaira_solivaga_genome_assembly,_chromosome:_5	AUGUSTUS	CDS	53800531	53801054	1	+	0	ID=g15260.t1.CDS3;Parent=g15260.t1;
OX377614.1_Thelaira_solivaga_genome_assembly,_chromosome:_5	AUGUSTUS	exon	53800531	53801054	.	+	.	ID=g15260.t1.exon3;Parent=g15260.t1;
OX377614.1_Thelaira_solivaga_genome_assembly,_chromosome:_5	AUGUSTUS	intron	53801055	53801119	1	+	.	ID=g15260.t1.intron3;Parent=g15260.t1;
OX377614.1_Thelaira_solivaga_genome_assembly,_chromosome:_5	AUGUSTUS	CDS	53801120	53801602	1	+	1	ID=g15260.t1.CDS4;Parent=g15260.t1;
OX377614.1_Thelaira_solivaga_genome_assembly,_chromosome:_5	AUGUSTUS	exon	53801120	53801602	.	+	.	ID=g15260.t1.exon4;Parent=g15260.t1;
OX377614.1_Thelaira_solivaga_genome_assembly,_chromosome:_5	AUGUSTUS	intron	53801603	53801705	1	+	.	ID=g15260.t1.intron4;Parent=g15260.t1;
OX377614.1_Thelaira_solivaga_genome_assembly,_chromosome:_5	AUGUSTUS	CDS	53801706	53801834	1	+	1	ID=g15260.t1.CDS5;Parent=g15260.t1;
OX377614.1_Thelaira_solivaga_genome_assembly,_chromosome:_5	AUGUSTUS	exon	53801706	53801834	.	+	.	ID=g15260.t1.exon5;Parent=g15260.t1;
OX377614.1_Thelaira_solivaga_genome_assembly,_chromosome:_5	AUGUSTUS	intron	53801835	53801897	1	+	.	ID=g15260.t1.intron5;Parent=g15260.t1;
OX377614.1_Thelaira_solivaga_genome_assembly,_chromosome:_5	AUGUSTUS	CDS	53801898	53802047	1	+	1	ID=g15260.t1.CDS6;Parent=g15260.t1;
OX377614.1_Thelaira_solivaga_genome_assembly,_chromosome:_5	AUGUSTUS	exon	53801898	53802047	.	+	.	ID=g15260.t1.exon6;Parent=g15260.t1;
OX377614.1_Thelaira_solivaga_genome_assembly,_chromosome:_5	AUGUSTUS	intron	53802048	53802171	1	+	.	ID=g15260.t1.intron6;Parent=g15260.t1;
OX377614.1_Thelaira_solivaga_genome_assembly,_chromosome:_5	AUGUSTUS	CDS	53802172	53802272	1	+	1	ID=g15260.t1.CDS7;Parent=g15260.t1;
OX377614.1_Thelaira_solivaga_genome_assembly,_chromosome:_5	AUGUSTUS	exon	53802172	53802272	.	+	.	ID=g15260.t1.exon7;Parent=g15260.t1;
OX377614.1_Thelaira_solivaga_genome_assembly,_chromosome:_5	AUGUSTUS	intron	53802273	53802325	1	+	.	ID=g15260.t1.intron7;Parent=g15260.t1;
OX377614.1_Thelaira_solivaga_genome_assembly,_chromosome:_5	AUGUSTUS	CDS	53802326	53802453	1	+	2	ID=g15260.t1.CDS8;Parent=g15260.t1;
OX377614.1_Thelaira_solivaga_genome_assembly,_chromosome:_5	AUGUSTUS	exon	53802326	53802453	.	+	.	ID=g15260.t1.exon8;Parent=g15260.t1;
OX377614.1_Thelaira_solivaga_genome_assembly,_chromosome:_5	AUGUSTUS	stop_codon	53802451	53802453	.	+	0	ID=g15260.t1.stop1;Parent=g15260.t1;
OX377614.1_Thelaira_solivaga_genome_assembly,_chromosome:_5	AUGUSTUS	gene	53805821	53808502	.	-	.	ID=g15261;
OX377614.1_Thelaira_solivaga_genome_assembly,_chromosome:_5	AUGUSTUS	mRNA	53805821	53808502	1	-	.	ID=g15261.t1;Parent=g15261;
OX377614.1_Thelaira_solivaga_genome_assembly,_chromosome:_5	AUGUSTUS	stop_codon	53805821	53805823	.	-	0	ID=g15261.t1.stop1;Parent=g15261.t1;
OX377614.1_Thelaira_solivaga_genome_assembly,_chromosome:_5	AUGUSTUS	CDS	53805821	53806011	1	-	2	ID=g15261.t1.CDS1;Parent=g15261.t1;
OX377614.1_Thelaira_solivaga_genome_assembly,_chromosome:_5	AUGUSTUS	exon	53805821	53806011	.	-	.	ID=g15261.t1.exon1;Parent=g15261.t1;
OX377614.1_Thelaira_solivaga_genome_assembly,_chromosome:_5	AUGUSTUS	intron	53806012	53806072	1	-	.	ID=g15261.t1.intron1;Parent=g15261.t1;
OX377614.1_Thelaira_solivaga_genome_assembly,_chromosome:_5	AUGUSTUS	CDS	53806073	53806604	1	-	0	ID=g15261.t1.CDS2;Parent=g15261.t1;
OX377614.1_Thelaira_solivaga_genome_assembly,_chromosome:_5	AUGUSTUS	exon	53806073	53806604	.	-	.	ID=g15261.t1.exon2;Parent=g15261.t1;
OX377614.1_Thelaira_solivaga_genome_assembly,_chromosome:_5	AUGUSTUS	intron	53806605	53806730	1	-	.	ID=g15261.t1.intron2;Parent=g15261.t1;
OX377614.1_Thelaira_solivaga_genome_assembly,_chromosome:_5	AUGUSTUS	CDS	53806731	53806970	1	-	0	ID=g15261.t1.CDS3;Parent=g15261.t1;
OX377614.1_Thelaira_solivaga_genome_assembly,_chromosome:_5	AUGUSTUS	exon	53806731	53806970	.	-	.	ID=g15261.t1.exon3;Parent=g15261.t1;
OX377614.1_Thelaira_solivaga_genome_assembly,_chromosome:_5	AUGUSTUS	intron	53806971	53807042	1	-	.	ID=g15261.t1.intron3;Parent=g15261.t1;
OX377614.1_Thelaira_solivaga_genome_assembly,_chromosome:_5	AUGUSTUS	CDS	53807043	53807625	1	-	1	ID=g15261.t1.CDS4;Parent=g15261.t1;
OX377614.1_Thelaira_solivaga_genome_assembly,_chromosome:_5	AUGUSTUS	exon	53807043	53807625	.	-	.	ID=g15261.t1.exon4;Parent=g15261.t1;
OX377614.1_Thelaira_solivaga_genome_assembly,_chromosome:_5	AUGUSTUS	intron	53807626	53808368	1	-	.	ID=g15261.t1.intron4;Parent=g15261.t1;
OX377614.1_Thelaira_solivaga_genome_assembly,_chromosome:_5	AUGUSTUS	CDS	53808369	53808502	1	-	0	ID=g15261.t1.CDS5;Parent=g15261.t1;
OX377614.1_Thelaira_solivaga_genome_assembly,_chromosome:_5	AUGUSTUS	exon	53808369	53808502	.	-	.	ID=g15261.t1.exon5;Parent=g15261.t1;
OX377614.1_Thelaira_solivaga_genome_assembly,_chromosome:_5	AUGUSTUS	start_codon	53808500	53808502	.	-	0	ID=g15261.t1.start1;Parent=g15261.t1;
OX377614.1_Thelaira_solivaga_genome_assembly,_chromosome:_5	AUGUSTUS	gene	53810140	53812944	.	+	.	ID=g15262;
OX377614.1_Thelaira_solivaga_genome_assembly,_chromosome:_5	AUGUSTUS	mRNA	53810140	53812944	1	+	.	ID=g15262.t1;Parent=g15262;
OX377614.1_Thelaira_solivaga_genome_assembly,_chromosome:_5	AUGUSTUS	start_codon	53810140	53810142	.	+	0	ID=g15262.t1.start1;Parent=g15262.t1;
OX377614.1_Thelaira_solivaga_genome_assembly,_chromosome:_5	AUGUSTUS	CDS	53810140	53812944	1	+	0	ID=g15262.t1.CDS1;Parent=g15262.t1;
OX377614.1_Thelaira_solivaga_genome_assembly,_chromosome:_5	AUGUSTUS	exon	53810140	53812944	.	+	.	ID=g15262.t1.exon1;Parent=g15262.t1;
OX377614.1_Thelaira_solivaga_genome_assembly,_chromosome:_5	AUGUSTUS	stop_codon	53812942	53812944	.	+	0	ID=g15262.t1.stop1;Parent=g15262.t1;
OX377614.1_Thelaira_solivaga_genome_assembly,_chromosome:_5	AUGUSTUS	gene	53814984	53815556	.	-	.	ID=g15263;
OX377614.1_Thelaira_solivaga_genome_assembly,_chromosome:_5	AUGUSTUS	mRNA	53814984	53815556	0.92	-	.	ID=g15263.t1;Parent=g15263;
OX377614.1_Thelaira_solivaga_genome_assembly,_chromosome:_5	AUGUSTUS	stop_codon	53814984	53814986	.	-	0	ID=g15263.t1.stop1;Parent=g15263.t1;
OX377614.1_Thelaira_solivaga_genome_assembly,_chromosome:_5	AUGUSTUS	CDS	53814984	53815207	0.94	-	2	ID=g15263.t1.CDS1;Parent=g15263.t1;
OX377614.1_Thelaira_solivaga_genome_assembly,_chromosome:_5	AUGUSTUS	exon	53814984	53815207	.	-	.	ID=g15263.t1.exon1;Parent=g15263.t1;
OX377614.1_Thelaira_solivaga_genome_assembly,_chromosome:_5	AUGUSTUS	intron	53815208	53815318	0.94	-	.	ID=g15263.t1.intron1;Parent=g15263.t1;
OX377614.1_Thelaira_solivaga_genome_assembly,_chromosome:_5	AUGUSTUS	CDS	53815319	53815556	0.98	-	0	ID=g15263.t1.CDS2;Parent=g15263.t1;
OX377614.1_Thelaira_solivaga_genome_assembly,_chromosome:_5	AUGUSTUS	exon	53815319	53815556	.	-	.	ID=g15263.t1.exon2;Parent=g15263.t1;
OX377614.1_Thelaira_solivaga_genome_assembly,_chromosome:_5	AUGUSTUS	start_codon	53815554	53815556	.	-	0	ID=g15263.t1.start1;Parent=g15263.t1;
OX377614.1_Thelaira_solivaga_genome_assembly,_chromosome:_5	GeneMark.hmm3	mRNA	53814984	53815556	.	-	.	ID=g15263.t2;Parent=g15263;
OX377614.1_Thelaira_solivaga_genome_assembly,_chromosome:_5	GeneMark.hmm3	stop_codon	53814984	53814986	.	-	0	ID=g15263.t2.stop1;Parent=g15263.t2;
OX377614.1_Thelaira_solivaga_genome_assembly,_chromosome:_5	GeneMark.hmm3	CDS	53814984	53815228	.	-	2	ID=g15263.t2.CDS1;Parent=g15263.t2;
OX377614.1_Thelaira_solivaga_genome_assembly,_chromosome:_5	GeneMark.hmm3	exon	53814984	53815228	0	-	.	ID=g15263.t2.exon1;Parent=g15263.t2;
OX377614.1_Thelaira_solivaga_genome_assembly,_chromosome:_5	GeneMark.hmm3	intron	53815229	53815318	.	-	0	ID=g15263.t2.intron1;Parent=g15263.t2;
OX377614.1_Thelaira_solivaga_genome_assembly,_chromosome:_5	GeneMark.hmm3	CDS	53815319	53815556	.	-	0	ID=g15263.t2.CDS2;Parent=g15263.t2;
OX377614.1_Thelaira_solivaga_genome_assembly,_chromosome:_5	GeneMark.hmm3	exon	53815319	53815556	0	-	.	ID=g15263.t2.exon2;Parent=g15263.t2;
OX377614.1_Thelaira_solivaga_genome_assembly,_chromosome:_5	GeneMark.hmm3	start_codon	53815554	53815556	.	-	0	ID=g15263.t2.start1;Parent=g15263.t2;
OX377614.1_Thelaira_solivaga_genome_assembly,_chromosome:_5	AUGUSTUS	gene	53817805	53818972	.	-	.	ID=g15264;
OX377614.1_Thelaira_solivaga_genome_assembly,_chromosome:_5	AUGUSTUS	mRNA	53817805	53818972	1	-	.	ID=g15264.t1;Parent=g15264;
OX377614.1_Thelaira_solivaga_genome_assembly,_chromosome:_5	AUGUSTUS	stop_codon	53817805	53817807	.	-	0	ID=g15264.t1.stop1;Parent=g15264.t1;
OX377614.1_Thelaira_solivaga_genome_assembly,_chromosome:_5	AUGUSTUS	CDS	53817805	53817921	1	-	0	ID=g15264.t1.CDS1;Parent=g15264.t1;
OX377614.1_Thelaira_solivaga_genome_assembly,_chromosome:_5	AUGUSTUS	exon	53817805	53817921	.	-	.	ID=g15264.t1.exon1;Parent=g15264.t1;
OX377614.1_Thelaira_solivaga_genome_assembly,_chromosome:_5	AUGUSTUS	intron	53817922	53818213	1	-	.	ID=g15264.t1.intron1;Parent=g15264.t1;
OX377614.1_Thelaira_solivaga_genome_assembly,_chromosome:_5	AUGUSTUS	CDS	53818214	53818972	1	-	0	ID=g15264.t1.CDS2;Parent=g15264.t1;
OX377614.1_Thelaira_solivaga_genome_assembly,_chromosome:_5	AUGUSTUS	exon	53818214	53818972	.	-	.	ID=g15264.t1.exon2;Parent=g15264.t1;
OX377614.1_Thelaira_solivaga_genome_assembly,_chromosome:_5	AUGUSTUS	start_codon	53818970	53818972	.	-	0	ID=g15264.t1.start1;Parent=g15264.t1;
OX377614.1_Thelaira_solivaga_genome_assembly,_chromosome:_5	AUGUSTUS	gene	53820719	53823523	.	+	.	ID=g15265;
OX377614.1_Thelaira_solivaga_genome_assembly,_chromosome:_5	AUGUSTUS	mRNA	53820719	53823523	1	+	.	ID=g15265.t1;Parent=g15265;
OX377614.1_Thelaira_solivaga_genome_assembly,_chromosome:_5	AUGUSTUS	start_codon	53820719	53820721	.	+	0	ID=g15265.t1.start1;Parent=g15265.t1;
OX377614.1_Thelaira_solivaga_genome_assembly,_chromosome:_5	AUGUSTUS	CDS	53820719	53823523	1	+	0	ID=g15265.t1.CDS1;Parent=g15265.t1;
OX377614.1_Thelaira_solivaga_genome_assembly,_chromosome:_5	AUGUSTUS	exon	53820719	53823523	.	+	.	ID=g15265.t1.exon1;Parent=g15265.t1;
OX377614.1_Thelaira_solivaga_genome_assembly,_chromosome:_5	AUGUSTUS	stop_codon	53823521	53823523	.	+	0	ID=g15265.t1.stop1;Parent=g15265.t1;
OX377614.1_Thelaira_solivaga_genome_assembly,_chromosome:_5	AUGUSTUS	gene	53824095	53825688	.	-	.	ID=g15266;
OX377614.1_Thelaira_solivaga_genome_assembly,_chromosome:_5	AUGUSTUS	mRNA	53824095	53825688	1	-	.	ID=g15266.t1;Parent=g15266;
OX377614.1_Thelaira_solivaga_genome_assembly,_chromosome:_5	AUGUSTUS	stop_codon	53824095	53824097	.	-	0	ID=g15266.t1.stop1;Parent=g15266.t1;
OX377614.1_Thelaira_solivaga_genome_assembly,_chromosome:_5	AUGUSTUS	CDS	53824095	53824565	1	-	0	ID=g15266.t1.CDS1;Parent=g15266.t1;
OX377614.1_Thelaira_solivaga_genome_assembly,_chromosome:_5	AUGUSTUS	exon	53824095	53824565	.	-	.	ID=g15266.t1.exon1;Parent=g15266.t1;
OX377614.1_Thelaira_solivaga_genome_assembly,_chromosome:_5	AUGUSTUS	intron	53824566	53824630	1	-	.	ID=g15266.t1.intron1;Parent=g15266.t1;
OX377614.1_Thelaira_solivaga_genome_assembly,_chromosome:_5	AUGUSTUS	CDS	53824631	53824808	1	-	1	ID=g15266.t1.CDS2;Parent=g15266.t1;
OX377614.1_Thelaira_solivaga_genome_assembly,_chromosome:_5	AUGUSTUS	exon	53824631	53824808	.	-	.	ID=g15266.t1.exon2;Parent=g15266.t1;
OX377614.1_Thelaira_solivaga_genome_assembly,_chromosome:_5	AUGUSTUS	intron	53824809	53825047	1	-	.	ID=g15266.t1.intron2;Parent=g15266.t1;
OX377614.1_Thelaira_solivaga_genome_assembly,_chromosome:_5	AUGUSTUS	CDS	53825048	53825688	1	-	0	ID=g15266.t1.CDS3;Parent=g15266.t1;
OX377614.1_Thelaira_solivaga_genome_assembly,_chromosome:_5	AUGUSTUS	exon	53825048	53825688	.	-	.	ID=g15266.t1.exon3;Parent=g15266.t1;
OX377614.1_Thelaira_solivaga_genome_assembly,_chromosome:_5	AUGUSTUS	start_codon	53825686	53825688	.	-	0	ID=g15266.t1.start1;Parent=g15266.t1;
OX377614.1_Thelaira_solivaga_genome_assembly,_chromosome:_5	AUGUSTUS	gene	53826226	53828370	.	-	.	ID=g15267;
OX377614.1_Thelaira_solivaga_genome_assembly,_chromosome:_5	AUGUSTUS	mRNA	53826226	53828370	1	-	.	ID=g15267.t1;Parent=g15267;
OX377614.1_Thelaira_solivaga_genome_assembly,_chromosome:_5	AUGUSTUS	stop_codon	53826226	53826228	.	-	0	ID=g15267.t1.stop1;Parent=g15267.t1;
OX377614.1_Thelaira_solivaga_genome_assembly,_chromosome:_5	AUGUSTUS	CDS	53826226	53828141	1	-	2	ID=g15267.t1.CDS1;Parent=g15267.t1;
OX377614.1_Thelaira_solivaga_genome_assembly,_chromosome:_5	AUGUSTUS	exon	53826226	53828141	.	-	.	ID=g15267.t1.exon1;Parent=g15267.t1;
OX377614.1_Thelaira_solivaga_genome_assembly,_chromosome:_5	AUGUSTUS	intron	53828142	53828201	1	-	.	ID=g15267.t1.intron1;Parent=g15267.t1;
OX377614.1_Thelaira_solivaga_genome_assembly,_chromosome:_5	AUGUSTUS	CDS	53828202	53828370	1	-	0	ID=g15267.t1.CDS2;Parent=g15267.t1;
OX377614.1_Thelaira_solivaga_genome_assembly,_chromosome:_5	AUGUSTUS	exon	53828202	53828370	.	-	.	ID=g15267.t1.exon2;Parent=g15267.t1;
OX377614.1_Thelaira_solivaga_genome_assembly,_chromosome:_5	AUGUSTUS	start_codon	53828368	53828370	.	-	0	ID=g15267.t1.start1;Parent=g15267.t1;
OX377614.1_Thelaira_solivaga_genome_assembly,_chromosome:_5	AUGUSTUS	gene	53843040	53847608	.	-	.	ID=g15268;
OX377614.1_Thelaira_solivaga_genome_assembly,_chromosome:_5	AUGUSTUS	mRNA	53843040	53847608	1	-	.	ID=g15268.t1;Parent=g15268;
OX377614.1_Thelaira_solivaga_genome_assembly,_chromosome:_5	AUGUSTUS	stop_codon	53843040	53843042	.	-	0	ID=g15268.t1.stop1;Parent=g15268.t1;
OX377614.1_Thelaira_solivaga_genome_assembly,_chromosome:_5	AUGUSTUS	CDS	53843040	53843192	1	-	0	ID=g15268.t1.CDS1;Parent=g15268.t1;
OX377614.1_Thelaira_solivaga_genome_assembly,_chromosome:_5	AUGUSTUS	exon	53843040	53843192	.	-	.	ID=g15268.t1.exon1;Parent=g15268.t1;
OX377614.1_Thelaira_solivaga_genome_assembly,_chromosome:_5	AUGUSTUS	intron	53843193	53843267	1	-	.	ID=g15268.t1.intron1;Parent=g15268.t1;
OX377614.1_Thelaira_solivaga_genome_assembly,_chromosome:_5	AUGUSTUS	CDS	53843268	53843408	1	-	0	ID=g15268.t1.CDS2;Parent=g15268.t1;
OX377614.1_Thelaira_solivaga_genome_assembly,_chromosome:_5	AUGUSTUS	exon	53843268	53843408	.	-	.	ID=g15268.t1.exon2;Parent=g15268.t1;
OX377614.1_Thelaira_solivaga_genome_assembly,_chromosome:_5	AUGUSTUS	intron	53843409	53843476	1	-	.	ID=g15268.t1.intron2;Parent=g15268.t1;
OX377614.1_Thelaira_solivaga_genome_assembly,_chromosome:_5	AUGUSTUS	CDS	53843477	53843665	1	-	0	ID=g15268.t1.CDS3;Parent=g15268.t1;
OX377614.1_Thelaira_solivaga_genome_assembly,_chromosome:_5	AUGUSTUS	exon	53843477	53843665	.	-	.	ID=g15268.t1.exon3;Parent=g15268.t1;
OX377614.1_Thelaira_solivaga_genome_assembly,_chromosome:_5	AUGUSTUS	intron	53843666	53844091	1	-	.	ID=g15268.t1.intron3;Parent=g15268.t1;
OX377614.1_Thelaira_solivaga_genome_assembly,_chromosome:_5	AUGUSTUS	CDS	53844092	53844293	1	-	1	ID=g15268.t1.CDS4;Parent=g15268.t1;
OX377614.1_Thelaira_solivaga_genome_assembly,_chromosome:_5	AUGUSTUS	exon	53844092	53844293	.	-	.	ID=g15268.t1.exon4;Parent=g15268.t1;
OX377614.1_Thelaira_solivaga_genome_assembly,_chromosome:_5	AUGUSTUS	intron	53844294	53844370	1	-	.	ID=g15268.t1.intron4;Parent=g15268.t1;
OX377614.1_Thelaira_solivaga_genome_assembly,_chromosome:_5	AUGUSTUS	CDS	53844371	53844636	1	-	0	ID=g15268.t1.CDS5;Parent=g15268.t1;
OX377614.1_Thelaira_solivaga_genome_assembly,_chromosome:_5	AUGUSTUS	exon	53844371	53844636	.	-	.	ID=g15268.t1.exon5;Parent=g15268.t1;
OX377614.1_Thelaira_solivaga_genome_assembly,_chromosome:_5	AUGUSTUS	intron	53844637	53844697	1	-	.	ID=g15268.t1.intron5;Parent=g15268.t1;
OX377614.1_Thelaira_solivaga_genome_assembly,_chromosome:_5	AUGUSTUS	CDS	53844698	53844823	1	-	0	ID=g15268.t1.CDS6;Parent=g15268.t1;
OX377614.1_Thelaira_solivaga_genome_assembly,_chromosome:_5	AUGUSTUS	exon	53844698	53844823	.	-	.	ID=g15268.t1.exon6;Parent=g15268.t1;
OX377614.1_Thelaira_solivaga_genome_assembly,_chromosome:_5	AUGUSTUS	intron	53844824	53844992	1	-	.	ID=g15268.t1.intron6;Parent=g15268.t1;
OX377614.1_Thelaira_solivaga_genome_assembly,_chromosome:_5	AUGUSTUS	CDS	53844993	53845103	1	-	0	ID=g15268.t1.CDS7;Parent=g15268.t1;
OX377614.1_Thelaira_solivaga_genome_assembly,_chromosome:_5	AUGUSTUS	exon	53844993	53845103	.	-	.	ID=g15268.t1.exon7;Parent=g15268.t1;
OX377614.1_Thelaira_solivaga_genome_assembly,_chromosome:_5	AUGUSTUS	intron	53845104	53845171	1	-	.	ID=g15268.t1.intron7;Parent=g15268.t1;
OX377614.1_Thelaira_solivaga_genome_assembly,_chromosome:_5	AUGUSTUS	CDS	53845172	53845289	1	-	1	ID=g15268.t1.CDS8;Parent=g15268.t1;
OX377614.1_Thelaira_solivaga_genome_assembly,_chromosome:_5	AUGUSTUS	exon	53845172	53845289	.	-	.	ID=g15268.t1.exon8;Parent=g15268.t1;
OX377614.1_Thelaira_solivaga_genome_assembly,_chromosome:_5	AUGUSTUS	intron	53845290	53846084	1	-	.	ID=g15268.t1.intron8;Parent=g15268.t1;
OX377614.1_Thelaira_solivaga_genome_assembly,_chromosome:_5	AUGUSTUS	CDS	53846085	53846241	1	-	2	ID=g15268.t1.CDS9;Parent=g15268.t1;
OX377614.1_Thelaira_solivaga_genome_assembly,_chromosome:_5	AUGUSTUS	exon	53846085	53846241	.	-	.	ID=g15268.t1.exon9;Parent=g15268.t1;
OX377614.1_Thelaira_solivaga_genome_assembly,_chromosome:_5	AUGUSTUS	intron	53846242	53847487	1	-	.	ID=g15268.t1.intron9;Parent=g15268.t1;
OX377614.1_Thelaira_solivaga_genome_assembly,_chromosome:_5	AUGUSTUS	CDS	53847488	53847608	1	-	0	ID=g15268.t1.CDS10;Parent=g15268.t1;
OX377614.1_Thelaira_solivaga_genome_assembly,_chromosome:_5	AUGUSTUS	exon	53847488	53847608	.	-	.	ID=g15268.t1.exon10;Parent=g15268.t1;
OX377614.1_Thelaira_solivaga_genome_assembly,_chromosome:_5	AUGUSTUS	start_codon	53847606	53847608	.	-	0	ID=g15268.t1.start1;Parent=g15268.t1;
OX377614.1_Thelaira_solivaga_genome_assembly,_chromosome:_5	GeneMark.hmm3	mRNA	53843040	53845210	.	-	.	ID=g15268.t2;Parent=g15268;
OX377614.1_Thelaira_solivaga_genome_assembly,_chromosome:_5	GeneMark.hmm3	stop_codon	53843040	53843042	.	-	0	ID=g15268.t2.stop1;Parent=g15268.t2;
OX377614.1_Thelaira_solivaga_genome_assembly,_chromosome:_5	GeneMark.hmm3	CDS	53843040	53843192	.	-	0	ID=g15268.t2.CDS1;Parent=g15268.t2;
OX377614.1_Thelaira_solivaga_genome_assembly,_chromosome:_5	GeneMark.hmm3	exon	53843040	53843192	0	-	.	ID=g15268.t2.exon1;Parent=g15268.t2;
OX377614.1_Thelaira_solivaga_genome_assembly,_chromosome:_5	GeneMark.hmm3	intron	53843193	53843267	.	-	0	ID=g15268.t2.intron1;Parent=g15268.t2;
OX377614.1_Thelaira_solivaga_genome_assembly,_chromosome:_5	GeneMark.hmm3	CDS	53843268	53843408	.	-	0	ID=g15268.t2.CDS2;Parent=g15268.t2;
OX377614.1_Thelaira_solivaga_genome_assembly,_chromosome:_5	GeneMark.hmm3	exon	53843268	53843408	0	-	.	ID=g15268.t2.exon2;Parent=g15268.t2;
OX377614.1_Thelaira_solivaga_genome_assembly,_chromosome:_5	GeneMark.hmm3	intron	53843409	53843476	.	-	0	ID=g15268.t2.intron2;Parent=g15268.t2;
OX377614.1_Thelaira_solivaga_genome_assembly,_chromosome:_5	GeneMark.hmm3	CDS	53843477	53843665	.	-	0	ID=g15268.t2.CDS3;Parent=g15268.t2;
OX377614.1_Thelaira_solivaga_genome_assembly,_chromosome:_5	GeneMark.hmm3	exon	53843477	53843665	0	-	.	ID=g15268.t2.exon3;Parent=g15268.t2;
OX377614.1_Thelaira_solivaga_genome_assembly,_chromosome:_5	GeneMark.hmm3	intron	53843666	53844091	.	-	1	ID=g15268.t2.intron3;Parent=g15268.t2;
OX377614.1_Thelaira_solivaga_genome_assembly,_chromosome:_5	GeneMark.hmm3	CDS	53844092	53844293	.	-	1	ID=g15268.t2.CDS4;Parent=g15268.t2;
OX377614.1_Thelaira_solivaga_genome_assembly,_chromosome:_5	GeneMark.hmm3	exon	53844092	53844293	0	-	.	ID=g15268.t2.exon4;Parent=g15268.t2;
OX377614.1_Thelaira_solivaga_genome_assembly,_chromosome:_5	GeneMark.hmm3	intron	53844294	53844370	.	-	0	ID=g15268.t2.intron4;Parent=g15268.t2;
OX377614.1_Thelaira_solivaga_genome_assembly,_chromosome:_5	GeneMark.hmm3	CDS	53844371	53844636	.	-	0	ID=g15268.t2.CDS5;Parent=g15268.t2;
OX377614.1_Thelaira_solivaga_genome_assembly,_chromosome:_5	GeneMark.hmm3	exon	53844371	53844636	0	-	.	ID=g15268.t2.exon5;Parent=g15268.t2;
OX377614.1_Thelaira_solivaga_genome_assembly,_chromosome:_5	GeneMark.hmm3	intron	53844637	53844697	.	-	0	ID=g15268.t2.intron5;Parent=g15268.t2;
OX377614.1_Thelaira_solivaga_genome_assembly,_chromosome:_5	GeneMark.hmm3	CDS	53844698	53844823	.	-	0	ID=g15268.t2.CDS6;Parent=g15268.t2;
OX377614.1_Thelaira_solivaga_genome_assembly,_chromosome:_5	GeneMark.hmm3	exon	53844698	53844823	0	-	.	ID=g15268.t2.exon6;Parent=g15268.t2;
OX377614.1_Thelaira_solivaga_genome_assembly,_chromosome:_5	GeneMark.hmm3	intron	53844824	53844992	.	-	0	ID=g15268.t2.intron6;Parent=g15268.t2;
OX377614.1_Thelaira_solivaga_genome_assembly,_chromosome:_5	GeneMark.hmm3	CDS	53844993	53845103	.	-	0	ID=g15268.t2.CDS7;Parent=g15268.t2;
OX377614.1_Thelaira_solivaga_genome_assembly,_chromosome:_5	GeneMark.hmm3	exon	53844993	53845103	0	-	.	ID=g15268.t2.exon7;Parent=g15268.t2;
OX377614.1_Thelaira_solivaga_genome_assembly,_chromosome:_5	GeneMark.hmm3	intron	53845104	53845171	.	-	0	ID=g15268.t2.intron7;Parent=g15268.t2;
OX377614.1_Thelaira_solivaga_genome_assembly,_chromosome:_5	GeneMark.hmm3	CDS	53845172	53845210	.	-	0	ID=g15268.t2.CDS8;Parent=g15268.t2;
OX377614.1_Thelaira_solivaga_genome_assembly,_chromosome:_5	GeneMark.hmm3	exon	53845172	53845210	0	-	.	ID=g15268.t2.exon8;Parent=g15268.t2;
OX377614.1_Thelaira_solivaga_genome_assembly,_chromosome:_5	GeneMark.hmm3	start_codon	53845208	53845210	.	-	0	ID=g15268.t2.start1;Parent=g15268.t2;
OX377614.1_Thelaira_solivaga_genome_assembly,_chromosome:_5	GeneMark.hmm3	gene	53845252	53846100	.	-	.	ID=g15269;
OX377614.1_Thelaira_solivaga_genome_assembly,_chromosome:_5	GeneMark.hmm3	mRNA	53845252	53846100	.	-	.	ID=g15269.t1;Parent=g15269;
OX377614.1_Thelaira_solivaga_genome_assembly,_chromosome:_5	GeneMark.hmm3	stop_codon	53845252	53845254	.	-	0	ID=g15269.t1.stop1;Parent=g15269.t1;
OX377614.1_Thelaira_solivaga_genome_assembly,_chromosome:_5	GeneMark.hmm3	CDS	53845252	53845289	.	-	2	ID=g15269.t1.CDS1;Parent=g15269.t1;
OX377614.1_Thelaira_solivaga_genome_assembly,_chromosome:_5	GeneMark.hmm3	exon	53845252	53845289	0	-	.	ID=g15269.t1.exon1;Parent=g15269.t1;
OX377614.1_Thelaira_solivaga_genome_assembly,_chromosome:_5	GeneMark.hmm3	intron	53845290	53846084	.	-	0	ID=g15269.t1.intron1;Parent=g15269.t1;
OX377614.1_Thelaira_solivaga_genome_assembly,_chromosome:_5	GeneMark.hmm3	CDS	53846085	53846100	.	-	0	ID=g15269.t1.CDS2;Parent=g15269.t1;
OX377614.1_Thelaira_solivaga_genome_assembly,_chromosome:_5	GeneMark.hmm3	exon	53846085	53846100	0	-	.	ID=g15269.t1.exon2;Parent=g15269.t1;
OX377614.1_Thelaira_solivaga_genome_assembly,_chromosome:_5	GeneMark.hmm3	start_codon	53846098	53846100	.	-	0	ID=g15269.t1.start1;Parent=g15269.t1;
OX377614.1_Thelaira_solivaga_genome_assembly,_chromosome:_5	AUGUSTUS	gene	53911609	53911809	.	-	.	ID=g15270;
OX377614.1_Thelaira_solivaga_genome_assembly,_chromosome:_5	AUGUSTUS	mRNA	53911609	53911809	1	-	.	ID=g15270.t1;Parent=g15270;
OX377614.1_Thelaira_solivaga_genome_assembly,_chromosome:_5	AUGUSTUS	stop_codon	53911609	53911611	.	-	0	ID=g15270.t1.stop1;Parent=g15270.t1;
OX377614.1_Thelaira_solivaga_genome_assembly,_chromosome:_5	AUGUSTUS	CDS	53911609	53911809	1	-	0	ID=g15270.t1.CDS1;Parent=g15270.t1;
OX377614.1_Thelaira_solivaga_genome_assembly,_chromosome:_5	AUGUSTUS	exon	53911609	53911809	.	-	.	ID=g15270.t1.exon1;Parent=g15270.t1;
OX377614.1_Thelaira_solivaga_genome_assembly,_chromosome:_5	AUGUSTUS	start_codon	53911807	53911809	.	-	0	ID=g15270.t1.start1;Parent=g15270.t1;
OX377614.1_Thelaira_solivaga_genome_assembly,_chromosome:_5	AUGUSTUS	gene	53942953	53949744	.	-	.	ID=g15271;
OX377614.1_Thelaira_solivaga_genome_assembly,_chromosome:_5	AUGUSTUS	mRNA	53942953	53949744	1	-	.	ID=g15271.t1;Parent=g15271;
OX377614.1_Thelaira_solivaga_genome_assembly,_chromosome:_5	AUGUSTUS	stop_codon	53942953	53942955	.	-	0	ID=g15271.t1.stop1;Parent=g15271.t1;
OX377614.1_Thelaira_solivaga_genome_assembly,_chromosome:_5	AUGUSTUS	CDS	53942953	53943099	1	-	0	ID=g15271.t1.CDS1;Parent=g15271.t1;
OX377614.1_Thelaira_solivaga_genome_assembly,_chromosome:_5	AUGUSTUS	exon	53942953	53943099	.	-	.	ID=g15271.t1.exon1;Parent=g15271.t1;
OX377614.1_Thelaira_solivaga_genome_assembly,_chromosome:_5	AUGUSTUS	intron	53943100	53943156	1	-	.	ID=g15271.t1.intron1;Parent=g15271.t1;
OX377614.1_Thelaira_solivaga_genome_assembly,_chromosome:_5	AUGUSTUS	CDS	53943157	53943250	1	-	1	ID=g15271.t1.CDS2;Parent=g15271.t1;
OX377614.1_Thelaira_solivaga_genome_assembly,_chromosome:_5	AUGUSTUS	exon	53943157	53943250	.	-	.	ID=g15271.t1.exon2;Parent=g15271.t1;
OX377614.1_Thelaira_solivaga_genome_assembly,_chromosome:_5	AUGUSTUS	intron	53943251	53943315	1	-	.	ID=g15271.t1.intron2;Parent=g15271.t1;
OX377614.1_Thelaira_solivaga_genome_assembly,_chromosome:_5	AUGUSTUS	CDS	53943316	53944796	1	-	0	ID=g15271.t1.CDS3;Parent=g15271.t1;
OX377614.1_Thelaira_solivaga_genome_assembly,_chromosome:_5	AUGUSTUS	exon	53943316	53944796	.	-	.	ID=g15271.t1.exon3;Parent=g15271.t1;
OX377614.1_Thelaira_solivaga_genome_assembly,_chromosome:_5	AUGUSTUS	intron	53944797	53944850	1	-	.	ID=g15271.t1.intron3;Parent=g15271.t1;
OX377614.1_Thelaira_solivaga_genome_assembly,_chromosome:_5	AUGUSTUS	CDS	53944851	53945390	1	-	0	ID=g15271.t1.CDS4;Parent=g15271.t1;
OX377614.1_Thelaira_solivaga_genome_assembly,_chromosome:_5	AUGUSTUS	exon	53944851	53945390	.	-	.	ID=g15271.t1.exon4;Parent=g15271.t1;
OX377614.1_Thelaira_solivaga_genome_assembly,_chromosome:_5	AUGUSTUS	intron	53945391	53945452	1	-	.	ID=g15271.t1.intron4;Parent=g15271.t1;
OX377614.1_Thelaira_solivaga_genome_assembly,_chromosome:_5	AUGUSTUS	CDS	53945453	53946252	1	-	2	ID=g15271.t1.CDS5;Parent=g15271.t1;
OX377614.1_Thelaira_solivaga_genome_assembly,_chromosome:_5	AUGUSTUS	exon	53945453	53946252	.	-	.	ID=g15271.t1.exon5;Parent=g15271.t1;
OX377614.1_Thelaira_solivaga_genome_assembly,_chromosome:_5	AUGUSTUS	intron	53946253	53946307	1	-	.	ID=g15271.t1.intron5;Parent=g15271.t1;
OX377614.1_Thelaira_solivaga_genome_assembly,_chromosome:_5	AUGUSTUS	CDS	53946308	53946731	1	-	0	ID=g15271.t1.CDS6;Parent=g15271.t1;
OX377614.1_Thelaira_solivaga_genome_assembly,_chromosome:_5	AUGUSTUS	exon	53946308	53946731	.	-	.	ID=g15271.t1.exon6;Parent=g15271.t1;
OX377614.1_Thelaira_solivaga_genome_assembly,_chromosome:_5	AUGUSTUS	intron	53946732	53946789	1	-	.	ID=g15271.t1.intron6;Parent=g15271.t1;
OX377614.1_Thelaira_solivaga_genome_assembly,_chromosome:_5	AUGUSTUS	CDS	53946790	53947679	1	-	2	ID=g15271.t1.CDS7;Parent=g15271.t1;
OX377614.1_Thelaira_solivaga_genome_assembly,_chromosome:_5	AUGUSTUS	exon	53946790	53947679	.	-	.	ID=g15271.t1.exon7;Parent=g15271.t1;
OX377614.1_Thelaira_solivaga_genome_assembly,_chromosome:_5	AUGUSTUS	intron	53947680	53947761	1	-	.	ID=g15271.t1.intron7;Parent=g15271.t1;
OX377614.1_Thelaira_solivaga_genome_assembly,_chromosome:_5	AUGUSTUS	CDS	53947762	53947812	1	-	2	ID=g15271.t1.CDS8;Parent=g15271.t1;
OX377614.1_Thelaira_solivaga_genome_assembly,_chromosome:_5	AUGUSTUS	exon	53947762	53947812	.	-	.	ID=g15271.t1.exon8;Parent=g15271.t1;
OX377614.1_Thelaira_solivaga_genome_assembly,_chromosome:_5	AUGUSTUS	intron	53947813	53949488	1	-	.	ID=g15271.t1.intron8;Parent=g15271.t1;
OX377614.1_Thelaira_solivaga_genome_assembly,_chromosome:_5	AUGUSTUS	CDS	53949489	53949744	1	-	0	ID=g15271.t1.CDS9;Parent=g15271.t1;
OX377614.1_Thelaira_solivaga_genome_assembly,_chromosome:_5	AUGUSTUS	exon	53949489	53949744	.	-	.	ID=g15271.t1.exon9;Parent=g15271.t1;
OX377614.1_Thelaira_solivaga_genome_assembly,_chromosome:_5	AUGUSTUS	start_codon	53949742	53949744	.	-	0	ID=g15271.t1.start1;Parent=g15271.t1;
OX377614.1_Thelaira_solivaga_genome_assembly,_chromosome:_5	AUGUSTUS	gene	53981497	53985572	.	-	.	ID=g15272;
OX377614.1_Thelaira_solivaga_genome_assembly,_chromosome:_5	AUGUSTUS	mRNA	53981497	53985572	1	-	.	ID=g15272.t1;Parent=g15272;
OX377614.1_Thelaira_solivaga_genome_assembly,_chromosome:_5	AUGUSTUS	stop_codon	53981497	53981499	.	-	0	ID=g15272.t1.stop1;Parent=g15272.t1;
OX377614.1_Thelaira_solivaga_genome_assembly,_chromosome:_5	AUGUSTUS	CDS	53981497	53981649	1	-	0	ID=g15272.t1.CDS1;Parent=g15272.t1;
OX377614.1_Thelaira_solivaga_genome_assembly,_chromosome:_5	AUGUSTUS	exon	53981497	53981649	.	-	.	ID=g15272.t1.exon1;Parent=g15272.t1;
OX377614.1_Thelaira_solivaga_genome_assembly,_chromosome:_5	AUGUSTUS	intron	53981650	53981727	1	-	.	ID=g15272.t1.intron1;Parent=g15272.t1;
OX377614.1_Thelaira_solivaga_genome_assembly,_chromosome:_5	AUGUSTUS	CDS	53981728	53981871	1	-	0	ID=g15272.t1.CDS2;Parent=g15272.t1;
OX377614.1_Thelaira_solivaga_genome_assembly,_chromosome:_5	AUGUSTUS	exon	53981728	53981871	.	-	.	ID=g15272.t1.exon2;Parent=g15272.t1;
OX377614.1_Thelaira_solivaga_genome_assembly,_chromosome:_5	AUGUSTUS	intron	53981872	53982395	1	-	.	ID=g15272.t1.intron2;Parent=g15272.t1;
OX377614.1_Thelaira_solivaga_genome_assembly,_chromosome:_5	AUGUSTUS	CDS	53982396	53982584	1	-	0	ID=g15272.t1.CDS3;Parent=g15272.t1;
OX377614.1_Thelaira_solivaga_genome_assembly,_chromosome:_5	AUGUSTUS	exon	53982396	53982584	.	-	.	ID=g15272.t1.exon3;Parent=g15272.t1;
OX377614.1_Thelaira_solivaga_genome_assembly,_chromosome:_5	AUGUSTUS	intron	53982585	53982651	1	-	.	ID=g15272.t1.intron3;Parent=g15272.t1;
OX377614.1_Thelaira_solivaga_genome_assembly,_chromosome:_5	AUGUSTUS	CDS	53982652	53982853	1	-	1	ID=g15272.t1.CDS4;Parent=g15272.t1;
OX377614.1_Thelaira_solivaga_genome_assembly,_chromosome:_5	AUGUSTUS	exon	53982652	53982853	.	-	.	ID=g15272.t1.exon4;Parent=g15272.t1;
OX377614.1_Thelaira_solivaga_genome_assembly,_chromosome:_5	AUGUSTUS	intron	53982854	53982926	1	-	.	ID=g15272.t1.intron4;Parent=g15272.t1;
OX377614.1_Thelaira_solivaga_genome_assembly,_chromosome:_5	AUGUSTUS	CDS	53982927	53983018	1	-	0	ID=g15272.t1.CDS5;Parent=g15272.t1;
OX377614.1_Thelaira_solivaga_genome_assembly,_chromosome:_5	AUGUSTUS	exon	53982927	53983018	.	-	.	ID=g15272.t1.exon5;Parent=g15272.t1;
OX377614.1_Thelaira_solivaga_genome_assembly,_chromosome:_5	AUGUSTUS	intron	53983019	53983088	1	-	.	ID=g15272.t1.intron5;Parent=g15272.t1;
OX377614.1_Thelaira_solivaga_genome_assembly,_chromosome:_5	AUGUSTUS	CDS	53983089	53983394	1	-	0	ID=g15272.t1.CDS6;Parent=g15272.t1;
OX377614.1_Thelaira_solivaga_genome_assembly,_chromosome:_5	AUGUSTUS	exon	53983089	53983394	.	-	.	ID=g15272.t1.exon6;Parent=g15272.t1;
OX377614.1_Thelaira_solivaga_genome_assembly,_chromosome:_5	AUGUSTUS	intron	53983395	53983550	1	-	.	ID=g15272.t1.intron6;Parent=g15272.t1;
OX377614.1_Thelaira_solivaga_genome_assembly,_chromosome:_5	AUGUSTUS	CDS	53983551	53983661	1	-	0	ID=g15272.t1.CDS7;Parent=g15272.t1;
OX377614.1_Thelaira_solivaga_genome_assembly,_chromosome:_5	AUGUSTUS	exon	53983551	53983661	.	-	.	ID=g15272.t1.exon7;Parent=g15272.t1;
OX377614.1_Thelaira_solivaga_genome_assembly,_chromosome:_5	AUGUSTUS	intron	53983662	53983734	1	-	.	ID=g15272.t1.intron7;Parent=g15272.t1;
OX377614.1_Thelaira_solivaga_genome_assembly,_chromosome:_5	AUGUSTUS	CDS	53983735	53983852	1	-	1	ID=g15272.t1.CDS8;Parent=g15272.t1;
OX377614.1_Thelaira_solivaga_genome_assembly,_chromosome:_5	AUGUSTUS	exon	53983735	53983852	.	-	.	ID=g15272.t1.exon8;Parent=g15272.t1;
OX377614.1_Thelaira_solivaga_genome_assembly,_chromosome:_5	AUGUSTUS	intron	53983853	53984544	1	-	.	ID=g15272.t1.intron8;Parent=g15272.t1;
OX377614.1_Thelaira_solivaga_genome_assembly,_chromosome:_5	AUGUSTUS	CDS	53984545	53984701	1	-	2	ID=g15272.t1.CDS9;Parent=g15272.t1;
OX377614.1_Thelaira_solivaga_genome_assembly,_chromosome:_5	AUGUSTUS	exon	53984545	53984701	.	-	.	ID=g15272.t1.exon9;Parent=g15272.t1;
OX377614.1_Thelaira_solivaga_genome_assembly,_chromosome:_5	AUGUSTUS	intron	53984702	53984772	1	-	.	ID=g15272.t1.intron9;Parent=g15272.t1;
OX377614.1_Thelaira_solivaga_genome_assembly,_chromosome:_5	AUGUSTUS	CDS	53984773	53984901	1	-	2	ID=g15272.t1.CDS10;Parent=g15272.t1;
OX377614.1_Thelaira_solivaga_genome_assembly,_chromosome:_5	AUGUSTUS	exon	53984773	53984901	.	-	.	ID=g15272.t1.exon10;Parent=g15272.t1;
OX377614.1_Thelaira_solivaga_genome_assembly,_chromosome:_5	AUGUSTUS	intron	53984902	53984978	1	-	.	ID=g15272.t1.intron10;Parent=g15272.t1;
OX377614.1_Thelaira_solivaga_genome_assembly,_chromosome:_5	AUGUSTUS	CDS	53984979	53985173	1	-	2	ID=g15272.t1.CDS11;Parent=g15272.t1;
OX377614.1_Thelaira_solivaga_genome_assembly,_chromosome:_5	AUGUSTUS	exon	53984979	53985173	.	-	.	ID=g15272.t1.exon11;Parent=g15272.t1;
OX377614.1_Thelaira_solivaga_genome_assembly,_chromosome:_5	AUGUSTUS	intron	53985174	53985238	1	-	.	ID=g15272.t1.intron11;Parent=g15272.t1;
OX377614.1_Thelaira_solivaga_genome_assembly,_chromosome:_5	AUGUSTUS	CDS	53985239	53985270	1	-	1	ID=g15272.t1.CDS12;Parent=g15272.t1;
OX377614.1_Thelaira_solivaga_genome_assembly,_chromosome:_5	AUGUSTUS	exon	53985239	53985270	.	-	.	ID=g15272.t1.exon12;Parent=g15272.t1;
OX377614.1_Thelaira_solivaga_genome_assembly,_chromosome:_5	AUGUSTUS	intron	53985271	53985333	1	-	.	ID=g15272.t1.intron12;Parent=g15272.t1;
OX377614.1_Thelaira_solivaga_genome_assembly,_chromosome:_5	AUGUSTUS	CDS	53985334	53985572	1	-	0	ID=g15272.t1.CDS13;Parent=g15272.t1;
OX377614.1_Thelaira_solivaga_genome_assembly,_chromosome:_5	AUGUSTUS	exon	53985334	53985572	.	-	.	ID=g15272.t1.exon13;Parent=g15272.t1;
OX377614.1_Thelaira_solivaga_genome_assembly,_chromosome:_5	AUGUSTUS	start_codon	53985570	53985572	.	-	0	ID=g15272.t1.start1;Parent=g15272.t1;
OX377614.1_Thelaira_solivaga_genome_assembly,_chromosome:_5	AUGUSTUS	gene	53988824	53990925	.	-	.	ID=g15273;
OX377614.1_Thelaira_solivaga_genome_assembly,_chromosome:_5	AUGUSTUS	mRNA	53988824	53990925	1	-	.	ID=g15273.t1;Parent=g15273;
OX377614.1_Thelaira_solivaga_genome_assembly,_chromosome:_5	AUGUSTUS	stop_codon	53988824	53988826	.	-	0	ID=g15273.t1.stop1;Parent=g15273.t1;
OX377614.1_Thelaira_solivaga_genome_assembly,_chromosome:_5	AUGUSTUS	CDS	53988824	53989562	1	-	1	ID=g15273.t1.CDS1;Parent=g15273.t1;
OX377614.1_Thelaira_solivaga_genome_assembly,_chromosome:_5	AUGUSTUS	exon	53988824	53989562	.	-	.	ID=g15273.t1.exon1;Parent=g15273.t1;
OX377614.1_Thelaira_solivaga_genome_assembly,_chromosome:_5	AUGUSTUS	intron	53989563	53990097	1	-	.	ID=g15273.t1.intron1;Parent=g15273.t1;
OX377614.1_Thelaira_solivaga_genome_assembly,_chromosome:_5	AUGUSTUS	CDS	53990098	53990681	1	-	0	ID=g15273.t1.CDS2;Parent=g15273.t1;
OX377614.1_Thelaira_solivaga_genome_assembly,_chromosome:_5	AUGUSTUS	exon	53990098	53990681	.	-	.	ID=g15273.t1.exon2;Parent=g15273.t1;
OX377614.1_Thelaira_solivaga_genome_assembly,_chromosome:_5	AUGUSTUS	intron	53990682	53990745	1	-	.	ID=g15273.t1.intron2;Parent=g15273.t1;
OX377614.1_Thelaira_solivaga_genome_assembly,_chromosome:_5	AUGUSTUS	CDS	53990746	53990925	1	-	0	ID=g15273.t1.CDS3;Parent=g15273.t1;
OX377614.1_Thelaira_solivaga_genome_assembly,_chromosome:_5	AUGUSTUS	exon	53990746	53990925	.	-	.	ID=g15273.t1.exon3;Parent=g15273.t1;
OX377614.1_Thelaira_solivaga_genome_assembly,_chromosome:_5	AUGUSTUS	start_codon	53990923	53990925	.	-	0	ID=g15273.t1.start1;Parent=g15273.t1;
OX377614.1_Thelaira_solivaga_genome_assembly,_chromosome:_5	AUGUSTUS	gene	53991124	53991744	.	-	.	ID=g15274;
OX377614.1_Thelaira_solivaga_genome_assembly,_chromosome:_5	AUGUSTUS	mRNA	53991124	53991744	1	-	.	ID=g15274.t1;Parent=g15274;
OX377614.1_Thelaira_solivaga_genome_assembly,_chromosome:_5	AUGUSTUS	stop_codon	53991124	53991126	.	-	0	ID=g15274.t1.stop1;Parent=g15274.t1;
OX377614.1_Thelaira_solivaga_genome_assembly,_chromosome:_5	AUGUSTUS	CDS	53991124	53991744	1	-	0	ID=g15274.t1.CDS1;Parent=g15274.t1;
OX377614.1_Thelaira_solivaga_genome_assembly,_chromosome:_5	AUGUSTUS	exon	53991124	53991744	.	-	.	ID=g15274.t1.exon1;Parent=g15274.t1;
OX377614.1_Thelaira_solivaga_genome_assembly,_chromosome:_5	AUGUSTUS	start_codon	53991742	53991744	.	-	0	ID=g15274.t1.start1;Parent=g15274.t1;
OX377614.1_Thelaira_solivaga_genome_assembly,_chromosome:_5	AUGUSTUS	gene	53991918	53994699	.	-	.	ID=g15275;
OX377614.1_Thelaira_solivaga_genome_assembly,_chromosome:_5	AUGUSTUS	mRNA	53991918	53994699	1	-	.	ID=g15275.t1;Parent=g15275;
OX377614.1_Thelaira_solivaga_genome_assembly,_chromosome:_5	AUGUSTUS	stop_codon	53991918	53991920	.	-	0	ID=g15275.t1.stop1;Parent=g15275.t1;
OX377614.1_Thelaira_solivaga_genome_assembly,_chromosome:_5	AUGUSTUS	CDS	53991918	53992505	1	-	0	ID=g15275.t1.CDS1;Parent=g15275.t1;
OX377614.1_Thelaira_solivaga_genome_assembly,_chromosome:_5	AUGUSTUS	exon	53991918	53992505	.	-	.	ID=g15275.t1.exon1;Parent=g15275.t1;
OX377614.1_Thelaira_solivaga_genome_assembly,_chromosome:_5	AUGUSTUS	intron	53992506	53994513	1	-	.	ID=g15275.t1.intron1;Parent=g15275.t1;
OX377614.1_Thelaira_solivaga_genome_assembly,_chromosome:_5	AUGUSTUS	CDS	53994514	53994699	1	-	0	ID=g15275.t1.CDS2;Parent=g15275.t1;
OX377614.1_Thelaira_solivaga_genome_assembly,_chromosome:_5	AUGUSTUS	exon	53994514	53994699	.	-	.	ID=g15275.t1.exon2;Parent=g15275.t1;
OX377614.1_Thelaira_solivaga_genome_assembly,_chromosome:_5	AUGUSTUS	start_codon	53994697	53994699	.	-	0	ID=g15275.t1.start1;Parent=g15275.t1;
OX377614.1_Thelaira_solivaga_genome_assembly,_chromosome:_5	AUGUSTUS	gene	54030308	54031355	.	+	.	ID=g15276;
OX377614.1_Thelaira_solivaga_genome_assembly,_chromosome:_5	AUGUSTUS	mRNA	54030308	54031355	0.26	+	.	ID=g15276.t1;Parent=g15276;
OX377614.1_Thelaira_solivaga_genome_assembly,_chromosome:_5	AUGUSTUS	start_codon	54030308	54030310	.	+	0	ID=g15276.t1.start1;Parent=g15276.t1;
OX377614.1_Thelaira_solivaga_genome_assembly,_chromosome:_5	AUGUSTUS	CDS	54030308	54030457	0.95	+	0	ID=g15276.t1.CDS1;Parent=g15276.t1;
OX377614.1_Thelaira_solivaga_genome_assembly,_chromosome:_5	AUGUSTUS	exon	54030308	54030457	.	+	.	ID=g15276.t1.exon1;Parent=g15276.t1;
OX377614.1_Thelaira_solivaga_genome_assembly,_chromosome:_5	AUGUSTUS	intron	54030458	54031304	0.26	+	.	ID=g15276.t1.intron1;Parent=g15276.t1;
OX377614.1_Thelaira_solivaga_genome_assembly,_chromosome:_5	AUGUSTUS	CDS	54031305	54031355	0.26	+	0	ID=g15276.t1.CDS2;Parent=g15276.t1;
OX377614.1_Thelaira_solivaga_genome_assembly,_chromosome:_5	AUGUSTUS	exon	54031305	54031355	.	+	.	ID=g15276.t1.exon2;Parent=g15276.t1;
OX377614.1_Thelaira_solivaga_genome_assembly,_chromosome:_5	AUGUSTUS	stop_codon	54031353	54031355	.	+	0	ID=g15276.t1.stop1;Parent=g15276.t1;
OX377614.1_Thelaira_solivaga_genome_assembly,_chromosome:_5	AUGUSTUS	gene	54065889	54073515	.	-	.	ID=g15277;
OX377614.1_Thelaira_solivaga_genome_assembly,_chromosome:_5	AUGUSTUS	mRNA	54065889	54073515	1	-	.	ID=g15277.t1;Parent=g15277;
OX377614.1_Thelaira_solivaga_genome_assembly,_chromosome:_5	AUGUSTUS	stop_codon	54065889	54065891	.	-	0	ID=g15277.t1.stop1;Parent=g15277.t1;
OX377614.1_Thelaira_solivaga_genome_assembly,_chromosome:_5	AUGUSTUS	CDS	54065889	54066237	1	-	1	ID=g15277.t1.CDS1;Parent=g15277.t1;
OX377614.1_Thelaira_solivaga_genome_assembly,_chromosome:_5	AUGUSTUS	exon	54065889	54066237	.	-	.	ID=g15277.t1.exon1;Parent=g15277.t1;
OX377614.1_Thelaira_solivaga_genome_assembly,_chromosome:_5	AUGUSTUS	intron	54066238	54066576	1	-	.	ID=g15277.t1.intron1;Parent=g15277.t1;
OX377614.1_Thelaira_solivaga_genome_assembly,_chromosome:_5	AUGUSTUS	CDS	54066577	54066727	1	-	2	ID=g15277.t1.CDS2;Parent=g15277.t1;
OX377614.1_Thelaira_solivaga_genome_assembly,_chromosome:_5	AUGUSTUS	exon	54066577	54066727	.	-	.	ID=g15277.t1.exon2;Parent=g15277.t1;
OX377614.1_Thelaira_solivaga_genome_assembly,_chromosome:_5	AUGUSTUS	intron	54066728	54067834	1	-	.	ID=g15277.t1.intron2;Parent=g15277.t1;
OX377614.1_Thelaira_solivaga_genome_assembly,_chromosome:_5	AUGUSTUS	CDS	54067835	54068047	1	-	2	ID=g15277.t1.CDS3;Parent=g15277.t1;
OX377614.1_Thelaira_solivaga_genome_assembly,_chromosome:_5	AUGUSTUS	exon	54067835	54068047	.	-	.	ID=g15277.t1.exon3;Parent=g15277.t1;
OX377614.1_Thelaira_solivaga_genome_assembly,_chromosome:_5	AUGUSTUS	intron	54068048	54068121	1	-	.	ID=g15277.t1.intron3;Parent=g15277.t1;
OX377614.1_Thelaira_solivaga_genome_assembly,_chromosome:_5	AUGUSTUS	CDS	54068122	54068379	1	-	2	ID=g15277.t1.CDS4;Parent=g15277.t1;
OX377614.1_Thelaira_solivaga_genome_assembly,_chromosome:_5	AUGUSTUS	exon	54068122	54068379	.	-	.	ID=g15277.t1.exon4;Parent=g15277.t1;
OX377614.1_Thelaira_solivaga_genome_assembly,_chromosome:_5	AUGUSTUS	intron	54068380	54068933	1	-	.	ID=g15277.t1.intron4;Parent=g15277.t1;
OX377614.1_Thelaira_solivaga_genome_assembly,_chromosome:_5	AUGUSTUS	CDS	54068934	54069088	1	-	1	ID=g15277.t1.CDS5;Parent=g15277.t1;
OX377614.1_Thelaira_solivaga_genome_assembly,_chromosome:_5	AUGUSTUS	exon	54068934	54069088	.	-	.	ID=g15277.t1.exon5;Parent=g15277.t1;
OX377614.1_Thelaira_solivaga_genome_assembly,_chromosome:_5	AUGUSTUS	intron	54069089	54069432	1	-	.	ID=g15277.t1.intron5;Parent=g15277.t1;
OX377614.1_Thelaira_solivaga_genome_assembly,_chromosome:_5	AUGUSTUS	CDS	54069433	54069532	1	-	2	ID=g15277.t1.CDS6;Parent=g15277.t1;
OX377614.1_Thelaira_solivaga_genome_assembly,_chromosome:_5	AUGUSTUS	exon	54069433	54069532	.	-	.	ID=g15277.t1.exon6;Parent=g15277.t1;
OX377614.1_Thelaira_solivaga_genome_assembly,_chromosome:_5	AUGUSTUS	intron	54069533	54073463	1	-	.	ID=g15277.t1.intron6;Parent=g15277.t1;
OX377614.1_Thelaira_solivaga_genome_assembly,_chromosome:_5	AUGUSTUS	CDS	54073464	54073515	1	-	0	ID=g15277.t1.CDS7;Parent=g15277.t1;
OX377614.1_Thelaira_solivaga_genome_assembly,_chromosome:_5	AUGUSTUS	exon	54073464	54073515	.	-	.	ID=g15277.t1.exon7;Parent=g15277.t1;
OX377614.1_Thelaira_solivaga_genome_assembly,_chromosome:_5	AUGUSTUS	start_codon	54073513	54073515	.	-	0	ID=g15277.t1.start1;Parent=g15277.t1;
OX377614.1_Thelaira_solivaga_genome_assembly,_chromosome:_5	AUGUSTUS	gene	54079724	54086654	.	+	.	ID=g15278;
OX377614.1_Thelaira_solivaga_genome_assembly,_chromosome:_5	AUGUSTUS	mRNA	54079724	54086654	0.5	+	.	ID=g15278.t1;Parent=g15278;
OX377614.1_Thelaira_solivaga_genome_assembly,_chromosome:_5	AUGUSTUS	start_codon	54079724	54079726	.	+	0	ID=g15278.t1.start1;Parent=g15278.t1;
OX377614.1_Thelaira_solivaga_genome_assembly,_chromosome:_5	AUGUSTUS	CDS	54079724	54079744	0.5	+	0	ID=g15278.t1.CDS1;Parent=g15278.t1;
OX377614.1_Thelaira_solivaga_genome_assembly,_chromosome:_5	AUGUSTUS	exon	54079724	54079744	.	+	.	ID=g15278.t1.exon1;Parent=g15278.t1;
OX377614.1_Thelaira_solivaga_genome_assembly,_chromosome:_5	AUGUSTUS	intron	54079745	54082427	0.5	+	.	ID=g15278.t1.intron1;Parent=g15278.t1;
OX377614.1_Thelaira_solivaga_genome_assembly,_chromosome:_5	AUGUSTUS	CDS	54082428	54083407	1	+	0	ID=g15278.t1.CDS2;Parent=g15278.t1;
OX377614.1_Thelaira_solivaga_genome_assembly,_chromosome:_5	AUGUSTUS	exon	54082428	54083407	.	+	.	ID=g15278.t1.exon2;Parent=g15278.t1;
OX377614.1_Thelaira_solivaga_genome_assembly,_chromosome:_5	AUGUSTUS	intron	54083408	54083466	1	+	.	ID=g15278.t1.intron2;Parent=g15278.t1;
OX377614.1_Thelaira_solivaga_genome_assembly,_chromosome:_5	AUGUSTUS	CDS	54083467	54083942	1	+	1	ID=g15278.t1.CDS3;Parent=g15278.t1;
OX377614.1_Thelaira_solivaga_genome_assembly,_chromosome:_5	AUGUSTUS	exon	54083467	54083942	.	+	.	ID=g15278.t1.exon3;Parent=g15278.t1;
OX377614.1_Thelaira_solivaga_genome_assembly,_chromosome:_5	AUGUSTUS	intron	54083943	54086355	1	+	.	ID=g15278.t1.intron3;Parent=g15278.t1;
OX377614.1_Thelaira_solivaga_genome_assembly,_chromosome:_5	AUGUSTUS	CDS	54086356	54086444	1	+	2	ID=g15278.t1.CDS4;Parent=g15278.t1;
OX377614.1_Thelaira_solivaga_genome_assembly,_chromosome:_5	AUGUSTUS	exon	54086356	54086444	.	+	.	ID=g15278.t1.exon4;Parent=g15278.t1;
OX377614.1_Thelaira_solivaga_genome_assembly,_chromosome:_5	AUGUSTUS	intron	54086445	54086528	1	+	.	ID=g15278.t1.intron4;Parent=g15278.t1;
OX377614.1_Thelaira_solivaga_genome_assembly,_chromosome:_5	AUGUSTUS	CDS	54086529	54086654	1	+	0	ID=g15278.t1.CDS5;Parent=g15278.t1;
OX377614.1_Thelaira_solivaga_genome_assembly,_chromosome:_5	AUGUSTUS	exon	54086529	54086654	.	+	.	ID=g15278.t1.exon5;Parent=g15278.t1;
OX377614.1_Thelaira_solivaga_genome_assembly,_chromosome:_5	AUGUSTUS	stop_codon	54086652	54086654	.	+	0	ID=g15278.t1.stop1;Parent=g15278.t1;
OX377614.1_Thelaira_solivaga_genome_assembly,_chromosome:_5	AUGUSTUS	gene	54090884	54092232	.	+	.	ID=g15279;
OX377614.1_Thelaira_solivaga_genome_assembly,_chromosome:_5	AUGUSTUS	mRNA	54090884	54092232	0.71	+	.	ID=g15279.t1;Parent=g15279;
OX377614.1_Thelaira_solivaga_genome_assembly,_chromosome:_5	AUGUSTUS	start_codon	54090884	54090886	.	+	0	ID=g15279.t1.start1;Parent=g15279.t1;
OX377614.1_Thelaira_solivaga_genome_assembly,_chromosome:_5	AUGUSTUS	CDS	54090884	54091015	0.72	+	0	ID=g15279.t1.CDS1;Parent=g15279.t1;
OX377614.1_Thelaira_solivaga_genome_assembly,_chromosome:_5	AUGUSTUS	exon	54090884	54091015	.	+	.	ID=g15279.t1.exon1;Parent=g15279.t1;
OX377614.1_Thelaira_solivaga_genome_assembly,_chromosome:_5	AUGUSTUS	intron	54091016	54092052	0.84	+	.	ID=g15279.t1.intron1;Parent=g15279.t1;
OX377614.1_Thelaira_solivaga_genome_assembly,_chromosome:_5	AUGUSTUS	CDS	54092053	54092232	0.83	+	0	ID=g15279.t1.CDS2;Parent=g15279.t1;
OX377614.1_Thelaira_solivaga_genome_assembly,_chromosome:_5	AUGUSTUS	exon	54092053	54092232	.	+	.	ID=g15279.t1.exon2;Parent=g15279.t1;
OX377614.1_Thelaira_solivaga_genome_assembly,_chromosome:_5	AUGUSTUS	stop_codon	54092230	54092232	.	+	0	ID=g15279.t1.stop1;Parent=g15279.t1;
OX377614.1_Thelaira_solivaga_genome_assembly,_chromosome:_5	AUGUSTUS	gene	54100024	54105725	.	-	.	ID=g15280;
OX377614.1_Thelaira_solivaga_genome_assembly,_chromosome:_5	AUGUSTUS	mRNA	54100024	54105725	1	-	.	ID=g15280.t1;Parent=g15280;
OX377614.1_Thelaira_solivaga_genome_assembly,_chromosome:_5	AUGUSTUS	stop_codon	54100024	54100026	.	-	0	ID=g15280.t1.stop1;Parent=g15280.t1;
OX377614.1_Thelaira_solivaga_genome_assembly,_chromosome:_5	AUGUSTUS	CDS	54100024	54100256	1	-	2	ID=g15280.t1.CDS1;Parent=g15280.t1;
OX377614.1_Thelaira_solivaga_genome_assembly,_chromosome:_5	AUGUSTUS	exon	54100024	54100256	.	-	.	ID=g15280.t1.exon1;Parent=g15280.t1;
OX377614.1_Thelaira_solivaga_genome_assembly,_chromosome:_5	AUGUSTUS	intron	54100257	54100350	1	-	.	ID=g15280.t1.intron1;Parent=g15280.t1;
OX377614.1_Thelaira_solivaga_genome_assembly,_chromosome:_5	AUGUSTUS	CDS	54100351	54100521	1	-	2	ID=g15280.t1.CDS2;Parent=g15280.t1;
OX377614.1_Thelaira_solivaga_genome_assembly,_chromosome:_5	AUGUSTUS	exon	54100351	54100521	.	-	.	ID=g15280.t1.exon2;Parent=g15280.t1;
OX377614.1_Thelaira_solivaga_genome_assembly,_chromosome:_5	AUGUSTUS	intron	54100522	54105640	1	-	.	ID=g15280.t1.intron2;Parent=g15280.t1;
OX377614.1_Thelaira_solivaga_genome_assembly,_chromosome:_5	AUGUSTUS	CDS	54105641	54105725	1	-	0	ID=g15280.t1.CDS3;Parent=g15280.t1;
OX377614.1_Thelaira_solivaga_genome_assembly,_chromosome:_5	AUGUSTUS	exon	54105641	54105725	.	-	.	ID=g15280.t1.exon3;Parent=g15280.t1;
OX377614.1_Thelaira_solivaga_genome_assembly,_chromosome:_5	AUGUSTUS	start_codon	54105723	54105725	.	-	0	ID=g15280.t1.start1;Parent=g15280.t1;
OX377614.1_Thelaira_solivaga_genome_assembly,_chromosome:_5	AUGUSTUS	gene	54110993	54111535	.	-	.	ID=g15281;
OX377614.1_Thelaira_solivaga_genome_assembly,_chromosome:_5	AUGUSTUS	mRNA	54110993	54111535	1	-	.	ID=g15281.t1;Parent=g15281;
OX377614.1_Thelaira_solivaga_genome_assembly,_chromosome:_5	AUGUSTUS	stop_codon	54110993	54110995	.	-	0	ID=g15281.t1.stop1;Parent=g15281.t1;
OX377614.1_Thelaira_solivaga_genome_assembly,_chromosome:_5	AUGUSTUS	CDS	54110993	54111535	1	-	0	ID=g15281.t1.CDS1;Parent=g15281.t1;
OX377614.1_Thelaira_solivaga_genome_assembly,_chromosome:_5	AUGUSTUS	exon	54110993	54111535	.	-	.	ID=g15281.t1.exon1;Parent=g15281.t1;
OX377614.1_Thelaira_solivaga_genome_assembly,_chromosome:_5	AUGUSTUS	start_codon	54111533	54111535	.	-	0	ID=g15281.t1.start1;Parent=g15281.t1;
OX377614.1_Thelaira_solivaga_genome_assembly,_chromosome:_5	AUGUSTUS	mRNA	54110993	54111463	0.46	-	.	ID=g15281.t2;Parent=g15281;
OX377614.1_Thelaira_solivaga_genome_assembly,_chromosome:_5	AUGUSTUS	stop_codon	54110993	54110995	.	-	0	ID=g15281.t2.stop1;Parent=g15281.t2;
OX377614.1_Thelaira_solivaga_genome_assembly,_chromosome:_5	AUGUSTUS	CDS	54110993	54111463	0.46	-	0	ID=g15281.t2.CDS1;Parent=g15281.t2;
OX377614.1_Thelaira_solivaga_genome_assembly,_chromosome:_5	AUGUSTUS	exon	54110993	54111463	.	-	.	ID=g15281.t2.exon1;Parent=g15281.t2;
OX377614.1_Thelaira_solivaga_genome_assembly,_chromosome:_5	AUGUSTUS	start_codon	54111461	54111463	.	-	0	ID=g15281.t2.start1;Parent=g15281.t2;
OX377614.1_Thelaira_solivaga_genome_assembly,_chromosome:_5	AUGUSTUS	gene	54113648	54114411	.	-	.	ID=g15282;
OX377614.1_Thelaira_solivaga_genome_assembly,_chromosome:_5	AUGUSTUS	mRNA	54113648	54114411	1	-	.	ID=g15282.t1;Parent=g15282;
OX377614.1_Thelaira_solivaga_genome_assembly,_chromosome:_5	AUGUSTUS	stop_codon	54113648	54113650	.	-	0	ID=g15282.t1.stop1;Parent=g15282.t1;
OX377614.1_Thelaira_solivaga_genome_assembly,_chromosome:_5	AUGUSTUS	CDS	54113648	54114233	1	-	1	ID=g15282.t1.CDS1;Parent=g15282.t1;
OX377614.1_Thelaira_solivaga_genome_assembly,_chromosome:_5	AUGUSTUS	exon	54113648	54114233	.	-	.	ID=g15282.t1.exon1;Parent=g15282.t1;
OX377614.1_Thelaira_solivaga_genome_assembly,_chromosome:_5	AUGUSTUS	intron	54114234	54114331	1	-	.	ID=g15282.t1.intron1;Parent=g15282.t1;
OX377614.1_Thelaira_solivaga_genome_assembly,_chromosome:_5	AUGUSTUS	CDS	54114332	54114411	1	-	0	ID=g15282.t1.CDS2;Parent=g15282.t1;
OX377614.1_Thelaira_solivaga_genome_assembly,_chromosome:_5	AUGUSTUS	exon	54114332	54114411	.	-	.	ID=g15282.t1.exon2;Parent=g15282.t1;
OX377614.1_Thelaira_solivaga_genome_assembly,_chromosome:_5	AUGUSTUS	start_codon	54114409	54114411	.	-	0	ID=g15282.t1.start1;Parent=g15282.t1;
OX377614.1_Thelaira_solivaga_genome_assembly,_chromosome:_5	AUGUSTUS	gene	54115782	54121283	.	-	.	ID=g15283;
OX377614.1_Thelaira_solivaga_genome_assembly,_chromosome:_5	AUGUSTUS	mRNA	54117672	54121283	1	-	.	ID=g15283.t1;Parent=g15283;
OX377614.1_Thelaira_solivaga_genome_assembly,_chromosome:_5	AUGUSTUS	stop_codon	54117672	54117674	.	-	0	ID=g15283.t1.stop1;Parent=g15283.t1;
OX377614.1_Thelaira_solivaga_genome_assembly,_chromosome:_5	AUGUSTUS	CDS	54117672	54121283	1	-	0	ID=g15283.t1.CDS1;Parent=g15283.t1;
OX377614.1_Thelaira_solivaga_genome_assembly,_chromosome:_5	AUGUSTUS	exon	54117672	54121283	.	-	.	ID=g15283.t1.exon1;Parent=g15283.t1;
OX377614.1_Thelaira_solivaga_genome_assembly,_chromosome:_5	AUGUSTUS	start_codon	54121281	54121283	.	-	0	ID=g15283.t1.start1;Parent=g15283.t1;
OX377614.1_Thelaira_solivaga_genome_assembly,_chromosome:_5	AUGUSTUS	mRNA	54115782	54121283	0.97	-	.	ID=g15283.t2;Parent=g15283;
OX377614.1_Thelaira_solivaga_genome_assembly,_chromosome:_5	AUGUSTUS	stop_codon	54115782	54115784	.	-	0	ID=g15283.t2.stop1;Parent=g15283.t2;
OX377614.1_Thelaira_solivaga_genome_assembly,_chromosome:_5	AUGUSTUS	CDS	54115782	54115833	0.97	-	1	ID=g15283.t2.CDS1;Parent=g15283.t2;
OX377614.1_Thelaira_solivaga_genome_assembly,_chromosome:_5	AUGUSTUS	exon	54115782	54115833	.	-	.	ID=g15283.t2.exon1;Parent=g15283.t2;
OX377614.1_Thelaira_solivaga_genome_assembly,_chromosome:_5	AUGUSTUS	intron	54115834	54120177	0.97	-	.	ID=g15283.t2.intron1;Parent=g15283.t2;
OX377614.1_Thelaira_solivaga_genome_assembly,_chromosome:_5	AUGUSTUS	CDS	54120178	54121283	1	-	0	ID=g15283.t2.CDS2;Parent=g15283.t2;
OX377614.1_Thelaira_solivaga_genome_assembly,_chromosome:_5	AUGUSTUS	exon	54120178	54121283	.	-	.	ID=g15283.t2.exon2;Parent=g15283.t2;
OX377614.1_Thelaira_solivaga_genome_assembly,_chromosome:_5	AUGUSTUS	start_codon	54121281	54121283	.	-	0	ID=g15283.t2.start1;Parent=g15283.t2;
OX377614.1_Thelaira_solivaga_genome_assembly,_chromosome:_5	AUGUSTUS	gene	54126238	54133473	.	+	.	ID=g15284;
OX377614.1_Thelaira_solivaga_genome_assembly,_chromosome:_5	AUGUSTUS	mRNA	54126238	54133473	1	+	.	ID=g15284.t1;Parent=g15284;
OX377614.1_Thelaira_solivaga_genome_assembly,_chromosome:_5	AUGUSTUS	start_codon	54126238	54126240	.	+	0	ID=g15284.t1.start1;Parent=g15284.t1;
OX377614.1_Thelaira_solivaga_genome_assembly,_chromosome:_5	AUGUSTUS	CDS	54126238	54126317	1	+	0	ID=g15284.t1.CDS1;Parent=g15284.t1;
OX377614.1_Thelaira_solivaga_genome_assembly,_chromosome:_5	AUGUSTUS	exon	54126238	54126317	.	+	.	ID=g15284.t1.exon1;Parent=g15284.t1;
OX377614.1_Thelaira_solivaga_genome_assembly,_chromosome:_5	AUGUSTUS	intron	54126318	54127822	1	+	.	ID=g15284.t1.intron1;Parent=g15284.t1;
OX377614.1_Thelaira_solivaga_genome_assembly,_chromosome:_5	AUGUSTUS	CDS	54127823	54127967	1	+	1	ID=g15284.t1.CDS2;Parent=g15284.t1;
OX377614.1_Thelaira_solivaga_genome_assembly,_chromosome:_5	AUGUSTUS	exon	54127823	54127967	.	+	.	ID=g15284.t1.exon2;Parent=g15284.t1;
OX377614.1_Thelaira_solivaga_genome_assembly,_chromosome:_5	AUGUSTUS	intron	54127968	54128031	1	+	.	ID=g15284.t1.intron2;Parent=g15284.t1;
OX377614.1_Thelaira_solivaga_genome_assembly,_chromosome:_5	AUGUSTUS	CDS	54128032	54128158	1	+	0	ID=g15284.t1.CDS3;Parent=g15284.t1;
OX377614.1_Thelaira_solivaga_genome_assembly,_chromosome:_5	AUGUSTUS	exon	54128032	54128158	.	+	.	ID=g15284.t1.exon3;Parent=g15284.t1;
OX377614.1_Thelaira_solivaga_genome_assembly,_chromosome:_5	AUGUSTUS	intron	54128159	54128229	1	+	.	ID=g15284.t1.intron3;Parent=g15284.t1;
OX377614.1_Thelaira_solivaga_genome_assembly,_chromosome:_5	AUGUSTUS	CDS	54128230	54128356	1	+	2	ID=g15284.t1.CDS4;Parent=g15284.t1;
OX377614.1_Thelaira_solivaga_genome_assembly,_chromosome:_5	AUGUSTUS	exon	54128230	54128356	.	+	.	ID=g15284.t1.exon4;Parent=g15284.t1;
OX377614.1_Thelaira_solivaga_genome_assembly,_chromosome:_5	AUGUSTUS	intron	54128357	54128950	1	+	.	ID=g15284.t1.intron4;Parent=g15284.t1;
OX377614.1_Thelaira_solivaga_genome_assembly,_chromosome:_5	AUGUSTUS	CDS	54128951	54129624	1	+	1	ID=g15284.t1.CDS5;Parent=g15284.t1;
OX377614.1_Thelaira_solivaga_genome_assembly,_chromosome:_5	AUGUSTUS	exon	54128951	54129624	.	+	.	ID=g15284.t1.exon5;Parent=g15284.t1;
OX377614.1_Thelaira_solivaga_genome_assembly,_chromosome:_5	AUGUSTUS	intron	54129625	54130770	1	+	.	ID=g15284.t1.intron5;Parent=g15284.t1;
OX377614.1_Thelaira_solivaga_genome_assembly,_chromosome:_5	AUGUSTUS	CDS	54130771	54131094	1	+	2	ID=g15284.t1.CDS6;Parent=g15284.t1;
OX377614.1_Thelaira_solivaga_genome_assembly,_chromosome:_5	AUGUSTUS	exon	54130771	54131094	.	+	.	ID=g15284.t1.exon6;Parent=g15284.t1;
OX377614.1_Thelaira_solivaga_genome_assembly,_chromosome:_5	AUGUSTUS	intron	54131095	54131447	1	+	.	ID=g15284.t1.intron6;Parent=g15284.t1;
OX377614.1_Thelaira_solivaga_genome_assembly,_chromosome:_5	AUGUSTUS	CDS	54131448	54131579	1	+	2	ID=g15284.t1.CDS7;Parent=g15284.t1;
OX377614.1_Thelaira_solivaga_genome_assembly,_chromosome:_5	AUGUSTUS	exon	54131448	54131579	.	+	.	ID=g15284.t1.exon7;Parent=g15284.t1;
OX377614.1_Thelaira_solivaga_genome_assembly,_chromosome:_5	AUGUSTUS	intron	54131580	54131634	1	+	.	ID=g15284.t1.intron7;Parent=g15284.t1;
OX377614.1_Thelaira_solivaga_genome_assembly,_chromosome:_5	AUGUSTUS	CDS	54131635	54132398	1	+	2	ID=g15284.t1.CDS8;Parent=g15284.t1;
OX377614.1_Thelaira_solivaga_genome_assembly,_chromosome:_5	AUGUSTUS	exon	54131635	54132398	.	+	.	ID=g15284.t1.exon8;Parent=g15284.t1;
OX377614.1_Thelaira_solivaga_genome_assembly,_chromosome:_5	AUGUSTUS	intron	54132399	54132553	1	+	.	ID=g15284.t1.intron8;Parent=g15284.t1;
OX377614.1_Thelaira_solivaga_genome_assembly,_chromosome:_5	AUGUSTUS	CDS	54132554	54132746	1	+	0	ID=g15284.t1.CDS9;Parent=g15284.t1;
OX377614.1_Thelaira_solivaga_genome_assembly,_chromosome:_5	AUGUSTUS	exon	54132554	54132746	.	+	.	ID=g15284.t1.exon9;Parent=g15284.t1;
OX377614.1_Thelaira_solivaga_genome_assembly,_chromosome:_5	AUGUSTUS	intron	54132747	54132877	1	+	.	ID=g15284.t1.intron9;Parent=g15284.t1;
OX377614.1_Thelaira_solivaga_genome_assembly,_chromosome:_5	AUGUSTUS	CDS	54132878	54133473	1	+	2	ID=g15284.t1.CDS10;Parent=g15284.t1;
OX377614.1_Thelaira_solivaga_genome_assembly,_chromosome:_5	AUGUSTUS	exon	54132878	54133473	.	+	.	ID=g15284.t1.exon10;Parent=g15284.t1;
OX377614.1_Thelaira_solivaga_genome_assembly,_chromosome:_5	AUGUSTUS	stop_codon	54133471	54133473	.	+	0	ID=g15284.t1.stop1;Parent=g15284.t1;
OX377614.1_Thelaira_solivaga_genome_assembly,_chromosome:_5	AUGUSTUS	gene	54134627	54136646	.	+	.	ID=g15285;
OX377614.1_Thelaira_solivaga_genome_assembly,_chromosome:_5	AUGUSTUS	mRNA	54134627	54136646	1	+	.	ID=g15285.t1;Parent=g15285;
OX377614.1_Thelaira_solivaga_genome_assembly,_chromosome:_5	AUGUSTUS	start_codon	54134627	54134629	.	+	0	ID=g15285.t1.start1;Parent=g15285.t1;
OX377614.1_Thelaira_solivaga_genome_assembly,_chromosome:_5	AUGUSTUS	CDS	54134627	54134649	1	+	0	ID=g15285.t1.CDS1;Parent=g15285.t1;
OX377614.1_Thelaira_solivaga_genome_assembly,_chromosome:_5	AUGUSTUS	exon	54134627	54134649	.	+	.	ID=g15285.t1.exon1;Parent=g15285.t1;
OX377614.1_Thelaira_solivaga_genome_assembly,_chromosome:_5	AUGUSTUS	intron	54134650	54134715	1	+	.	ID=g15285.t1.intron1;Parent=g15285.t1;
OX377614.1_Thelaira_solivaga_genome_assembly,_chromosome:_5	AUGUSTUS	CDS	54134716	54134791	1	+	1	ID=g15285.t1.CDS2;Parent=g15285.t1;
OX377614.1_Thelaira_solivaga_genome_assembly,_chromosome:_5	AUGUSTUS	exon	54134716	54134791	.	+	.	ID=g15285.t1.exon2;Parent=g15285.t1;
OX377614.1_Thelaira_solivaga_genome_assembly,_chromosome:_5	AUGUSTUS	intron	54134792	54135489	1	+	.	ID=g15285.t1.intron2;Parent=g15285.t1;
OX377614.1_Thelaira_solivaga_genome_assembly,_chromosome:_5	AUGUSTUS	CDS	54135490	54135609	1	+	0	ID=g15285.t1.CDS3;Parent=g15285.t1;
OX377614.1_Thelaira_solivaga_genome_assembly,_chromosome:_5	AUGUSTUS	exon	54135490	54135609	.	+	.	ID=g15285.t1.exon3;Parent=g15285.t1;
OX377614.1_Thelaira_solivaga_genome_assembly,_chromosome:_5	AUGUSTUS	intron	54135610	54135673	1	+	.	ID=g15285.t1.intron3;Parent=g15285.t1;
OX377614.1_Thelaira_solivaga_genome_assembly,_chromosome:_5	AUGUSTUS	CDS	54135674	54135753	1	+	0	ID=g15285.t1.CDS4;Parent=g15285.t1;
OX377614.1_Thelaira_solivaga_genome_assembly,_chromosome:_5	AUGUSTUS	exon	54135674	54135753	.	+	.	ID=g15285.t1.exon4;Parent=g15285.t1;
OX377614.1_Thelaira_solivaga_genome_assembly,_chromosome:_5	AUGUSTUS	intron	54135754	54135815	1	+	.	ID=g15285.t1.intron4;Parent=g15285.t1;
OX377614.1_Thelaira_solivaga_genome_assembly,_chromosome:_5	AUGUSTUS	CDS	54135816	54135862	1	+	1	ID=g15285.t1.CDS5;Parent=g15285.t1;
OX377614.1_Thelaira_solivaga_genome_assembly,_chromosome:_5	AUGUSTUS	exon	54135816	54135862	.	+	.	ID=g15285.t1.exon5;Parent=g15285.t1;
OX377614.1_Thelaira_solivaga_genome_assembly,_chromosome:_5	AUGUSTUS	intron	54135863	54135941	1	+	.	ID=g15285.t1.intron5;Parent=g15285.t1;
OX377614.1_Thelaira_solivaga_genome_assembly,_chromosome:_5	AUGUSTUS	CDS	54135942	54136049	1	+	2	ID=g15285.t1.CDS6;Parent=g15285.t1;
OX377614.1_Thelaira_solivaga_genome_assembly,_chromosome:_5	AUGUSTUS	exon	54135942	54136049	.	+	.	ID=g15285.t1.exon6;Parent=g15285.t1;
OX377614.1_Thelaira_solivaga_genome_assembly,_chromosome:_5	AUGUSTUS	intron	54136050	54136116	1	+	.	ID=g15285.t1.intron6;Parent=g15285.t1;
OX377614.1_Thelaira_solivaga_genome_assembly,_chromosome:_5	AUGUSTUS	CDS	54136117	54136646	1	+	2	ID=g15285.t1.CDS7;Parent=g15285.t1;
OX377614.1_Thelaira_solivaga_genome_assembly,_chromosome:_5	AUGUSTUS	exon	54136117	54136646	.	+	.	ID=g15285.t1.exon7;Parent=g15285.t1;
OX377614.1_Thelaira_solivaga_genome_assembly,_chromosome:_5	AUGUSTUS	stop_codon	54136644	54136646	.	+	0	ID=g15285.t1.stop1;Parent=g15285.t1;
OX377614.1_Thelaira_solivaga_genome_assembly,_chromosome:_5	AUGUSTUS	gene	54137648	54139313	.	-	.	ID=g15286;
OX377614.1_Thelaira_solivaga_genome_assembly,_chromosome:_5	AUGUSTUS	mRNA	54137648	54139313	1	-	.	ID=g15286.t1;Parent=g15286;
OX377614.1_Thelaira_solivaga_genome_assembly,_chromosome:_5	AUGUSTUS	stop_codon	54137648	54137650	.	-	0	ID=g15286.t1.stop1;Parent=g15286.t1;
OX377614.1_Thelaira_solivaga_genome_assembly,_chromosome:_5	AUGUSTUS	CDS	54137648	54138227	1	-	1	ID=g15286.t1.CDS1;Parent=g15286.t1;
OX377614.1_Thelaira_solivaga_genome_assembly,_chromosome:_5	AUGUSTUS	exon	54137648	54138227	.	-	.	ID=g15286.t1.exon1;Parent=g15286.t1;
OX377614.1_Thelaira_solivaga_genome_assembly,_chromosome:_5	AUGUSTUS	intron	54138228	54138729	1	-	.	ID=g15286.t1.intron1;Parent=g15286.t1;
OX377614.1_Thelaira_solivaga_genome_assembly,_chromosome:_5	AUGUSTUS	CDS	54138730	54139313	1	-	0	ID=g15286.t1.CDS2;Parent=g15286.t1;
OX377614.1_Thelaira_solivaga_genome_assembly,_chromosome:_5	AUGUSTUS	exon	54138730	54139313	.	-	.	ID=g15286.t1.exon2;Parent=g15286.t1;
OX377614.1_Thelaira_solivaga_genome_assembly,_chromosome:_5	AUGUSTUS	start_codon	54139311	54139313	.	-	0	ID=g15286.t1.start1;Parent=g15286.t1;
OX377614.1_Thelaira_solivaga_genome_assembly,_chromosome:_5	AUGUSTUS	gene	54140309	54146736	.	+	.	ID=g15287;
OX377614.1_Thelaira_solivaga_genome_assembly,_chromosome:_5	AUGUSTUS	mRNA	54140309	54146736	1	+	.	ID=g15287.t1;Parent=g15287;
OX377614.1_Thelaira_solivaga_genome_assembly,_chromosome:_5	AUGUSTUS	start_codon	54140309	54140311	.	+	0	ID=g15287.t1.start1;Parent=g15287.t1;
OX377614.1_Thelaira_solivaga_genome_assembly,_chromosome:_5	AUGUSTUS	CDS	54140309	54140573	1	+	0	ID=g15287.t1.CDS1;Parent=g15287.t1;
OX377614.1_Thelaira_solivaga_genome_assembly,_chromosome:_5	AUGUSTUS	exon	54140309	54140573	.	+	.	ID=g15287.t1.exon1;Parent=g15287.t1;
OX377614.1_Thelaira_solivaga_genome_assembly,_chromosome:_5	AUGUSTUS	intron	54140574	54140651	1	+	.	ID=g15287.t1.intron1;Parent=g15287.t1;
OX377614.1_Thelaira_solivaga_genome_assembly,_chromosome:_5	AUGUSTUS	CDS	54140652	54141578	1	+	2	ID=g15287.t1.CDS2;Parent=g15287.t1;
OX377614.1_Thelaira_solivaga_genome_assembly,_chromosome:_5	AUGUSTUS	exon	54140652	54141578	.	+	.	ID=g15287.t1.exon2;Parent=g15287.t1;
OX377614.1_Thelaira_solivaga_genome_assembly,_chromosome:_5	AUGUSTUS	intron	54141579	54141695	1	+	.	ID=g15287.t1.intron2;Parent=g15287.t1;
OX377614.1_Thelaira_solivaga_genome_assembly,_chromosome:_5	AUGUSTUS	CDS	54141696	54142708	1	+	2	ID=g15287.t1.CDS3;Parent=g15287.t1;
OX377614.1_Thelaira_solivaga_genome_assembly,_chromosome:_5	AUGUSTUS	exon	54141696	54142708	.	+	.	ID=g15287.t1.exon3;Parent=g15287.t1;
OX377614.1_Thelaira_solivaga_genome_assembly,_chromosome:_5	AUGUSTUS	intron	54142709	54142782	1	+	.	ID=g15287.t1.intron3;Parent=g15287.t1;
OX377614.1_Thelaira_solivaga_genome_assembly,_chromosome:_5	AUGUSTUS	CDS	54142783	54146736	1	+	0	ID=g15287.t1.CDS4;Parent=g15287.t1;
OX377614.1_Thelaira_solivaga_genome_assembly,_chromosome:_5	AUGUSTUS	exon	54142783	54146736	.	+	.	ID=g15287.t1.exon4;Parent=g15287.t1;
OX377614.1_Thelaira_solivaga_genome_assembly,_chromosome:_5	AUGUSTUS	stop_codon	54146734	54146736	.	+	0	ID=g15287.t1.stop1;Parent=g15287.t1;
OX377614.1_Thelaira_solivaga_genome_assembly,_chromosome:_5	AUGUSTUS	gene	54160150	54165165	.	-	.	ID=g15288;
OX377614.1_Thelaira_solivaga_genome_assembly,_chromosome:_5	AUGUSTUS	mRNA	54160150	54165165	0.23	-	.	ID=g15288.t1;Parent=g15288;
OX377614.1_Thelaira_solivaga_genome_assembly,_chromosome:_5	AUGUSTUS	stop_codon	54160150	54160152	.	-	0	ID=g15288.t1.stop1;Parent=g15288.t1;
OX377614.1_Thelaira_solivaga_genome_assembly,_chromosome:_5	AUGUSTUS	CDS	54160150	54160275	0.77	-	0	ID=g15288.t1.CDS1;Parent=g15288.t1;
OX377614.1_Thelaira_solivaga_genome_assembly,_chromosome:_5	AUGUSTUS	exon	54160150	54160275	.	-	.	ID=g15288.t1.exon1;Parent=g15288.t1;
OX377614.1_Thelaira_solivaga_genome_assembly,_chromosome:_5	AUGUSTUS	intron	54160276	54160359	0.77	-	.	ID=g15288.t1.intron1;Parent=g15288.t1;
OX377614.1_Thelaira_solivaga_genome_assembly,_chromosome:_5	AUGUSTUS	CDS	54160360	54160448	0.84	-	2	ID=g15288.t1.CDS2;Parent=g15288.t1;
OX377614.1_Thelaira_solivaga_genome_assembly,_chromosome:_5	AUGUSTUS	exon	54160360	54160448	.	-	.	ID=g15288.t1.exon2;Parent=g15288.t1;
OX377614.1_Thelaira_solivaga_genome_assembly,_chromosome:_5	AUGUSTUS	intron	54160449	54165140	0.42	-	.	ID=g15288.t1.intron2;Parent=g15288.t1;
OX377614.1_Thelaira_solivaga_genome_assembly,_chromosome:_5	AUGUSTUS	CDS	54165141	54165165	0.26	-	0	ID=g15288.t1.CDS3;Parent=g15288.t1;
OX377614.1_Thelaira_solivaga_genome_assembly,_chromosome:_5	AUGUSTUS	exon	54165141	54165165	.	-	.	ID=g15288.t1.exon3;Parent=g15288.t1;
OX377614.1_Thelaira_solivaga_genome_assembly,_chromosome:_5	AUGUSTUS	start_codon	54165163	54165165	.	-	0	ID=g15288.t1.start1;Parent=g15288.t1;
OX377614.1_Thelaira_solivaga_genome_assembly,_chromosome:_5	AUGUSTUS	gene	54207583	54208688	.	+	.	ID=g15289;
OX377614.1_Thelaira_solivaga_genome_assembly,_chromosome:_5	AUGUSTUS	mRNA	54207583	54208688	1	+	.	ID=g15289.t1;Parent=g15289;
OX377614.1_Thelaira_solivaga_genome_assembly,_chromosome:_5	AUGUSTUS	start_codon	54207583	54207585	.	+	0	ID=g15289.t1.start1;Parent=g15289.t1;
OX377614.1_Thelaira_solivaga_genome_assembly,_chromosome:_5	AUGUSTUS	CDS	54207583	54208263	1	+	0	ID=g15289.t1.CDS1;Parent=g15289.t1;
OX377614.1_Thelaira_solivaga_genome_assembly,_chromosome:_5	AUGUSTUS	exon	54207583	54208263	.	+	.	ID=g15289.t1.exon1;Parent=g15289.t1;
OX377614.1_Thelaira_solivaga_genome_assembly,_chromosome:_5	AUGUSTUS	intron	54208264	54208331	1	+	.	ID=g15289.t1.intron1;Parent=g15289.t1;
OX377614.1_Thelaira_solivaga_genome_assembly,_chromosome:_5	AUGUSTUS	CDS	54208332	54208688	1	+	0	ID=g15289.t1.CDS2;Parent=g15289.t1;
OX377614.1_Thelaira_solivaga_genome_assembly,_chromosome:_5	AUGUSTUS	exon	54208332	54208688	.	+	.	ID=g15289.t1.exon2;Parent=g15289.t1;
OX377614.1_Thelaira_solivaga_genome_assembly,_chromosome:_5	AUGUSTUS	stop_codon	54208686	54208688	.	+	0	ID=g15289.t1.stop1;Parent=g15289.t1;
OX377614.1_Thelaira_solivaga_genome_assembly,_chromosome:_5	AUGUSTUS	gene	54305129	54310929	.	+	.	ID=g15290;
OX377614.1_Thelaira_solivaga_genome_assembly,_chromosome:_5	AUGUSTUS	mRNA	54305129	54310929	0.97	+	.	ID=g15290.t1;Parent=g15290;
OX377614.1_Thelaira_solivaga_genome_assembly,_chromosome:_5	AUGUSTUS	start_codon	54305129	54305131	.	+	0	ID=g15290.t1.start1;Parent=g15290.t1;
OX377614.1_Thelaira_solivaga_genome_assembly,_chromosome:_5	AUGUSTUS	CDS	54305129	54305351	0.98	+	0	ID=g15290.t1.CDS1;Parent=g15290.t1;
OX377614.1_Thelaira_solivaga_genome_assembly,_chromosome:_5	AUGUSTUS	exon	54305129	54305351	.	+	.	ID=g15290.t1.exon1;Parent=g15290.t1;
OX377614.1_Thelaira_solivaga_genome_assembly,_chromosome:_5	AUGUSTUS	intron	54305352	54305407	1	+	.	ID=g15290.t1.intron1;Parent=g15290.t1;
OX377614.1_Thelaira_solivaga_genome_assembly,_chromosome:_5	AUGUSTUS	CDS	54305408	54305515	1	+	2	ID=g15290.t1.CDS2;Parent=g15290.t1;
OX377614.1_Thelaira_solivaga_genome_assembly,_chromosome:_5	AUGUSTUS	exon	54305408	54305515	.	+	.	ID=g15290.t1.exon2;Parent=g15290.t1;
OX377614.1_Thelaira_solivaga_genome_assembly,_chromosome:_5	AUGUSTUS	intron	54305516	54305580	0.99	+	.	ID=g15290.t1.intron2;Parent=g15290.t1;
OX377614.1_Thelaira_solivaga_genome_assembly,_chromosome:_5	AUGUSTUS	CDS	54305581	54305694	0.99	+	2	ID=g15290.t1.CDS3;Parent=g15290.t1;
OX377614.1_Thelaira_solivaga_genome_assembly,_chromosome:_5	AUGUSTUS	exon	54305581	54305694	.	+	.	ID=g15290.t1.exon3;Parent=g15290.t1;
OX377614.1_Thelaira_solivaga_genome_assembly,_chromosome:_5	AUGUSTUS	intron	54305695	54305757	1	+	.	ID=g15290.t1.intron3;Parent=g15290.t1;
OX377614.1_Thelaira_solivaga_genome_assembly,_chromosome:_5	AUGUSTUS	CDS	54305758	54305844	1	+	2	ID=g15290.t1.CDS4;Parent=g15290.t1;
OX377614.1_Thelaira_solivaga_genome_assembly,_chromosome:_5	AUGUSTUS	exon	54305758	54305844	.	+	.	ID=g15290.t1.exon4;Parent=g15290.t1;
OX377614.1_Thelaira_solivaga_genome_assembly,_chromosome:_5	AUGUSTUS	intron	54305845	54305905	1	+	.	ID=g15290.t1.intron4;Parent=g15290.t1;
OX377614.1_Thelaira_solivaga_genome_assembly,_chromosome:_5	AUGUSTUS	CDS	54305906	54306019	1	+	2	ID=g15290.t1.CDS5;Parent=g15290.t1;
OX377614.1_Thelaira_solivaga_genome_assembly,_chromosome:_5	AUGUSTUS	exon	54305906	54306019	.	+	.	ID=g15290.t1.exon5;Parent=g15290.t1;
OX377614.1_Thelaira_solivaga_genome_assembly,_chromosome:_5	AUGUSTUS	intron	54306020	54306080	1	+	.	ID=g15290.t1.intron5;Parent=g15290.t1;
OX377614.1_Thelaira_solivaga_genome_assembly,_chromosome:_5	AUGUSTUS	CDS	54306081	54306167	1	+	2	ID=g15290.t1.CDS6;Parent=g15290.t1;
OX377614.1_Thelaira_solivaga_genome_assembly,_chromosome:_5	AUGUSTUS	exon	54306081	54306167	.	+	.	ID=g15290.t1.exon6;Parent=g15290.t1;
OX377614.1_Thelaira_solivaga_genome_assembly,_chromosome:_5	AUGUSTUS	intron	54306168	54306228	1	+	.	ID=g15290.t1.intron6;Parent=g15290.t1;
OX377614.1_Thelaira_solivaga_genome_assembly,_chromosome:_5	AUGUSTUS	CDS	54306229	54306324	1	+	2	ID=g15290.t1.CDS7;Parent=g15290.t1;
OX377614.1_Thelaira_solivaga_genome_assembly,_chromosome:_5	AUGUSTUS	exon	54306229	54306324	.	+	.	ID=g15290.t1.exon7;Parent=g15290.t1;
OX377614.1_Thelaira_solivaga_genome_assembly,_chromosome:_5	AUGUSTUS	intron	54306325	54306386	1	+	.	ID=g15290.t1.intron7;Parent=g15290.t1;
OX377614.1_Thelaira_solivaga_genome_assembly,_chromosome:_5	AUGUSTUS	CDS	54306387	54306500	1	+	2	ID=g15290.t1.CDS8;Parent=g15290.t1;
OX377614.1_Thelaira_solivaga_genome_assembly,_chromosome:_5	AUGUSTUS	exon	54306387	54306500	.	+	.	ID=g15290.t1.exon8;Parent=g15290.t1;
OX377614.1_Thelaira_solivaga_genome_assembly,_chromosome:_5	AUGUSTUS	intron	54306501	54306568	1	+	.	ID=g15290.t1.intron8;Parent=g15290.t1;
OX377614.1_Thelaira_solivaga_genome_assembly,_chromosome:_5	AUGUSTUS	CDS	54306569	54306676	1	+	2	ID=g15290.t1.CDS9;Parent=g15290.t1;
OX377614.1_Thelaira_solivaga_genome_assembly,_chromosome:_5	AUGUSTUS	exon	54306569	54306676	.	+	.	ID=g15290.t1.exon9;Parent=g15290.t1;
OX377614.1_Thelaira_solivaga_genome_assembly,_chromosome:_5	AUGUSTUS	intron	54306677	54308635	1	+	.	ID=g15290.t1.intron9;Parent=g15290.t1;
OX377614.1_Thelaira_solivaga_genome_assembly,_chromosome:_5	AUGUSTUS	CDS	54308636	54309575	1	+	2	ID=g15290.t1.CDS10;Parent=g15290.t1;
OX377614.1_Thelaira_solivaga_genome_assembly,_chromosome:_5	AUGUSTUS	exon	54308636	54309575	.	+	.	ID=g15290.t1.exon10;Parent=g15290.t1;
OX377614.1_Thelaira_solivaga_genome_assembly,_chromosome:_5	AUGUSTUS	intron	54309576	54309633	1	+	.	ID=g15290.t1.intron10;Parent=g15290.t1;
OX377614.1_Thelaira_solivaga_genome_assembly,_chromosome:_5	AUGUSTUS	CDS	54309634	54309791	1	+	1	ID=g15290.t1.CDS11;Parent=g15290.t1;
OX377614.1_Thelaira_solivaga_genome_assembly,_chromosome:_5	AUGUSTUS	exon	54309634	54309791	.	+	.	ID=g15290.t1.exon11;Parent=g15290.t1;
OX377614.1_Thelaira_solivaga_genome_assembly,_chromosome:_5	AUGUSTUS	intron	54309792	54310711	1	+	.	ID=g15290.t1.intron11;Parent=g15290.t1;
OX377614.1_Thelaira_solivaga_genome_assembly,_chromosome:_5	AUGUSTUS	CDS	54310712	54310929	1	+	2	ID=g15290.t1.CDS12;Parent=g15290.t1;
OX377614.1_Thelaira_solivaga_genome_assembly,_chromosome:_5	AUGUSTUS	exon	54310712	54310929	.	+	.	ID=g15290.t1.exon12;Parent=g15290.t1;
OX377614.1_Thelaira_solivaga_genome_assembly,_chromosome:_5	AUGUSTUS	stop_codon	54310927	54310929	.	+	0	ID=g15290.t1.stop1;Parent=g15290.t1;
OX377614.1_Thelaira_solivaga_genome_assembly,_chromosome:_5	AUGUSTUS	gene	54313365	54314601	.	+	.	ID=g15291;
OX377614.1_Thelaira_solivaga_genome_assembly,_chromosome:_5	AUGUSTUS	mRNA	54313365	54314601	0.91	+	.	ID=g15291.t1;Parent=g15291;
OX377614.1_Thelaira_solivaga_genome_assembly,_chromosome:_5	AUGUSTUS	start_codon	54313365	54313367	.	+	0	ID=g15291.t1.start1;Parent=g15291.t1;
OX377614.1_Thelaira_solivaga_genome_assembly,_chromosome:_5	AUGUSTUS	CDS	54313365	54313730	1	+	0	ID=g15291.t1.CDS1;Parent=g15291.t1;
OX377614.1_Thelaira_solivaga_genome_assembly,_chromosome:_5	AUGUSTUS	exon	54313365	54313730	.	+	.	ID=g15291.t1.exon1;Parent=g15291.t1;
OX377614.1_Thelaira_solivaga_genome_assembly,_chromosome:_5	AUGUSTUS	intron	54313731	54314310	1	+	.	ID=g15291.t1.intron1;Parent=g15291.t1;
OX377614.1_Thelaira_solivaga_genome_assembly,_chromosome:_5	AUGUSTUS	CDS	54314311	54314601	0.91	+	0	ID=g15291.t1.CDS2;Parent=g15291.t1;
OX377614.1_Thelaira_solivaga_genome_assembly,_chromosome:_5	AUGUSTUS	exon	54314311	54314601	.	+	.	ID=g15291.t1.exon2;Parent=g15291.t1;
OX377614.1_Thelaira_solivaga_genome_assembly,_chromosome:_5	AUGUSTUS	stop_codon	54314599	54314601	.	+	0	ID=g15291.t1.stop1;Parent=g15291.t1;
OX377614.1_Thelaira_solivaga_genome_assembly,_chromosome:_5	AUGUSTUS	gene	54317626	54320681	.	+	.	ID=g15292;
OX377614.1_Thelaira_solivaga_genome_assembly,_chromosome:_5	AUGUSTUS	mRNA	54317626	54320681	0.95	+	.	ID=g15292.t1;Parent=g15292;
OX377614.1_Thelaira_solivaga_genome_assembly,_chromosome:_5	AUGUSTUS	start_codon	54317626	54317628	.	+	0	ID=g15292.t1.start1;Parent=g15292.t1;
OX377614.1_Thelaira_solivaga_genome_assembly,_chromosome:_5	AUGUSTUS	CDS	54317626	54318480	0.95	+	0	ID=g15292.t1.CDS1;Parent=g15292.t1;
OX377614.1_Thelaira_solivaga_genome_assembly,_chromosome:_5	AUGUSTUS	exon	54317626	54318480	.	+	.	ID=g15292.t1.exon1;Parent=g15292.t1;
OX377614.1_Thelaira_solivaga_genome_assembly,_chromosome:_5	AUGUSTUS	intron	54318481	54320357	1	+	.	ID=g15292.t1.intron1;Parent=g15292.t1;
OX377614.1_Thelaira_solivaga_genome_assembly,_chromosome:_5	AUGUSTUS	CDS	54320358	54320681	1	+	0	ID=g15292.t1.CDS2;Parent=g15292.t1;
OX377614.1_Thelaira_solivaga_genome_assembly,_chromosome:_5	AUGUSTUS	exon	54320358	54320681	.	+	.	ID=g15292.t1.exon2;Parent=g15292.t1;
OX377614.1_Thelaira_solivaga_genome_assembly,_chromosome:_5	AUGUSTUS	stop_codon	54320679	54320681	.	+	0	ID=g15292.t1.stop1;Parent=g15292.t1;
OX377614.1_Thelaira_solivaga_genome_assembly,_chromosome:_5	AUGUSTUS	gene	54331388	54331689	.	+	.	ID=g15293;
OX377614.1_Thelaira_solivaga_genome_assembly,_chromosome:_5	AUGUSTUS	mRNA	54331388	54331689	0.59	+	.	ID=g15293.t1;Parent=g15293;
OX377614.1_Thelaira_solivaga_genome_assembly,_chromosome:_5	AUGUSTUS	start_codon	54331388	54331390	.	+	0	ID=g15293.t1.start1;Parent=g15293.t1;
OX377614.1_Thelaira_solivaga_genome_assembly,_chromosome:_5	AUGUSTUS	CDS	54331388	54331451	0.6	+	0	ID=g15293.t1.CDS1;Parent=g15293.t1;
OX377614.1_Thelaira_solivaga_genome_assembly,_chromosome:_5	AUGUSTUS	exon	54331388	54331451	.	+	.	ID=g15293.t1.exon1;Parent=g15293.t1;
OX377614.1_Thelaira_solivaga_genome_assembly,_chromosome:_5	AUGUSTUS	intron	54331452	54331531	0.6	+	.	ID=g15293.t1.intron1;Parent=g15293.t1;
OX377614.1_Thelaira_solivaga_genome_assembly,_chromosome:_5	AUGUSTUS	CDS	54331532	54331689	0.59	+	2	ID=g15293.t1.CDS2;Parent=g15293.t1;
OX377614.1_Thelaira_solivaga_genome_assembly,_chromosome:_5	AUGUSTUS	exon	54331532	54331689	.	+	.	ID=g15293.t1.exon2;Parent=g15293.t1;
OX377614.1_Thelaira_solivaga_genome_assembly,_chromosome:_5	AUGUSTUS	stop_codon	54331687	54331689	.	+	0	ID=g15293.t1.stop1;Parent=g15293.t1;
OX377614.1_Thelaira_solivaga_genome_assembly,_chromosome:_5	AUGUSTUS	gene	54341209	54341510	.	+	.	ID=g15294;
OX377614.1_Thelaira_solivaga_genome_assembly,_chromosome:_5	AUGUSTUS	mRNA	54341209	54341510	0.92	+	.	ID=g15294.t1;Parent=g15294;
OX377614.1_Thelaira_solivaga_genome_assembly,_chromosome:_5	AUGUSTUS	start_codon	54341209	54341211	.	+	0	ID=g15294.t1.start1;Parent=g15294.t1;
OX377614.1_Thelaira_solivaga_genome_assembly,_chromosome:_5	AUGUSTUS	CDS	54341209	54341272	0.92	+	0	ID=g15294.t1.CDS1;Parent=g15294.t1;
OX377614.1_Thelaira_solivaga_genome_assembly,_chromosome:_5	AUGUSTUS	exon	54341209	54341272	.	+	.	ID=g15294.t1.exon1;Parent=g15294.t1;
OX377614.1_Thelaira_solivaga_genome_assembly,_chromosome:_5	AUGUSTUS	intron	54341273	54341352	0.92	+	.	ID=g15294.t1.intron1;Parent=g15294.t1;
OX377614.1_Thelaira_solivaga_genome_assembly,_chromosome:_5	AUGUSTUS	CDS	54341353	54341510	0.93	+	2	ID=g15294.t1.CDS2;Parent=g15294.t1;
OX377614.1_Thelaira_solivaga_genome_assembly,_chromosome:_5	AUGUSTUS	exon	54341353	54341510	.	+	.	ID=g15294.t1.exon2;Parent=g15294.t1;
OX377614.1_Thelaira_solivaga_genome_assembly,_chromosome:_5	AUGUSTUS	stop_codon	54341508	54341510	.	+	0	ID=g15294.t1.stop1;Parent=g15294.t1;
OX377614.1_Thelaira_solivaga_genome_assembly,_chromosome:_5	AUGUSTUS	gene	54375433	54376980	.	+	.	ID=g15295;
OX377614.1_Thelaira_solivaga_genome_assembly,_chromosome:_5	AUGUSTUS	mRNA	54375433	54376980	1	+	.	ID=g15295.t1;Parent=g15295;
OX377614.1_Thelaira_solivaga_genome_assembly,_chromosome:_5	AUGUSTUS	start_codon	54375433	54375435	.	+	0	ID=g15295.t1.start1;Parent=g15295.t1;
OX377614.1_Thelaira_solivaga_genome_assembly,_chromosome:_5	AUGUSTUS	CDS	54375433	54376980	1	+	0	ID=g15295.t1.CDS1;Parent=g15295.t1;
OX377614.1_Thelaira_solivaga_genome_assembly,_chromosome:_5	AUGUSTUS	exon	54375433	54376980	.	+	.	ID=g15295.t1.exon1;Parent=g15295.t1;
OX377614.1_Thelaira_solivaga_genome_assembly,_chromosome:_5	AUGUSTUS	stop_codon	54376978	54376980	.	+	0	ID=g15295.t1.stop1;Parent=g15295.t1;
OX377614.1_Thelaira_solivaga_genome_assembly,_chromosome:_5	AUGUSTUS	gene	54399971	54401548	.	-	.	ID=g15296;
OX377614.1_Thelaira_solivaga_genome_assembly,_chromosome:_5	AUGUSTUS	mRNA	54399971	54401548	1	-	.	ID=g15296.t1;Parent=g15296;
OX377614.1_Thelaira_solivaga_genome_assembly,_chromosome:_5	AUGUSTUS	stop_codon	54399971	54399973	.	-	0	ID=g15296.t1.stop1;Parent=g15296.t1;
OX377614.1_Thelaira_solivaga_genome_assembly,_chromosome:_5	AUGUSTUS	CDS	54399971	54401548	1	-	0	ID=g15296.t1.CDS1;Parent=g15296.t1;
OX377614.1_Thelaira_solivaga_genome_assembly,_chromosome:_5	AUGUSTUS	exon	54399971	54401548	.	-	.	ID=g15296.t1.exon1;Parent=g15296.t1;
OX377614.1_Thelaira_solivaga_genome_assembly,_chromosome:_5	AUGUSTUS	start_codon	54401546	54401548	.	-	0	ID=g15296.t1.start1;Parent=g15296.t1;
OX377614.1_Thelaira_solivaga_genome_assembly,_chromosome:_5	AUGUSTUS	gene	54413116	54414684	.	+	.	ID=g15297;
OX377614.1_Thelaira_solivaga_genome_assembly,_chromosome:_5	AUGUSTUS	mRNA	54413116	54414684	1	+	.	ID=g15297.t1;Parent=g15297;
OX377614.1_Thelaira_solivaga_genome_assembly,_chromosome:_5	AUGUSTUS	start_codon	54413116	54413118	.	+	0	ID=g15297.t1.start1;Parent=g15297.t1;
OX377614.1_Thelaira_solivaga_genome_assembly,_chromosome:_5	AUGUSTUS	CDS	54413116	54414684	1	+	0	ID=g15297.t1.CDS1;Parent=g15297.t1;
OX377614.1_Thelaira_solivaga_genome_assembly,_chromosome:_5	AUGUSTUS	exon	54413116	54414684	.	+	.	ID=g15297.t1.exon1;Parent=g15297.t1;
OX377614.1_Thelaira_solivaga_genome_assembly,_chromosome:_5	AUGUSTUS	stop_codon	54414682	54414684	.	+	0	ID=g15297.t1.stop1;Parent=g15297.t1;
OX377614.1_Thelaira_solivaga_genome_assembly,_chromosome:_5	AUGUSTUS	gene	54541234	54542805	.	-	.	ID=g15298;
OX377614.1_Thelaira_solivaga_genome_assembly,_chromosome:_5	AUGUSTUS	mRNA	54541234	54542805	1	-	.	ID=g15298.t1;Parent=g15298;
OX377614.1_Thelaira_solivaga_genome_assembly,_chromosome:_5	AUGUSTUS	stop_codon	54541234	54541236	.	-	0	ID=g15298.t1.stop1;Parent=g15298.t1;
OX377614.1_Thelaira_solivaga_genome_assembly,_chromosome:_5	AUGUSTUS	CDS	54541234	54542805	1	-	0	ID=g15298.t1.CDS1;Parent=g15298.t1;
OX377614.1_Thelaira_solivaga_genome_assembly,_chromosome:_5	AUGUSTUS	exon	54541234	54542805	.	-	.	ID=g15298.t1.exon1;Parent=g15298.t1;
OX377614.1_Thelaira_solivaga_genome_assembly,_chromosome:_5	AUGUSTUS	start_codon	54542803	54542805	.	-	0	ID=g15298.t1.start1;Parent=g15298.t1;
OX377614.1_Thelaira_solivaga_genome_assembly,_chromosome:_5	AUGUSTUS	gene	54594992	54596563	.	+	.	ID=g15299;
OX377614.1_Thelaira_solivaga_genome_assembly,_chromosome:_5	AUGUSTUS	mRNA	54594992	54596563	1	+	.	ID=g15299.t1;Parent=g15299;
OX377614.1_Thelaira_solivaga_genome_assembly,_chromosome:_5	AUGUSTUS	start_codon	54594992	54594994	.	+	0	ID=g15299.t1.start1;Parent=g15299.t1;
OX377614.1_Thelaira_solivaga_genome_assembly,_chromosome:_5	AUGUSTUS	CDS	54594992	54596563	1	+	0	ID=g15299.t1.CDS1;Parent=g15299.t1;
OX377614.1_Thelaira_solivaga_genome_assembly,_chromosome:_5	AUGUSTUS	exon	54594992	54596563	.	+	.	ID=g15299.t1.exon1;Parent=g15299.t1;
OX377614.1_Thelaira_solivaga_genome_assembly,_chromosome:_5	AUGUSTUS	stop_codon	54596561	54596563	.	+	0	ID=g15299.t1.stop1;Parent=g15299.t1;
OX377614.1_Thelaira_solivaga_genome_assembly,_chromosome:_5	AUGUSTUS	gene	54664974	54666644	.	+	.	ID=g15300;
OX377614.1_Thelaira_solivaga_genome_assembly,_chromosome:_5	AUGUSTUS	mRNA	54664974	54666644	1	+	.	ID=g15300.t1;Parent=g15300;
OX377614.1_Thelaira_solivaga_genome_assembly,_chromosome:_5	AUGUSTUS	start_codon	54664974	54664976	.	+	0	ID=g15300.t1.start1;Parent=g15300.t1;
OX377614.1_Thelaira_solivaga_genome_assembly,_chromosome:_5	AUGUSTUS	CDS	54664974	54666057	1	+	0	ID=g15300.t1.CDS1;Parent=g15300.t1;
OX377614.1_Thelaira_solivaga_genome_assembly,_chromosome:_5	AUGUSTUS	exon	54664974	54666057	.	+	.	ID=g15300.t1.exon1;Parent=g15300.t1;
OX377614.1_Thelaira_solivaga_genome_assembly,_chromosome:_5	AUGUSTUS	intron	54666058	54666219	1	+	.	ID=g15300.t1.intron1;Parent=g15300.t1;
OX377614.1_Thelaira_solivaga_genome_assembly,_chromosome:_5	AUGUSTUS	CDS	54666220	54666644	1	+	2	ID=g15300.t1.CDS2;Parent=g15300.t1;
OX377614.1_Thelaira_solivaga_genome_assembly,_chromosome:_5	AUGUSTUS	exon	54666220	54666644	.	+	.	ID=g15300.t1.exon2;Parent=g15300.t1;
OX377614.1_Thelaira_solivaga_genome_assembly,_chromosome:_5	AUGUSTUS	stop_codon	54666642	54666644	.	+	0	ID=g15300.t1.stop1;Parent=g15300.t1;
OX377614.1_Thelaira_solivaga_genome_assembly,_chromosome:_5	AUGUSTUS	gene	54700308	54701957	.	+	.	ID=g15301;
OX377614.1_Thelaira_solivaga_genome_assembly,_chromosome:_5	AUGUSTUS	mRNA	54700308	54701957	1	+	.	ID=g15301.t1;Parent=g15301;
OX377614.1_Thelaira_solivaga_genome_assembly,_chromosome:_5	AUGUSTUS	start_codon	54700308	54700310	.	+	0	ID=g15301.t1.start1;Parent=g15301.t1;
OX377614.1_Thelaira_solivaga_genome_assembly,_chromosome:_5	AUGUSTUS	CDS	54700308	54701957	1	+	0	ID=g15301.t1.CDS1;Parent=g15301.t1;
OX377614.1_Thelaira_solivaga_genome_assembly,_chromosome:_5	AUGUSTUS	exon	54700308	54701957	.	+	.	ID=g15301.t1.exon1;Parent=g15301.t1;
OX377614.1_Thelaira_solivaga_genome_assembly,_chromosome:_5	AUGUSTUS	stop_codon	54701955	54701957	.	+	0	ID=g15301.t1.stop1;Parent=g15301.t1;
OX377614.1_Thelaira_solivaga_genome_assembly,_chromosome:_5	AUGUSTUS	gene	54703324	54704241	.	+	.	ID=g15302;
OX377614.1_Thelaira_solivaga_genome_assembly,_chromosome:_5	AUGUSTUS	mRNA	54703324	54704241	1	+	.	ID=g15302.t1;Parent=g15302;
OX377614.1_Thelaira_solivaga_genome_assembly,_chromosome:_5	AUGUSTUS	start_codon	54703324	54703326	.	+	0	ID=g15302.t1.start1;Parent=g15302.t1;
OX377614.1_Thelaira_solivaga_genome_assembly,_chromosome:_5	AUGUSTUS	CDS	54703324	54704241	1	+	0	ID=g15302.t1.CDS1;Parent=g15302.t1;
OX377614.1_Thelaira_solivaga_genome_assembly,_chromosome:_5	AUGUSTUS	exon	54703324	54704241	.	+	.	ID=g15302.t1.exon1;Parent=g15302.t1;
OX377614.1_Thelaira_solivaga_genome_assembly,_chromosome:_5	AUGUSTUS	stop_codon	54704239	54704241	.	+	0	ID=g15302.t1.stop1;Parent=g15302.t1;
OX377614.1_Thelaira_solivaga_genome_assembly,_chromosome:_5	AUGUSTUS	gene	54704324	54705157	.	+	.	ID=g15303;
OX377614.1_Thelaira_solivaga_genome_assembly,_chromosome:_5	AUGUSTUS	mRNA	54704477	54705157	0.95	+	.	ID=g15303.t1;Parent=g15303;
OX377614.1_Thelaira_solivaga_genome_assembly,_chromosome:_5	AUGUSTUS	start_codon	54704477	54704479	.	+	0	ID=g15303.t1.start1;Parent=g15303.t1;
OX377614.1_Thelaira_solivaga_genome_assembly,_chromosome:_5	AUGUSTUS	CDS	54704477	54705157	0.95	+	0	ID=g15303.t1.CDS1;Parent=g15303.t1;
OX377614.1_Thelaira_solivaga_genome_assembly,_chromosome:_5	AUGUSTUS	exon	54704477	54705157	.	+	.	ID=g15303.t1.exon1;Parent=g15303.t1;
OX377614.1_Thelaira_solivaga_genome_assembly,_chromosome:_5	AUGUSTUS	stop_codon	54705155	54705157	.	+	0	ID=g15303.t1.stop1;Parent=g15303.t1;
OX377614.1_Thelaira_solivaga_genome_assembly,_chromosome:_5	AUGUSTUS	mRNA	54704324	54705157	0.69	+	.	ID=g15303.t2;Parent=g15303;
OX377614.1_Thelaira_solivaga_genome_assembly,_chromosome:_5	AUGUSTUS	start_codon	54704324	54704326	.	+	0	ID=g15303.t2.start1;Parent=g15303.t2;
OX377614.1_Thelaira_solivaga_genome_assembly,_chromosome:_5	AUGUSTUS	CDS	54704324	54705157	0.69	+	0	ID=g15303.t2.CDS1;Parent=g15303.t2;
OX377614.1_Thelaira_solivaga_genome_assembly,_chromosome:_5	AUGUSTUS	exon	54704324	54705157	.	+	.	ID=g15303.t2.exon1;Parent=g15303.t2;
OX377614.1_Thelaira_solivaga_genome_assembly,_chromosome:_5	AUGUSTUS	stop_codon	54705155	54705157	.	+	0	ID=g15303.t2.stop1;Parent=g15303.t2;
OX377614.1_Thelaira_solivaga_genome_assembly,_chromosome:_5	AUGUSTUS	gene	54766803	54787793	.	+	.	ID=g15304;
OX377614.1_Thelaira_solivaga_genome_assembly,_chromosome:_5	AUGUSTUS	mRNA	54766803	54787793	1	+	.	ID=g15304.t1;Parent=g15304;
OX377614.1_Thelaira_solivaga_genome_assembly,_chromosome:_5	AUGUSTUS	start_codon	54766803	54766805	.	+	0	ID=g15304.t1.start1;Parent=g15304.t1;
OX377614.1_Thelaira_solivaga_genome_assembly,_chromosome:_5	AUGUSTUS	CDS	54766803	54767642	1	+	0	ID=g15304.t1.CDS1;Parent=g15304.t1;
OX377614.1_Thelaira_solivaga_genome_assembly,_chromosome:_5	AUGUSTUS	exon	54766803	54767642	.	+	.	ID=g15304.t1.exon1;Parent=g15304.t1;
OX377614.1_Thelaira_solivaga_genome_assembly,_chromosome:_5	AUGUSTUS	intron	54767643	54778448	1	+	.	ID=g15304.t1.intron1;Parent=g15304.t1;
OX377614.1_Thelaira_solivaga_genome_assembly,_chromosome:_5	AUGUSTUS	CDS	54778449	54778609	1	+	0	ID=g15304.t1.CDS2;Parent=g15304.t1;
OX377614.1_Thelaira_solivaga_genome_assembly,_chromosome:_5	AUGUSTUS	exon	54778449	54778609	.	+	.	ID=g15304.t1.exon2;Parent=g15304.t1;
OX377614.1_Thelaira_solivaga_genome_assembly,_chromosome:_5	AUGUSTUS	intron	54778610	54786577	1	+	.	ID=g15304.t1.intron2;Parent=g15304.t1;
OX377614.1_Thelaira_solivaga_genome_assembly,_chromosome:_5	AUGUSTUS	CDS	54786578	54787793	1	+	1	ID=g15304.t1.CDS3;Parent=g15304.t1;
OX377614.1_Thelaira_solivaga_genome_assembly,_chromosome:_5	AUGUSTUS	exon	54786578	54787793	.	+	.	ID=g15304.t1.exon3;Parent=g15304.t1;
OX377614.1_Thelaira_solivaga_genome_assembly,_chromosome:_5	AUGUSTUS	stop_codon	54787791	54787793	.	+	0	ID=g15304.t1.stop1;Parent=g15304.t1;
OX377614.1_Thelaira_solivaga_genome_assembly,_chromosome:_5	AUGUSTUS	gene	54813107	54814660	.	+	.	ID=g15305;
OX377614.1_Thelaira_solivaga_genome_assembly,_chromosome:_5	AUGUSTUS	mRNA	54813107	54814660	1	+	.	ID=g15305.t1;Parent=g15305;
OX377614.1_Thelaira_solivaga_genome_assembly,_chromosome:_5	AUGUSTUS	start_codon	54813107	54813109	.	+	0	ID=g15305.t1.start1;Parent=g15305.t1;
OX377614.1_Thelaira_solivaga_genome_assembly,_chromosome:_5	AUGUSTUS	CDS	54813107	54814660	1	+	0	ID=g15305.t1.CDS1;Parent=g15305.t1;
OX377614.1_Thelaira_solivaga_genome_assembly,_chromosome:_5	AUGUSTUS	exon	54813107	54814660	.	+	.	ID=g15305.t1.exon1;Parent=g15305.t1;
OX377614.1_Thelaira_solivaga_genome_assembly,_chromosome:_5	AUGUSTUS	stop_codon	54814658	54814660	.	+	0	ID=g15305.t1.stop1;Parent=g15305.t1;
OX377614.1_Thelaira_solivaga_genome_assembly,_chromosome:_5	AUGUSTUS	gene	54857361	54857651	.	-	.	ID=g15306;
OX377614.1_Thelaira_solivaga_genome_assembly,_chromosome:_5	AUGUSTUS	mRNA	54857361	54857651	0.74	-	.	ID=g15306.t1;Parent=g15306;
OX377614.1_Thelaira_solivaga_genome_assembly,_chromosome:_5	AUGUSTUS	stop_codon	54857361	54857363	.	-	0	ID=g15306.t1.stop1;Parent=g15306.t1;
OX377614.1_Thelaira_solivaga_genome_assembly,_chromosome:_5	AUGUSTUS	CDS	54857361	54857651	0.74	-	0	ID=g15306.t1.CDS1;Parent=g15306.t1;
OX377614.1_Thelaira_solivaga_genome_assembly,_chromosome:_5	AUGUSTUS	exon	54857361	54857651	.	-	.	ID=g15306.t1.exon1;Parent=g15306.t1;
OX377614.1_Thelaira_solivaga_genome_assembly,_chromosome:_5	AUGUSTUS	start_codon	54857649	54857651	.	-	0	ID=g15306.t1.start1;Parent=g15306.t1;
OX377614.1_Thelaira_solivaga_genome_assembly,_chromosome:_5	AUGUSTUS	gene	54886750	54887151	.	-	.	ID=g15307;
OX377614.1_Thelaira_solivaga_genome_assembly,_chromosome:_5	AUGUSTUS	mRNA	54886750	54887151	1	-	.	ID=g15307.t1;Parent=g15307;
OX377614.1_Thelaira_solivaga_genome_assembly,_chromosome:_5	AUGUSTUS	stop_codon	54886750	54886752	.	-	0	ID=g15307.t1.stop1;Parent=g15307.t1;
OX377614.1_Thelaira_solivaga_genome_assembly,_chromosome:_5	AUGUSTUS	CDS	54886750	54887151	1	-	0	ID=g15307.t1.CDS1;Parent=g15307.t1;
OX377614.1_Thelaira_solivaga_genome_assembly,_chromosome:_5	AUGUSTUS	exon	54886750	54887151	.	-	.	ID=g15307.t1.exon1;Parent=g15307.t1;
OX377614.1_Thelaira_solivaga_genome_assembly,_chromosome:_5	AUGUSTUS	start_codon	54887149	54887151	.	-	0	ID=g15307.t1.start1;Parent=g15307.t1;
OX377614.1_Thelaira_solivaga_genome_assembly,_chromosome:_5	AUGUSTUS	gene	54887712	54897878	.	-	.	ID=g15308;
OX377614.1_Thelaira_solivaga_genome_assembly,_chromosome:_5	AUGUSTUS	mRNA	54887712	54897878	1	-	.	ID=g15308.t1;Parent=g15308;
OX377614.1_Thelaira_solivaga_genome_assembly,_chromosome:_5	AUGUSTUS	stop_codon	54887712	54887714	.	-	0	ID=g15308.t1.stop1;Parent=g15308.t1;
OX377614.1_Thelaira_solivaga_genome_assembly,_chromosome:_5	AUGUSTUS	CDS	54887712	54887818	1	-	2	ID=g15308.t1.CDS1;Parent=g15308.t1;
OX377614.1_Thelaira_solivaga_genome_assembly,_chromosome:_5	AUGUSTUS	exon	54887712	54887818	.	-	.	ID=g15308.t1.exon1;Parent=g15308.t1;
OX377614.1_Thelaira_solivaga_genome_assembly,_chromosome:_5	AUGUSTUS	intron	54887819	54887903	1	-	.	ID=g15308.t1.intron1;Parent=g15308.t1;
OX377614.1_Thelaira_solivaga_genome_assembly,_chromosome:_5	AUGUSTUS	CDS	54887904	54888009	1	-	0	ID=g15308.t1.CDS2;Parent=g15308.t1;
OX377614.1_Thelaira_solivaga_genome_assembly,_chromosome:_5	AUGUSTUS	exon	54887904	54888009	.	-	.	ID=g15308.t1.exon2;Parent=g15308.t1;
OX377614.1_Thelaira_solivaga_genome_assembly,_chromosome:_5	AUGUSTUS	intron	54888010	54890970	1	-	.	ID=g15308.t1.intron2;Parent=g15308.t1;
OX377614.1_Thelaira_solivaga_genome_assembly,_chromosome:_5	AUGUSTUS	CDS	54890971	54891062	1	-	2	ID=g15308.t1.CDS3;Parent=g15308.t1;
OX377614.1_Thelaira_solivaga_genome_assembly,_chromosome:_5	AUGUSTUS	exon	54890971	54891062	.	-	.	ID=g15308.t1.exon3;Parent=g15308.t1;
OX377614.1_Thelaira_solivaga_genome_assembly,_chromosome:_5	AUGUSTUS	intron	54891063	54891523	1	-	.	ID=g15308.t1.intron3;Parent=g15308.t1;
OX377614.1_Thelaira_solivaga_genome_assembly,_chromosome:_5	AUGUSTUS	CDS	54891524	54891589	1	-	2	ID=g15308.t1.CDS4;Parent=g15308.t1;
OX377614.1_Thelaira_solivaga_genome_assembly,_chromosome:_5	AUGUSTUS	exon	54891524	54891589	.	-	.	ID=g15308.t1.exon4;Parent=g15308.t1;
OX377614.1_Thelaira_solivaga_genome_assembly,_chromosome:_5	AUGUSTUS	intron	54891590	54891686	1	-	.	ID=g15308.t1.intron4;Parent=g15308.t1;
OX377614.1_Thelaira_solivaga_genome_assembly,_chromosome:_5	AUGUSTUS	CDS	54891687	54891841	1	-	1	ID=g15308.t1.CDS5;Parent=g15308.t1;
OX377614.1_Thelaira_solivaga_genome_assembly,_chromosome:_5	AUGUSTUS	exon	54891687	54891841	.	-	.	ID=g15308.t1.exon5;Parent=g15308.t1;
OX377614.1_Thelaira_solivaga_genome_assembly,_chromosome:_5	AUGUSTUS	intron	54891842	54891910	1	-	.	ID=g15308.t1.intron5;Parent=g15308.t1;
OX377614.1_Thelaira_solivaga_genome_assembly,_chromosome:_5	AUGUSTUS	CDS	54891911	54892432	1	-	1	ID=g15308.t1.CDS6;Parent=g15308.t1;
OX377614.1_Thelaira_solivaga_genome_assembly,_chromosome:_5	AUGUSTUS	exon	54891911	54892432	.	-	.	ID=g15308.t1.exon6;Parent=g15308.t1;
OX377614.1_Thelaira_solivaga_genome_assembly,_chromosome:_5	AUGUSTUS	intron	54892433	54894314	1	-	.	ID=g15308.t1.intron6;Parent=g15308.t1;
OX377614.1_Thelaira_solivaga_genome_assembly,_chromosome:_5	AUGUSTUS	CDS	54894315	54894512	1	-	1	ID=g15308.t1.CDS7;Parent=g15308.t1;
OX377614.1_Thelaira_solivaga_genome_assembly,_chromosome:_5	AUGUSTUS	exon	54894315	54894512	.	-	.	ID=g15308.t1.exon7;Parent=g15308.t1;
OX377614.1_Thelaira_solivaga_genome_assembly,_chromosome:_5	AUGUSTUS	intron	54894513	54897579	1	-	.	ID=g15308.t1.intron7;Parent=g15308.t1;
OX377614.1_Thelaira_solivaga_genome_assembly,_chromosome:_5	AUGUSTUS	CDS	54897580	54897878	1	-	0	ID=g15308.t1.CDS8;Parent=g15308.t1;
OX377614.1_Thelaira_solivaga_genome_assembly,_chromosome:_5	AUGUSTUS	exon	54897580	54897878	.	-	.	ID=g15308.t1.exon8;Parent=g15308.t1;
OX377614.1_Thelaira_solivaga_genome_assembly,_chromosome:_5	AUGUSTUS	start_codon	54897876	54897878	.	-	0	ID=g15308.t1.start1;Parent=g15308.t1;
OX377614.1_Thelaira_solivaga_genome_assembly,_chromosome:_5	AUGUSTUS	gene	54923556	54931033	.	+	.	ID=g15309;
OX377614.1_Thelaira_solivaga_genome_assembly,_chromosome:_5	AUGUSTUS	mRNA	54923556	54931033	1	+	.	ID=g15309.t1;Parent=g15309;
OX377614.1_Thelaira_solivaga_genome_assembly,_chromosome:_5	AUGUSTUS	start_codon	54923556	54923558	.	+	0	ID=g15309.t1.start1;Parent=g15309.t1;
OX377614.1_Thelaira_solivaga_genome_assembly,_chromosome:_5	AUGUSTUS	CDS	54923556	54924058	1	+	0	ID=g15309.t1.CDS1;Parent=g15309.t1;
OX377614.1_Thelaira_solivaga_genome_assembly,_chromosome:_5	AUGUSTUS	exon	54923556	54924058	.	+	.	ID=g15309.t1.exon1;Parent=g15309.t1;
OX377614.1_Thelaira_solivaga_genome_assembly,_chromosome:_5	AUGUSTUS	intron	54924059	54927271	1	+	.	ID=g15309.t1.intron1;Parent=g15309.t1;
OX377614.1_Thelaira_solivaga_genome_assembly,_chromosome:_5	AUGUSTUS	CDS	54927272	54927704	1	+	1	ID=g15309.t1.CDS2;Parent=g15309.t1;
OX377614.1_Thelaira_solivaga_genome_assembly,_chromosome:_5	AUGUSTUS	exon	54927272	54927704	.	+	.	ID=g15309.t1.exon2;Parent=g15309.t1;
OX377614.1_Thelaira_solivaga_genome_assembly,_chromosome:_5	AUGUSTUS	intron	54927705	54927952	1	+	.	ID=g15309.t1.intron2;Parent=g15309.t1;
OX377614.1_Thelaira_solivaga_genome_assembly,_chromosome:_5	AUGUSTUS	CDS	54927953	54928096	1	+	0	ID=g15309.t1.CDS3;Parent=g15309.t1;
OX377614.1_Thelaira_solivaga_genome_assembly,_chromosome:_5	AUGUSTUS	exon	54927953	54928096	.	+	.	ID=g15309.t1.exon3;Parent=g15309.t1;
OX377614.1_Thelaira_solivaga_genome_assembly,_chromosome:_5	AUGUSTUS	intron	54928097	54928155	1	+	.	ID=g15309.t1.intron3;Parent=g15309.t1;
OX377614.1_Thelaira_solivaga_genome_assembly,_chromosome:_5	AUGUSTUS	CDS	54928156	54928226	1	+	0	ID=g15309.t1.CDS4;Parent=g15309.t1;
OX377614.1_Thelaira_solivaga_genome_assembly,_chromosome:_5	AUGUSTUS	exon	54928156	54928226	.	+	.	ID=g15309.t1.exon4;Parent=g15309.t1;
OX377614.1_Thelaira_solivaga_genome_assembly,_chromosome:_5	AUGUSTUS	intron	54928227	54928301	1	+	.	ID=g15309.t1.intron4;Parent=g15309.t1;
OX377614.1_Thelaira_solivaga_genome_assembly,_chromosome:_5	AUGUSTUS	CDS	54928302	54928591	1	+	1	ID=g15309.t1.CDS5;Parent=g15309.t1;
OX377614.1_Thelaira_solivaga_genome_assembly,_chromosome:_5	AUGUSTUS	exon	54928302	54928591	.	+	.	ID=g15309.t1.exon5;Parent=g15309.t1;
OX377614.1_Thelaira_solivaga_genome_assembly,_chromosome:_5	AUGUSTUS	intron	54928592	54930806	1	+	.	ID=g15309.t1.intron5;Parent=g15309.t1;
OX377614.1_Thelaira_solivaga_genome_assembly,_chromosome:_5	AUGUSTUS	CDS	54930807	54931033	1	+	2	ID=g15309.t1.CDS6;Parent=g15309.t1;
OX377614.1_Thelaira_solivaga_genome_assembly,_chromosome:_5	AUGUSTUS	exon	54930807	54931033	.	+	.	ID=g15309.t1.exon6;Parent=g15309.t1;
OX377614.1_Thelaira_solivaga_genome_assembly,_chromosome:_5	AUGUSTUS	stop_codon	54931031	54931033	.	+	0	ID=g15309.t1.stop1;Parent=g15309.t1;
OX377614.1_Thelaira_solivaga_genome_assembly,_chromosome:_5	AUGUSTUS	gene	54934962	54936278	.	-	.	ID=g15310;
OX377614.1_Thelaira_solivaga_genome_assembly,_chromosome:_5	AUGUSTUS	mRNA	54934962	54936278	1	-	.	ID=g15310.t1;Parent=g15310;
OX377614.1_Thelaira_solivaga_genome_assembly,_chromosome:_5	AUGUSTUS	stop_codon	54934962	54934964	.	-	0	ID=g15310.t1.stop1;Parent=g15310.t1;
OX377614.1_Thelaira_solivaga_genome_assembly,_chromosome:_5	AUGUSTUS	CDS	54934962	54935114	1	-	0	ID=g15310.t1.CDS1;Parent=g15310.t1;
OX377614.1_Thelaira_solivaga_genome_assembly,_chromosome:_5	AUGUSTUS	exon	54934962	54935114	.	-	.	ID=g15310.t1.exon1;Parent=g15310.t1;
OX377614.1_Thelaira_solivaga_genome_assembly,_chromosome:_5	AUGUSTUS	intron	54935115	54935183	1	-	.	ID=g15310.t1.intron1;Parent=g15310.t1;
OX377614.1_Thelaira_solivaga_genome_assembly,_chromosome:_5	AUGUSTUS	CDS	54935184	54936278	1	-	0	ID=g15310.t1.CDS2;Parent=g15310.t1;
OX377614.1_Thelaira_solivaga_genome_assembly,_chromosome:_5	AUGUSTUS	exon	54935184	54936278	.	-	.	ID=g15310.t1.exon2;Parent=g15310.t1;
OX377614.1_Thelaira_solivaga_genome_assembly,_chromosome:_5	AUGUSTUS	start_codon	54936276	54936278	.	-	0	ID=g15310.t1.start1;Parent=g15310.t1;
OX377614.1_Thelaira_solivaga_genome_assembly,_chromosome:_5	AUGUSTUS	gene	54961321	54972535	.	+	.	ID=g15311;
OX377614.1_Thelaira_solivaga_genome_assembly,_chromosome:_5	AUGUSTUS	mRNA	54961321	54972535	1	+	.	ID=g15311.t1;Parent=g15311;
OX377614.1_Thelaira_solivaga_genome_assembly,_chromosome:_5	AUGUSTUS	start_codon	54961321	54961323	.	+	0	ID=g15311.t1.start1;Parent=g15311.t1;
OX377614.1_Thelaira_solivaga_genome_assembly,_chromosome:_5	AUGUSTUS	CDS	54961321	54961670	1	+	0	ID=g15311.t1.CDS1;Parent=g15311.t1;
OX377614.1_Thelaira_solivaga_genome_assembly,_chromosome:_5	AUGUSTUS	exon	54961321	54961670	.	+	.	ID=g15311.t1.exon1;Parent=g15311.t1;
OX377614.1_Thelaira_solivaga_genome_assembly,_chromosome:_5	AUGUSTUS	intron	54961671	54961738	1	+	.	ID=g15311.t1.intron1;Parent=g15311.t1;
OX377614.1_Thelaira_solivaga_genome_assembly,_chromosome:_5	AUGUSTUS	CDS	54961739	54962270	1	+	1	ID=g15311.t1.CDS2;Parent=g15311.t1;
OX377614.1_Thelaira_solivaga_genome_assembly,_chromosome:_5	AUGUSTUS	exon	54961739	54962270	.	+	.	ID=g15311.t1.exon2;Parent=g15311.t1;
OX377614.1_Thelaira_solivaga_genome_assembly,_chromosome:_5	AUGUSTUS	intron	54962271	54963137	1	+	.	ID=g15311.t1.intron2;Parent=g15311.t1;
OX377614.1_Thelaira_solivaga_genome_assembly,_chromosome:_5	AUGUSTUS	CDS	54963138	54963239	1	+	0	ID=g15311.t1.CDS3;Parent=g15311.t1;
OX377614.1_Thelaira_solivaga_genome_assembly,_chromosome:_5	AUGUSTUS	exon	54963138	54963239	.	+	.	ID=g15311.t1.exon3;Parent=g15311.t1;
OX377614.1_Thelaira_solivaga_genome_assembly,_chromosome:_5	AUGUSTUS	intron	54963240	54963312	1	+	.	ID=g15311.t1.intron3;Parent=g15311.t1;
OX377614.1_Thelaira_solivaga_genome_assembly,_chromosome:_5	AUGUSTUS	CDS	54963313	54963495	1	+	0	ID=g15311.t1.CDS4;Parent=g15311.t1;
OX377614.1_Thelaira_solivaga_genome_assembly,_chromosome:_5	AUGUSTUS	exon	54963313	54963495	.	+	.	ID=g15311.t1.exon4;Parent=g15311.t1;
OX377614.1_Thelaira_solivaga_genome_assembly,_chromosome:_5	AUGUSTUS	intron	54963496	54972484	1	+	.	ID=g15311.t1.intron4;Parent=g15311.t1;
OX377614.1_Thelaira_solivaga_genome_assembly,_chromosome:_5	AUGUSTUS	CDS	54972485	54972535	1	+	0	ID=g15311.t1.CDS5;Parent=g15311.t1;
OX377614.1_Thelaira_solivaga_genome_assembly,_chromosome:_5	AUGUSTUS	exon	54972485	54972535	.	+	.	ID=g15311.t1.exon5;Parent=g15311.t1;
OX377614.1_Thelaira_solivaga_genome_assembly,_chromosome:_5	AUGUSTUS	stop_codon	54972533	54972535	.	+	0	ID=g15311.t1.stop1;Parent=g15311.t1;
OX377614.1_Thelaira_solivaga_genome_assembly,_chromosome:_5	AUGUSTUS	mRNA	54961321	54963633	0.8	+	.	ID=g15311.t2;Parent=g15311;
OX377614.1_Thelaira_solivaga_genome_assembly,_chromosome:_5	AUGUSTUS	start_codon	54961321	54961323	.	+	0	ID=g15311.t2.start1;Parent=g15311.t2;
OX377614.1_Thelaira_solivaga_genome_assembly,_chromosome:_5	AUGUSTUS	CDS	54961321	54961670	1	+	0	ID=g15311.t2.CDS1;Parent=g15311.t2;
OX377614.1_Thelaira_solivaga_genome_assembly,_chromosome:_5	AUGUSTUS	exon	54961321	54961670	.	+	.	ID=g15311.t2.exon1;Parent=g15311.t2;
OX377614.1_Thelaira_solivaga_genome_assembly,_chromosome:_5	AUGUSTUS	intron	54961671	54961738	1	+	.	ID=g15311.t2.intron1;Parent=g15311.t2;
OX377614.1_Thelaira_solivaga_genome_assembly,_chromosome:_5	AUGUSTUS	CDS	54961739	54962270	1	+	1	ID=g15311.t2.CDS2;Parent=g15311.t2;
OX377614.1_Thelaira_solivaga_genome_assembly,_chromosome:_5	AUGUSTUS	exon	54961739	54962270	.	+	.	ID=g15311.t2.exon2;Parent=g15311.t2;
OX377614.1_Thelaira_solivaga_genome_assembly,_chromosome:_5	AUGUSTUS	intron	54962271	54963137	1	+	.	ID=g15311.t2.intron2;Parent=g15311.t2;
OX377614.1_Thelaira_solivaga_genome_assembly,_chromosome:_5	AUGUSTUS	CDS	54963138	54963239	1	+	0	ID=g15311.t2.CDS3;Parent=g15311.t2;
OX377614.1_Thelaira_solivaga_genome_assembly,_chromosome:_5	AUGUSTUS	exon	54963138	54963239	.	+	.	ID=g15311.t2.exon3;Parent=g15311.t2;
OX377614.1_Thelaira_solivaga_genome_assembly,_chromosome:_5	AUGUSTUS	intron	54963240	54963312	1	+	.	ID=g15311.t2.intron3;Parent=g15311.t2;
OX377614.1_Thelaira_solivaga_genome_assembly,_chromosome:_5	AUGUSTUS	CDS	54963313	54963495	1	+	0	ID=g15311.t2.CDS4;Parent=g15311.t2;
OX377614.1_Thelaira_solivaga_genome_assembly,_chromosome:_5	AUGUSTUS	exon	54963313	54963495	.	+	.	ID=g15311.t2.exon4;Parent=g15311.t2;
OX377614.1_Thelaira_solivaga_genome_assembly,_chromosome:_5	AUGUSTUS	intron	54963496	54963582	0.8	+	.	ID=g15311.t2.intron4;Parent=g15311.t2;
OX377614.1_Thelaira_solivaga_genome_assembly,_chromosome:_5	AUGUSTUS	CDS	54963583	54963633	0.8	+	0	ID=g15311.t2.CDS5;Parent=g15311.t2;
OX377614.1_Thelaira_solivaga_genome_assembly,_chromosome:_5	AUGUSTUS	exon	54963583	54963633	.	+	.	ID=g15311.t2.exon5;Parent=g15311.t2;
OX377614.1_Thelaira_solivaga_genome_assembly,_chromosome:_5	AUGUSTUS	stop_codon	54963631	54963633	.	+	0	ID=g15311.t2.stop1;Parent=g15311.t2;
OX377614.1_Thelaira_solivaga_genome_assembly,_chromosome:_5	AUGUSTUS	gene	54981038	54982579	.	+	.	ID=g15312;
OX377614.1_Thelaira_solivaga_genome_assembly,_chromosome:_5	AUGUSTUS	mRNA	54981038	54982579	1	+	.	ID=g15312.t1;Parent=g15312;
OX377614.1_Thelaira_solivaga_genome_assembly,_chromosome:_5	AUGUSTUS	start_codon	54981038	54981040	.	+	0	ID=g15312.t1.start1;Parent=g15312.t1;
OX377614.1_Thelaira_solivaga_genome_assembly,_chromosome:_5	AUGUSTUS	CDS	54981038	54982579	1	+	0	ID=g15312.t1.CDS1;Parent=g15312.t1;
OX377614.1_Thelaira_solivaga_genome_assembly,_chromosome:_5	AUGUSTUS	exon	54981038	54982579	.	+	.	ID=g15312.t1.exon1;Parent=g15312.t1;
OX377614.1_Thelaira_solivaga_genome_assembly,_chromosome:_5	AUGUSTUS	stop_codon	54982577	54982579	.	+	0	ID=g15312.t1.stop1;Parent=g15312.t1;
OX377614.1_Thelaira_solivaga_genome_assembly,_chromosome:_5	AUGUSTUS	gene	54983392	54984464	.	+	.	ID=g15313;
OX377614.1_Thelaira_solivaga_genome_assembly,_chromosome:_5	AUGUSTUS	mRNA	54983392	54984464	1	+	.	ID=g15313.t1;Parent=g15313;
OX377614.1_Thelaira_solivaga_genome_assembly,_chromosome:_5	AUGUSTUS	start_codon	54983392	54983394	.	+	0	ID=g15313.t1.start1;Parent=g15313.t1;
OX377614.1_Thelaira_solivaga_genome_assembly,_chromosome:_5	AUGUSTUS	CDS	54983392	54984355	1	+	0	ID=g15313.t1.CDS1;Parent=g15313.t1;
OX377614.1_Thelaira_solivaga_genome_assembly,_chromosome:_5	AUGUSTUS	exon	54983392	54984355	.	+	.	ID=g15313.t1.exon1;Parent=g15313.t1;
OX377614.1_Thelaira_solivaga_genome_assembly,_chromosome:_5	AUGUSTUS	intron	54984356	54984405	1	+	.	ID=g15313.t1.intron1;Parent=g15313.t1;
OX377614.1_Thelaira_solivaga_genome_assembly,_chromosome:_5	AUGUSTUS	CDS	54984406	54984464	1	+	2	ID=g15313.t1.CDS2;Parent=g15313.t1;
OX377614.1_Thelaira_solivaga_genome_assembly,_chromosome:_5	AUGUSTUS	exon	54984406	54984464	.	+	.	ID=g15313.t1.exon2;Parent=g15313.t1;
OX377614.1_Thelaira_solivaga_genome_assembly,_chromosome:_5	AUGUSTUS	stop_codon	54984462	54984464	.	+	0	ID=g15313.t1.stop1;Parent=g15313.t1;
OX377614.1_Thelaira_solivaga_genome_assembly,_chromosome:_5	AUGUSTUS	gene	54986055	54988310	.	-	.	ID=g15314;
OX377614.1_Thelaira_solivaga_genome_assembly,_chromosome:_5	AUGUSTUS	mRNA	54986055	54988310	1	-	.	ID=g15314.t1;Parent=g15314;
OX377614.1_Thelaira_solivaga_genome_assembly,_chromosome:_5	AUGUSTUS	stop_codon	54986055	54986057	.	-	0	ID=g15314.t1.stop1;Parent=g15314.t1;
OX377614.1_Thelaira_solivaga_genome_assembly,_chromosome:_5	AUGUSTUS	CDS	54986055	54986216	1	-	0	ID=g15314.t1.CDS1;Parent=g15314.t1;
OX377614.1_Thelaira_solivaga_genome_assembly,_chromosome:_5	AUGUSTUS	exon	54986055	54986216	.	-	.	ID=g15314.t1.exon1;Parent=g15314.t1;
OX377614.1_Thelaira_solivaga_genome_assembly,_chromosome:_5	AUGUSTUS	intron	54986217	54987485	1	-	.	ID=g15314.t1.intron1;Parent=g15314.t1;
OX377614.1_Thelaira_solivaga_genome_assembly,_chromosome:_5	AUGUSTUS	CDS	54987486	54988310	1	-	0	ID=g15314.t1.CDS2;Parent=g15314.t1;
OX377614.1_Thelaira_solivaga_genome_assembly,_chromosome:_5	AUGUSTUS	exon	54987486	54988310	.	-	.	ID=g15314.t1.exon2;Parent=g15314.t1;
OX377614.1_Thelaira_solivaga_genome_assembly,_chromosome:_5	AUGUSTUS	start_codon	54988308	54988310	.	-	0	ID=g15314.t1.start1;Parent=g15314.t1;
OX377614.1_Thelaira_solivaga_genome_assembly,_chromosome:_5	AUGUSTUS	gene	55001057	55052681	.	-	.	ID=g15315;
OX377614.1_Thelaira_solivaga_genome_assembly,_chromosome:_5	AUGUSTUS	mRNA	55001057	55052681	0.57	-	.	ID=g15315.t1;Parent=g15315;
OX377614.1_Thelaira_solivaga_genome_assembly,_chromosome:_5	AUGUSTUS	stop_codon	55001057	55001059	.	-	0	ID=g15315.t1.stop1;Parent=g15315.t1;
OX377614.1_Thelaira_solivaga_genome_assembly,_chromosome:_5	AUGUSTUS	CDS	55001057	55002638	1	-	1	ID=g15315.t1.CDS1;Parent=g15315.t1;
OX377614.1_Thelaira_solivaga_genome_assembly,_chromosome:_5	AUGUSTUS	exon	55001057	55002638	.	-	.	ID=g15315.t1.exon1;Parent=g15315.t1;
OX377614.1_Thelaira_solivaga_genome_assembly,_chromosome:_5	AUGUSTUS	intron	55002639	55017257	1	-	.	ID=g15315.t1.intron1;Parent=g15315.t1;
OX377614.1_Thelaira_solivaga_genome_assembly,_chromosome:_5	AUGUSTUS	CDS	55017258	55017537	1	-	2	ID=g15315.t1.CDS2;Parent=g15315.t1;
OX377614.1_Thelaira_solivaga_genome_assembly,_chromosome:_5	AUGUSTUS	exon	55017258	55017537	.	-	.	ID=g15315.t1.exon2;Parent=g15315.t1;
OX377614.1_Thelaira_solivaga_genome_assembly,_chromosome:_5	AUGUSTUS	intron	55017538	55020051	1	-	.	ID=g15315.t1.intron2;Parent=g15315.t1;
OX377614.1_Thelaira_solivaga_genome_assembly,_chromosome:_5	AUGUSTUS	CDS	55020052	55020206	1	-	1	ID=g15315.t1.CDS3;Parent=g15315.t1;
OX377614.1_Thelaira_solivaga_genome_assembly,_chromosome:_5	AUGUSTUS	exon	55020052	55020206	.	-	.	ID=g15315.t1.exon3;Parent=g15315.t1;
OX377614.1_Thelaira_solivaga_genome_assembly,_chromosome:_5	AUGUSTUS	intron	55020207	55028930	1	-	.	ID=g15315.t1.intron3;Parent=g15315.t1;
OX377614.1_Thelaira_solivaga_genome_assembly,_chromosome:_5	AUGUSTUS	CDS	55028931	55029104	1	-	1	ID=g15315.t1.CDS4;Parent=g15315.t1;
OX377614.1_Thelaira_solivaga_genome_assembly,_chromosome:_5	AUGUSTUS	exon	55028931	55029104	.	-	.	ID=g15315.t1.exon4;Parent=g15315.t1;
OX377614.1_Thelaira_solivaga_genome_assembly,_chromosome:_5	AUGUSTUS	intron	55029105	55030671	1	-	.	ID=g15315.t1.intron4;Parent=g15315.t1;
OX377614.1_Thelaira_solivaga_genome_assembly,_chromosome:_5	AUGUSTUS	CDS	55030672	55030778	1	-	0	ID=g15315.t1.CDS5;Parent=g15315.t1;
OX377614.1_Thelaira_solivaga_genome_assembly,_chromosome:_5	AUGUSTUS	exon	55030672	55030778	.	-	.	ID=g15315.t1.exon5;Parent=g15315.t1;
OX377614.1_Thelaira_solivaga_genome_assembly,_chromosome:_5	AUGUSTUS	intron	55030779	55039023	1	-	.	ID=g15315.t1.intron5;Parent=g15315.t1;
OX377614.1_Thelaira_solivaga_genome_assembly,_chromosome:_5	AUGUSTUS	CDS	55039024	55039167	1	-	0	ID=g15315.t1.CDS6;Parent=g15315.t1;
OX377614.1_Thelaira_solivaga_genome_assembly,_chromosome:_5	AUGUSTUS	exon	55039024	55039167	.	-	.	ID=g15315.t1.exon6;Parent=g15315.t1;
OX377614.1_Thelaira_solivaga_genome_assembly,_chromosome:_5	AUGUSTUS	intron	55039168	55042561	1	-	.	ID=g15315.t1.intron6;Parent=g15315.t1;
OX377614.1_Thelaira_solivaga_genome_assembly,_chromosome:_5	AUGUSTUS	CDS	55042562	55042788	1	-	2	ID=g15315.t1.CDS7;Parent=g15315.t1;
OX377614.1_Thelaira_solivaga_genome_assembly,_chromosome:_5	AUGUSTUS	exon	55042562	55042788	.	-	.	ID=g15315.t1.exon7;Parent=g15315.t1;
OX377614.1_Thelaira_solivaga_genome_assembly,_chromosome:_5	AUGUSTUS	intron	55042789	55052674	0.57	-	.	ID=g15315.t1.intron7;Parent=g15315.t1;
OX377614.1_Thelaira_solivaga_genome_assembly,_chromosome:_5	AUGUSTUS	CDS	55052675	55052681	0.57	-	0	ID=g15315.t1.CDS8;Parent=g15315.t1;
OX377614.1_Thelaira_solivaga_genome_assembly,_chromosome:_5	AUGUSTUS	exon	55052675	55052681	.	-	.	ID=g15315.t1.exon8;Parent=g15315.t1;
OX377614.1_Thelaira_solivaga_genome_assembly,_chromosome:_5	AUGUSTUS	start_codon	55052679	55052681	.	-	0	ID=g15315.t1.start1;Parent=g15315.t1;
OX377614.1_Thelaira_solivaga_genome_assembly,_chromosome:_5	AUGUSTUS	gene	55189939	55190739	.	-	.	ID=g15316;
OX377614.1_Thelaira_solivaga_genome_assembly,_chromosome:_5	AUGUSTUS	mRNA	55189939	55190739	0.85	-	.	ID=g15316.t1;Parent=g15316;
OX377614.1_Thelaira_solivaga_genome_assembly,_chromosome:_5	AUGUSTUS	stop_codon	55189939	55189941	.	-	0	ID=g15316.t1.stop1;Parent=g15316.t1;
OX377614.1_Thelaira_solivaga_genome_assembly,_chromosome:_5	AUGUSTUS	CDS	55189939	55190739	0.85	-	0	ID=g15316.t1.CDS1;Parent=g15316.t1;
OX377614.1_Thelaira_solivaga_genome_assembly,_chromosome:_5	AUGUSTUS	exon	55189939	55190739	.	-	.	ID=g15316.t1.exon1;Parent=g15316.t1;
OX377614.1_Thelaira_solivaga_genome_assembly,_chromosome:_5	AUGUSTUS	start_codon	55190737	55190739	.	-	0	ID=g15316.t1.start1;Parent=g15316.t1;
OX377614.1_Thelaira_solivaga_genome_assembly,_chromosome:_5	AUGUSTUS	gene	55196835	55199186	.	+	.	ID=g15317;
OX377614.1_Thelaira_solivaga_genome_assembly,_chromosome:_5	AUGUSTUS	mRNA	55196835	55199186	1	+	.	ID=g15317.t1;Parent=g15317;
OX377614.1_Thelaira_solivaga_genome_assembly,_chromosome:_5	AUGUSTUS	start_codon	55196835	55196837	.	+	0	ID=g15317.t1.start1;Parent=g15317.t1;
OX377614.1_Thelaira_solivaga_genome_assembly,_chromosome:_5	AUGUSTUS	CDS	55196835	55196928	1	+	0	ID=g15317.t1.CDS1;Parent=g15317.t1;
OX377614.1_Thelaira_solivaga_genome_assembly,_chromosome:_5	AUGUSTUS	exon	55196835	55196928	.	+	.	ID=g15317.t1.exon1;Parent=g15317.t1;
OX377614.1_Thelaira_solivaga_genome_assembly,_chromosome:_5	AUGUSTUS	intron	55196929	55196989	1	+	.	ID=g15317.t1.intron1;Parent=g15317.t1;
OX377614.1_Thelaira_solivaga_genome_assembly,_chromosome:_5	AUGUSTUS	CDS	55196990	55197242	1	+	2	ID=g15317.t1.CDS2;Parent=g15317.t1;
OX377614.1_Thelaira_solivaga_genome_assembly,_chromosome:_5	AUGUSTUS	exon	55196990	55197242	.	+	.	ID=g15317.t1.exon2;Parent=g15317.t1;
OX377614.1_Thelaira_solivaga_genome_assembly,_chromosome:_5	AUGUSTUS	intron	55197243	55197307	1	+	.	ID=g15317.t1.intron2;Parent=g15317.t1;
OX377614.1_Thelaira_solivaga_genome_assembly,_chromosome:_5	AUGUSTUS	CDS	55197308	55197390	1	+	1	ID=g15317.t1.CDS3;Parent=g15317.t1;
OX377614.1_Thelaira_solivaga_genome_assembly,_chromosome:_5	AUGUSTUS	exon	55197308	55197390	.	+	.	ID=g15317.t1.exon3;Parent=g15317.t1;
OX377614.1_Thelaira_solivaga_genome_assembly,_chromosome:_5	AUGUSTUS	intron	55197391	55198308	1	+	.	ID=g15317.t1.intron3;Parent=g15317.t1;
OX377614.1_Thelaira_solivaga_genome_assembly,_chromosome:_5	AUGUSTUS	CDS	55198309	55198925	1	+	2	ID=g15317.t1.CDS4;Parent=g15317.t1;
OX377614.1_Thelaira_solivaga_genome_assembly,_chromosome:_5	AUGUSTUS	exon	55198309	55198925	.	+	.	ID=g15317.t1.exon4;Parent=g15317.t1;
OX377614.1_Thelaira_solivaga_genome_assembly,_chromosome:_5	AUGUSTUS	intron	55198926	55198985	1	+	.	ID=g15317.t1.intron4;Parent=g15317.t1;
OX377614.1_Thelaira_solivaga_genome_assembly,_chromosome:_5	AUGUSTUS	CDS	55198986	55199186	1	+	0	ID=g15317.t1.CDS5;Parent=g15317.t1;
OX377614.1_Thelaira_solivaga_genome_assembly,_chromosome:_5	AUGUSTUS	exon	55198986	55199186	.	+	.	ID=g15317.t1.exon5;Parent=g15317.t1;
OX377614.1_Thelaira_solivaga_genome_assembly,_chromosome:_5	AUGUSTUS	stop_codon	55199184	55199186	.	+	0	ID=g15317.t1.stop1;Parent=g15317.t1;
OX377614.1_Thelaira_solivaga_genome_assembly,_chromosome:_5	AUGUSTUS	gene	55201492	55203609	.	-	.	ID=g15318;
OX377614.1_Thelaira_solivaga_genome_assembly,_chromosome:_5	AUGUSTUS	mRNA	55201492	55203609	1	-	.	ID=g15318.t1;Parent=g15318;
OX377614.1_Thelaira_solivaga_genome_assembly,_chromosome:_5	AUGUSTUS	stop_codon	55201492	55201494	.	-	0	ID=g15318.t1.stop1;Parent=g15318.t1;
OX377614.1_Thelaira_solivaga_genome_assembly,_chromosome:_5	AUGUSTUS	CDS	55201492	55203609	1	-	0	ID=g15318.t1.CDS1;Parent=g15318.t1;
OX377614.1_Thelaira_solivaga_genome_assembly,_chromosome:_5	AUGUSTUS	exon	55201492	55203609	.	-	.	ID=g15318.t1.exon1;Parent=g15318.t1;
OX377614.1_Thelaira_solivaga_genome_assembly,_chromosome:_5	AUGUSTUS	start_codon	55203607	55203609	.	-	0	ID=g15318.t1.start1;Parent=g15318.t1;
OX377614.1_Thelaira_solivaga_genome_assembly,_chromosome:_5	AUGUSTUS	gene	55226172	55227485	.	+	.	ID=g15319;
OX377614.1_Thelaira_solivaga_genome_assembly,_chromosome:_5	AUGUSTUS	mRNA	55226172	55227485	1	+	.	ID=g15319.t1;Parent=g15319;
OX377614.1_Thelaira_solivaga_genome_assembly,_chromosome:_5	AUGUSTUS	start_codon	55226172	55226174	.	+	0	ID=g15319.t1.start1;Parent=g15319.t1;
OX377614.1_Thelaira_solivaga_genome_assembly,_chromosome:_5	AUGUSTUS	CDS	55226172	55227485	1	+	0	ID=g15319.t1.CDS1;Parent=g15319.t1;
OX377614.1_Thelaira_solivaga_genome_assembly,_chromosome:_5	AUGUSTUS	exon	55226172	55227485	.	+	.	ID=g15319.t1.exon1;Parent=g15319.t1;
OX377614.1_Thelaira_solivaga_genome_assembly,_chromosome:_5	AUGUSTUS	stop_codon	55227483	55227485	.	+	0	ID=g15319.t1.stop1;Parent=g15319.t1;
OX377614.1_Thelaira_solivaga_genome_assembly,_chromosome:_5	AUGUSTUS	gene	55227962	55228803	.	+	.	ID=g15320;
OX377614.1_Thelaira_solivaga_genome_assembly,_chromosome:_5	AUGUSTUS	mRNA	55227962	55228803	0.57	+	.	ID=g15320.t1;Parent=g15320;
OX377614.1_Thelaira_solivaga_genome_assembly,_chromosome:_5	AUGUSTUS	start_codon	55227962	55227964	.	+	0	ID=g15320.t1.start1;Parent=g15320.t1;
OX377614.1_Thelaira_solivaga_genome_assembly,_chromosome:_5	AUGUSTUS	CDS	55227962	55228169	0.57	+	0	ID=g15320.t1.CDS1;Parent=g15320.t1;
OX377614.1_Thelaira_solivaga_genome_assembly,_chromosome:_5	AUGUSTUS	exon	55227962	55228169	.	+	.	ID=g15320.t1.exon1;Parent=g15320.t1;
OX377614.1_Thelaira_solivaga_genome_assembly,_chromosome:_5	AUGUSTUS	intron	55228170	55228228	1	+	.	ID=g15320.t1.intron1;Parent=g15320.t1;
OX377614.1_Thelaira_solivaga_genome_assembly,_chromosome:_5	AUGUSTUS	CDS	55228229	55228803	1	+	2	ID=g15320.t1.CDS2;Parent=g15320.t1;
OX377614.1_Thelaira_solivaga_genome_assembly,_chromosome:_5	AUGUSTUS	exon	55228229	55228803	.	+	.	ID=g15320.t1.exon2;Parent=g15320.t1;
OX377614.1_Thelaira_solivaga_genome_assembly,_chromosome:_5	AUGUSTUS	stop_codon	55228801	55228803	.	+	0	ID=g15320.t1.stop1;Parent=g15320.t1;
OX377614.1_Thelaira_solivaga_genome_assembly,_chromosome:_5	AUGUSTUS	gene	55230245	55233551	.	-	.	ID=g15321;
OX377614.1_Thelaira_solivaga_genome_assembly,_chromosome:_5	AUGUSTUS	mRNA	55230245	55233551	1	-	.	ID=g15321.t1;Parent=g15321;
OX377614.1_Thelaira_solivaga_genome_assembly,_chromosome:_5	AUGUSTUS	stop_codon	55230245	55230247	.	-	0	ID=g15321.t1.stop1;Parent=g15321.t1;
OX377614.1_Thelaira_solivaga_genome_assembly,_chromosome:_5	AUGUSTUS	CDS	55230245	55230421	1	-	0	ID=g15321.t1.CDS1;Parent=g15321.t1;
OX377614.1_Thelaira_solivaga_genome_assembly,_chromosome:_5	AUGUSTUS	exon	55230245	55230421	.	-	.	ID=g15321.t1.exon1;Parent=g15321.t1;
OX377614.1_Thelaira_solivaga_genome_assembly,_chromosome:_5	AUGUSTUS	intron	55230422	55230545	1	-	.	ID=g15321.t1.intron1;Parent=g15321.t1;
OX377614.1_Thelaira_solivaga_genome_assembly,_chromosome:_5	AUGUSTUS	CDS	55230546	55230671	1	-	0	ID=g15321.t1.CDS2;Parent=g15321.t1;
OX377614.1_Thelaira_solivaga_genome_assembly,_chromosome:_5	AUGUSTUS	exon	55230546	55230671	.	-	.	ID=g15321.t1.exon2;Parent=g15321.t1;
OX377614.1_Thelaira_solivaga_genome_assembly,_chromosome:_5	AUGUSTUS	intron	55230672	55230866	1	-	.	ID=g15321.t1.intron2;Parent=g15321.t1;
OX377614.1_Thelaira_solivaga_genome_assembly,_chromosome:_5	AUGUSTUS	CDS	55230867	55231559	1	-	0	ID=g15321.t1.CDS3;Parent=g15321.t1;
OX377614.1_Thelaira_solivaga_genome_assembly,_chromosome:_5	AUGUSTUS	exon	55230867	55231559	.	-	.	ID=g15321.t1.exon3;Parent=g15321.t1;
OX377614.1_Thelaira_solivaga_genome_assembly,_chromosome:_5	AUGUSTUS	intron	55231560	55231631	1	-	.	ID=g15321.t1.intron3;Parent=g15321.t1;
OX377614.1_Thelaira_solivaga_genome_assembly,_chromosome:_5	AUGUSTUS	CDS	55231632	55233551	1	-	0	ID=g15321.t1.CDS4;Parent=g15321.t1;
OX377614.1_Thelaira_solivaga_genome_assembly,_chromosome:_5	AUGUSTUS	exon	55231632	55233551	.	-	.	ID=g15321.t1.exon4;Parent=g15321.t1;
OX377614.1_Thelaira_solivaga_genome_assembly,_chromosome:_5	AUGUSTUS	start_codon	55233549	55233551	.	-	0	ID=g15321.t1.start1;Parent=g15321.t1;
OX377614.1_Thelaira_solivaga_genome_assembly,_chromosome:_5	AUGUSTUS	gene	55234309	55242990	.	-	.	ID=g15322;
OX377614.1_Thelaira_solivaga_genome_assembly,_chromosome:_5	AUGUSTUS	mRNA	55234309	55242990	1	-	.	ID=g15322.t1;Parent=g15322;
OX377614.1_Thelaira_solivaga_genome_assembly,_chromosome:_5	AUGUSTUS	stop_codon	55234309	55234311	.	-	0	ID=g15322.t1.stop1;Parent=g15322.t1;
OX377614.1_Thelaira_solivaga_genome_assembly,_chromosome:_5	AUGUSTUS	CDS	55234309	55234743	1	-	0	ID=g15322.t1.CDS1;Parent=g15322.t1;
OX377614.1_Thelaira_solivaga_genome_assembly,_chromosome:_5	AUGUSTUS	exon	55234309	55234743	.	-	.	ID=g15322.t1.exon1;Parent=g15322.t1;
OX377614.1_Thelaira_solivaga_genome_assembly,_chromosome:_5	AUGUSTUS	intron	55234744	55234821	1	-	.	ID=g15322.t1.intron1;Parent=g15322.t1;
OX377614.1_Thelaira_solivaga_genome_assembly,_chromosome:_5	AUGUSTUS	CDS	55234822	55235487	1	-	0	ID=g15322.t1.CDS2;Parent=g15322.t1;
OX377614.1_Thelaira_solivaga_genome_assembly,_chromosome:_5	AUGUSTUS	exon	55234822	55235487	.	-	.	ID=g15322.t1.exon2;Parent=g15322.t1;
OX377614.1_Thelaira_solivaga_genome_assembly,_chromosome:_5	AUGUSTUS	intron	55235488	55235555	1	-	.	ID=g15322.t1.intron2;Parent=g15322.t1;
OX377614.1_Thelaira_solivaga_genome_assembly,_chromosome:_5	AUGUSTUS	CDS	55235556	55237405	1	-	2	ID=g15322.t1.CDS3;Parent=g15322.t1;
OX377614.1_Thelaira_solivaga_genome_assembly,_chromosome:_5	AUGUSTUS	exon	55235556	55237405	.	-	.	ID=g15322.t1.exon3;Parent=g15322.t1;
OX377614.1_Thelaira_solivaga_genome_assembly,_chromosome:_5	AUGUSTUS	intron	55237406	55237502	1	-	.	ID=g15322.t1.intron3;Parent=g15322.t1;
OX377614.1_Thelaira_solivaga_genome_assembly,_chromosome:_5	AUGUSTUS	CDS	55237503	55242825	1	-	0	ID=g15322.t1.CDS4;Parent=g15322.t1;
OX377614.1_Thelaira_solivaga_genome_assembly,_chromosome:_5	AUGUSTUS	exon	55237503	55242825	.	-	.	ID=g15322.t1.exon4;Parent=g15322.t1;
OX377614.1_Thelaira_solivaga_genome_assembly,_chromosome:_5	AUGUSTUS	intron	55242826	55242945	1	-	.	ID=g15322.t1.intron4;Parent=g15322.t1;
OX377614.1_Thelaira_solivaga_genome_assembly,_chromosome:_5	AUGUSTUS	CDS	55242946	55242990	1	-	0	ID=g15322.t1.CDS5;Parent=g15322.t1;
OX377614.1_Thelaira_solivaga_genome_assembly,_chromosome:_5	AUGUSTUS	exon	55242946	55242990	.	-	.	ID=g15322.t1.exon5;Parent=g15322.t1;
OX377614.1_Thelaira_solivaga_genome_assembly,_chromosome:_5	AUGUSTUS	start_codon	55242988	55242990	.	-	0	ID=g15322.t1.start1;Parent=g15322.t1;
OX377614.1_Thelaira_solivaga_genome_assembly,_chromosome:_5	AUGUSTUS	gene	55243702	55244745	.	+	.	ID=g15323;
OX377614.1_Thelaira_solivaga_genome_assembly,_chromosome:_5	AUGUSTUS	mRNA	55243702	55244745	1	+	.	ID=g15323.t1;Parent=g15323;
OX377614.1_Thelaira_solivaga_genome_assembly,_chromosome:_5	AUGUSTUS	start_codon	55243702	55243704	.	+	0	ID=g15323.t1.start1;Parent=g15323.t1;
OX377614.1_Thelaira_solivaga_genome_assembly,_chromosome:_5	AUGUSTUS	CDS	55243702	55243902	1	+	0	ID=g15323.t1.CDS1;Parent=g15323.t1;
OX377614.1_Thelaira_solivaga_genome_assembly,_chromosome:_5	AUGUSTUS	exon	55243702	55243902	.	+	.	ID=g15323.t1.exon1;Parent=g15323.t1;
OX377614.1_Thelaira_solivaga_genome_assembly,_chromosome:_5	AUGUSTUS	intron	55243903	55243956	1	+	.	ID=g15323.t1.intron1;Parent=g15323.t1;
OX377614.1_Thelaira_solivaga_genome_assembly,_chromosome:_5	AUGUSTUS	CDS	55243957	55244745	1	+	0	ID=g15323.t1.CDS2;Parent=g15323.t1;
OX377614.1_Thelaira_solivaga_genome_assembly,_chromosome:_5	AUGUSTUS	exon	55243957	55244745	.	+	.	ID=g15323.t1.exon2;Parent=g15323.t1;
OX377614.1_Thelaira_solivaga_genome_assembly,_chromosome:_5	AUGUSTUS	stop_codon	55244743	55244745	.	+	0	ID=g15323.t1.stop1;Parent=g15323.t1;
OX377614.1_Thelaira_solivaga_genome_assembly,_chromosome:_5	AUGUSTUS	gene	55245517	55247739	.	+	.	ID=g15324;
OX377614.1_Thelaira_solivaga_genome_assembly,_chromosome:_5	AUGUSTUS	mRNA	55245517	55247739	1	+	.	ID=g15324.t1;Parent=g15324;
OX377614.1_Thelaira_solivaga_genome_assembly,_chromosome:_5	AUGUSTUS	CDS	55245517	55245519	1	+	0	ID=g15324.t1.CDS1;Parent=g15324.t1;
OX377614.1_Thelaira_solivaga_genome_assembly,_chromosome:_5	AUGUSTUS	exon	55245517	55245519	.	+	.	ID=g15324.t1.exon1;Parent=g15324.t1;
OX377614.1_Thelaira_solivaga_genome_assembly,_chromosome:_5	AUGUSTUS	start_codon	55245517	55245519	.	+	0	ID=g15324.t1.start1;Parent=g15324.t1;
OX377614.1_Thelaira_solivaga_genome_assembly,_chromosome:_5	AUGUSTUS	intron	55245520	55245588	1	+	.	ID=g15324.t1.intron1;Parent=g15324.t1;
OX377614.1_Thelaira_solivaga_genome_assembly,_chromosome:_5	AUGUSTUS	CDS	55245589	55245662	1	+	0	ID=g15324.t1.CDS2;Parent=g15324.t1;
OX377614.1_Thelaira_solivaga_genome_assembly,_chromosome:_5	AUGUSTUS	exon	55245589	55245662	.	+	.	ID=g15324.t1.exon2;Parent=g15324.t1;
OX377614.1_Thelaira_solivaga_genome_assembly,_chromosome:_5	AUGUSTUS	intron	55245663	55245732	1	+	.	ID=g15324.t1.intron2;Parent=g15324.t1;
OX377614.1_Thelaira_solivaga_genome_assembly,_chromosome:_5	AUGUSTUS	CDS	55245733	55245813	1	+	1	ID=g15324.t1.CDS3;Parent=g15324.t1;
OX377614.1_Thelaira_solivaga_genome_assembly,_chromosome:_5	AUGUSTUS	exon	55245733	55245813	.	+	.	ID=g15324.t1.exon3;Parent=g15324.t1;
OX377614.1_Thelaira_solivaga_genome_assembly,_chromosome:_5	AUGUSTUS	intron	55245814	55246792	1	+	.	ID=g15324.t1.intron3;Parent=g15324.t1;
OX377614.1_Thelaira_solivaga_genome_assembly,_chromosome:_5	AUGUSTUS	CDS	55246793	55246934	1	+	1	ID=g15324.t1.CDS4;Parent=g15324.t1;
OX377614.1_Thelaira_solivaga_genome_assembly,_chromosome:_5	AUGUSTUS	exon	55246793	55246934	.	+	.	ID=g15324.t1.exon4;Parent=g15324.t1;
OX377614.1_Thelaira_solivaga_genome_assembly,_chromosome:_5	AUGUSTUS	intron	55246935	55246990	1	+	.	ID=g15324.t1.intron4;Parent=g15324.t1;
OX377614.1_Thelaira_solivaga_genome_assembly,_chromosome:_5	AUGUSTUS	CDS	55246991	55247119	1	+	0	ID=g15324.t1.CDS5;Parent=g15324.t1;
OX377614.1_Thelaira_solivaga_genome_assembly,_chromosome:_5	AUGUSTUS	exon	55246991	55247119	.	+	.	ID=g15324.t1.exon5;Parent=g15324.t1;
OX377614.1_Thelaira_solivaga_genome_assembly,_chromosome:_5	AUGUSTUS	intron	55247120	55247366	1	+	.	ID=g15324.t1.intron5;Parent=g15324.t1;
OX377614.1_Thelaira_solivaga_genome_assembly,_chromosome:_5	AUGUSTUS	CDS	55247367	55247542	1	+	0	ID=g15324.t1.CDS6;Parent=g15324.t1;
OX377614.1_Thelaira_solivaga_genome_assembly,_chromosome:_5	AUGUSTUS	exon	55247367	55247542	.	+	.	ID=g15324.t1.exon6;Parent=g15324.t1;
OX377614.1_Thelaira_solivaga_genome_assembly,_chromosome:_5	AUGUSTUS	intron	55247543	55247612	1	+	.	ID=g15324.t1.intron6;Parent=g15324.t1;
OX377614.1_Thelaira_solivaga_genome_assembly,_chromosome:_5	AUGUSTUS	CDS	55247613	55247739	1	+	1	ID=g15324.t1.CDS7;Parent=g15324.t1;
OX377614.1_Thelaira_solivaga_genome_assembly,_chromosome:_5	AUGUSTUS	exon	55247613	55247739	.	+	.	ID=g15324.t1.exon7;Parent=g15324.t1;
OX377614.1_Thelaira_solivaga_genome_assembly,_chromosome:_5	AUGUSTUS	stop_codon	55247737	55247739	.	+	0	ID=g15324.t1.stop1;Parent=g15324.t1;
OX377614.1_Thelaira_solivaga_genome_assembly,_chromosome:_5	AUGUSTUS	mRNA	55245517	55247739	1	+	.	ID=g15324.t2;Parent=g15324;
OX377614.1_Thelaira_solivaga_genome_assembly,_chromosome:_5	AUGUSTUS	CDS	55245517	55245519	1	+	0	ID=g15324.t2.CDS1;Parent=g15324.t2;
OX377614.1_Thelaira_solivaga_genome_assembly,_chromosome:_5	AUGUSTUS	exon	55245517	55245519	.	+	.	ID=g15324.t2.exon1;Parent=g15324.t2;
OX377614.1_Thelaira_solivaga_genome_assembly,_chromosome:_5	AUGUSTUS	start_codon	55245517	55245519	.	+	0	ID=g15324.t2.start1;Parent=g15324.t2;
OX377614.1_Thelaira_solivaga_genome_assembly,_chromosome:_5	AUGUSTUS	intron	55245520	55245588	1	+	.	ID=g15324.t2.intron1;Parent=g15324.t2;
OX377614.1_Thelaira_solivaga_genome_assembly,_chromosome:_5	AUGUSTUS	CDS	55245589	55245662	1	+	0	ID=g15324.t2.CDS2;Parent=g15324.t2;
OX377614.1_Thelaira_solivaga_genome_assembly,_chromosome:_5	AUGUSTUS	exon	55245589	55245662	.	+	.	ID=g15324.t2.exon2;Parent=g15324.t2;
OX377614.1_Thelaira_solivaga_genome_assembly,_chromosome:_5	AUGUSTUS	intron	55245663	55245720	1	+	.	ID=g15324.t2.intron2;Parent=g15324.t2;
OX377614.1_Thelaira_solivaga_genome_assembly,_chromosome:_5	AUGUSTUS	CDS	55245721	55245813	1	+	1	ID=g15324.t2.CDS3;Parent=g15324.t2;
OX377614.1_Thelaira_solivaga_genome_assembly,_chromosome:_5	AUGUSTUS	exon	55245721	55245813	.	+	.	ID=g15324.t2.exon3;Parent=g15324.t2;
OX377614.1_Thelaira_solivaga_genome_assembly,_chromosome:_5	AUGUSTUS	intron	55245814	55246792	1	+	.	ID=g15324.t2.intron3;Parent=g15324.t2;
OX377614.1_Thelaira_solivaga_genome_assembly,_chromosome:_5	AUGUSTUS	CDS	55246793	55246934	1	+	1	ID=g15324.t2.CDS4;Parent=g15324.t2;
OX377614.1_Thelaira_solivaga_genome_assembly,_chromosome:_5	AUGUSTUS	exon	55246793	55246934	.	+	.	ID=g15324.t2.exon4;Parent=g15324.t2;
OX377614.1_Thelaira_solivaga_genome_assembly,_chromosome:_5	AUGUSTUS	intron	55246935	55246990	1	+	.	ID=g15324.t2.intron4;Parent=g15324.t2;
OX377614.1_Thelaira_solivaga_genome_assembly,_chromosome:_5	AUGUSTUS	CDS	55246991	55247119	1	+	0	ID=g15324.t2.CDS5;Parent=g15324.t2;
OX377614.1_Thelaira_solivaga_genome_assembly,_chromosome:_5	AUGUSTUS	exon	55246991	55247119	.	+	.	ID=g15324.t2.exon5;Parent=g15324.t2;
OX377614.1_Thelaira_solivaga_genome_assembly,_chromosome:_5	AUGUSTUS	intron	55247120	55247366	1	+	.	ID=g15324.t2.intron5;Parent=g15324.t2;
OX377614.1_Thelaira_solivaga_genome_assembly,_chromosome:_5	AUGUSTUS	CDS	55247367	55247542	1	+	0	ID=g15324.t2.CDS6;Parent=g15324.t2;
OX377614.1_Thelaira_solivaga_genome_assembly,_chromosome:_5	AUGUSTUS	exon	55247367	55247542	.	+	.	ID=g15324.t2.exon6;Parent=g15324.t2;
OX377614.1_Thelaira_solivaga_genome_assembly,_chromosome:_5	AUGUSTUS	intron	55247543	55247612	1	+	.	ID=g15324.t2.intron6;Parent=g15324.t2;
OX377614.1_Thelaira_solivaga_genome_assembly,_chromosome:_5	AUGUSTUS	CDS	55247613	55247739	1	+	1	ID=g15324.t2.CDS7;Parent=g15324.t2;
OX377614.1_Thelaira_solivaga_genome_assembly,_chromosome:_5	AUGUSTUS	exon	55247613	55247739	.	+	.	ID=g15324.t2.exon7;Parent=g15324.t2;
OX377614.1_Thelaira_solivaga_genome_assembly,_chromosome:_5	AUGUSTUS	stop_codon	55247737	55247739	.	+	0	ID=g15324.t2.stop1;Parent=g15324.t2;
OX377614.1_Thelaira_solivaga_genome_assembly,_chromosome:_5	AUGUSTUS	gene	55248703	55249248	.	-	.	ID=g15325;
OX377614.1_Thelaira_solivaga_genome_assembly,_chromosome:_5	AUGUSTUS	mRNA	55248703	55249248	1	-	.	ID=g15325.t1;Parent=g15325;
OX377614.1_Thelaira_solivaga_genome_assembly,_chromosome:_5	AUGUSTUS	stop_codon	55248703	55248705	.	-	0	ID=g15325.t1.stop1;Parent=g15325.t1;
OX377614.1_Thelaira_solivaga_genome_assembly,_chromosome:_5	AUGUSTUS	CDS	55248703	55248979	1	-	1	ID=g15325.t1.CDS1;Parent=g15325.t1;
OX377614.1_Thelaira_solivaga_genome_assembly,_chromosome:_5	AUGUSTUS	exon	55248703	55248979	.	-	.	ID=g15325.t1.exon1;Parent=g15325.t1;
OX377614.1_Thelaira_solivaga_genome_assembly,_chromosome:_5	AUGUSTUS	intron	55248980	55249042	1	-	.	ID=g15325.t1.intron1;Parent=g15325.t1;
OX377614.1_Thelaira_solivaga_genome_assembly,_chromosome:_5	AUGUSTUS	CDS	55249043	55249115	1	-	2	ID=g15325.t1.CDS2;Parent=g15325.t1;
OX377614.1_Thelaira_solivaga_genome_assembly,_chromosome:_5	AUGUSTUS	exon	55249043	55249115	.	-	.	ID=g15325.t1.exon2;Parent=g15325.t1;
OX377614.1_Thelaira_solivaga_genome_assembly,_chromosome:_5	AUGUSTUS	intron	55249116	55249187	1	-	.	ID=g15325.t1.intron2;Parent=g15325.t1;
OX377614.1_Thelaira_solivaga_genome_assembly,_chromosome:_5	AUGUSTUS	CDS	55249188	55249248	1	-	0	ID=g15325.t1.CDS3;Parent=g15325.t1;
OX377614.1_Thelaira_solivaga_genome_assembly,_chromosome:_5	AUGUSTUS	exon	55249188	55249248	.	-	.	ID=g15325.t1.exon3;Parent=g15325.t1;
OX377614.1_Thelaira_solivaga_genome_assembly,_chromosome:_5	AUGUSTUS	start_codon	55249246	55249248	.	-	0	ID=g15325.t1.start1;Parent=g15325.t1;
OX377614.1_Thelaira_solivaga_genome_assembly,_chromosome:_5	AUGUSTUS	gene	55258323	55268247	.	-	.	ID=g15326;
OX377614.1_Thelaira_solivaga_genome_assembly,_chromosome:_5	AUGUSTUS	mRNA	55260302	55268247	1	-	.	ID=g15326.t1;Parent=g15326;
OX377614.1_Thelaira_solivaga_genome_assembly,_chromosome:_5	AUGUSTUS	stop_codon	55260302	55260304	.	-	0	ID=g15326.t1.stop1;Parent=g15326.t1;
OX377614.1_Thelaira_solivaga_genome_assembly,_chromosome:_5	AUGUSTUS	CDS	55260302	55260556	1	-	0	ID=g15326.t1.CDS1;Parent=g15326.t1;
OX377614.1_Thelaira_solivaga_genome_assembly,_chromosome:_5	AUGUSTUS	exon	55260302	55260556	.	-	.	ID=g15326.t1.exon1;Parent=g15326.t1;
OX377614.1_Thelaira_solivaga_genome_assembly,_chromosome:_5	AUGUSTUS	intron	55260557	55264162	1	-	.	ID=g15326.t1.intron1;Parent=g15326.t1;
OX377614.1_Thelaira_solivaga_genome_assembly,_chromosome:_5	AUGUSTUS	CDS	55264163	55264611	1	-	2	ID=g15326.t1.CDS2;Parent=g15326.t1;
OX377614.1_Thelaira_solivaga_genome_assembly,_chromosome:_5	AUGUSTUS	exon	55264163	55264611	.	-	.	ID=g15326.t1.exon2;Parent=g15326.t1;
OX377614.1_Thelaira_solivaga_genome_assembly,_chromosome:_5	AUGUSTUS	intron	55264612	55264686	1	-	.	ID=g15326.t1.intron2;Parent=g15326.t1;
OX377614.1_Thelaira_solivaga_genome_assembly,_chromosome:_5	AUGUSTUS	CDS	55264687	55264829	1	-	1	ID=g15326.t1.CDS3;Parent=g15326.t1;
OX377614.1_Thelaira_solivaga_genome_assembly,_chromosome:_5	AUGUSTUS	exon	55264687	55264829	.	-	.	ID=g15326.t1.exon3;Parent=g15326.t1;
OX377614.1_Thelaira_solivaga_genome_assembly,_chromosome:_5	AUGUSTUS	intron	55264830	55265158	1	-	.	ID=g15326.t1.intron3;Parent=g15326.t1;
OX377614.1_Thelaira_solivaga_genome_assembly,_chromosome:_5	AUGUSTUS	CDS	55265159	55265623	1	-	1	ID=g15326.t1.CDS4;Parent=g15326.t1;
OX377614.1_Thelaira_solivaga_genome_assembly,_chromosome:_5	AUGUSTUS	exon	55265159	55265623	.	-	.	ID=g15326.t1.exon4;Parent=g15326.t1;
OX377614.1_Thelaira_solivaga_genome_assembly,_chromosome:_5	AUGUSTUS	intron	55265624	55266581	1	-	.	ID=g15326.t1.intron4;Parent=g15326.t1;
OX377614.1_Thelaira_solivaga_genome_assembly,_chromosome:_5	AUGUSTUS	CDS	55266582	55266772	1	-	0	ID=g15326.t1.CDS5;Parent=g15326.t1;
OX377614.1_Thelaira_solivaga_genome_assembly,_chromosome:_5	AUGUSTUS	exon	55266582	55266772	.	-	.	ID=g15326.t1.exon5;Parent=g15326.t1;
OX377614.1_Thelaira_solivaga_genome_assembly,_chromosome:_5	AUGUSTUS	intron	55266773	55266847	1	-	.	ID=g15326.t1.intron5;Parent=g15326.t1;
OX377614.1_Thelaira_solivaga_genome_assembly,_chromosome:_5	AUGUSTUS	CDS	55266848	55267146	1	-	2	ID=g15326.t1.CDS6;Parent=g15326.t1;
OX377614.1_Thelaira_solivaga_genome_assembly,_chromosome:_5	AUGUSTUS	exon	55266848	55267146	.	-	.	ID=g15326.t1.exon6;Parent=g15326.t1;
OX377614.1_Thelaira_solivaga_genome_assembly,_chromosome:_5	AUGUSTUS	intron	55267147	55267889	1	-	.	ID=g15326.t1.intron6;Parent=g15326.t1;
OX377614.1_Thelaira_solivaga_genome_assembly,_chromosome:_5	AUGUSTUS	CDS	55267890	55268247	1	-	0	ID=g15326.t1.CDS7;Parent=g15326.t1;
OX377614.1_Thelaira_solivaga_genome_assembly,_chromosome:_5	AUGUSTUS	exon	55267890	55268247	.	-	.	ID=g15326.t1.exon7;Parent=g15326.t1;
OX377614.1_Thelaira_solivaga_genome_assembly,_chromosome:_5	AUGUSTUS	start_codon	55268245	55268247	.	-	0	ID=g15326.t1.start1;Parent=g15326.t1;
OX377614.1_Thelaira_solivaga_genome_assembly,_chromosome:_5	AUGUSTUS	mRNA	55258323	55268247	1	-	.	ID=g15326.t2;Parent=g15326;
OX377614.1_Thelaira_solivaga_genome_assembly,_chromosome:_5	AUGUSTUS	stop_codon	55258323	55258325	.	-	0	ID=g15326.t2.stop1;Parent=g15326.t2;
OX377614.1_Thelaira_solivaga_genome_assembly,_chromosome:_5	AUGUSTUS	CDS	55258323	55258576	1	-	2	ID=g15326.t2.CDS1;Parent=g15326.t2;
OX377614.1_Thelaira_solivaga_genome_assembly,_chromosome:_5	AUGUSTUS	exon	55258323	55258576	.	-	.	ID=g15326.t2.exon1;Parent=g15326.t2;
OX377614.1_Thelaira_solivaga_genome_assembly,_chromosome:_5	AUGUSTUS	intron	55258577	55260309	1	-	.	ID=g15326.t2.intron1;Parent=g15326.t2;
OX377614.1_Thelaira_solivaga_genome_assembly,_chromosome:_5	AUGUSTUS	CDS	55260310	55260556	1	-	0	ID=g15326.t2.CDS2;Parent=g15326.t2;
OX377614.1_Thelaira_solivaga_genome_assembly,_chromosome:_5	AUGUSTUS	exon	55260310	55260556	.	-	.	ID=g15326.t2.exon2;Parent=g15326.t2;
OX377614.1_Thelaira_solivaga_genome_assembly,_chromosome:_5	AUGUSTUS	intron	55260557	55264162	1	-	.	ID=g15326.t2.intron2;Parent=g15326.t2;
OX377614.1_Thelaira_solivaga_genome_assembly,_chromosome:_5	AUGUSTUS	CDS	55264163	55264611	1	-	2	ID=g15326.t2.CDS3;Parent=g15326.t2;
OX377614.1_Thelaira_solivaga_genome_assembly,_chromosome:_5	AUGUSTUS	exon	55264163	55264611	.	-	.	ID=g15326.t2.exon3;Parent=g15326.t2;
OX377614.1_Thelaira_solivaga_genome_assembly,_chromosome:_5	AUGUSTUS	intron	55264612	55264686	1	-	.	ID=g15326.t2.intron3;Parent=g15326.t2;
OX377614.1_Thelaira_solivaga_genome_assembly,_chromosome:_5	AUGUSTUS	CDS	55264687	55264829	1	-	1	ID=g15326.t2.CDS4;Parent=g15326.t2;
OX377614.1_Thelaira_solivaga_genome_assembly,_chromosome:_5	AUGUSTUS	exon	55264687	55264829	.	-	.	ID=g15326.t2.exon4;Parent=g15326.t2;
OX377614.1_Thelaira_solivaga_genome_assembly,_chromosome:_5	AUGUSTUS	intron	55264830	55265158	1	-	.	ID=g15326.t2.intron4;Parent=g15326.t2;
OX377614.1_Thelaira_solivaga_genome_assembly,_chromosome:_5	AUGUSTUS	CDS	55265159	55265623	1	-	1	ID=g15326.t2.CDS5;Parent=g15326.t2;
OX377614.1_Thelaira_solivaga_genome_assembly,_chromosome:_5	AUGUSTUS	exon	55265159	55265623	.	-	.	ID=g15326.t2.exon5;Parent=g15326.t2;
OX377614.1_Thelaira_solivaga_genome_assembly,_chromosome:_5	AUGUSTUS	intron	55265624	55266581	1	-	.	ID=g15326.t2.intron5;Parent=g15326.t2;
OX377614.1_Thelaira_solivaga_genome_assembly,_chromosome:_5	AUGUSTUS	CDS	55266582	55266772	1	-	0	ID=g15326.t2.CDS6;Parent=g15326.t2;
OX377614.1_Thelaira_solivaga_genome_assembly,_chromosome:_5	AUGUSTUS	exon	55266582	55266772	.	-	.	ID=g15326.t2.exon6;Parent=g15326.t2;
OX377614.1_Thelaira_solivaga_genome_assembly,_chromosome:_5	AUGUSTUS	intron	55266773	55266847	1	-	.	ID=g15326.t2.intron6;Parent=g15326.t2;
OX377614.1_Thelaira_solivaga_genome_assembly,_chromosome:_5	AUGUSTUS	CDS	55266848	55267146	1	-	2	ID=g15326.t2.CDS7;Parent=g15326.t2;
OX377614.1_Thelaira_solivaga_genome_assembly,_chromosome:_5	AUGUSTUS	exon	55266848	55267146	.	-	.	ID=g15326.t2.exon7;Parent=g15326.t2;
OX377614.1_Thelaira_solivaga_genome_assembly,_chromosome:_5	AUGUSTUS	intron	55267147	55267889	1	-	.	ID=g15326.t2.intron7;Parent=g15326.t2;
OX377614.1_Thelaira_solivaga_genome_assembly,_chromosome:_5	AUGUSTUS	CDS	55267890	55268247	1	-	0	ID=g15326.t2.CDS8;Parent=g15326.t2;
OX377614.1_Thelaira_solivaga_genome_assembly,_chromosome:_5	AUGUSTUS	exon	55267890	55268247	.	-	.	ID=g15326.t2.exon8;Parent=g15326.t2;
OX377614.1_Thelaira_solivaga_genome_assembly,_chromosome:_5	AUGUSTUS	start_codon	55268245	55268247	.	-	0	ID=g15326.t2.start1;Parent=g15326.t2;
OX377614.1_Thelaira_solivaga_genome_assembly,_chromosome:_5	AUGUSTUS	gene	55294904	55296194	.	+	.	ID=g15327;
OX377614.1_Thelaira_solivaga_genome_assembly,_chromosome:_5	AUGUSTUS	mRNA	55294904	55296194	1	+	.	ID=g15327.t1;Parent=g15327;
OX377614.1_Thelaira_solivaga_genome_assembly,_chromosome:_5	AUGUSTUS	start_codon	55294904	55294906	.	+	0	ID=g15327.t1.start1;Parent=g15327.t1;
OX377614.1_Thelaira_solivaga_genome_assembly,_chromosome:_5	AUGUSTUS	CDS	55294904	55295846	1	+	0	ID=g15327.t1.CDS1;Parent=g15327.t1;
OX377614.1_Thelaira_solivaga_genome_assembly,_chromosome:_5	AUGUSTUS	exon	55294904	55295846	.	+	.	ID=g15327.t1.exon1;Parent=g15327.t1;
OX377614.1_Thelaira_solivaga_genome_assembly,_chromosome:_5	AUGUSTUS	intron	55295847	55295901	1	+	.	ID=g15327.t1.intron1;Parent=g15327.t1;
OX377614.1_Thelaira_solivaga_genome_assembly,_chromosome:_5	AUGUSTUS	CDS	55295902	55296194	1	+	2	ID=g15327.t1.CDS2;Parent=g15327.t1;
OX377614.1_Thelaira_solivaga_genome_assembly,_chromosome:_5	AUGUSTUS	exon	55295902	55296194	.	+	.	ID=g15327.t1.exon2;Parent=g15327.t1;
OX377614.1_Thelaira_solivaga_genome_assembly,_chromosome:_5	AUGUSTUS	stop_codon	55296192	55296194	.	+	0	ID=g15327.t1.stop1;Parent=g15327.t1;
OX377614.1_Thelaira_solivaga_genome_assembly,_chromosome:_5	AUGUSTUS	gene	55297773	55300642	.	+	.	ID=g15328;
OX377614.1_Thelaira_solivaga_genome_assembly,_chromosome:_5	AUGUSTUS	mRNA	55297773	55300642	1	+	.	ID=g15328.t1;Parent=g15328;
OX377614.1_Thelaira_solivaga_genome_assembly,_chromosome:_5	AUGUSTUS	start_codon	55297773	55297775	.	+	0	ID=g15328.t1.start1;Parent=g15328.t1;
OX377614.1_Thelaira_solivaga_genome_assembly,_chromosome:_5	AUGUSTUS	CDS	55297773	55297829	1	+	0	ID=g15328.t1.CDS1;Parent=g15328.t1;
OX377614.1_Thelaira_solivaga_genome_assembly,_chromosome:_5	AUGUSTUS	exon	55297773	55297829	.	+	.	ID=g15328.t1.exon1;Parent=g15328.t1;
OX377614.1_Thelaira_solivaga_genome_assembly,_chromosome:_5	AUGUSTUS	intron	55297830	55297981	1	+	.	ID=g15328.t1.intron1;Parent=g15328.t1;
OX377614.1_Thelaira_solivaga_genome_assembly,_chromosome:_5	AUGUSTUS	CDS	55297982	55299028	1	+	0	ID=g15328.t1.CDS2;Parent=g15328.t1;
OX377614.1_Thelaira_solivaga_genome_assembly,_chromosome:_5	AUGUSTUS	exon	55297982	55299028	.	+	.	ID=g15328.t1.exon2;Parent=g15328.t1;
OX377614.1_Thelaira_solivaga_genome_assembly,_chromosome:_5	AUGUSTUS	intron	55299029	55299089	1	+	.	ID=g15328.t1.intron2;Parent=g15328.t1;
OX377614.1_Thelaira_solivaga_genome_assembly,_chromosome:_5	AUGUSTUS	CDS	55299090	55299605	1	+	0	ID=g15328.t1.CDS3;Parent=g15328.t1;
OX377614.1_Thelaira_solivaga_genome_assembly,_chromosome:_5	AUGUSTUS	exon	55299090	55299605	.	+	.	ID=g15328.t1.exon3;Parent=g15328.t1;
OX377614.1_Thelaira_solivaga_genome_assembly,_chromosome:_5	AUGUSTUS	intron	55299606	55299667	1	+	.	ID=g15328.t1.intron3;Parent=g15328.t1;
OX377614.1_Thelaira_solivaga_genome_assembly,_chromosome:_5	AUGUSTUS	CDS	55299668	55300642	1	+	0	ID=g15328.t1.CDS4;Parent=g15328.t1;
OX377614.1_Thelaira_solivaga_genome_assembly,_chromosome:_5	AUGUSTUS	exon	55299668	55300642	.	+	.	ID=g15328.t1.exon4;Parent=g15328.t1;
OX377614.1_Thelaira_solivaga_genome_assembly,_chromosome:_5	AUGUSTUS	stop_codon	55300640	55300642	.	+	0	ID=g15328.t1.stop1;Parent=g15328.t1;
OX377614.1_Thelaira_solivaga_genome_assembly,_chromosome:_5	AUGUSTUS	gene	55301757	55301987	.	-	.	ID=g15329;
OX377614.1_Thelaira_solivaga_genome_assembly,_chromosome:_5	AUGUSTUS	mRNA	55301757	55301987	0.55	-	.	ID=g15329.t1;Parent=g15329;
OX377614.1_Thelaira_solivaga_genome_assembly,_chromosome:_5	AUGUSTUS	stop_codon	55301757	55301759	.	-	0	ID=g15329.t1.stop1;Parent=g15329.t1;
OX377614.1_Thelaira_solivaga_genome_assembly,_chromosome:_5	AUGUSTUS	CDS	55301757	55301987	0.55	-	0	ID=g15329.t1.CDS1;Parent=g15329.t1;
OX377614.1_Thelaira_solivaga_genome_assembly,_chromosome:_5	AUGUSTUS	exon	55301757	55301987	.	-	.	ID=g15329.t1.exon1;Parent=g15329.t1;
OX377614.1_Thelaira_solivaga_genome_assembly,_chromosome:_5	AUGUSTUS	start_codon	55301985	55301987	.	-	0	ID=g15329.t1.start1;Parent=g15329.t1;
OX377614.1_Thelaira_solivaga_genome_assembly,_chromosome:_5	AUGUSTUS	gene	55305265	55341631	.	-	.	ID=g15330;
OX377614.1_Thelaira_solivaga_genome_assembly,_chromosome:_5	AUGUSTUS	mRNA	55305265	55341631	1	-	.	ID=g15330.t1;Parent=g15330;
OX377614.1_Thelaira_solivaga_genome_assembly,_chromosome:_5	AUGUSTUS	stop_codon	55305265	55305267	.	-	0	ID=g15330.t1.stop1;Parent=g15330.t1;
OX377614.1_Thelaira_solivaga_genome_assembly,_chromosome:_5	AUGUSTUS	CDS	55305265	55306287	1	-	0	ID=g15330.t1.CDS1;Parent=g15330.t1;
OX377614.1_Thelaira_solivaga_genome_assembly,_chromosome:_5	AUGUSTUS	exon	55305265	55306287	.	-	.	ID=g15330.t1.exon1;Parent=g15330.t1;
OX377614.1_Thelaira_solivaga_genome_assembly,_chromosome:_5	AUGUSTUS	intron	55306288	55306370	1	-	.	ID=g15330.t1.intron1;Parent=g15330.t1;
OX377614.1_Thelaira_solivaga_genome_assembly,_chromosome:_5	AUGUSTUS	CDS	55306371	55306642	1	-	2	ID=g15330.t1.CDS2;Parent=g15330.t1;
OX377614.1_Thelaira_solivaga_genome_assembly,_chromosome:_5	AUGUSTUS	exon	55306371	55306642	.	-	.	ID=g15330.t1.exon2;Parent=g15330.t1;
OX377614.1_Thelaira_solivaga_genome_assembly,_chromosome:_5	AUGUSTUS	intron	55306643	55306708	1	-	.	ID=g15330.t1.intron2;Parent=g15330.t1;
OX377614.1_Thelaira_solivaga_genome_assembly,_chromosome:_5	AUGUSTUS	CDS	55306709	55306916	1	-	0	ID=g15330.t1.CDS3;Parent=g15330.t1;
OX377614.1_Thelaira_solivaga_genome_assembly,_chromosome:_5	AUGUSTUS	exon	55306709	55306916	.	-	.	ID=g15330.t1.exon3;Parent=g15330.t1;
OX377614.1_Thelaira_solivaga_genome_assembly,_chromosome:_5	AUGUSTUS	intron	55306917	55307012	1	-	.	ID=g15330.t1.intron3;Parent=g15330.t1;
OX377614.1_Thelaira_solivaga_genome_assembly,_chromosome:_5	AUGUSTUS	CDS	55307013	55308960	1	-	1	ID=g15330.t1.CDS4;Parent=g15330.t1;
OX377614.1_Thelaira_solivaga_genome_assembly,_chromosome:_5	AUGUSTUS	exon	55307013	55308960	.	-	.	ID=g15330.t1.exon4;Parent=g15330.t1;
OX377614.1_Thelaira_solivaga_genome_assembly,_chromosome:_5	AUGUSTUS	intron	55308961	55309033	1	-	.	ID=g15330.t1.intron4;Parent=g15330.t1;
OX377614.1_Thelaira_solivaga_genome_assembly,_chromosome:_5	AUGUSTUS	CDS	55309034	55309587	1	-	0	ID=g15330.t1.CDS5;Parent=g15330.t1;
OX377614.1_Thelaira_solivaga_genome_assembly,_chromosome:_5	AUGUSTUS	exon	55309034	55309587	.	-	.	ID=g15330.t1.exon5;Parent=g15330.t1;
OX377614.1_Thelaira_solivaga_genome_assembly,_chromosome:_5	AUGUSTUS	intron	55309588	55341493	1	-	.	ID=g15330.t1.intron5;Parent=g15330.t1;
OX377614.1_Thelaira_solivaga_genome_assembly,_chromosome:_5	AUGUSTUS	CDS	55341494	55341631	1	-	0	ID=g15330.t1.CDS6;Parent=g15330.t1;
OX377614.1_Thelaira_solivaga_genome_assembly,_chromosome:_5	AUGUSTUS	exon	55341494	55341631	.	-	.	ID=g15330.t1.exon6;Parent=g15330.t1;
OX377614.1_Thelaira_solivaga_genome_assembly,_chromosome:_5	AUGUSTUS	start_codon	55341629	55341631	.	-	0	ID=g15330.t1.start1;Parent=g15330.t1;
OX377614.1_Thelaira_solivaga_genome_assembly,_chromosome:_5	AUGUSTUS	gene	55393765	55395204	.	+	.	ID=g15331;
OX377614.1_Thelaira_solivaga_genome_assembly,_chromosome:_5	AUGUSTUS	mRNA	55393765	55395204	1	+	.	ID=g15331.t1;Parent=g15331;
OX377614.1_Thelaira_solivaga_genome_assembly,_chromosome:_5	AUGUSTUS	start_codon	55393765	55393767	.	+	0	ID=g15331.t1.start1;Parent=g15331.t1;
OX377614.1_Thelaira_solivaga_genome_assembly,_chromosome:_5	AUGUSTUS	CDS	55393765	55393833	1	+	0	ID=g15331.t1.CDS1;Parent=g15331.t1;
OX377614.1_Thelaira_solivaga_genome_assembly,_chromosome:_5	AUGUSTUS	exon	55393765	55393833	.	+	.	ID=g15331.t1.exon1;Parent=g15331.t1;
OX377614.1_Thelaira_solivaga_genome_assembly,_chromosome:_5	AUGUSTUS	intron	55393834	55393976	1	+	.	ID=g15331.t1.intron1;Parent=g15331.t1;
OX377614.1_Thelaira_solivaga_genome_assembly,_chromosome:_5	AUGUSTUS	CDS	55393977	55394414	1	+	0	ID=g15331.t1.CDS2;Parent=g15331.t1;
OX377614.1_Thelaira_solivaga_genome_assembly,_chromosome:_5	AUGUSTUS	exon	55393977	55394414	.	+	.	ID=g15331.t1.exon2;Parent=g15331.t1;
OX377614.1_Thelaira_solivaga_genome_assembly,_chromosome:_5	AUGUSTUS	intron	55394415	55394478	1	+	.	ID=g15331.t1.intron2;Parent=g15331.t1;
OX377614.1_Thelaira_solivaga_genome_assembly,_chromosome:_5	AUGUSTUS	CDS	55394479	55395204	1	+	0	ID=g15331.t1.CDS3;Parent=g15331.t1;
OX377614.1_Thelaira_solivaga_genome_assembly,_chromosome:_5	AUGUSTUS	exon	55394479	55395204	.	+	.	ID=g15331.t1.exon3;Parent=g15331.t1;
OX377614.1_Thelaira_solivaga_genome_assembly,_chromosome:_5	AUGUSTUS	stop_codon	55395202	55395204	.	+	0	ID=g15331.t1.stop1;Parent=g15331.t1;
OX377614.1_Thelaira_solivaga_genome_assembly,_chromosome:_5	AUGUSTUS	gene	55395565	55397719	.	-	.	ID=g15332;
OX377614.1_Thelaira_solivaga_genome_assembly,_chromosome:_5	AUGUSTUS	mRNA	55395565	55397605	0.99	-	.	ID=g15332.t1;Parent=g15332;
OX377614.1_Thelaira_solivaga_genome_assembly,_chromosome:_5	AUGUSTUS	stop_codon	55395565	55395567	.	-	0	ID=g15332.t1.stop1;Parent=g15332.t1;
OX377614.1_Thelaira_solivaga_genome_assembly,_chromosome:_5	AUGUSTUS	CDS	55395565	55397301	1	-	0	ID=g15332.t1.CDS1;Parent=g15332.t1;
OX377614.1_Thelaira_solivaga_genome_assembly,_chromosome:_5	AUGUSTUS	exon	55395565	55397301	.	-	.	ID=g15332.t1.exon1;Parent=g15332.t1;
OX377614.1_Thelaira_solivaga_genome_assembly,_chromosome:_5	AUGUSTUS	intron	55397302	55397356	1	-	.	ID=g15332.t1.intron1;Parent=g15332.t1;
OX377614.1_Thelaira_solivaga_genome_assembly,_chromosome:_5	AUGUSTUS	CDS	55397357	55397605	0.99	-	0	ID=g15332.t1.CDS2;Parent=g15332.t1;
OX377614.1_Thelaira_solivaga_genome_assembly,_chromosome:_5	AUGUSTUS	exon	55397357	55397605	.	-	.	ID=g15332.t1.exon2;Parent=g15332.t1;
OX377614.1_Thelaira_solivaga_genome_assembly,_chromosome:_5	AUGUSTUS	start_codon	55397603	55397605	.	-	0	ID=g15332.t1.start1;Parent=g15332.t1;
OX377614.1_Thelaira_solivaga_genome_assembly,_chromosome:_5	AUGUSTUS	mRNA	55395565	55397719	1	-	.	ID=g15332.t2;Parent=g15332;
OX377614.1_Thelaira_solivaga_genome_assembly,_chromosome:_5	AUGUSTUS	stop_codon	55395565	55395567	.	-	0	ID=g15332.t2.stop1;Parent=g15332.t2;
OX377614.1_Thelaira_solivaga_genome_assembly,_chromosome:_5	AUGUSTUS	CDS	55395565	55397301	1	-	0	ID=g15332.t2.CDS1;Parent=g15332.t2;
OX377614.1_Thelaira_solivaga_genome_assembly,_chromosome:_5	AUGUSTUS	exon	55395565	55397301	.	-	.	ID=g15332.t2.exon1;Parent=g15332.t2;
OX377614.1_Thelaira_solivaga_genome_assembly,_chromosome:_5	AUGUSTUS	intron	55397302	55397356	1	-	.	ID=g15332.t2.intron1;Parent=g15332.t2;
OX377614.1_Thelaira_solivaga_genome_assembly,_chromosome:_5	AUGUSTUS	CDS	55397357	55397644	1	-	0	ID=g15332.t2.CDS2;Parent=g15332.t2;
OX377614.1_Thelaira_solivaga_genome_assembly,_chromosome:_5	AUGUSTUS	exon	55397357	55397644	.	-	.	ID=g15332.t2.exon2;Parent=g15332.t2;
OX377614.1_Thelaira_solivaga_genome_assembly,_chromosome:_5	AUGUSTUS	intron	55397645	55397707	1	-	.	ID=g15332.t2.intron2;Parent=g15332.t2;
OX377614.1_Thelaira_solivaga_genome_assembly,_chromosome:_5	AUGUSTUS	CDS	55397708	55397719	1	-	0	ID=g15332.t2.CDS3;Parent=g15332.t2;
OX377614.1_Thelaira_solivaga_genome_assembly,_chromosome:_5	AUGUSTUS	exon	55397708	55397719	.	-	.	ID=g15332.t2.exon3;Parent=g15332.t2;
OX377614.1_Thelaira_solivaga_genome_assembly,_chromosome:_5	AUGUSTUS	start_codon	55397717	55397719	.	-	0	ID=g15332.t2.start1;Parent=g15332.t2;
OX377614.1_Thelaira_solivaga_genome_assembly,_chromosome:_5	AUGUSTUS	gene	55398019	55398600	.	-	.	ID=g15333;
OX377614.1_Thelaira_solivaga_genome_assembly,_chromosome:_5	AUGUSTUS	mRNA	55398019	55398600	1	-	.	ID=g15333.t1;Parent=g15333;
OX377614.1_Thelaira_solivaga_genome_assembly,_chromosome:_5	AUGUSTUS	stop_codon	55398019	55398021	.	-	0	ID=g15333.t1.stop1;Parent=g15333.t1;
OX377614.1_Thelaira_solivaga_genome_assembly,_chromosome:_5	AUGUSTUS	CDS	55398019	55398493	1	-	1	ID=g15333.t1.CDS1;Parent=g15333.t1;
OX377614.1_Thelaira_solivaga_genome_assembly,_chromosome:_5	AUGUSTUS	exon	55398019	55398493	.	-	.	ID=g15333.t1.exon1;Parent=g15333.t1;
OX377614.1_Thelaira_solivaga_genome_assembly,_chromosome:_5	AUGUSTUS	intron	55398494	55398550	1	-	.	ID=g15333.t1.intron1;Parent=g15333.t1;
OX377614.1_Thelaira_solivaga_genome_assembly,_chromosome:_5	AUGUSTUS	CDS	55398551	55398600	1	-	0	ID=g15333.t1.CDS2;Parent=g15333.t1;
OX377614.1_Thelaira_solivaga_genome_assembly,_chromosome:_5	AUGUSTUS	exon	55398551	55398600	.	-	.	ID=g15333.t1.exon2;Parent=g15333.t1;
OX377614.1_Thelaira_solivaga_genome_assembly,_chromosome:_5	AUGUSTUS	start_codon	55398598	55398600	.	-	0	ID=g15333.t1.start1;Parent=g15333.t1;
OX377614.1_Thelaira_solivaga_genome_assembly,_chromosome:_5	AUGUSTUS	gene	55400436	55408650	.	-	.	ID=g15334;
OX377614.1_Thelaira_solivaga_genome_assembly,_chromosome:_5	AUGUSTUS	mRNA	55400436	55408650	1	-	.	ID=g15334.t1;Parent=g15334;
OX377614.1_Thelaira_solivaga_genome_assembly,_chromosome:_5	AUGUSTUS	stop_codon	55400436	55400438	.	-	0	ID=g15334.t1.stop1;Parent=g15334.t1;
OX377614.1_Thelaira_solivaga_genome_assembly,_chromosome:_5	AUGUSTUS	CDS	55400436	55400850	1	-	1	ID=g15334.t1.CDS1;Parent=g15334.t1;
OX377614.1_Thelaira_solivaga_genome_assembly,_chromosome:_5	AUGUSTUS	exon	55400436	55400850	.	-	.	ID=g15334.t1.exon1;Parent=g15334.t1;
OX377614.1_Thelaira_solivaga_genome_assembly,_chromosome:_5	AUGUSTUS	intron	55400851	55401129	1	-	.	ID=g15334.t1.intron1;Parent=g15334.t1;
OX377614.1_Thelaira_solivaga_genome_assembly,_chromosome:_5	AUGUSTUS	CDS	55401130	55402829	1	-	0	ID=g15334.t1.CDS2;Parent=g15334.t1;
OX377614.1_Thelaira_solivaga_genome_assembly,_chromosome:_5	AUGUSTUS	exon	55401130	55402829	.	-	.	ID=g15334.t1.exon2;Parent=g15334.t1;
OX377614.1_Thelaira_solivaga_genome_assembly,_chromosome:_5	AUGUSTUS	intron	55402830	55402918	1	-	.	ID=g15334.t1.intron2;Parent=g15334.t1;
OX377614.1_Thelaira_solivaga_genome_assembly,_chromosome:_5	AUGUSTUS	CDS	55402919	55403105	1	-	1	ID=g15334.t1.CDS3;Parent=g15334.t1;
OX377614.1_Thelaira_solivaga_genome_assembly,_chromosome:_5	AUGUSTUS	exon	55402919	55403105	.	-	.	ID=g15334.t1.exon3;Parent=g15334.t1;
OX377614.1_Thelaira_solivaga_genome_assembly,_chromosome:_5	AUGUSTUS	intron	55403106	55403175	1	-	.	ID=g15334.t1.intron3;Parent=g15334.t1;
OX377614.1_Thelaira_solivaga_genome_assembly,_chromosome:_5	AUGUSTUS	CDS	55403176	55403273	1	-	0	ID=g15334.t1.CDS4;Parent=g15334.t1;
OX377614.1_Thelaira_solivaga_genome_assembly,_chromosome:_5	AUGUSTUS	exon	55403176	55403273	.	-	.	ID=g15334.t1.exon4;Parent=g15334.t1;
OX377614.1_Thelaira_solivaga_genome_assembly,_chromosome:_5	AUGUSTUS	intron	55403274	55403355	1	-	.	ID=g15334.t1.intron4;Parent=g15334.t1;
OX377614.1_Thelaira_solivaga_genome_assembly,_chromosome:_5	AUGUSTUS	CDS	55403356	55403585	1	-	2	ID=g15334.t1.CDS5;Parent=g15334.t1;
OX377614.1_Thelaira_solivaga_genome_assembly,_chromosome:_5	AUGUSTUS	exon	55403356	55403585	.	-	.	ID=g15334.t1.exon5;Parent=g15334.t1;
OX377614.1_Thelaira_solivaga_genome_assembly,_chromosome:_5	AUGUSTUS	intron	55403586	55404188	1	-	.	ID=g15334.t1.intron5;Parent=g15334.t1;
OX377614.1_Thelaira_solivaga_genome_assembly,_chromosome:_5	AUGUSTUS	CDS	55404189	55404357	1	-	0	ID=g15334.t1.CDS6;Parent=g15334.t1;
OX377614.1_Thelaira_solivaga_genome_assembly,_chromosome:_5	AUGUSTUS	exon	55404189	55404357	.	-	.	ID=g15334.t1.exon6;Parent=g15334.t1;
OX377614.1_Thelaira_solivaga_genome_assembly,_chromosome:_5	AUGUSTUS	intron	55404358	55406124	1	-	.	ID=g15334.t1.intron6;Parent=g15334.t1;
OX377614.1_Thelaira_solivaga_genome_assembly,_chromosome:_5	AUGUSTUS	CDS	55406125	55406365	1	-	1	ID=g15334.t1.CDS7;Parent=g15334.t1;
OX377614.1_Thelaira_solivaga_genome_assembly,_chromosome:_5	AUGUSTUS	exon	55406125	55406365	.	-	.	ID=g15334.t1.exon7;Parent=g15334.t1;
OX377614.1_Thelaira_solivaga_genome_assembly,_chromosome:_5	AUGUSTUS	intron	55406366	55406446	1	-	.	ID=g15334.t1.intron7;Parent=g15334.t1;
OX377614.1_Thelaira_solivaga_genome_assembly,_chromosome:_5	AUGUSTUS	CDS	55406447	55406651	1	-	2	ID=g15334.t1.CDS8;Parent=g15334.t1;
OX377614.1_Thelaira_solivaga_genome_assembly,_chromosome:_5	AUGUSTUS	exon	55406447	55406651	.	-	.	ID=g15334.t1.exon8;Parent=g15334.t1;
OX377614.1_Thelaira_solivaga_genome_assembly,_chromosome:_5	AUGUSTUS	intron	55406652	55406710	1	-	.	ID=g15334.t1.intron8;Parent=g15334.t1;
OX377614.1_Thelaira_solivaga_genome_assembly,_chromosome:_5	AUGUSTUS	CDS	55406711	55406938	1	-	2	ID=g15334.t1.CDS9;Parent=g15334.t1;
OX377614.1_Thelaira_solivaga_genome_assembly,_chromosome:_5	AUGUSTUS	exon	55406711	55406938	.	-	.	ID=g15334.t1.exon9;Parent=g15334.t1;
OX377614.1_Thelaira_solivaga_genome_assembly,_chromosome:_5	AUGUSTUS	intron	55406939	55407017	1	-	.	ID=g15334.t1.intron9;Parent=g15334.t1;
OX377614.1_Thelaira_solivaga_genome_assembly,_chromosome:_5	AUGUSTUS	CDS	55407018	55408528	1	-	1	ID=g15334.t1.CDS10;Parent=g15334.t1;
OX377614.1_Thelaira_solivaga_genome_assembly,_chromosome:_5	AUGUSTUS	exon	55407018	55408528	.	-	.	ID=g15334.t1.exon10;Parent=g15334.t1;
OX377614.1_Thelaira_solivaga_genome_assembly,_chromosome:_5	AUGUSTUS	intron	55408529	55408594	1	-	.	ID=g15334.t1.intron10;Parent=g15334.t1;
OX377614.1_Thelaira_solivaga_genome_assembly,_chromosome:_5	AUGUSTUS	CDS	55408595	55408650	1	-	0	ID=g15334.t1.CDS11;Parent=g15334.t1;
OX377614.1_Thelaira_solivaga_genome_assembly,_chromosome:_5	AUGUSTUS	exon	55408595	55408650	.	-	.	ID=g15334.t1.exon11;Parent=g15334.t1;
OX377614.1_Thelaira_solivaga_genome_assembly,_chromosome:_5	AUGUSTUS	start_codon	55408648	55408650	.	-	0	ID=g15334.t1.start1;Parent=g15334.t1;
OX377614.1_Thelaira_solivaga_genome_assembly,_chromosome:_5	AUGUSTUS	gene	55411393	55423131	.	-	.	ID=g15335;
OX377614.1_Thelaira_solivaga_genome_assembly,_chromosome:_5	AUGUSTUS	mRNA	55411393	55423131	1	-	.	ID=g15335.t1;Parent=g15335;
OX377614.1_Thelaira_solivaga_genome_assembly,_chromosome:_5	AUGUSTUS	stop_codon	55411393	55411395	.	-	0	ID=g15335.t1.stop1;Parent=g15335.t1;
OX377614.1_Thelaira_solivaga_genome_assembly,_chromosome:_5	AUGUSTUS	CDS	55411393	55412367	1	-	0	ID=g15335.t1.CDS1;Parent=g15335.t1;
OX377614.1_Thelaira_solivaga_genome_assembly,_chromosome:_5	AUGUSTUS	exon	55411393	55412367	.	-	.	ID=g15335.t1.exon1;Parent=g15335.t1;
OX377614.1_Thelaira_solivaga_genome_assembly,_chromosome:_5	AUGUSTUS	intron	55412368	55412528	1	-	.	ID=g15335.t1.intron1;Parent=g15335.t1;
OX377614.1_Thelaira_solivaga_genome_assembly,_chromosome:_5	AUGUSTUS	CDS	55412529	55413233	1	-	0	ID=g15335.t1.CDS2;Parent=g15335.t1;
OX377614.1_Thelaira_solivaga_genome_assembly,_chromosome:_5	AUGUSTUS	exon	55412529	55413233	.	-	.	ID=g15335.t1.exon2;Parent=g15335.t1;
OX377614.1_Thelaira_solivaga_genome_assembly,_chromosome:_5	AUGUSTUS	intron	55413234	55413401	1	-	.	ID=g15335.t1.intron2;Parent=g15335.t1;
OX377614.1_Thelaira_solivaga_genome_assembly,_chromosome:_5	AUGUSTUS	CDS	55413402	55413521	1	-	0	ID=g15335.t1.CDS3;Parent=g15335.t1;
OX377614.1_Thelaira_solivaga_genome_assembly,_chromosome:_5	AUGUSTUS	exon	55413402	55413521	.	-	.	ID=g15335.t1.exon3;Parent=g15335.t1;
OX377614.1_Thelaira_solivaga_genome_assembly,_chromosome:_5	AUGUSTUS	intron	55413522	55422336	1	-	.	ID=g15335.t1.intron3;Parent=g15335.t1;
OX377614.1_Thelaira_solivaga_genome_assembly,_chromosome:_5	AUGUSTUS	CDS	55422337	55423131	1	-	0	ID=g15335.t1.CDS4;Parent=g15335.t1;
OX377614.1_Thelaira_solivaga_genome_assembly,_chromosome:_5	AUGUSTUS	exon	55422337	55423131	.	-	.	ID=g15335.t1.exon4;Parent=g15335.t1;
OX377614.1_Thelaira_solivaga_genome_assembly,_chromosome:_5	AUGUSTUS	start_codon	55423129	55423131	.	-	0	ID=g15335.t1.start1;Parent=g15335.t1;
OX377614.1_Thelaira_solivaga_genome_assembly,_chromosome:_5	AUGUSTUS	gene	55425430	55425933	.	+	.	ID=g15336;
OX377614.1_Thelaira_solivaga_genome_assembly,_chromosome:_5	AUGUSTUS	mRNA	55425430	55425933	1	+	.	ID=g15336.t1;Parent=g15336;
OX377614.1_Thelaira_solivaga_genome_assembly,_chromosome:_5	AUGUSTUS	start_codon	55425430	55425432	.	+	0	ID=g15336.t1.start1;Parent=g15336.t1;
OX377614.1_Thelaira_solivaga_genome_assembly,_chromosome:_5	AUGUSTUS	CDS	55425430	55425933	1	+	0	ID=g15336.t1.CDS1;Parent=g15336.t1;
OX377614.1_Thelaira_solivaga_genome_assembly,_chromosome:_5	AUGUSTUS	exon	55425430	55425933	.	+	.	ID=g15336.t1.exon1;Parent=g15336.t1;
OX377614.1_Thelaira_solivaga_genome_assembly,_chromosome:_5	AUGUSTUS	stop_codon	55425931	55425933	.	+	0	ID=g15336.t1.stop1;Parent=g15336.t1;
OX377614.1_Thelaira_solivaga_genome_assembly,_chromosome:_5	AUGUSTUS	gene	55426083	55426885	.	-	.	ID=g15337;
OX377614.1_Thelaira_solivaga_genome_assembly,_chromosome:_5	AUGUSTUS	mRNA	55426083	55426885	1	-	.	ID=g15337.t1;Parent=g15337;
OX377614.1_Thelaira_solivaga_genome_assembly,_chromosome:_5	AUGUSTUS	stop_codon	55426083	55426085	.	-	0	ID=g15337.t1.stop1;Parent=g15337.t1;
OX377614.1_Thelaira_solivaga_genome_assembly,_chromosome:_5	AUGUSTUS	CDS	55426083	55426163	1	-	0	ID=g15337.t1.CDS1;Parent=g15337.t1;
OX377614.1_Thelaira_solivaga_genome_assembly,_chromosome:_5	AUGUSTUS	exon	55426083	55426163	.	-	.	ID=g15337.t1.exon1;Parent=g15337.t1;
OX377614.1_Thelaira_solivaga_genome_assembly,_chromosome:_5	AUGUSTUS	intron	55426164	55426216	1	-	.	ID=g15337.t1.intron1;Parent=g15337.t1;
OX377614.1_Thelaira_solivaga_genome_assembly,_chromosome:_5	AUGUSTUS	CDS	55426217	55426885	1	-	0	ID=g15337.t1.CDS2;Parent=g15337.t1;
OX377614.1_Thelaira_solivaga_genome_assembly,_chromosome:_5	AUGUSTUS	exon	55426217	55426885	.	-	.	ID=g15337.t1.exon2;Parent=g15337.t1;
OX377614.1_Thelaira_solivaga_genome_assembly,_chromosome:_5	AUGUSTUS	start_codon	55426883	55426885	.	-	0	ID=g15337.t1.start1;Parent=g15337.t1;
OX377614.1_Thelaira_solivaga_genome_assembly,_chromosome:_5	AUGUSTUS	gene	55427451	55432720	.	+	.	ID=g15338;
OX377614.1_Thelaira_solivaga_genome_assembly,_chromosome:_5	AUGUSTUS	mRNA	55427451	55432720	1	+	.	ID=g15338.t1;Parent=g15338;
OX377614.1_Thelaira_solivaga_genome_assembly,_chromosome:_5	AUGUSTUS	start_codon	55427451	55427453	.	+	0	ID=g15338.t1.start1;Parent=g15338.t1;
OX377614.1_Thelaira_solivaga_genome_assembly,_chromosome:_5	AUGUSTUS	CDS	55427451	55428291	1	+	0	ID=g15338.t1.CDS1;Parent=g15338.t1;
OX377614.1_Thelaira_solivaga_genome_assembly,_chromosome:_5	AUGUSTUS	exon	55427451	55428291	.	+	.	ID=g15338.t1.exon1;Parent=g15338.t1;
OX377614.1_Thelaira_solivaga_genome_assembly,_chromosome:_5	AUGUSTUS	intron	55428292	55428464	1	+	.	ID=g15338.t1.intron1;Parent=g15338.t1;
OX377614.1_Thelaira_solivaga_genome_assembly,_chromosome:_5	AUGUSTUS	CDS	55428465	55429294	1	+	2	ID=g15338.t1.CDS2;Parent=g15338.t1;
OX377614.1_Thelaira_solivaga_genome_assembly,_chromosome:_5	AUGUSTUS	exon	55428465	55429294	.	+	.	ID=g15338.t1.exon2;Parent=g15338.t1;
OX377614.1_Thelaira_solivaga_genome_assembly,_chromosome:_5	AUGUSTUS	intron	55429295	55429381	1	+	.	ID=g15338.t1.intron2;Parent=g15338.t1;
OX377614.1_Thelaira_solivaga_genome_assembly,_chromosome:_5	AUGUSTUS	CDS	55429382	55429472	1	+	0	ID=g15338.t1.CDS3;Parent=g15338.t1;
OX377614.1_Thelaira_solivaga_genome_assembly,_chromosome:_5	AUGUSTUS	exon	55429382	55429472	.	+	.	ID=g15338.t1.exon3;Parent=g15338.t1;
OX377614.1_Thelaira_solivaga_genome_assembly,_chromosome:_5	AUGUSTUS	intron	55429473	55430361	1	+	.	ID=g15338.t1.intron3;Parent=g15338.t1;
OX377614.1_Thelaira_solivaga_genome_assembly,_chromosome:_5	AUGUSTUS	CDS	55430362	55431176	1	+	2	ID=g15338.t1.CDS4;Parent=g15338.t1;
OX377614.1_Thelaira_solivaga_genome_assembly,_chromosome:_5	AUGUSTUS	exon	55430362	55431176	.	+	.	ID=g15338.t1.exon4;Parent=g15338.t1;
OX377614.1_Thelaira_solivaga_genome_assembly,_chromosome:_5	AUGUSTUS	intron	55431177	55431246	1	+	.	ID=g15338.t1.intron4;Parent=g15338.t1;
OX377614.1_Thelaira_solivaga_genome_assembly,_chromosome:_5	AUGUSTUS	CDS	55431247	55431382	1	+	0	ID=g15338.t1.CDS5;Parent=g15338.t1;
OX377614.1_Thelaira_solivaga_genome_assembly,_chromosome:_5	AUGUSTUS	exon	55431247	55431382	.	+	.	ID=g15338.t1.exon5;Parent=g15338.t1;
OX377614.1_Thelaira_solivaga_genome_assembly,_chromosome:_5	AUGUSTUS	intron	55431383	55431451	1	+	.	ID=g15338.t1.intron5;Parent=g15338.t1;
OX377614.1_Thelaira_solivaga_genome_assembly,_chromosome:_5	AUGUSTUS	CDS	55431452	55431555	1	+	2	ID=g15338.t1.CDS6;Parent=g15338.t1;
OX377614.1_Thelaira_solivaga_genome_assembly,_chromosome:_5	AUGUSTUS	exon	55431452	55431555	.	+	.	ID=g15338.t1.exon6;Parent=g15338.t1;
OX377614.1_Thelaira_solivaga_genome_assembly,_chromosome:_5	AUGUSTUS	intron	55431556	55431623	1	+	.	ID=g15338.t1.intron6;Parent=g15338.t1;
OX377614.1_Thelaira_solivaga_genome_assembly,_chromosome:_5	AUGUSTUS	CDS	55431624	55431751	1	+	0	ID=g15338.t1.CDS7;Parent=g15338.t1;
OX377614.1_Thelaira_solivaga_genome_assembly,_chromosome:_5	AUGUSTUS	exon	55431624	55431751	.	+	.	ID=g15338.t1.exon7;Parent=g15338.t1;
OX377614.1_Thelaira_solivaga_genome_assembly,_chromosome:_5	AUGUSTUS	intron	55431752	55431882	1	+	.	ID=g15338.t1.intron7;Parent=g15338.t1;
OX377614.1_Thelaira_solivaga_genome_assembly,_chromosome:_5	AUGUSTUS	CDS	55431883	55432720	1	+	1	ID=g15338.t1.CDS8;Parent=g15338.t1;
OX377614.1_Thelaira_solivaga_genome_assembly,_chromosome:_5	AUGUSTUS	exon	55431883	55432720	.	+	.	ID=g15338.t1.exon8;Parent=g15338.t1;
OX377614.1_Thelaira_solivaga_genome_assembly,_chromosome:_5	AUGUSTUS	stop_codon	55432718	55432720	.	+	0	ID=g15338.t1.stop1;Parent=g15338.t1;
OX377614.1_Thelaira_solivaga_genome_assembly,_chromosome:_5	AUGUSTUS	gene	55433872	55436070	.	-	.	ID=g15339;
OX377614.1_Thelaira_solivaga_genome_assembly,_chromosome:_5	AUGUSTUS	mRNA	55433872	55436070	1	-	.	ID=g15339.t1;Parent=g15339;
OX377614.1_Thelaira_solivaga_genome_assembly,_chromosome:_5	AUGUSTUS	stop_codon	55433872	55433874	.	-	0	ID=g15339.t1.stop1;Parent=g15339.t1;
OX377614.1_Thelaira_solivaga_genome_assembly,_chromosome:_5	AUGUSTUS	CDS	55433872	55434020	1	-	2	ID=g15339.t1.CDS1;Parent=g15339.t1;
OX377614.1_Thelaira_solivaga_genome_assembly,_chromosome:_5	AUGUSTUS	exon	55433872	55434020	.	-	.	ID=g15339.t1.exon1;Parent=g15339.t1;
OX377614.1_Thelaira_solivaga_genome_assembly,_chromosome:_5	AUGUSTUS	intron	55434021	55434078	1	-	.	ID=g15339.t1.intron1;Parent=g15339.t1;
OX377614.1_Thelaira_solivaga_genome_assembly,_chromosome:_5	AUGUSTUS	CDS	55434079	55434967	1	-	0	ID=g15339.t1.CDS2;Parent=g15339.t1;
OX377614.1_Thelaira_solivaga_genome_assembly,_chromosome:_5	AUGUSTUS	exon	55434079	55434967	.	-	.	ID=g15339.t1.exon2;Parent=g15339.t1;
OX377614.1_Thelaira_solivaga_genome_assembly,_chromosome:_5	AUGUSTUS	intron	55434968	55435032	1	-	.	ID=g15339.t1.intron2;Parent=g15339.t1;
OX377614.1_Thelaira_solivaga_genome_assembly,_chromosome:_5	AUGUSTUS	CDS	55435033	55435266	1	-	0	ID=g15339.t1.CDS3;Parent=g15339.t1;
OX377614.1_Thelaira_solivaga_genome_assembly,_chromosome:_5	AUGUSTUS	exon	55435033	55435266	.	-	.	ID=g15339.t1.exon3;Parent=g15339.t1;
OX377614.1_Thelaira_solivaga_genome_assembly,_chromosome:_5	AUGUSTUS	intron	55435267	55435860	1	-	.	ID=g15339.t1.intron3;Parent=g15339.t1;
OX377614.1_Thelaira_solivaga_genome_assembly,_chromosome:_5	AUGUSTUS	CDS	55435861	55436070	1	-	0	ID=g15339.t1.CDS4;Parent=g15339.t1;
OX377614.1_Thelaira_solivaga_genome_assembly,_chromosome:_5	AUGUSTUS	exon	55435861	55436070	.	-	.	ID=g15339.t1.exon4;Parent=g15339.t1;
OX377614.1_Thelaira_solivaga_genome_assembly,_chromosome:_5	AUGUSTUS	start_codon	55436068	55436070	.	-	0	ID=g15339.t1.start1;Parent=g15339.t1;
OX377614.1_Thelaira_solivaga_genome_assembly,_chromosome:_5	AUGUSTUS	gene	55436612	55438395	.	+	.	ID=g15340;
OX377614.1_Thelaira_solivaga_genome_assembly,_chromosome:_5	AUGUSTUS	mRNA	55436612	55438395	1	+	.	ID=g15340.t1;Parent=g15340;
OX377614.1_Thelaira_solivaga_genome_assembly,_chromosome:_5	AUGUSTUS	start_codon	55436612	55436614	.	+	0	ID=g15340.t1.start1;Parent=g15340.t1;
OX377614.1_Thelaira_solivaga_genome_assembly,_chromosome:_5	AUGUSTUS	CDS	55436612	55436653	1	+	0	ID=g15340.t1.CDS1;Parent=g15340.t1;
OX377614.1_Thelaira_solivaga_genome_assembly,_chromosome:_5	AUGUSTUS	exon	55436612	55436653	.	+	.	ID=g15340.t1.exon1;Parent=g15340.t1;
OX377614.1_Thelaira_solivaga_genome_assembly,_chromosome:_5	AUGUSTUS	intron	55436654	55436741	1	+	.	ID=g15340.t1.intron1;Parent=g15340.t1;
OX377614.1_Thelaira_solivaga_genome_assembly,_chromosome:_5	AUGUSTUS	CDS	55436742	55437012	1	+	0	ID=g15340.t1.CDS2;Parent=g15340.t1;
OX377614.1_Thelaira_solivaga_genome_assembly,_chromosome:_5	AUGUSTUS	exon	55436742	55437012	.	+	.	ID=g15340.t1.exon2;Parent=g15340.t1;
OX377614.1_Thelaira_solivaga_genome_assembly,_chromosome:_5	AUGUSTUS	intron	55437013	55437091	1	+	.	ID=g15340.t1.intron2;Parent=g15340.t1;
OX377614.1_Thelaira_solivaga_genome_assembly,_chromosome:_5	AUGUSTUS	CDS	55437092	55437317	1	+	2	ID=g15340.t1.CDS3;Parent=g15340.t1;
OX377614.1_Thelaira_solivaga_genome_assembly,_chromosome:_5	AUGUSTUS	exon	55437092	55437317	.	+	.	ID=g15340.t1.exon3;Parent=g15340.t1;
OX377614.1_Thelaira_solivaga_genome_assembly,_chromosome:_5	AUGUSTUS	intron	55437318	55437379	1	+	.	ID=g15340.t1.intron3;Parent=g15340.t1;
OX377614.1_Thelaira_solivaga_genome_assembly,_chromosome:_5	AUGUSTUS	CDS	55437380	55437564	1	+	1	ID=g15340.t1.CDS4;Parent=g15340.t1;
OX377614.1_Thelaira_solivaga_genome_assembly,_chromosome:_5	AUGUSTUS	exon	55437380	55437564	.	+	.	ID=g15340.t1.exon4;Parent=g15340.t1;
OX377614.1_Thelaira_solivaga_genome_assembly,_chromosome:_5	AUGUSTUS	intron	55437565	55437623	1	+	.	ID=g15340.t1.intron4;Parent=g15340.t1;
OX377614.1_Thelaira_solivaga_genome_assembly,_chromosome:_5	AUGUSTUS	CDS	55437624	55437805	1	+	2	ID=g15340.t1.CDS5;Parent=g15340.t1;
OX377614.1_Thelaira_solivaga_genome_assembly,_chromosome:_5	AUGUSTUS	exon	55437624	55437805	.	+	.	ID=g15340.t1.exon5;Parent=g15340.t1;
OX377614.1_Thelaira_solivaga_genome_assembly,_chromosome:_5	AUGUSTUS	intron	55437806	55437872	1	+	.	ID=g15340.t1.intron5;Parent=g15340.t1;
OX377614.1_Thelaira_solivaga_genome_assembly,_chromosome:_5	AUGUSTUS	CDS	55437873	55438058	1	+	0	ID=g15340.t1.CDS6;Parent=g15340.t1;
OX377614.1_Thelaira_solivaga_genome_assembly,_chromosome:_5	AUGUSTUS	exon	55437873	55438058	.	+	.	ID=g15340.t1.exon6;Parent=g15340.t1;
OX377614.1_Thelaira_solivaga_genome_assembly,_chromosome:_5	AUGUSTUS	intron	55438059	55438119	1	+	.	ID=g15340.t1.intron6;Parent=g15340.t1;
OX377614.1_Thelaira_solivaga_genome_assembly,_chromosome:_5	AUGUSTUS	CDS	55438120	55438395	1	+	0	ID=g15340.t1.CDS7;Parent=g15340.t1;
OX377614.1_Thelaira_solivaga_genome_assembly,_chromosome:_5	AUGUSTUS	exon	55438120	55438395	.	+	.	ID=g15340.t1.exon7;Parent=g15340.t1;
OX377614.1_Thelaira_solivaga_genome_assembly,_chromosome:_5	AUGUSTUS	stop_codon	55438393	55438395	.	+	0	ID=g15340.t1.stop1;Parent=g15340.t1;
OX377614.1_Thelaira_solivaga_genome_assembly,_chromosome:_5	AUGUSTUS	gene	55470244	55470660	.	+	.	ID=g15341;
OX377614.1_Thelaira_solivaga_genome_assembly,_chromosome:_5	AUGUSTUS	mRNA	55470244	55470660	1	+	.	ID=g15341.t1;Parent=g15341;
OX377614.1_Thelaira_solivaga_genome_assembly,_chromosome:_5	AUGUSTUS	start_codon	55470244	55470246	.	+	0	ID=g15341.t1.start1;Parent=g15341.t1;
OX377614.1_Thelaira_solivaga_genome_assembly,_chromosome:_5	AUGUSTUS	CDS	55470244	55470660	1	+	0	ID=g15341.t1.CDS1;Parent=g15341.t1;
OX377614.1_Thelaira_solivaga_genome_assembly,_chromosome:_5	AUGUSTUS	exon	55470244	55470660	.	+	.	ID=g15341.t1.exon1;Parent=g15341.t1;
OX377614.1_Thelaira_solivaga_genome_assembly,_chromosome:_5	AUGUSTUS	stop_codon	55470658	55470660	.	+	0	ID=g15341.t1.stop1;Parent=g15341.t1;
OX377614.1_Thelaira_solivaga_genome_assembly,_chromosome:_5	AUGUSTUS	gene	55564416	55597631	.	+	.	ID=g15342;
OX377614.1_Thelaira_solivaga_genome_assembly,_chromosome:_5	AUGUSTUS	mRNA	55564416	55597631	0.31	+	.	ID=g15342.t1;Parent=g15342;
OX377614.1_Thelaira_solivaga_genome_assembly,_chromosome:_5	AUGUSTUS	start_codon	55564416	55564418	.	+	0	ID=g15342.t1.start1;Parent=g15342.t1;
OX377614.1_Thelaira_solivaga_genome_assembly,_chromosome:_5	AUGUSTUS	CDS	55564416	55564425	0.39	+	0	ID=g15342.t1.CDS1;Parent=g15342.t1;
OX377614.1_Thelaira_solivaga_genome_assembly,_chromosome:_5	AUGUSTUS	exon	55564416	55564425	.	+	.	ID=g15342.t1.exon1;Parent=g15342.t1;
OX377614.1_Thelaira_solivaga_genome_assembly,_chromosome:_5	AUGUSTUS	intron	55564426	55564885	0.39	+	.	ID=g15342.t1.intron1;Parent=g15342.t1;
OX377614.1_Thelaira_solivaga_genome_assembly,_chromosome:_5	AUGUSTUS	CDS	55564886	55565068	1	+	2	ID=g15342.t1.CDS2;Parent=g15342.t1;
OX377614.1_Thelaira_solivaga_genome_assembly,_chromosome:_5	AUGUSTUS	exon	55564886	55565068	.	+	.	ID=g15342.t1.exon2;Parent=g15342.t1;
OX377614.1_Thelaira_solivaga_genome_assembly,_chromosome:_5	AUGUSTUS	intron	55565069	55597401	0.77	+	.	ID=g15342.t1.intron2;Parent=g15342.t1;
OX377614.1_Thelaira_solivaga_genome_assembly,_chromosome:_5	AUGUSTUS	CDS	55597402	55597631	0.78	+	2	ID=g15342.t1.CDS3;Parent=g15342.t1;
OX377614.1_Thelaira_solivaga_genome_assembly,_chromosome:_5	AUGUSTUS	exon	55597402	55597631	.	+	.	ID=g15342.t1.exon3;Parent=g15342.t1;
OX377614.1_Thelaira_solivaga_genome_assembly,_chromosome:_5	AUGUSTUS	stop_codon	55597629	55597631	.	+	0	ID=g15342.t1.stop1;Parent=g15342.t1;
OX377614.1_Thelaira_solivaga_genome_assembly,_chromosome:_5	AUGUSTUS	gene	55611838	55613805	.	-	.	ID=g15343;
OX377614.1_Thelaira_solivaga_genome_assembly,_chromosome:_5	AUGUSTUS	mRNA	55611838	55613805	0.89	-	.	ID=g15343.t1;Parent=g15343;
OX377614.1_Thelaira_solivaga_genome_assembly,_chromosome:_5	AUGUSTUS	stop_codon	55611838	55611840	.	-	0	ID=g15343.t1.stop1;Parent=g15343.t1;
OX377614.1_Thelaira_solivaga_genome_assembly,_chromosome:_5	AUGUSTUS	CDS	55611838	55611899	0.96	-	2	ID=g15343.t1.CDS1;Parent=g15343.t1;
OX377614.1_Thelaira_solivaga_genome_assembly,_chromosome:_5	AUGUSTUS	exon	55611838	55611899	.	-	.	ID=g15343.t1.exon1;Parent=g15343.t1;
OX377614.1_Thelaira_solivaga_genome_assembly,_chromosome:_5	AUGUSTUS	intron	55611900	55612980	0.96	-	.	ID=g15343.t1.intron1;Parent=g15343.t1;
OX377614.1_Thelaira_solivaga_genome_assembly,_chromosome:_5	AUGUSTUS	CDS	55612981	55613651	1	-	1	ID=g15343.t1.CDS2;Parent=g15343.t1;
OX377614.1_Thelaira_solivaga_genome_assembly,_chromosome:_5	AUGUSTUS	exon	55612981	55613651	.	-	.	ID=g15343.t1.exon2;Parent=g15343.t1;
OX377614.1_Thelaira_solivaga_genome_assembly,_chromosome:_5	AUGUSTUS	intron	55613652	55613752	1	-	.	ID=g15343.t1.intron2;Parent=g15343.t1;
OX377614.1_Thelaira_solivaga_genome_assembly,_chromosome:_5	AUGUSTUS	CDS	55613753	55613805	0.92	-	0	ID=g15343.t1.CDS3;Parent=g15343.t1;
OX377614.1_Thelaira_solivaga_genome_assembly,_chromosome:_5	AUGUSTUS	exon	55613753	55613805	.	-	.	ID=g15343.t1.exon3;Parent=g15343.t1;
OX377614.1_Thelaira_solivaga_genome_assembly,_chromosome:_5	AUGUSTUS	start_codon	55613803	55613805	.	-	0	ID=g15343.t1.start1;Parent=g15343.t1;
OX377614.1_Thelaira_solivaga_genome_assembly,_chromosome:_5	AUGUSTUS	gene	55615413	55617339	.	-	.	ID=g15344;
OX377614.1_Thelaira_solivaga_genome_assembly,_chromosome:_5	AUGUSTUS	mRNA	55615413	55617339	0.67	-	.	ID=g15344.t1;Parent=g15344;
OX377614.1_Thelaira_solivaga_genome_assembly,_chromosome:_5	AUGUSTUS	stop_codon	55615413	55615415	.	-	0	ID=g15344.t1.stop1;Parent=g15344.t1;
OX377614.1_Thelaira_solivaga_genome_assembly,_chromosome:_5	AUGUSTUS	CDS	55615413	55615474	0.95	-	2	ID=g15344.t1.CDS1;Parent=g15344.t1;
OX377614.1_Thelaira_solivaga_genome_assembly,_chromosome:_5	AUGUSTUS	exon	55615413	55615474	.	-	.	ID=g15344.t1.exon1;Parent=g15344.t1;
OX377614.1_Thelaira_solivaga_genome_assembly,_chromosome:_5	AUGUSTUS	intron	55615475	55616529	0.95	-	.	ID=g15344.t1.intron1;Parent=g15344.t1;
OX377614.1_Thelaira_solivaga_genome_assembly,_chromosome:_5	AUGUSTUS	CDS	55616530	55617200	1	-	1	ID=g15344.t1.CDS2;Parent=g15344.t1;
OX377614.1_Thelaira_solivaga_genome_assembly,_chromosome:_5	AUGUSTUS	exon	55616530	55617200	.	-	.	ID=g15344.t1.exon2;Parent=g15344.t1;
OX377614.1_Thelaira_solivaga_genome_assembly,_chromosome:_5	AUGUSTUS	intron	55617201	55617301	0.99	-	.	ID=g15344.t1.intron2;Parent=g15344.t1;
OX377614.1_Thelaira_solivaga_genome_assembly,_chromosome:_5	AUGUSTUS	CDS	55617302	55617339	0.72	-	0	ID=g15344.t1.CDS3;Parent=g15344.t1;
OX377614.1_Thelaira_solivaga_genome_assembly,_chromosome:_5	AUGUSTUS	exon	55617302	55617339	.	-	.	ID=g15344.t1.exon3;Parent=g15344.t1;
OX377614.1_Thelaira_solivaga_genome_assembly,_chromosome:_5	AUGUSTUS	start_codon	55617337	55617339	.	-	0	ID=g15344.t1.start1;Parent=g15344.t1;
OX377614.1_Thelaira_solivaga_genome_assembly,_chromosome:_5	AUGUSTUS	gene	55618948	55620894	.	-	.	ID=g15345;
OX377614.1_Thelaira_solivaga_genome_assembly,_chromosome:_5	AUGUSTUS	mRNA	55618948	55620894	0.69	-	.	ID=g15345.t1;Parent=g15345;
OX377614.1_Thelaira_solivaga_genome_assembly,_chromosome:_5	AUGUSTUS	stop_codon	55618948	55618950	.	-	0	ID=g15345.t1.stop1;Parent=g15345.t1;
OX377614.1_Thelaira_solivaga_genome_assembly,_chromosome:_5	AUGUSTUS	CDS	55618948	55619009	0.93	-	2	ID=g15345.t1.CDS1;Parent=g15345.t1;
OX377614.1_Thelaira_solivaga_genome_assembly,_chromosome:_5	AUGUSTUS	exon	55618948	55619009	.	-	.	ID=g15345.t1.exon1;Parent=g15345.t1;
OX377614.1_Thelaira_solivaga_genome_assembly,_chromosome:_5	AUGUSTUS	intron	55619010	55620084	0.93	-	.	ID=g15345.t1.intron1;Parent=g15345.t1;
OX377614.1_Thelaira_solivaga_genome_assembly,_chromosome:_5	AUGUSTUS	CDS	55620085	55620755	1	-	1	ID=g15345.t1.CDS2;Parent=g15345.t1;
OX377614.1_Thelaira_solivaga_genome_assembly,_chromosome:_5	AUGUSTUS	exon	55620085	55620755	.	-	.	ID=g15345.t1.exon2;Parent=g15345.t1;
OX377614.1_Thelaira_solivaga_genome_assembly,_chromosome:_5	AUGUSTUS	intron	55620756	55620856	1	-	.	ID=g15345.t1.intron2;Parent=g15345.t1;
OX377614.1_Thelaira_solivaga_genome_assembly,_chromosome:_5	AUGUSTUS	CDS	55620857	55620894	0.73	-	0	ID=g15345.t1.CDS3;Parent=g15345.t1;
OX377614.1_Thelaira_solivaga_genome_assembly,_chromosome:_5	AUGUSTUS	exon	55620857	55620894	.	-	.	ID=g15345.t1.exon3;Parent=g15345.t1;
OX377614.1_Thelaira_solivaga_genome_assembly,_chromosome:_5	AUGUSTUS	start_codon	55620892	55620894	.	-	0	ID=g15345.t1.start1;Parent=g15345.t1;
OX377614.1_Thelaira_solivaga_genome_assembly,_chromosome:_5	AUGUSTUS	gene	55622504	55624445	.	-	.	ID=g15346;
OX377614.1_Thelaira_solivaga_genome_assembly,_chromosome:_5	AUGUSTUS	mRNA	55622504	55624445	0.82	-	.	ID=g15346.t1;Parent=g15346;
OX377614.1_Thelaira_solivaga_genome_assembly,_chromosome:_5	AUGUSTUS	stop_codon	55622504	55622506	.	-	0	ID=g15346.t1.stop1;Parent=g15346.t1;
OX377614.1_Thelaira_solivaga_genome_assembly,_chromosome:_5	AUGUSTUS	CDS	55622504	55622565	0.95	-	2	ID=g15346.t1.CDS1;Parent=g15346.t1;
OX377614.1_Thelaira_solivaga_genome_assembly,_chromosome:_5	AUGUSTUS	exon	55622504	55622565	.	-	.	ID=g15346.t1.exon1;Parent=g15346.t1;
OX377614.1_Thelaira_solivaga_genome_assembly,_chromosome:_5	AUGUSTUS	intron	55622566	55623620	0.95	-	.	ID=g15346.t1.intron1;Parent=g15346.t1;
OX377614.1_Thelaira_solivaga_genome_assembly,_chromosome:_5	AUGUSTUS	CDS	55623621	55624291	1	-	1	ID=g15346.t1.CDS2;Parent=g15346.t1;
OX377614.1_Thelaira_solivaga_genome_assembly,_chromosome:_5	AUGUSTUS	exon	55623621	55624291	.	-	.	ID=g15346.t1.exon2;Parent=g15346.t1;
OX377614.1_Thelaira_solivaga_genome_assembly,_chromosome:_5	AUGUSTUS	intron	55624292	55624392	1	-	.	ID=g15346.t1.intron2;Parent=g15346.t1;
OX377614.1_Thelaira_solivaga_genome_assembly,_chromosome:_5	AUGUSTUS	CDS	55624393	55624445	0.85	-	0	ID=g15346.t1.CDS3;Parent=g15346.t1;
OX377614.1_Thelaira_solivaga_genome_assembly,_chromosome:_5	AUGUSTUS	exon	55624393	55624445	.	-	.	ID=g15346.t1.exon3;Parent=g15346.t1;
OX377614.1_Thelaira_solivaga_genome_assembly,_chromosome:_5	AUGUSTUS	start_codon	55624443	55624445	.	-	0	ID=g15346.t1.start1;Parent=g15346.t1;
OX377614.1_Thelaira_solivaga_genome_assembly,_chromosome:_5	AUGUSTUS	gene	55626049	55627966	.	-	.	ID=g15347;
OX377614.1_Thelaira_solivaga_genome_assembly,_chromosome:_5	AUGUSTUS	mRNA	55626049	55627966	0.79	-	.	ID=g15347.t1;Parent=g15347;
OX377614.1_Thelaira_solivaga_genome_assembly,_chromosome:_5	AUGUSTUS	stop_codon	55626049	55626051	.	-	0	ID=g15347.t1.stop1;Parent=g15347.t1;
OX377614.1_Thelaira_solivaga_genome_assembly,_chromosome:_5	AUGUSTUS	CDS	55626049	55626110	0.96	-	2	ID=g15347.t1.CDS1;Parent=g15347.t1;
OX377614.1_Thelaira_solivaga_genome_assembly,_chromosome:_5	AUGUSTUS	exon	55626049	55626110	.	-	.	ID=g15347.t1.exon1;Parent=g15347.t1;
OX377614.1_Thelaira_solivaga_genome_assembly,_chromosome:_5	AUGUSTUS	intron	55626111	55627156	0.96	-	.	ID=g15347.t1.intron1;Parent=g15347.t1;
OX377614.1_Thelaira_solivaga_genome_assembly,_chromosome:_5	AUGUSTUS	CDS	55627157	55627827	1	-	1	ID=g15347.t1.CDS2;Parent=g15347.t1;
OX377614.1_Thelaira_solivaga_genome_assembly,_chromosome:_5	AUGUSTUS	exon	55627157	55627827	.	-	.	ID=g15347.t1.exon2;Parent=g15347.t1;
OX377614.1_Thelaira_solivaga_genome_assembly,_chromosome:_5	AUGUSTUS	intron	55627828	55627928	1	-	.	ID=g15347.t1.intron2;Parent=g15347.t1;
OX377614.1_Thelaira_solivaga_genome_assembly,_chromosome:_5	AUGUSTUS	CDS	55627929	55627966	0.83	-	0	ID=g15347.t1.CDS3;Parent=g15347.t1;
OX377614.1_Thelaira_solivaga_genome_assembly,_chromosome:_5	AUGUSTUS	exon	55627929	55627966	.	-	.	ID=g15347.t1.exon3;Parent=g15347.t1;
OX377614.1_Thelaira_solivaga_genome_assembly,_chromosome:_5	AUGUSTUS	start_codon	55627964	55627966	.	-	0	ID=g15347.t1.start1;Parent=g15347.t1;
OX377614.1_Thelaira_solivaga_genome_assembly,_chromosome:_5	AUGUSTUS	gene	55629576	55631508	.	-	.	ID=g15348;
OX377614.1_Thelaira_solivaga_genome_assembly,_chromosome:_5	AUGUSTUS	mRNA	55629576	55631508	0.8	-	.	ID=g15348.t1;Parent=g15348;
OX377614.1_Thelaira_solivaga_genome_assembly,_chromosome:_5	AUGUSTUS	stop_codon	55629576	55629578	.	-	0	ID=g15348.t1.stop1;Parent=g15348.t1;
OX377614.1_Thelaira_solivaga_genome_assembly,_chromosome:_5	AUGUSTUS	CDS	55629576	55629637	0.89	-	2	ID=g15348.t1.CDS1;Parent=g15348.t1;
OX377614.1_Thelaira_solivaga_genome_assembly,_chromosome:_5	AUGUSTUS	exon	55629576	55629637	.	-	.	ID=g15348.t1.exon1;Parent=g15348.t1;
OX377614.1_Thelaira_solivaga_genome_assembly,_chromosome:_5	AUGUSTUS	intron	55629638	55630683	0.89	-	.	ID=g15348.t1.intron1;Parent=g15348.t1;
OX377614.1_Thelaira_solivaga_genome_assembly,_chromosome:_5	AUGUSTUS	CDS	55630684	55631354	1	-	1	ID=g15348.t1.CDS2;Parent=g15348.t1;
OX377614.1_Thelaira_solivaga_genome_assembly,_chromosome:_5	AUGUSTUS	exon	55630684	55631354	.	-	.	ID=g15348.t1.exon2;Parent=g15348.t1;
OX377614.1_Thelaira_solivaga_genome_assembly,_chromosome:_5	AUGUSTUS	intron	55631355	55631455	1	-	.	ID=g15348.t1.intron2;Parent=g15348.t1;
OX377614.1_Thelaira_solivaga_genome_assembly,_chromosome:_5	AUGUSTUS	CDS	55631456	55631508	0.9	-	0	ID=g15348.t1.CDS3;Parent=g15348.t1;
OX377614.1_Thelaira_solivaga_genome_assembly,_chromosome:_5	AUGUSTUS	exon	55631456	55631508	.	-	.	ID=g15348.t1.exon3;Parent=g15348.t1;
OX377614.1_Thelaira_solivaga_genome_assembly,_chromosome:_5	AUGUSTUS	start_codon	55631506	55631508	.	-	0	ID=g15348.t1.start1;Parent=g15348.t1;
OX377614.1_Thelaira_solivaga_genome_assembly,_chromosome:_5	AUGUSTUS	gene	55633113	55635055	.	-	.	ID=g15349;
OX377614.1_Thelaira_solivaga_genome_assembly,_chromosome:_5	AUGUSTUS	mRNA	55633113	55635055	0.86	-	.	ID=g15349.t1;Parent=g15349;
OX377614.1_Thelaira_solivaga_genome_assembly,_chromosome:_5	AUGUSTUS	stop_codon	55633113	55633115	.	-	0	ID=g15349.t1.stop1;Parent=g15349.t1;
OX377614.1_Thelaira_solivaga_genome_assembly,_chromosome:_5	AUGUSTUS	CDS	55633113	55633174	0.95	-	2	ID=g15349.t1.CDS1;Parent=g15349.t1;
OX377614.1_Thelaira_solivaga_genome_assembly,_chromosome:_5	AUGUSTUS	exon	55633113	55633174	.	-	.	ID=g15349.t1.exon1;Parent=g15349.t1;
OX377614.1_Thelaira_solivaga_genome_assembly,_chromosome:_5	AUGUSTUS	intron	55633175	55634230	0.95	-	.	ID=g15349.t1.intron1;Parent=g15349.t1;
OX377614.1_Thelaira_solivaga_genome_assembly,_chromosome:_5	AUGUSTUS	CDS	55634231	55634901	1	-	1	ID=g15349.t1.CDS2;Parent=g15349.t1;
OX377614.1_Thelaira_solivaga_genome_assembly,_chromosome:_5	AUGUSTUS	exon	55634231	55634901	.	-	.	ID=g15349.t1.exon2;Parent=g15349.t1;
OX377614.1_Thelaira_solivaga_genome_assembly,_chromosome:_5	AUGUSTUS	intron	55634902	55635002	1	-	.	ID=g15349.t1.intron2;Parent=g15349.t1;
OX377614.1_Thelaira_solivaga_genome_assembly,_chromosome:_5	AUGUSTUS	CDS	55635003	55635055	0.91	-	0	ID=g15349.t1.CDS3;Parent=g15349.t1;
OX377614.1_Thelaira_solivaga_genome_assembly,_chromosome:_5	AUGUSTUS	exon	55635003	55635055	.	-	.	ID=g15349.t1.exon3;Parent=g15349.t1;
OX377614.1_Thelaira_solivaga_genome_assembly,_chromosome:_5	AUGUSTUS	start_codon	55635053	55635055	.	-	0	ID=g15349.t1.start1;Parent=g15349.t1;
OX377614.1_Thelaira_solivaga_genome_assembly,_chromosome:_5	AUGUSTUS	gene	55636660	55638624	.	-	.	ID=g15350;
OX377614.1_Thelaira_solivaga_genome_assembly,_chromosome:_5	AUGUSTUS	mRNA	55636660	55638624	0.82	-	.	ID=g15350.t1;Parent=g15350;
OX377614.1_Thelaira_solivaga_genome_assembly,_chromosome:_5	AUGUSTUS	stop_codon	55636660	55636662	.	-	0	ID=g15350.t1.stop1;Parent=g15350.t1;
OX377614.1_Thelaira_solivaga_genome_assembly,_chromosome:_5	AUGUSTUS	CDS	55636660	55636721	0.92	-	2	ID=g15350.t1.CDS1;Parent=g15350.t1;
OX377614.1_Thelaira_solivaga_genome_assembly,_chromosome:_5	AUGUSTUS	exon	55636660	55636721	.	-	.	ID=g15350.t1.exon1;Parent=g15350.t1;
OX377614.1_Thelaira_solivaga_genome_assembly,_chromosome:_5	AUGUSTUS	intron	55636722	55637799	0.92	-	.	ID=g15350.t1.intron1;Parent=g15350.t1;
OX377614.1_Thelaira_solivaga_genome_assembly,_chromosome:_5	AUGUSTUS	CDS	55637800	55638470	1	-	1	ID=g15350.t1.CDS2;Parent=g15350.t1;
OX377614.1_Thelaira_solivaga_genome_assembly,_chromosome:_5	AUGUSTUS	exon	55637800	55638470	.	-	.	ID=g15350.t1.exon2;Parent=g15350.t1;
OX377614.1_Thelaira_solivaga_genome_assembly,_chromosome:_5	AUGUSTUS	intron	55638471	55638571	1	-	.	ID=g15350.t1.intron2;Parent=g15350.t1;
OX377614.1_Thelaira_solivaga_genome_assembly,_chromosome:_5	AUGUSTUS	CDS	55638572	55638624	0.89	-	0	ID=g15350.t1.CDS3;Parent=g15350.t1;
OX377614.1_Thelaira_solivaga_genome_assembly,_chromosome:_5	AUGUSTUS	exon	55638572	55638624	.	-	.	ID=g15350.t1.exon3;Parent=g15350.t1;
OX377614.1_Thelaira_solivaga_genome_assembly,_chromosome:_5	AUGUSTUS	start_codon	55638622	55638624	.	-	0	ID=g15350.t1.start1;Parent=g15350.t1;
OX377614.1_Thelaira_solivaga_genome_assembly,_chromosome:_5	AUGUSTUS	gene	55640228	55642190	.	-	.	ID=g15351;
OX377614.1_Thelaira_solivaga_genome_assembly,_chromosome:_5	AUGUSTUS	mRNA	55640228	55642190	0.89	-	.	ID=g15351.t1;Parent=g15351;
OX377614.1_Thelaira_solivaga_genome_assembly,_chromosome:_5	AUGUSTUS	stop_codon	55640228	55640230	.	-	0	ID=g15351.t1.stop1;Parent=g15351.t1;
OX377614.1_Thelaira_solivaga_genome_assembly,_chromosome:_5	AUGUSTUS	CDS	55640228	55640289	0.94	-	2	ID=g15351.t1.CDS1;Parent=g15351.t1;
OX377614.1_Thelaira_solivaga_genome_assembly,_chromosome:_5	AUGUSTUS	exon	55640228	55640289	.	-	.	ID=g15351.t1.exon1;Parent=g15351.t1;
OX377614.1_Thelaira_solivaga_genome_assembly,_chromosome:_5	AUGUSTUS	intron	55640290	55641365	0.94	-	.	ID=g15351.t1.intron1;Parent=g15351.t1;
OX377614.1_Thelaira_solivaga_genome_assembly,_chromosome:_5	AUGUSTUS	CDS	55641366	55642036	1	-	1	ID=g15351.t1.CDS2;Parent=g15351.t1;
OX377614.1_Thelaira_solivaga_genome_assembly,_chromosome:_5	AUGUSTUS	exon	55641366	55642036	.	-	.	ID=g15351.t1.exon2;Parent=g15351.t1;
OX377614.1_Thelaira_solivaga_genome_assembly,_chromosome:_5	AUGUSTUS	intron	55642037	55642137	1	-	.	ID=g15351.t1.intron2;Parent=g15351.t1;
OX377614.1_Thelaira_solivaga_genome_assembly,_chromosome:_5	AUGUSTUS	CDS	55642138	55642190	0.94	-	0	ID=g15351.t1.CDS3;Parent=g15351.t1;
OX377614.1_Thelaira_solivaga_genome_assembly,_chromosome:_5	AUGUSTUS	exon	55642138	55642190	.	-	.	ID=g15351.t1.exon3;Parent=g15351.t1;
OX377614.1_Thelaira_solivaga_genome_assembly,_chromosome:_5	AUGUSTUS	start_codon	55642188	55642190	.	-	0	ID=g15351.t1.start1;Parent=g15351.t1;
OX377614.1_Thelaira_solivaga_genome_assembly,_chromosome:_5	AUGUSTUS	gene	55643796	55645760	.	-	.	ID=g15352;
OX377614.1_Thelaira_solivaga_genome_assembly,_chromosome:_5	AUGUSTUS	mRNA	55643796	55645760	0.85	-	.	ID=g15352.t1;Parent=g15352;
OX377614.1_Thelaira_solivaga_genome_assembly,_chromosome:_5	AUGUSTUS	stop_codon	55643796	55643798	.	-	0	ID=g15352.t1.stop1;Parent=g15352.t1;
OX377614.1_Thelaira_solivaga_genome_assembly,_chromosome:_5	AUGUSTUS	CDS	55643796	55643857	0.95	-	2	ID=g15352.t1.CDS1;Parent=g15352.t1;
OX377614.1_Thelaira_solivaga_genome_assembly,_chromosome:_5	AUGUSTUS	exon	55643796	55643857	.	-	.	ID=g15352.t1.exon1;Parent=g15352.t1;
OX377614.1_Thelaira_solivaga_genome_assembly,_chromosome:_5	AUGUSTUS	intron	55643858	55644935	0.95	-	.	ID=g15352.t1.intron1;Parent=g15352.t1;
OX377614.1_Thelaira_solivaga_genome_assembly,_chromosome:_5	AUGUSTUS	CDS	55644936	55645606	1	-	1	ID=g15352.t1.CDS2;Parent=g15352.t1;
OX377614.1_Thelaira_solivaga_genome_assembly,_chromosome:_5	AUGUSTUS	exon	55644936	55645606	.	-	.	ID=g15352.t1.exon2;Parent=g15352.t1;
OX377614.1_Thelaira_solivaga_genome_assembly,_chromosome:_5	AUGUSTUS	intron	55645607	55645707	0.99	-	.	ID=g15352.t1.intron2;Parent=g15352.t1;
OX377614.1_Thelaira_solivaga_genome_assembly,_chromosome:_5	AUGUSTUS	CDS	55645708	55645760	0.87	-	0	ID=g15352.t1.CDS3;Parent=g15352.t1;
OX377614.1_Thelaira_solivaga_genome_assembly,_chromosome:_5	AUGUSTUS	exon	55645708	55645760	.	-	.	ID=g15352.t1.exon3;Parent=g15352.t1;
OX377614.1_Thelaira_solivaga_genome_assembly,_chromosome:_5	AUGUSTUS	start_codon	55645758	55645760	.	-	0	ID=g15352.t1.start1;Parent=g15352.t1;
OX377614.1_Thelaira_solivaga_genome_assembly,_chromosome:_5	AUGUSTUS	gene	55647365	55649327	.	-	.	ID=g15353;
OX377614.1_Thelaira_solivaga_genome_assembly,_chromosome:_5	AUGUSTUS	mRNA	55647365	55649327	0.85	-	.	ID=g15353.t1;Parent=g15353;
OX377614.1_Thelaira_solivaga_genome_assembly,_chromosome:_5	AUGUSTUS	stop_codon	55647365	55647367	.	-	0	ID=g15353.t1.stop1;Parent=g15353.t1;
OX377614.1_Thelaira_solivaga_genome_assembly,_chromosome:_5	AUGUSTUS	CDS	55647365	55647426	0.93	-	2	ID=g15353.t1.CDS1;Parent=g15353.t1;
OX377614.1_Thelaira_solivaga_genome_assembly,_chromosome:_5	AUGUSTUS	exon	55647365	55647426	.	-	.	ID=g15353.t1.exon1;Parent=g15353.t1;
OX377614.1_Thelaira_solivaga_genome_assembly,_chromosome:_5	AUGUSTUS	intron	55647427	55648502	0.93	-	.	ID=g15353.t1.intron1;Parent=g15353.t1;
OX377614.1_Thelaira_solivaga_genome_assembly,_chromosome:_5	AUGUSTUS	CDS	55648503	55649173	0.99	-	1	ID=g15353.t1.CDS2;Parent=g15353.t1;
OX377614.1_Thelaira_solivaga_genome_assembly,_chromosome:_5	AUGUSTUS	exon	55648503	55649173	.	-	.	ID=g15353.t1.exon2;Parent=g15353.t1;
OX377614.1_Thelaira_solivaga_genome_assembly,_chromosome:_5	AUGUSTUS	intron	55649174	55649274	1	-	.	ID=g15353.t1.intron2;Parent=g15353.t1;
OX377614.1_Thelaira_solivaga_genome_assembly,_chromosome:_5	AUGUSTUS	CDS	55649275	55649327	0.91	-	0	ID=g15353.t1.CDS3;Parent=g15353.t1;
OX377614.1_Thelaira_solivaga_genome_assembly,_chromosome:_5	AUGUSTUS	exon	55649275	55649327	.	-	.	ID=g15353.t1.exon3;Parent=g15353.t1;
OX377614.1_Thelaira_solivaga_genome_assembly,_chromosome:_5	AUGUSTUS	start_codon	55649325	55649327	.	-	0	ID=g15353.t1.start1;Parent=g15353.t1;
OX377614.1_Thelaira_solivaga_genome_assembly,_chromosome:_5	AUGUSTUS	gene	55650932	55652873	.	-	.	ID=g15354;
OX377614.1_Thelaira_solivaga_genome_assembly,_chromosome:_5	AUGUSTUS	mRNA	55650932	55652873	0.84	-	.	ID=g15354.t1;Parent=g15354;
OX377614.1_Thelaira_solivaga_genome_assembly,_chromosome:_5	AUGUSTUS	stop_codon	55650932	55650934	.	-	0	ID=g15354.t1.stop1;Parent=g15354.t1;
OX377614.1_Thelaira_solivaga_genome_assembly,_chromosome:_5	AUGUSTUS	CDS	55650932	55650993	0.94	-	2	ID=g15354.t1.CDS1;Parent=g15354.t1;
OX377614.1_Thelaira_solivaga_genome_assembly,_chromosome:_5	AUGUSTUS	exon	55650932	55650993	.	-	.	ID=g15354.t1.exon1;Parent=g15354.t1;
OX377614.1_Thelaira_solivaga_genome_assembly,_chromosome:_5	AUGUSTUS	intron	55650994	55652048	0.94	-	.	ID=g15354.t1.intron1;Parent=g15354.t1;
OX377614.1_Thelaira_solivaga_genome_assembly,_chromosome:_5	AUGUSTUS	CDS	55652049	55652719	1	-	1	ID=g15354.t1.CDS2;Parent=g15354.t1;
OX377614.1_Thelaira_solivaga_genome_assembly,_chromosome:_5	AUGUSTUS	exon	55652049	55652719	.	-	.	ID=g15354.t1.exon2;Parent=g15354.t1;
OX377614.1_Thelaira_solivaga_genome_assembly,_chromosome:_5	AUGUSTUS	intron	55652720	55652820	1	-	.	ID=g15354.t1.intron2;Parent=g15354.t1;
OX377614.1_Thelaira_solivaga_genome_assembly,_chromosome:_5	AUGUSTUS	CDS	55652821	55652873	0.89	-	0	ID=g15354.t1.CDS3;Parent=g15354.t1;
OX377614.1_Thelaira_solivaga_genome_assembly,_chromosome:_5	AUGUSTUS	exon	55652821	55652873	.	-	.	ID=g15354.t1.exon3;Parent=g15354.t1;
OX377614.1_Thelaira_solivaga_genome_assembly,_chromosome:_5	AUGUSTUS	start_codon	55652871	55652873	.	-	0	ID=g15354.t1.start1;Parent=g15354.t1;
OX377614.1_Thelaira_solivaga_genome_assembly,_chromosome:_5	AUGUSTUS	gene	55654478	55656419	.	-	.	ID=g15355;
OX377614.1_Thelaira_solivaga_genome_assembly,_chromosome:_5	AUGUSTUS	mRNA	55654478	55656419	0.79	-	.	ID=g15355.t1;Parent=g15355;
OX377614.1_Thelaira_solivaga_genome_assembly,_chromosome:_5	AUGUSTUS	stop_codon	55654478	55654480	.	-	0	ID=g15355.t1.stop1;Parent=g15355.t1;
OX377614.1_Thelaira_solivaga_genome_assembly,_chromosome:_5	AUGUSTUS	CDS	55654478	55654539	0.93	-	2	ID=g15355.t1.CDS1;Parent=g15355.t1;
OX377614.1_Thelaira_solivaga_genome_assembly,_chromosome:_5	AUGUSTUS	exon	55654478	55654539	.	-	.	ID=g15355.t1.exon1;Parent=g15355.t1;
OX377614.1_Thelaira_solivaga_genome_assembly,_chromosome:_5	AUGUSTUS	intron	55654540	55655594	0.93	-	.	ID=g15355.t1.intron1;Parent=g15355.t1;
OX377614.1_Thelaira_solivaga_genome_assembly,_chromosome:_5	AUGUSTUS	CDS	55655595	55656265	1	-	1	ID=g15355.t1.CDS2;Parent=g15355.t1;
OX377614.1_Thelaira_solivaga_genome_assembly,_chromosome:_5	AUGUSTUS	exon	55655595	55656265	.	-	.	ID=g15355.t1.exon2;Parent=g15355.t1;
OX377614.1_Thelaira_solivaga_genome_assembly,_chromosome:_5	AUGUSTUS	intron	55656266	55656366	1	-	.	ID=g15355.t1.intron2;Parent=g15355.t1;
OX377614.1_Thelaira_solivaga_genome_assembly,_chromosome:_5	AUGUSTUS	CDS	55656367	55656419	0.85	-	0	ID=g15355.t1.CDS3;Parent=g15355.t1;
OX377614.1_Thelaira_solivaga_genome_assembly,_chromosome:_5	AUGUSTUS	exon	55656367	55656419	.	-	.	ID=g15355.t1.exon3;Parent=g15355.t1;
OX377614.1_Thelaira_solivaga_genome_assembly,_chromosome:_5	AUGUSTUS	start_codon	55656417	55656419	.	-	0	ID=g15355.t1.start1;Parent=g15355.t1;
OX377614.1_Thelaira_solivaga_genome_assembly,_chromosome:_5	AUGUSTUS	gene	55658024	55659988	.	-	.	ID=g15356;
OX377614.1_Thelaira_solivaga_genome_assembly,_chromosome:_5	AUGUSTUS	mRNA	55658024	55659988	0.92	-	.	ID=g15356.t1;Parent=g15356;
OX377614.1_Thelaira_solivaga_genome_assembly,_chromosome:_5	AUGUSTUS	stop_codon	55658024	55658026	.	-	0	ID=g15356.t1.stop1;Parent=g15356.t1;
OX377614.1_Thelaira_solivaga_genome_assembly,_chromosome:_5	AUGUSTUS	CDS	55658024	55658085	0.97	-	2	ID=g15356.t1.CDS1;Parent=g15356.t1;
OX377614.1_Thelaira_solivaga_genome_assembly,_chromosome:_5	AUGUSTUS	exon	55658024	55658085	.	-	.	ID=g15356.t1.exon1;Parent=g15356.t1;
OX377614.1_Thelaira_solivaga_genome_assembly,_chromosome:_5	AUGUSTUS	intron	55658086	55659163	0.97	-	.	ID=g15356.t1.intron1;Parent=g15356.t1;
OX377614.1_Thelaira_solivaga_genome_assembly,_chromosome:_5	AUGUSTUS	CDS	55659164	55659834	1	-	1	ID=g15356.t1.CDS2;Parent=g15356.t1;
OX377614.1_Thelaira_solivaga_genome_assembly,_chromosome:_5	AUGUSTUS	exon	55659164	55659834	.	-	.	ID=g15356.t1.exon2;Parent=g15356.t1;
OX377614.1_Thelaira_solivaga_genome_assembly,_chromosome:_5	AUGUSTUS	intron	55659835	55659935	1	-	.	ID=g15356.t1.intron2;Parent=g15356.t1;
OX377614.1_Thelaira_solivaga_genome_assembly,_chromosome:_5	AUGUSTUS	CDS	55659936	55659988	0.95	-	0	ID=g15356.t1.CDS3;Parent=g15356.t1;
OX377614.1_Thelaira_solivaga_genome_assembly,_chromosome:_5	AUGUSTUS	exon	55659936	55659988	.	-	.	ID=g15356.t1.exon3;Parent=g15356.t1;
OX377614.1_Thelaira_solivaga_genome_assembly,_chromosome:_5	AUGUSTUS	start_codon	55659986	55659988	.	-	0	ID=g15356.t1.start1;Parent=g15356.t1;
OX377614.1_Thelaira_solivaga_genome_assembly,_chromosome:_5	AUGUSTUS	gene	55661593	55663557	.	-	.	ID=g15357;
OX377614.1_Thelaira_solivaga_genome_assembly,_chromosome:_5	AUGUSTUS	mRNA	55661593	55663557	0.87	-	.	ID=g15357.t1;Parent=g15357;
OX377614.1_Thelaira_solivaga_genome_assembly,_chromosome:_5	AUGUSTUS	stop_codon	55661593	55661595	.	-	0	ID=g15357.t1.stop1;Parent=g15357.t1;
OX377614.1_Thelaira_solivaga_genome_assembly,_chromosome:_5	AUGUSTUS	CDS	55661593	55661654	0.94	-	2	ID=g15357.t1.CDS1;Parent=g15357.t1;
OX377614.1_Thelaira_solivaga_genome_assembly,_chromosome:_5	AUGUSTUS	exon	55661593	55661654	.	-	.	ID=g15357.t1.exon1;Parent=g15357.t1;
OX377614.1_Thelaira_solivaga_genome_assembly,_chromosome:_5	AUGUSTUS	intron	55661655	55662732	0.94	-	.	ID=g15357.t1.intron1;Parent=g15357.t1;
OX377614.1_Thelaira_solivaga_genome_assembly,_chromosome:_5	AUGUSTUS	CDS	55662733	55663403	1	-	1	ID=g15357.t1.CDS2;Parent=g15357.t1;
OX377614.1_Thelaira_solivaga_genome_assembly,_chromosome:_5	AUGUSTUS	exon	55662733	55663403	.	-	.	ID=g15357.t1.exon2;Parent=g15357.t1;
OX377614.1_Thelaira_solivaga_genome_assembly,_chromosome:_5	AUGUSTUS	intron	55663404	55663504	1	-	.	ID=g15357.t1.intron2;Parent=g15357.t1;
OX377614.1_Thelaira_solivaga_genome_assembly,_chromosome:_5	AUGUSTUS	CDS	55663505	55663557	0.93	-	0	ID=g15357.t1.CDS3;Parent=g15357.t1;
OX377614.1_Thelaira_solivaga_genome_assembly,_chromosome:_5	AUGUSTUS	exon	55663505	55663557	.	-	.	ID=g15357.t1.exon3;Parent=g15357.t1;
OX377614.1_Thelaira_solivaga_genome_assembly,_chromosome:_5	AUGUSTUS	start_codon	55663555	55663557	.	-	0	ID=g15357.t1.start1;Parent=g15357.t1;
OX377614.1_Thelaira_solivaga_genome_assembly,_chromosome:_5	AUGUSTUS	gene	55665163	55667128	.	-	.	ID=g15358;
OX377614.1_Thelaira_solivaga_genome_assembly,_chromosome:_5	AUGUSTUS	mRNA	55665163	55667128	0.87	-	.	ID=g15358.t1;Parent=g15358;
OX377614.1_Thelaira_solivaga_genome_assembly,_chromosome:_5	AUGUSTUS	stop_codon	55665163	55665165	.	-	0	ID=g15358.t1.stop1;Parent=g15358.t1;
OX377614.1_Thelaira_solivaga_genome_assembly,_chromosome:_5	AUGUSTUS	CDS	55665163	55665224	0.95	-	2	ID=g15358.t1.CDS1;Parent=g15358.t1;
OX377614.1_Thelaira_solivaga_genome_assembly,_chromosome:_5	AUGUSTUS	exon	55665163	55665224	.	-	.	ID=g15358.t1.exon1;Parent=g15358.t1;
OX377614.1_Thelaira_solivaga_genome_assembly,_chromosome:_5	AUGUSTUS	intron	55665225	55666303	0.95	-	.	ID=g15358.t1.intron1;Parent=g15358.t1;
OX377614.1_Thelaira_solivaga_genome_assembly,_chromosome:_5	AUGUSTUS	CDS	55666304	55666974	1	-	1	ID=g15358.t1.CDS2;Parent=g15358.t1;
OX377614.1_Thelaira_solivaga_genome_assembly,_chromosome:_5	AUGUSTUS	exon	55666304	55666974	.	-	.	ID=g15358.t1.exon2;Parent=g15358.t1;
OX377614.1_Thelaira_solivaga_genome_assembly,_chromosome:_5	AUGUSTUS	intron	55666975	55667075	1	-	.	ID=g15358.t1.intron2;Parent=g15358.t1;
OX377614.1_Thelaira_solivaga_genome_assembly,_chromosome:_5	AUGUSTUS	CDS	55667076	55667128	0.92	-	0	ID=g15358.t1.CDS3;Parent=g15358.t1;
OX377614.1_Thelaira_solivaga_genome_assembly,_chromosome:_5	AUGUSTUS	exon	55667076	55667128	.	-	.	ID=g15358.t1.exon3;Parent=g15358.t1;
OX377614.1_Thelaira_solivaga_genome_assembly,_chromosome:_5	AUGUSTUS	start_codon	55667126	55667128	.	-	0	ID=g15358.t1.start1;Parent=g15358.t1;
OX377614.1_Thelaira_solivaga_genome_assembly,_chromosome:_5	AUGUSTUS	gene	55668734	55670698	.	-	.	ID=g15359;
OX377614.1_Thelaira_solivaga_genome_assembly,_chromosome:_5	AUGUSTUS	mRNA	55668734	55670698	0.86	-	.	ID=g15359.t1;Parent=g15359;
OX377614.1_Thelaira_solivaga_genome_assembly,_chromosome:_5	AUGUSTUS	stop_codon	55668734	55668736	.	-	0	ID=g15359.t1.stop1;Parent=g15359.t1;
OX377614.1_Thelaira_solivaga_genome_assembly,_chromosome:_5	AUGUSTUS	CDS	55668734	55668795	0.95	-	2	ID=g15359.t1.CDS1;Parent=g15359.t1;
OX377614.1_Thelaira_solivaga_genome_assembly,_chromosome:_5	AUGUSTUS	exon	55668734	55668795	.	-	.	ID=g15359.t1.exon1;Parent=g15359.t1;
OX377614.1_Thelaira_solivaga_genome_assembly,_chromosome:_5	AUGUSTUS	intron	55668796	55669873	0.95	-	.	ID=g15359.t1.intron1;Parent=g15359.t1;
OX377614.1_Thelaira_solivaga_genome_assembly,_chromosome:_5	AUGUSTUS	CDS	55669874	55670544	1	-	1	ID=g15359.t1.CDS2;Parent=g15359.t1;
OX377614.1_Thelaira_solivaga_genome_assembly,_chromosome:_5	AUGUSTUS	exon	55669874	55670544	.	-	.	ID=g15359.t1.exon2;Parent=g15359.t1;
OX377614.1_Thelaira_solivaga_genome_assembly,_chromosome:_5	AUGUSTUS	intron	55670545	55670645	1	-	.	ID=g15359.t1.intron2;Parent=g15359.t1;
OX377614.1_Thelaira_solivaga_genome_assembly,_chromosome:_5	AUGUSTUS	CDS	55670646	55670698	0.91	-	0	ID=g15359.t1.CDS3;Parent=g15359.t1;
OX377614.1_Thelaira_solivaga_genome_assembly,_chromosome:_5	AUGUSTUS	exon	55670646	55670698	.	-	.	ID=g15359.t1.exon3;Parent=g15359.t1;
OX377614.1_Thelaira_solivaga_genome_assembly,_chromosome:_5	AUGUSTUS	start_codon	55670696	55670698	.	-	0	ID=g15359.t1.start1;Parent=g15359.t1;
OX377614.1_Thelaira_solivaga_genome_assembly,_chromosome:_5	AUGUSTUS	gene	55672305	55674269	.	-	.	ID=g15360;
OX377614.1_Thelaira_solivaga_genome_assembly,_chromosome:_5	AUGUSTUS	mRNA	55672305	55674269	0.86	-	.	ID=g15360.t1;Parent=g15360;
OX377614.1_Thelaira_solivaga_genome_assembly,_chromosome:_5	AUGUSTUS	stop_codon	55672305	55672307	.	-	0	ID=g15360.t1.stop1;Parent=g15360.t1;
OX377614.1_Thelaira_solivaga_genome_assembly,_chromosome:_5	AUGUSTUS	CDS	55672305	55672366	0.93	-	2	ID=g15360.t1.CDS1;Parent=g15360.t1;
OX377614.1_Thelaira_solivaga_genome_assembly,_chromosome:_5	AUGUSTUS	exon	55672305	55672366	.	-	.	ID=g15360.t1.exon1;Parent=g15360.t1;
OX377614.1_Thelaira_solivaga_genome_assembly,_chromosome:_5	AUGUSTUS	intron	55672367	55673444	0.93	-	.	ID=g15360.t1.intron1;Parent=g15360.t1;
OX377614.1_Thelaira_solivaga_genome_assembly,_chromosome:_5	AUGUSTUS	CDS	55673445	55674115	1	-	1	ID=g15360.t1.CDS2;Parent=g15360.t1;
OX377614.1_Thelaira_solivaga_genome_assembly,_chromosome:_5	AUGUSTUS	exon	55673445	55674115	.	-	.	ID=g15360.t1.exon2;Parent=g15360.t1;
OX377614.1_Thelaira_solivaga_genome_assembly,_chromosome:_5	AUGUSTUS	intron	55674116	55674216	1	-	.	ID=g15360.t1.intron2;Parent=g15360.t1;
OX377614.1_Thelaira_solivaga_genome_assembly,_chromosome:_5	AUGUSTUS	CDS	55674217	55674269	0.93	-	0	ID=g15360.t1.CDS3;Parent=g15360.t1;
OX377614.1_Thelaira_solivaga_genome_assembly,_chromosome:_5	AUGUSTUS	exon	55674217	55674269	.	-	.	ID=g15360.t1.exon3;Parent=g15360.t1;
OX377614.1_Thelaira_solivaga_genome_assembly,_chromosome:_5	AUGUSTUS	start_codon	55674267	55674269	.	-	0	ID=g15360.t1.start1;Parent=g15360.t1;
OX377614.1_Thelaira_solivaga_genome_assembly,_chromosome:_5	AUGUSTUS	gene	55675845	55677812	.	-	.	ID=g15361;
OX377614.1_Thelaira_solivaga_genome_assembly,_chromosome:_5	AUGUSTUS	mRNA	55675845	55677812	0.65	-	.	ID=g15361.t1;Parent=g15361;
OX377614.1_Thelaira_solivaga_genome_assembly,_chromosome:_5	AUGUSTUS	stop_codon	55675845	55675847	.	-	0	ID=g15361.t1.stop1;Parent=g15361.t1;
OX377614.1_Thelaira_solivaga_genome_assembly,_chromosome:_5	AUGUSTUS	CDS	55675845	55675906	0.98	-	2	ID=g15361.t1.CDS1;Parent=g15361.t1;
OX377614.1_Thelaira_solivaga_genome_assembly,_chromosome:_5	AUGUSTUS	exon	55675845	55675906	.	-	.	ID=g15361.t1.exon1;Parent=g15361.t1;
OX377614.1_Thelaira_solivaga_genome_assembly,_chromosome:_5	AUGUSTUS	intron	55675907	55676987	0.98	-	.	ID=g15361.t1.intron1;Parent=g15361.t1;
OX377614.1_Thelaira_solivaga_genome_assembly,_chromosome:_5	AUGUSTUS	CDS	55676988	55677658	1	-	1	ID=g15361.t1.CDS2;Parent=g15361.t1;
OX377614.1_Thelaira_solivaga_genome_assembly,_chromosome:_5	AUGUSTUS	exon	55676988	55677658	.	-	.	ID=g15361.t1.exon2;Parent=g15361.t1;
OX377614.1_Thelaira_solivaga_genome_assembly,_chromosome:_5	AUGUSTUS	intron	55677659	55677759	1	-	.	ID=g15361.t1.intron2;Parent=g15361.t1;
OX377614.1_Thelaira_solivaga_genome_assembly,_chromosome:_5	AUGUSTUS	CDS	55677760	55677812	0.66	-	0	ID=g15361.t1.CDS3;Parent=g15361.t1;
OX377614.1_Thelaira_solivaga_genome_assembly,_chromosome:_5	AUGUSTUS	exon	55677760	55677812	.	-	.	ID=g15361.t1.exon3;Parent=g15361.t1;
OX377614.1_Thelaira_solivaga_genome_assembly,_chromosome:_5	AUGUSTUS	start_codon	55677810	55677812	.	-	0	ID=g15361.t1.start1;Parent=g15361.t1;
OX377614.1_Thelaira_solivaga_genome_assembly,_chromosome:_5	AUGUSTUS	gene	55679416	55681383	.	-	.	ID=g15362;
OX377614.1_Thelaira_solivaga_genome_assembly,_chromosome:_5	AUGUSTUS	mRNA	55679416	55681383	0.61	-	.	ID=g15362.t1;Parent=g15362;
OX377614.1_Thelaira_solivaga_genome_assembly,_chromosome:_5	AUGUSTUS	stop_codon	55679416	55679418	.	-	0	ID=g15362.t1.stop1;Parent=g15362.t1;
OX377614.1_Thelaira_solivaga_genome_assembly,_chromosome:_5	AUGUSTUS	CDS	55679416	55679477	0.98	-	2	ID=g15362.t1.CDS1;Parent=g15362.t1;
OX377614.1_Thelaira_solivaga_genome_assembly,_chromosome:_5	AUGUSTUS	exon	55679416	55679477	.	-	.	ID=g15362.t1.exon1;Parent=g15362.t1;
OX377614.1_Thelaira_solivaga_genome_assembly,_chromosome:_5	AUGUSTUS	intron	55679478	55680558	0.98	-	.	ID=g15362.t1.intron1;Parent=g15362.t1;
OX377614.1_Thelaira_solivaga_genome_assembly,_chromosome:_5	AUGUSTUS	CDS	55680559	55681229	1	-	1	ID=g15362.t1.CDS2;Parent=g15362.t1;
OX377614.1_Thelaira_solivaga_genome_assembly,_chromosome:_5	AUGUSTUS	exon	55680559	55681229	.	-	.	ID=g15362.t1.exon2;Parent=g15362.t1;
OX377614.1_Thelaira_solivaga_genome_assembly,_chromosome:_5	AUGUSTUS	intron	55681230	55681330	1	-	.	ID=g15362.t1.intron2;Parent=g15362.t1;
OX377614.1_Thelaira_solivaga_genome_assembly,_chromosome:_5	AUGUSTUS	CDS	55681331	55681383	0.63	-	0	ID=g15362.t1.CDS3;Parent=g15362.t1;
OX377614.1_Thelaira_solivaga_genome_assembly,_chromosome:_5	AUGUSTUS	exon	55681331	55681383	.	-	.	ID=g15362.t1.exon3;Parent=g15362.t1;
OX377614.1_Thelaira_solivaga_genome_assembly,_chromosome:_5	AUGUSTUS	start_codon	55681381	55681383	.	-	0	ID=g15362.t1.start1;Parent=g15362.t1;
OX377614.1_Thelaira_solivaga_genome_assembly,_chromosome:_5	AUGUSTUS	gene	55682987	55684932	.	-	.	ID=g15363;
OX377614.1_Thelaira_solivaga_genome_assembly,_chromosome:_5	AUGUSTUS	mRNA	55682987	55684932	0.6	-	.	ID=g15363.t1;Parent=g15363;
OX377614.1_Thelaira_solivaga_genome_assembly,_chromosome:_5	AUGUSTUS	stop_codon	55682987	55682989	.	-	0	ID=g15363.t1.stop1;Parent=g15363.t1;
OX377614.1_Thelaira_solivaga_genome_assembly,_chromosome:_5	AUGUSTUS	CDS	55682987	55683048	0.99	-	2	ID=g15363.t1.CDS1;Parent=g15363.t1;
OX377614.1_Thelaira_solivaga_genome_assembly,_chromosome:_5	AUGUSTUS	exon	55682987	55683048	.	-	.	ID=g15363.t1.exon1;Parent=g15363.t1;
OX377614.1_Thelaira_solivaga_genome_assembly,_chromosome:_5	AUGUSTUS	intron	55683049	55684107	0.99	-	.	ID=g15363.t1.intron1;Parent=g15363.t1;
OX377614.1_Thelaira_solivaga_genome_assembly,_chromosome:_5	AUGUSTUS	CDS	55684108	55684778	1	-	1	ID=g15363.t1.CDS2;Parent=g15363.t1;
OX377614.1_Thelaira_solivaga_genome_assembly,_chromosome:_5	AUGUSTUS	exon	55684108	55684778	.	-	.	ID=g15363.t1.exon2;Parent=g15363.t1;
OX377614.1_Thelaira_solivaga_genome_assembly,_chromosome:_5	AUGUSTUS	intron	55684779	55684879	1	-	.	ID=g15363.t1.intron2;Parent=g15363.t1;
OX377614.1_Thelaira_solivaga_genome_assembly,_chromosome:_5	AUGUSTUS	CDS	55684880	55684932	0.61	-	0	ID=g15363.t1.CDS3;Parent=g15363.t1;
OX377614.1_Thelaira_solivaga_genome_assembly,_chromosome:_5	AUGUSTUS	exon	55684880	55684932	.	-	.	ID=g15363.t1.exon3;Parent=g15363.t1;
OX377614.1_Thelaira_solivaga_genome_assembly,_chromosome:_5	AUGUSTUS	start_codon	55684930	55684932	.	-	0	ID=g15363.t1.start1;Parent=g15363.t1;
OX377614.1_Thelaira_solivaga_genome_assembly,_chromosome:_5	AUGUSTUS	gene	55686536	55688479	.	-	.	ID=g15364;
OX377614.1_Thelaira_solivaga_genome_assembly,_chromosome:_5	AUGUSTUS	mRNA	55686536	55688479	0.52	-	.	ID=g15364.t1;Parent=g15364;
OX377614.1_Thelaira_solivaga_genome_assembly,_chromosome:_5	AUGUSTUS	stop_codon	55686536	55686538	.	-	0	ID=g15364.t1.stop1;Parent=g15364.t1;
OX377614.1_Thelaira_solivaga_genome_assembly,_chromosome:_5	AUGUSTUS	CDS	55686536	55686597	0.94	-	2	ID=g15364.t1.CDS1;Parent=g15364.t1;
OX377614.1_Thelaira_solivaga_genome_assembly,_chromosome:_5	AUGUSTUS	exon	55686536	55686597	.	-	.	ID=g15364.t1.exon1;Parent=g15364.t1;
OX377614.1_Thelaira_solivaga_genome_assembly,_chromosome:_5	AUGUSTUS	intron	55686598	55687654	0.94	-	.	ID=g15364.t1.intron1;Parent=g15364.t1;
OX377614.1_Thelaira_solivaga_genome_assembly,_chromosome:_5	AUGUSTUS	CDS	55687655	55688325	1	-	1	ID=g15364.t1.CDS2;Parent=g15364.t1;
OX377614.1_Thelaira_solivaga_genome_assembly,_chromosome:_5	AUGUSTUS	exon	55687655	55688325	.	-	.	ID=g15364.t1.exon2;Parent=g15364.t1;
OX377614.1_Thelaira_solivaga_genome_assembly,_chromosome:_5	AUGUSTUS	intron	55688326	55688426	1	-	.	ID=g15364.t1.intron2;Parent=g15364.t1;
OX377614.1_Thelaira_solivaga_genome_assembly,_chromosome:_5	AUGUSTUS	CDS	55688427	55688479	0.55	-	0	ID=g15364.t1.CDS3;Parent=g15364.t1;
OX377614.1_Thelaira_solivaga_genome_assembly,_chromosome:_5	AUGUSTUS	exon	55688427	55688479	.	-	.	ID=g15364.t1.exon3;Parent=g15364.t1;
OX377614.1_Thelaira_solivaga_genome_assembly,_chromosome:_5	AUGUSTUS	start_codon	55688477	55688479	.	-	0	ID=g15364.t1.start1;Parent=g15364.t1;
OX377614.1_Thelaira_solivaga_genome_assembly,_chromosome:_5	AUGUSTUS	gene	55690083	55692024	.	-	.	ID=g15365;
OX377614.1_Thelaira_solivaga_genome_assembly,_chromosome:_5	AUGUSTUS	mRNA	55690083	55692024	0.88	-	.	ID=g15365.t1;Parent=g15365;
OX377614.1_Thelaira_solivaga_genome_assembly,_chromosome:_5	AUGUSTUS	stop_codon	55690083	55690085	.	-	0	ID=g15365.t1.stop1;Parent=g15365.t1;
OX377614.1_Thelaira_solivaga_genome_assembly,_chromosome:_5	AUGUSTUS	CDS	55690083	55690144	0.95	-	2	ID=g15365.t1.CDS1;Parent=g15365.t1;
OX377614.1_Thelaira_solivaga_genome_assembly,_chromosome:_5	AUGUSTUS	exon	55690083	55690144	.	-	.	ID=g15365.t1.exon1;Parent=g15365.t1;
OX377614.1_Thelaira_solivaga_genome_assembly,_chromosome:_5	AUGUSTUS	intron	55690145	55691199	0.95	-	.	ID=g15365.t1.intron1;Parent=g15365.t1;
OX377614.1_Thelaira_solivaga_genome_assembly,_chromosome:_5	AUGUSTUS	CDS	55691200	55691870	1	-	1	ID=g15365.t1.CDS2;Parent=g15365.t1;
OX377614.1_Thelaira_solivaga_genome_assembly,_chromosome:_5	AUGUSTUS	exon	55691200	55691870	.	-	.	ID=g15365.t1.exon2;Parent=g15365.t1;
OX377614.1_Thelaira_solivaga_genome_assembly,_chromosome:_5	AUGUSTUS	intron	55691871	55691971	1	-	.	ID=g15365.t1.intron2;Parent=g15365.t1;
OX377614.1_Thelaira_solivaga_genome_assembly,_chromosome:_5	AUGUSTUS	CDS	55691972	55692024	0.92	-	0	ID=g15365.t1.CDS3;Parent=g15365.t1;
OX377614.1_Thelaira_solivaga_genome_assembly,_chromosome:_5	AUGUSTUS	exon	55691972	55692024	.	-	.	ID=g15365.t1.exon3;Parent=g15365.t1;
OX377614.1_Thelaira_solivaga_genome_assembly,_chromosome:_5	AUGUSTUS	start_codon	55692022	55692024	.	-	0	ID=g15365.t1.start1;Parent=g15365.t1;
OX377614.1_Thelaira_solivaga_genome_assembly,_chromosome:_5	AUGUSTUS	gene	55693626	55695591	.	-	.	ID=g15366;
OX377614.1_Thelaira_solivaga_genome_assembly,_chromosome:_5	AUGUSTUS	mRNA	55693626	55695591	0.65	-	.	ID=g15366.t1;Parent=g15366;
OX377614.1_Thelaira_solivaga_genome_assembly,_chromosome:_5	AUGUSTUS	stop_codon	55693626	55693628	.	-	0	ID=g15366.t1.stop1;Parent=g15366.t1;
OX377614.1_Thelaira_solivaga_genome_assembly,_chromosome:_5	AUGUSTUS	CDS	55693626	55693687	0.98	-	2	ID=g15366.t1.CDS1;Parent=g15366.t1;
OX377614.1_Thelaira_solivaga_genome_assembly,_chromosome:_5	AUGUSTUS	exon	55693626	55693687	.	-	.	ID=g15366.t1.exon1;Parent=g15366.t1;
OX377614.1_Thelaira_solivaga_genome_assembly,_chromosome:_5	AUGUSTUS	intron	55693688	55694766	0.98	-	.	ID=g15366.t1.intron1;Parent=g15366.t1;
OX377614.1_Thelaira_solivaga_genome_assembly,_chromosome:_5	AUGUSTUS	CDS	55694767	55695437	1	-	1	ID=g15366.t1.CDS2;Parent=g15366.t1;
OX377614.1_Thelaira_solivaga_genome_assembly,_chromosome:_5	AUGUSTUS	exon	55694767	55695437	.	-	.	ID=g15366.t1.exon2;Parent=g15366.t1;
OX377614.1_Thelaira_solivaga_genome_assembly,_chromosome:_5	AUGUSTUS	intron	55695438	55695538	0.99	-	.	ID=g15366.t1.intron2;Parent=g15366.t1;
OX377614.1_Thelaira_solivaga_genome_assembly,_chromosome:_5	AUGUSTUS	CDS	55695539	55695591	0.65	-	0	ID=g15366.t1.CDS3;Parent=g15366.t1;
OX377614.1_Thelaira_solivaga_genome_assembly,_chromosome:_5	AUGUSTUS	exon	55695539	55695591	.	-	.	ID=g15366.t1.exon3;Parent=g15366.t1;
OX377614.1_Thelaira_solivaga_genome_assembly,_chromosome:_5	AUGUSTUS	start_codon	55695589	55695591	.	-	0	ID=g15366.t1.start1;Parent=g15366.t1;
OX377614.1_Thelaira_solivaga_genome_assembly,_chromosome:_5	AUGUSTUS	gene	55711223	55713143	.	-	.	ID=g15367;
OX377614.1_Thelaira_solivaga_genome_assembly,_chromosome:_5	AUGUSTUS	mRNA	55711223	55713143	0.65	-	.	ID=g15367.t1;Parent=g15367;
OX377614.1_Thelaira_solivaga_genome_assembly,_chromosome:_5	AUGUSTUS	stop_codon	55711223	55711225	.	-	0	ID=g15367.t1.stop1;Parent=g15367.t1;
OX377614.1_Thelaira_solivaga_genome_assembly,_chromosome:_5	AUGUSTUS	CDS	55711223	55711284	0.9	-	2	ID=g15367.t1.CDS1;Parent=g15367.t1;
OX377614.1_Thelaira_solivaga_genome_assembly,_chromosome:_5	AUGUSTUS	exon	55711223	55711284	.	-	.	ID=g15367.t1.exon1;Parent=g15367.t1;
OX377614.1_Thelaira_solivaga_genome_assembly,_chromosome:_5	AUGUSTUS	intron	55711285	55712343	0.9	-	.	ID=g15367.t1.intron1;Parent=g15367.t1;
OX377614.1_Thelaira_solivaga_genome_assembly,_chromosome:_5	AUGUSTUS	CDS	55712344	55713014	1	-	1	ID=g15367.t1.CDS2;Parent=g15367.t1;
OX377614.1_Thelaira_solivaga_genome_assembly,_chromosome:_5	AUGUSTUS	exon	55712344	55713014	.	-	.	ID=g15367.t1.exon2;Parent=g15367.t1;
OX377614.1_Thelaira_solivaga_genome_assembly,_chromosome:_5	AUGUSTUS	intron	55713015	55713105	1	-	.	ID=g15367.t1.intron2;Parent=g15367.t1;
OX377614.1_Thelaira_solivaga_genome_assembly,_chromosome:_5	AUGUSTUS	CDS	55713106	55713143	0.72	-	0	ID=g15367.t1.CDS3;Parent=g15367.t1;
OX377614.1_Thelaira_solivaga_genome_assembly,_chromosome:_5	AUGUSTUS	exon	55713106	55713143	.	-	.	ID=g15367.t1.exon3;Parent=g15367.t1;
OX377614.1_Thelaira_solivaga_genome_assembly,_chromosome:_5	AUGUSTUS	start_codon	55713141	55713143	.	-	0	ID=g15367.t1.start1;Parent=g15367.t1;
OX377614.1_Thelaira_solivaga_genome_assembly,_chromosome:_5	AUGUSTUS	gene	55714752	55716684	.	-	.	ID=g15368;
OX377614.1_Thelaira_solivaga_genome_assembly,_chromosome:_5	AUGUSTUS	mRNA	55714752	55716684	0.81	-	.	ID=g15368.t1;Parent=g15368;
OX377614.1_Thelaira_solivaga_genome_assembly,_chromosome:_5	AUGUSTUS	stop_codon	55714752	55714754	.	-	0	ID=g15368.t1.stop1;Parent=g15368.t1;
OX377614.1_Thelaira_solivaga_genome_assembly,_chromosome:_5	AUGUSTUS	CDS	55714752	55714813	0.93	-	2	ID=g15368.t1.CDS1;Parent=g15368.t1;
OX377614.1_Thelaira_solivaga_genome_assembly,_chromosome:_5	AUGUSTUS	exon	55714752	55714813	.	-	.	ID=g15368.t1.exon1;Parent=g15368.t1;
OX377614.1_Thelaira_solivaga_genome_assembly,_chromosome:_5	AUGUSTUS	intron	55714814	55715859	0.93	-	.	ID=g15368.t1.intron1;Parent=g15368.t1;
OX377614.1_Thelaira_solivaga_genome_assembly,_chromosome:_5	AUGUSTUS	CDS	55715860	55716530	1	-	1	ID=g15368.t1.CDS2;Parent=g15368.t1;
OX377614.1_Thelaira_solivaga_genome_assembly,_chromosome:_5	AUGUSTUS	exon	55715860	55716530	.	-	.	ID=g15368.t1.exon2;Parent=g15368.t1;
OX377614.1_Thelaira_solivaga_genome_assembly,_chromosome:_5	AUGUSTUS	intron	55716531	55716631	1	-	.	ID=g15368.t1.intron2;Parent=g15368.t1;
OX377614.1_Thelaira_solivaga_genome_assembly,_chromosome:_5	AUGUSTUS	CDS	55716632	55716684	0.88	-	0	ID=g15368.t1.CDS3;Parent=g15368.t1;
OX377614.1_Thelaira_solivaga_genome_assembly,_chromosome:_5	AUGUSTUS	exon	55716632	55716684	.	-	.	ID=g15368.t1.exon3;Parent=g15368.t1;
OX377614.1_Thelaira_solivaga_genome_assembly,_chromosome:_5	AUGUSTUS	start_codon	55716682	55716684	.	-	0	ID=g15368.t1.start1;Parent=g15368.t1;
OX377614.1_Thelaira_solivaga_genome_assembly,_chromosome:_5	AUGUSTUS	gene	55718284	55720234	.	-	.	ID=g15369;
OX377614.1_Thelaira_solivaga_genome_assembly,_chromosome:_5	AUGUSTUS	mRNA	55718284	55720234	0.79	-	.	ID=g15369.t1;Parent=g15369;
OX377614.1_Thelaira_solivaga_genome_assembly,_chromosome:_5	AUGUSTUS	stop_codon	55718284	55718286	.	-	0	ID=g15369.t1.stop1;Parent=g15369.t1;
OX377614.1_Thelaira_solivaga_genome_assembly,_chromosome:_5	AUGUSTUS	CDS	55718284	55718345	0.92	-	2	ID=g15369.t1.CDS1;Parent=g15369.t1;
OX377614.1_Thelaira_solivaga_genome_assembly,_chromosome:_5	AUGUSTUS	exon	55718284	55718345	.	-	.	ID=g15369.t1.exon1;Parent=g15369.t1;
OX377614.1_Thelaira_solivaga_genome_assembly,_chromosome:_5	AUGUSTUS	intron	55718346	55719409	0.92	-	.	ID=g15369.t1.intron1;Parent=g15369.t1;
OX377614.1_Thelaira_solivaga_genome_assembly,_chromosome:_5	AUGUSTUS	CDS	55719410	55720080	1	-	1	ID=g15369.t1.CDS2;Parent=g15369.t1;
OX377614.1_Thelaira_solivaga_genome_assembly,_chromosome:_5	AUGUSTUS	exon	55719410	55720080	.	-	.	ID=g15369.t1.exon2;Parent=g15369.t1;
OX377614.1_Thelaira_solivaga_genome_assembly,_chromosome:_5	AUGUSTUS	intron	55720081	55720181	0.99	-	.	ID=g15369.t1.intron2;Parent=g15369.t1;
OX377614.1_Thelaira_solivaga_genome_assembly,_chromosome:_5	AUGUSTUS	CDS	55720182	55720234	0.85	-	0	ID=g15369.t1.CDS3;Parent=g15369.t1;
OX377614.1_Thelaira_solivaga_genome_assembly,_chromosome:_5	AUGUSTUS	exon	55720182	55720234	.	-	.	ID=g15369.t1.exon3;Parent=g15369.t1;
OX377614.1_Thelaira_solivaga_genome_assembly,_chromosome:_5	AUGUSTUS	start_codon	55720232	55720234	.	-	0	ID=g15369.t1.start1;Parent=g15369.t1;
OX377614.1_Thelaira_solivaga_genome_assembly,_chromosome:_5	AUGUSTUS	gene	55724481	55726443	.	-	.	ID=g15370;
OX377614.1_Thelaira_solivaga_genome_assembly,_chromosome:_5	AUGUSTUS	mRNA	55724481	55726443	0.44	-	.	ID=g15370.t1;Parent=g15370;
OX377614.1_Thelaira_solivaga_genome_assembly,_chromosome:_5	AUGUSTUS	stop_codon	55724481	55724483	.	-	0	ID=g15370.t1.stop1;Parent=g15370.t1;
OX377614.1_Thelaira_solivaga_genome_assembly,_chromosome:_5	AUGUSTUS	CDS	55724481	55724542	0.76	-	2	ID=g15370.t1.CDS1;Parent=g15370.t1;
OX377614.1_Thelaira_solivaga_genome_assembly,_chromosome:_5	AUGUSTUS	exon	55724481	55724542	.	-	.	ID=g15370.t1.exon1;Parent=g15370.t1;
OX377614.1_Thelaira_solivaga_genome_assembly,_chromosome:_5	AUGUSTUS	intron	55724543	55725618	0.76	-	.	ID=g15370.t1.intron1;Parent=g15370.t1;
OX377614.1_Thelaira_solivaga_genome_assembly,_chromosome:_5	AUGUSTUS	CDS	55725619	55726289	0.99	-	1	ID=g15370.t1.CDS2;Parent=g15370.t1;
OX377614.1_Thelaira_solivaga_genome_assembly,_chromosome:_5	AUGUSTUS	exon	55725619	55726289	.	-	.	ID=g15370.t1.exon2;Parent=g15370.t1;
OX377614.1_Thelaira_solivaga_genome_assembly,_chromosome:_5	AUGUSTUS	intron	55726290	55726390	1	-	.	ID=g15370.t1.intron2;Parent=g15370.t1;
OX377614.1_Thelaira_solivaga_genome_assembly,_chromosome:_5	AUGUSTUS	CDS	55726391	55726443	0.56	-	0	ID=g15370.t1.CDS3;Parent=g15370.t1;
OX377614.1_Thelaira_solivaga_genome_assembly,_chromosome:_5	AUGUSTUS	exon	55726391	55726443	.	-	.	ID=g15370.t1.exon3;Parent=g15370.t1;
OX377614.1_Thelaira_solivaga_genome_assembly,_chromosome:_5	AUGUSTUS	start_codon	55726441	55726443	.	-	0	ID=g15370.t1.start1;Parent=g15370.t1;
OX377614.1_Thelaira_solivaga_genome_assembly,_chromosome:_5	AUGUSTUS	gene	55728016	55729979	.	-	.	ID=g15371;
OX377614.1_Thelaira_solivaga_genome_assembly,_chromosome:_5	AUGUSTUS	mRNA	55728016	55729979	0.38	-	.	ID=g15371.t1;Parent=g15371;
OX377614.1_Thelaira_solivaga_genome_assembly,_chromosome:_5	AUGUSTUS	stop_codon	55728016	55728018	.	-	0	ID=g15371.t1.stop1;Parent=g15371.t1;
OX377614.1_Thelaira_solivaga_genome_assembly,_chromosome:_5	AUGUSTUS	CDS	55728016	55728077	0.75	-	2	ID=g15371.t1.CDS1;Parent=g15371.t1;
OX377614.1_Thelaira_solivaga_genome_assembly,_chromosome:_5	AUGUSTUS	exon	55728016	55728077	.	-	.	ID=g15371.t1.exon1;Parent=g15371.t1;
OX377614.1_Thelaira_solivaga_genome_assembly,_chromosome:_5	AUGUSTUS	intron	55728078	55729154	0.75	-	.	ID=g15371.t1.intron1;Parent=g15371.t1;
OX377614.1_Thelaira_solivaga_genome_assembly,_chromosome:_5	AUGUSTUS	CDS	55729155	55729825	0.97	-	1	ID=g15371.t1.CDS2;Parent=g15371.t1;
OX377614.1_Thelaira_solivaga_genome_assembly,_chromosome:_5	AUGUSTUS	exon	55729155	55729825	.	-	.	ID=g15371.t1.exon2;Parent=g15371.t1;
OX377614.1_Thelaira_solivaga_genome_assembly,_chromosome:_5	AUGUSTUS	intron	55729826	55729926	1	-	.	ID=g15371.t1.intron2;Parent=g15371.t1;
OX377614.1_Thelaira_solivaga_genome_assembly,_chromosome:_5	AUGUSTUS	CDS	55729927	55729979	0.54	-	0	ID=g15371.t1.CDS3;Parent=g15371.t1;
OX377614.1_Thelaira_solivaga_genome_assembly,_chromosome:_5	AUGUSTUS	exon	55729927	55729979	.	-	.	ID=g15371.t1.exon3;Parent=g15371.t1;
OX377614.1_Thelaira_solivaga_genome_assembly,_chromosome:_5	AUGUSTUS	start_codon	55729977	55729979	.	-	0	ID=g15371.t1.start1;Parent=g15371.t1;
OX377614.1_Thelaira_solivaga_genome_assembly,_chromosome:_5	AUGUSTUS	gene	55739910	55740987	.	+	.	ID=g15372;
OX377614.1_Thelaira_solivaga_genome_assembly,_chromosome:_5	AUGUSTUS	mRNA	55739928	55740987	1	+	.	ID=g15372.t1;Parent=g15372;
OX377614.1_Thelaira_solivaga_genome_assembly,_chromosome:_5	AUGUSTUS	start_codon	55739928	55739930	.	+	0	ID=g15372.t1.start1;Parent=g15372.t1;
OX377614.1_Thelaira_solivaga_genome_assembly,_chromosome:_5	AUGUSTUS	CDS	55739928	55740014	1	+	0	ID=g15372.t1.CDS1;Parent=g15372.t1;
OX377614.1_Thelaira_solivaga_genome_assembly,_chromosome:_5	AUGUSTUS	exon	55739928	55740014	.	+	.	ID=g15372.t1.exon1;Parent=g15372.t1;
OX377614.1_Thelaira_solivaga_genome_assembly,_chromosome:_5	AUGUSTUS	intron	55740015	55740110	1	+	.	ID=g15372.t1.intron1;Parent=g15372.t1;
OX377614.1_Thelaira_solivaga_genome_assembly,_chromosome:_5	AUGUSTUS	CDS	55740111	55740739	1	+	0	ID=g15372.t1.CDS2;Parent=g15372.t1;
OX377614.1_Thelaira_solivaga_genome_assembly,_chromosome:_5	AUGUSTUS	exon	55740111	55740739	.	+	.	ID=g15372.t1.exon2;Parent=g15372.t1;
OX377614.1_Thelaira_solivaga_genome_assembly,_chromosome:_5	AUGUSTUS	intron	55740740	55740815	1	+	.	ID=g15372.t1.intron2;Parent=g15372.t1;
OX377614.1_Thelaira_solivaga_genome_assembly,_chromosome:_5	AUGUSTUS	CDS	55740816	55740987	1	+	1	ID=g15372.t1.CDS3;Parent=g15372.t1;
OX377614.1_Thelaira_solivaga_genome_assembly,_chromosome:_5	AUGUSTUS	exon	55740816	55740987	.	+	.	ID=g15372.t1.exon3;Parent=g15372.t1;
OX377614.1_Thelaira_solivaga_genome_assembly,_chromosome:_5	AUGUSTUS	stop_codon	55740985	55740987	.	+	0	ID=g15372.t1.stop1;Parent=g15372.t1;
OX377614.1_Thelaira_solivaga_genome_assembly,_chromosome:_5	GeneMark.hmm3	mRNA	55739910	55740987	.	+	.	ID=g15372.t2;Parent=g15372;
OX377614.1_Thelaira_solivaga_genome_assembly,_chromosome:_5	GeneMark.hmm3	start_codon	55739910	55739912	.	+	0	ID=g15372.t2.start1;Parent=g15372.t2;
OX377614.1_Thelaira_solivaga_genome_assembly,_chromosome:_5	GeneMark.hmm3	CDS	55739910	55740014	.	+	0	ID=g15372.t2.CDS1;Parent=g15372.t2;
OX377614.1_Thelaira_solivaga_genome_assembly,_chromosome:_5	GeneMark.hmm3	exon	55739910	55740014	0	+	.	ID=g15372.t2.exon1;Parent=g15372.t2;
OX377614.1_Thelaira_solivaga_genome_assembly,_chromosome:_5	GeneMark.hmm3	intron	55740015	55740110	.	+	0	ID=g15372.t2.intron1;Parent=g15372.t2;
OX377614.1_Thelaira_solivaga_genome_assembly,_chromosome:_5	GeneMark.hmm3	CDS	55740111	55740739	.	+	0	ID=g15372.t2.CDS2;Parent=g15372.t2;
OX377614.1_Thelaira_solivaga_genome_assembly,_chromosome:_5	GeneMark.hmm3	exon	55740111	55740739	0	+	.	ID=g15372.t2.exon2;Parent=g15372.t2;
OX377614.1_Thelaira_solivaga_genome_assembly,_chromosome:_5	GeneMark.hmm3	intron	55740740	55740815	.	+	1	ID=g15372.t2.intron2;Parent=g15372.t2;
OX377614.1_Thelaira_solivaga_genome_assembly,_chromosome:_5	GeneMark.hmm3	CDS	55740816	55740987	.	+	1	ID=g15372.t2.CDS3;Parent=g15372.t2;
OX377614.1_Thelaira_solivaga_genome_assembly,_chromosome:_5	GeneMark.hmm3	exon	55740816	55740987	0	+	.	ID=g15372.t2.exon3;Parent=g15372.t2;
OX377614.1_Thelaira_solivaga_genome_assembly,_chromosome:_5	GeneMark.hmm3	stop_codon	55740985	55740987	.	+	0	ID=g15372.t2.stop1;Parent=g15372.t2;
OX377614.1_Thelaira_solivaga_genome_assembly,_chromosome:_5	AUGUSTUS	gene	55744561	55749354	.	-	.	ID=g15373;
OX377614.1_Thelaira_solivaga_genome_assembly,_chromosome:_5	AUGUSTUS	mRNA	55744561	55749354	0.98	-	.	ID=g15373.t1;Parent=g15373;
OX377614.1_Thelaira_solivaga_genome_assembly,_chromosome:_5	AUGUSTUS	stop_codon	55744561	55744563	.	-	0	ID=g15373.t1.stop1;Parent=g15373.t1;
OX377614.1_Thelaira_solivaga_genome_assembly,_chromosome:_5	AUGUSTUS	CDS	55744561	55746520	1	-	1	ID=g15373.t1.CDS1;Parent=g15373.t1;
OX377614.1_Thelaira_solivaga_genome_assembly,_chromosome:_5	AUGUSTUS	exon	55744561	55746520	.	-	.	ID=g15373.t1.exon1;Parent=g15373.t1;
OX377614.1_Thelaira_solivaga_genome_assembly,_chromosome:_5	AUGUSTUS	intron	55746521	55747614	1	-	.	ID=g15373.t1.intron1;Parent=g15373.t1;
OX377614.1_Thelaira_solivaga_genome_assembly,_chromosome:_5	AUGUSTUS	CDS	55747615	55747902	1	-	1	ID=g15373.t1.CDS2;Parent=g15373.t1;
OX377614.1_Thelaira_solivaga_genome_assembly,_chromosome:_5	AUGUSTUS	exon	55747615	55747902	.	-	.	ID=g15373.t1.exon2;Parent=g15373.t1;
OX377614.1_Thelaira_solivaga_genome_assembly,_chromosome:_5	AUGUSTUS	intron	55747903	55748030	1	-	.	ID=g15373.t1.intron2;Parent=g15373.t1;
OX377614.1_Thelaira_solivaga_genome_assembly,_chromosome:_5	AUGUSTUS	CDS	55748031	55748243	1	-	1	ID=g15373.t1.CDS3;Parent=g15373.t1;
OX377614.1_Thelaira_solivaga_genome_assembly,_chromosome:_5	AUGUSTUS	exon	55748031	55748243	.	-	.	ID=g15373.t1.exon3;Parent=g15373.t1;
OX377614.1_Thelaira_solivaga_genome_assembly,_chromosome:_5	AUGUSTUS	intron	55748244	55748350	1	-	.	ID=g15373.t1.intron3;Parent=g15373.t1;
OX377614.1_Thelaira_solivaga_genome_assembly,_chromosome:_5	AUGUSTUS	CDS	55748351	55748781	1	-	0	ID=g15373.t1.CDS4;Parent=g15373.t1;
OX377614.1_Thelaira_solivaga_genome_assembly,_chromosome:_5	AUGUSTUS	exon	55748351	55748781	.	-	.	ID=g15373.t1.exon4;Parent=g15373.t1;
OX377614.1_Thelaira_solivaga_genome_assembly,_chromosome:_5	AUGUSTUS	intron	55748782	55748928	1	-	.	ID=g15373.t1.intron4;Parent=g15373.t1;
OX377614.1_Thelaira_solivaga_genome_assembly,_chromosome:_5	AUGUSTUS	CDS	55748929	55749354	0.98	-	0	ID=g15373.t1.CDS5;Parent=g15373.t1;
OX377614.1_Thelaira_solivaga_genome_assembly,_chromosome:_5	AUGUSTUS	exon	55748929	55749354	.	-	.	ID=g15373.t1.exon5;Parent=g15373.t1;
OX377614.1_Thelaira_solivaga_genome_assembly,_chromosome:_5	AUGUSTUS	start_codon	55749352	55749354	.	-	0	ID=g15373.t1.start1;Parent=g15373.t1;
OX377614.1_Thelaira_solivaga_genome_assembly,_chromosome:_5	AUGUSTUS	mRNA	55744561	55749354	0.99	-	.	ID=g15373.t2;Parent=g15373;
OX377614.1_Thelaira_solivaga_genome_assembly,_chromosome:_5	AUGUSTUS	stop_codon	55744561	55744563	.	-	0	ID=g15373.t2.stop1;Parent=g15373.t2;
OX377614.1_Thelaira_solivaga_genome_assembly,_chromosome:_5	AUGUSTUS	CDS	55744561	55746520	1	-	1	ID=g15373.t2.CDS1;Parent=g15373.t2;
OX377614.1_Thelaira_solivaga_genome_assembly,_chromosome:_5	AUGUSTUS	exon	55744561	55746520	.	-	.	ID=g15373.t2.exon1;Parent=g15373.t2;
OX377614.1_Thelaira_solivaga_genome_assembly,_chromosome:_5	AUGUSTUS	intron	55746521	55747614	1	-	.	ID=g15373.t2.intron1;Parent=g15373.t2;
OX377614.1_Thelaira_solivaga_genome_assembly,_chromosome:_5	AUGUSTUS	CDS	55747615	55747902	1	-	1	ID=g15373.t2.CDS2;Parent=g15373.t2;
OX377614.1_Thelaira_solivaga_genome_assembly,_chromosome:_5	AUGUSTUS	exon	55747615	55747902	.	-	.	ID=g15373.t2.exon2;Parent=g15373.t2;
OX377614.1_Thelaira_solivaga_genome_assembly,_chromosome:_5	AUGUSTUS	intron	55747903	55748030	1	-	.	ID=g15373.t2.intron2;Parent=g15373.t2;
OX377614.1_Thelaira_solivaga_genome_assembly,_chromosome:_5	AUGUSTUS	CDS	55748031	55748243	1	-	1	ID=g15373.t2.CDS3;Parent=g15373.t2;
OX377614.1_Thelaira_solivaga_genome_assembly,_chromosome:_5	AUGUSTUS	exon	55748031	55748243	.	-	.	ID=g15373.t2.exon3;Parent=g15373.t2;
OX377614.1_Thelaira_solivaga_genome_assembly,_chromosome:_5	AUGUSTUS	intron	55748244	55748350	1	-	.	ID=g15373.t2.intron3;Parent=g15373.t2;
OX377614.1_Thelaira_solivaga_genome_assembly,_chromosome:_5	AUGUSTUS	CDS	55748351	55748775	1	-	0	ID=g15373.t2.CDS4;Parent=g15373.t2;
OX377614.1_Thelaira_solivaga_genome_assembly,_chromosome:_5	AUGUSTUS	exon	55748351	55748775	.	-	.	ID=g15373.t2.exon4;Parent=g15373.t2;
OX377614.1_Thelaira_solivaga_genome_assembly,_chromosome:_5	AUGUSTUS	intron	55748776	55748928	1	-	.	ID=g15373.t2.intron4;Parent=g15373.t2;
OX377614.1_Thelaira_solivaga_genome_assembly,_chromosome:_5	AUGUSTUS	CDS	55748929	55749354	0.99	-	0	ID=g15373.t2.CDS5;Parent=g15373.t2;
OX377614.1_Thelaira_solivaga_genome_assembly,_chromosome:_5	AUGUSTUS	exon	55748929	55749354	.	-	.	ID=g15373.t2.exon5;Parent=g15373.t2;
OX377614.1_Thelaira_solivaga_genome_assembly,_chromosome:_5	AUGUSTUS	start_codon	55749352	55749354	.	-	0	ID=g15373.t2.start1;Parent=g15373.t2;
OX377614.1_Thelaira_solivaga_genome_assembly,_chromosome:_5	AUGUSTUS	mRNA	55744561	55749354	0.96	-	.	ID=g15373.t3;Parent=g15373;
OX377614.1_Thelaira_solivaga_genome_assembly,_chromosome:_5	AUGUSTUS	stop_codon	55744561	55744563	.	-	0	ID=g15373.t3.stop1;Parent=g15373.t3;
OX377614.1_Thelaira_solivaga_genome_assembly,_chromosome:_5	AUGUSTUS	CDS	55744561	55746520	1	-	1	ID=g15373.t3.CDS1;Parent=g15373.t3;
OX377614.1_Thelaira_solivaga_genome_assembly,_chromosome:_5	AUGUSTUS	exon	55744561	55746520	.	-	.	ID=g15373.t3.exon1;Parent=g15373.t3;
OX377614.1_Thelaira_solivaga_genome_assembly,_chromosome:_5	AUGUSTUS	intron	55746521	55747614	1	-	.	ID=g15373.t3.intron1;Parent=g15373.t3;
OX377614.1_Thelaira_solivaga_genome_assembly,_chromosome:_5	AUGUSTUS	CDS	55747615	55747902	1	-	1	ID=g15373.t3.CDS2;Parent=g15373.t3;
OX377614.1_Thelaira_solivaga_genome_assembly,_chromosome:_5	AUGUSTUS	exon	55747615	55747902	.	-	.	ID=g15373.t3.exon2;Parent=g15373.t3;
OX377614.1_Thelaira_solivaga_genome_assembly,_chromosome:_5	AUGUSTUS	intron	55747903	55748350	1	-	.	ID=g15373.t3.intron2;Parent=g15373.t3;
OX377614.1_Thelaira_solivaga_genome_assembly,_chromosome:_5	AUGUSTUS	CDS	55748351	55748775	1	-	0	ID=g15373.t3.CDS3;Parent=g15373.t3;
OX377614.1_Thelaira_solivaga_genome_assembly,_chromosome:_5	AUGUSTUS	exon	55748351	55748775	.	-	.	ID=g15373.t3.exon3;Parent=g15373.t3;
OX377614.1_Thelaira_solivaga_genome_assembly,_chromosome:_5	AUGUSTUS	intron	55748776	55748928	1	-	.	ID=g15373.t3.intron3;Parent=g15373.t3;
OX377614.1_Thelaira_solivaga_genome_assembly,_chromosome:_5	AUGUSTUS	CDS	55748929	55749354	0.96	-	0	ID=g15373.t3.CDS4;Parent=g15373.t3;
OX377614.1_Thelaira_solivaga_genome_assembly,_chromosome:_5	AUGUSTUS	exon	55748929	55749354	.	-	.	ID=g15373.t3.exon4;Parent=g15373.t3;
OX377614.1_Thelaira_solivaga_genome_assembly,_chromosome:_5	AUGUSTUS	start_codon	55749352	55749354	.	-	0	ID=g15373.t3.start1;Parent=g15373.t3;
OX377614.1_Thelaira_solivaga_genome_assembly,_chromosome:_5	AUGUSTUS	gene	55750275	55751645	.	-	.	ID=g15374;
OX377614.1_Thelaira_solivaga_genome_assembly,_chromosome:_5	AUGUSTUS	mRNA	55750275	55751645	1	-	.	ID=g15374.t1;Parent=g15374;
OX377614.1_Thelaira_solivaga_genome_assembly,_chromosome:_5	AUGUSTUS	stop_codon	55750275	55750277	.	-	0	ID=g15374.t1.stop1;Parent=g15374.t1;
OX377614.1_Thelaira_solivaga_genome_assembly,_chromosome:_5	AUGUSTUS	CDS	55750275	55751645	1	-	0	ID=g15374.t1.CDS1;Parent=g15374.t1;
OX377614.1_Thelaira_solivaga_genome_assembly,_chromosome:_5	AUGUSTUS	exon	55750275	55751645	.	-	.	ID=g15374.t1.exon1;Parent=g15374.t1;
OX377614.1_Thelaira_solivaga_genome_assembly,_chromosome:_5	AUGUSTUS	start_codon	55751643	55751645	.	-	0	ID=g15374.t1.start1;Parent=g15374.t1;
OX377614.1_Thelaira_solivaga_genome_assembly,_chromosome:_5	AUGUSTUS	gene	55752585	55753570	.	-	.	ID=g15375;
OX377614.1_Thelaira_solivaga_genome_assembly,_chromosome:_5	AUGUSTUS	mRNA	55752585	55753570	1	-	.	ID=g15375.t1;Parent=g15375;
OX377614.1_Thelaira_solivaga_genome_assembly,_chromosome:_5	AUGUSTUS	stop_codon	55752585	55752587	.	-	0	ID=g15375.t1.stop1;Parent=g15375.t1;
OX377614.1_Thelaira_solivaga_genome_assembly,_chromosome:_5	AUGUSTUS	CDS	55752585	55753241	1	-	0	ID=g15375.t1.CDS1;Parent=g15375.t1;
OX377614.1_Thelaira_solivaga_genome_assembly,_chromosome:_5	AUGUSTUS	exon	55752585	55753241	.	-	.	ID=g15375.t1.exon1;Parent=g15375.t1;
OX377614.1_Thelaira_solivaga_genome_assembly,_chromosome:_5	AUGUSTUS	intron	55753242	55753378	1	-	.	ID=g15375.t1.intron1;Parent=g15375.t1;
OX377614.1_Thelaira_solivaga_genome_assembly,_chromosome:_5	AUGUSTUS	CDS	55753379	55753570	1	-	0	ID=g15375.t1.CDS2;Parent=g15375.t1;
OX377614.1_Thelaira_solivaga_genome_assembly,_chromosome:_5	AUGUSTUS	exon	55753379	55753570	.	-	.	ID=g15375.t1.exon2;Parent=g15375.t1;
OX377614.1_Thelaira_solivaga_genome_assembly,_chromosome:_5	AUGUSTUS	start_codon	55753568	55753570	.	-	0	ID=g15375.t1.start1;Parent=g15375.t1;
OX377614.1_Thelaira_solivaga_genome_assembly,_chromosome:_5	AUGUSTUS	gene	55794766	55798744	.	-	.	ID=g15376;
OX377614.1_Thelaira_solivaga_genome_assembly,_chromosome:_5	AUGUSTUS	mRNA	55794766	55798744	1	-	.	ID=g15376.t1;Parent=g15376;
OX377614.1_Thelaira_solivaga_genome_assembly,_chromosome:_5	AUGUSTUS	stop_codon	55794766	55794768	.	-	0	ID=g15376.t1.stop1;Parent=g15376.t1;
OX377614.1_Thelaira_solivaga_genome_assembly,_chromosome:_5	AUGUSTUS	CDS	55794766	55795301	1	-	2	ID=g15376.t1.CDS1;Parent=g15376.t1;
OX377614.1_Thelaira_solivaga_genome_assembly,_chromosome:_5	AUGUSTUS	exon	55794766	55795301	.	-	.	ID=g15376.t1.exon1;Parent=g15376.t1;
OX377614.1_Thelaira_solivaga_genome_assembly,_chromosome:_5	AUGUSTUS	intron	55795302	55795529	1	-	.	ID=g15376.t1.intron1;Parent=g15376.t1;
OX377614.1_Thelaira_solivaga_genome_assembly,_chromosome:_5	AUGUSTUS	CDS	55795530	55795877	1	-	2	ID=g15376.t1.CDS2;Parent=g15376.t1;
OX377614.1_Thelaira_solivaga_genome_assembly,_chromosome:_5	AUGUSTUS	exon	55795530	55795877	.	-	.	ID=g15376.t1.exon2;Parent=g15376.t1;
OX377614.1_Thelaira_solivaga_genome_assembly,_chromosome:_5	AUGUSTUS	intron	55795878	55798483	1	-	.	ID=g15376.t1.intron2;Parent=g15376.t1;
OX377614.1_Thelaira_solivaga_genome_assembly,_chromosome:_5	AUGUSTUS	CDS	55798484	55798626	1	-	1	ID=g15376.t1.CDS3;Parent=g15376.t1;
OX377614.1_Thelaira_solivaga_genome_assembly,_chromosome:_5	AUGUSTUS	exon	55798484	55798626	.	-	.	ID=g15376.t1.exon3;Parent=g15376.t1;
OX377614.1_Thelaira_solivaga_genome_assembly,_chromosome:_5	AUGUSTUS	intron	55798627	55798679	1	-	.	ID=g15376.t1.intron3;Parent=g15376.t1;
OX377614.1_Thelaira_solivaga_genome_assembly,_chromosome:_5	AUGUSTUS	CDS	55798680	55798744	1	-	0	ID=g15376.t1.CDS4;Parent=g15376.t1;
OX377614.1_Thelaira_solivaga_genome_assembly,_chromosome:_5	AUGUSTUS	exon	55798680	55798744	.	-	.	ID=g15376.t1.exon4;Parent=g15376.t1;
OX377614.1_Thelaira_solivaga_genome_assembly,_chromosome:_5	AUGUSTUS	start_codon	55798742	55798744	.	-	0	ID=g15376.t1.start1;Parent=g15376.t1;
OX377614.1_Thelaira_solivaga_genome_assembly,_chromosome:_5	AUGUSTUS	gene	55799755	55803576	.	-	.	ID=g15377;
OX377614.1_Thelaira_solivaga_genome_assembly,_chromosome:_5	AUGUSTUS	mRNA	55799755	55803576	1	-	.	ID=g15377.t1;Parent=g15377;
OX377614.1_Thelaira_solivaga_genome_assembly,_chromosome:_5	AUGUSTUS	stop_codon	55799755	55799757	.	-	0	ID=g15377.t1.stop1;Parent=g15377.t1;
OX377614.1_Thelaira_solivaga_genome_assembly,_chromosome:_5	AUGUSTUS	CDS	55799755	55800308	1	-	2	ID=g15377.t1.CDS1;Parent=g15377.t1;
OX377614.1_Thelaira_solivaga_genome_assembly,_chromosome:_5	AUGUSTUS	exon	55799755	55800308	.	-	.	ID=g15377.t1.exon1;Parent=g15377.t1;
OX377614.1_Thelaira_solivaga_genome_assembly,_chromosome:_5	AUGUSTUS	intron	55800309	55801078	1	-	.	ID=g15377.t1.intron1;Parent=g15377.t1;
OX377614.1_Thelaira_solivaga_genome_assembly,_chromosome:_5	AUGUSTUS	CDS	55801079	55801423	1	-	2	ID=g15377.t1.CDS2;Parent=g15377.t1;
OX377614.1_Thelaira_solivaga_genome_assembly,_chromosome:_5	AUGUSTUS	exon	55801079	55801423	.	-	.	ID=g15377.t1.exon2;Parent=g15377.t1;
OX377614.1_Thelaira_solivaga_genome_assembly,_chromosome:_5	AUGUSTUS	intron	55801424	55801489	1	-	.	ID=g15377.t1.intron2;Parent=g15377.t1;
OX377614.1_Thelaira_solivaga_genome_assembly,_chromosome:_5	AUGUSTUS	CDS	55801490	55801632	1	-	1	ID=g15377.t1.CDS3;Parent=g15377.t1;
OX377614.1_Thelaira_solivaga_genome_assembly,_chromosome:_5	AUGUSTUS	exon	55801490	55801632	.	-	.	ID=g15377.t1.exon3;Parent=g15377.t1;
OX377614.1_Thelaira_solivaga_genome_assembly,_chromosome:_5	AUGUSTUS	intron	55801633	55801701	1	-	.	ID=g15377.t1.intron3;Parent=g15377.t1;
OX377614.1_Thelaira_solivaga_genome_assembly,_chromosome:_5	AUGUSTUS	CDS	55801702	55801834	1	-	2	ID=g15377.t1.CDS4;Parent=g15377.t1;
OX377614.1_Thelaira_solivaga_genome_assembly,_chromosome:_5	AUGUSTUS	exon	55801702	55801834	.	-	.	ID=g15377.t1.exon4;Parent=g15377.t1;
OX377614.1_Thelaira_solivaga_genome_assembly,_chromosome:_5	AUGUSTUS	intron	55801835	55802180	1	-	.	ID=g15377.t1.intron4;Parent=g15377.t1;
OX377614.1_Thelaira_solivaga_genome_assembly,_chromosome:_5	AUGUSTUS	CDS	55802181	55803576	1	-	0	ID=g15377.t1.CDS5;Parent=g15377.t1;
OX377614.1_Thelaira_solivaga_genome_assembly,_chromosome:_5	AUGUSTUS	exon	55802181	55803576	.	-	.	ID=g15377.t1.exon5;Parent=g15377.t1;
OX377614.1_Thelaira_solivaga_genome_assembly,_chromosome:_5	AUGUSTUS	start_codon	55803574	55803576	.	-	0	ID=g15377.t1.start1;Parent=g15377.t1;
OX377614.1_Thelaira_solivaga_genome_assembly,_chromosome:_5	AUGUSTUS	gene	55857452	55865182	.	-	.	ID=g15378;
OX377614.1_Thelaira_solivaga_genome_assembly,_chromosome:_5	AUGUSTUS	mRNA	55857452	55865182	1	-	.	ID=g15378.t1;Parent=g15378;
OX377614.1_Thelaira_solivaga_genome_assembly,_chromosome:_5	AUGUSTUS	stop_codon	55857452	55857454	.	-	0	ID=g15378.t1.stop1;Parent=g15378.t1;
OX377614.1_Thelaira_solivaga_genome_assembly,_chromosome:_5	AUGUSTUS	CDS	55857452	55857617	1	-	1	ID=g15378.t1.CDS1;Parent=g15378.t1;
OX377614.1_Thelaira_solivaga_genome_assembly,_chromosome:_5	AUGUSTUS	exon	55857452	55857617	.	-	.	ID=g15378.t1.exon1;Parent=g15378.t1;
OX377614.1_Thelaira_solivaga_genome_assembly,_chromosome:_5	AUGUSTUS	intron	55857618	55857678	1	-	.	ID=g15378.t1.intron1;Parent=g15378.t1;
OX377614.1_Thelaira_solivaga_genome_assembly,_chromosome:_5	AUGUSTUS	CDS	55857679	55857949	1	-	2	ID=g15378.t1.CDS2;Parent=g15378.t1;
OX377614.1_Thelaira_solivaga_genome_assembly,_chromosome:_5	AUGUSTUS	exon	55857679	55857949	.	-	.	ID=g15378.t1.exon2;Parent=g15378.t1;
OX377614.1_Thelaira_solivaga_genome_assembly,_chromosome:_5	AUGUSTUS	intron	55857950	55858017	1	-	.	ID=g15378.t1.intron2;Parent=g15378.t1;
OX377614.1_Thelaira_solivaga_genome_assembly,_chromosome:_5	AUGUSTUS	CDS	55858018	55858215	1	-	2	ID=g15378.t1.CDS3;Parent=g15378.t1;
OX377614.1_Thelaira_solivaga_genome_assembly,_chromosome:_5	AUGUSTUS	exon	55858018	55858215	.	-	.	ID=g15378.t1.exon3;Parent=g15378.t1;
OX377614.1_Thelaira_solivaga_genome_assembly,_chromosome:_5	AUGUSTUS	intron	55858216	55865100	1	-	.	ID=g15378.t1.intron3;Parent=g15378.t1;
OX377614.1_Thelaira_solivaga_genome_assembly,_chromosome:_5	AUGUSTUS	CDS	55865101	55865182	1	-	0	ID=g15378.t1.CDS4;Parent=g15378.t1;
OX377614.1_Thelaira_solivaga_genome_assembly,_chromosome:_5	AUGUSTUS	exon	55865101	55865182	.	-	.	ID=g15378.t1.exon4;Parent=g15378.t1;
OX377614.1_Thelaira_solivaga_genome_assembly,_chromosome:_5	AUGUSTUS	start_codon	55865180	55865182	.	-	0	ID=g15378.t1.start1;Parent=g15378.t1;
OX377614.1_Thelaira_solivaga_genome_assembly,_chromosome:_5	AUGUSTUS	mRNA	55857452	55865182	1	-	.	ID=g15378.t2;Parent=g15378;
OX377614.1_Thelaira_solivaga_genome_assembly,_chromosome:_5	AUGUSTUS	stop_codon	55857452	55857454	.	-	0	ID=g15378.t2.stop1;Parent=g15378.t2;
OX377614.1_Thelaira_solivaga_genome_assembly,_chromosome:_5	AUGUSTUS	CDS	55857452	55857617	1	-	1	ID=g15378.t2.CDS1;Parent=g15378.t2;
OX377614.1_Thelaira_solivaga_genome_assembly,_chromosome:_5	AUGUSTUS	exon	55857452	55857617	.	-	.	ID=g15378.t2.exon1;Parent=g15378.t2;
OX377614.1_Thelaira_solivaga_genome_assembly,_chromosome:_5	AUGUSTUS	intron	55857618	55857678	1	-	.	ID=g15378.t2.intron1;Parent=g15378.t2;
OX377614.1_Thelaira_solivaga_genome_assembly,_chromosome:_5	AUGUSTUS	CDS	55857679	55857949	1	-	2	ID=g15378.t2.CDS2;Parent=g15378.t2;
OX377614.1_Thelaira_solivaga_genome_assembly,_chromosome:_5	AUGUSTUS	exon	55857679	55857949	.	-	.	ID=g15378.t2.exon2;Parent=g15378.t2;
OX377614.1_Thelaira_solivaga_genome_assembly,_chromosome:_5	AUGUSTUS	intron	55857950	55858017	1	-	.	ID=g15378.t2.intron2;Parent=g15378.t2;
OX377614.1_Thelaira_solivaga_genome_assembly,_chromosome:_5	AUGUSTUS	CDS	55858018	55858215	1	-	2	ID=g15378.t2.CDS3;Parent=g15378.t2;
OX377614.1_Thelaira_solivaga_genome_assembly,_chromosome:_5	AUGUSTUS	exon	55858018	55858215	.	-	.	ID=g15378.t2.exon3;Parent=g15378.t2;
OX377614.1_Thelaira_solivaga_genome_assembly,_chromosome:_5	AUGUSTUS	intron	55858216	55865097	1	-	.	ID=g15378.t2.intron3;Parent=g15378.t2;
OX377614.1_Thelaira_solivaga_genome_assembly,_chromosome:_5	AUGUSTUS	CDS	55865098	55865182	1	-	0	ID=g15378.t2.CDS4;Parent=g15378.t2;
OX377614.1_Thelaira_solivaga_genome_assembly,_chromosome:_5	AUGUSTUS	exon	55865098	55865182	.	-	.	ID=g15378.t2.exon4;Parent=g15378.t2;
OX377614.1_Thelaira_solivaga_genome_assembly,_chromosome:_5	AUGUSTUS	start_codon	55865180	55865182	.	-	0	ID=g15378.t2.start1;Parent=g15378.t2;
OX377614.1_Thelaira_solivaga_genome_assembly,_chromosome:_5	AUGUSTUS	gene	55911431	55914183	.	+	.	ID=g15379;
OX377614.1_Thelaira_solivaga_genome_assembly,_chromosome:_5	AUGUSTUS	mRNA	55911431	55914183	0.84	+	.	ID=g15379.t1;Parent=g15379;
OX377614.1_Thelaira_solivaga_genome_assembly,_chromosome:_5	AUGUSTUS	start_codon	55911431	55911433	.	+	0	ID=g15379.t1.start1;Parent=g15379.t1;
OX377614.1_Thelaira_solivaga_genome_assembly,_chromosome:_5	AUGUSTUS	CDS	55911431	55911449	0.94	+	0	ID=g15379.t1.CDS1;Parent=g15379.t1;
OX377614.1_Thelaira_solivaga_genome_assembly,_chromosome:_5	AUGUSTUS	exon	55911431	55911449	.	+	.	ID=g15379.t1.exon1;Parent=g15379.t1;
OX377614.1_Thelaira_solivaga_genome_assembly,_chromosome:_5	AUGUSTUS	intron	55911450	55912810	0.84	+	.	ID=g15379.t1.intron1;Parent=g15379.t1;
OX377614.1_Thelaira_solivaga_genome_assembly,_chromosome:_5	AUGUSTUS	CDS	55912811	55914183	0.88	+	2	ID=g15379.t1.CDS2;Parent=g15379.t1;
OX377614.1_Thelaira_solivaga_genome_assembly,_chromosome:_5	AUGUSTUS	exon	55912811	55914183	.	+	.	ID=g15379.t1.exon2;Parent=g15379.t1;
OX377614.1_Thelaira_solivaga_genome_assembly,_chromosome:_5	AUGUSTUS	stop_codon	55914181	55914183	.	+	0	ID=g15379.t1.stop1;Parent=g15379.t1;
OX377614.1_Thelaira_solivaga_genome_assembly,_chromosome:_5	AUGUSTUS	gene	56054970	56063884	.	+	.	ID=g15380;
OX377614.1_Thelaira_solivaga_genome_assembly,_chromosome:_5	AUGUSTUS	mRNA	56054970	56063884	1	+	.	ID=g15380.t1;Parent=g15380;
OX377614.1_Thelaira_solivaga_genome_assembly,_chromosome:_5	AUGUSTUS	start_codon	56054970	56054972	.	+	0	ID=g15380.t1.start1;Parent=g15380.t1;
OX377614.1_Thelaira_solivaga_genome_assembly,_chromosome:_5	AUGUSTUS	CDS	56054970	56057235	1	+	0	ID=g15380.t1.CDS1;Parent=g15380.t1;
OX377614.1_Thelaira_solivaga_genome_assembly,_chromosome:_5	AUGUSTUS	exon	56054970	56057235	.	+	.	ID=g15380.t1.exon1;Parent=g15380.t1;
OX377614.1_Thelaira_solivaga_genome_assembly,_chromosome:_5	AUGUSTUS	intron	56057236	56063735	1	+	.	ID=g15380.t1.intron1;Parent=g15380.t1;
OX377614.1_Thelaira_solivaga_genome_assembly,_chromosome:_5	AUGUSTUS	CDS	56063736	56063884	1	+	2	ID=g15380.t1.CDS2;Parent=g15380.t1;
OX377614.1_Thelaira_solivaga_genome_assembly,_chromosome:_5	AUGUSTUS	exon	56063736	56063884	.	+	.	ID=g15380.t1.exon2;Parent=g15380.t1;
OX377614.1_Thelaira_solivaga_genome_assembly,_chromosome:_5	AUGUSTUS	stop_codon	56063882	56063884	.	+	0	ID=g15380.t1.stop1;Parent=g15380.t1;
OX377614.1_Thelaira_solivaga_genome_assembly,_chromosome:_5	AUGUSTUS	gene	56077230	56081415	.	+	.	ID=g15381;
OX377614.1_Thelaira_solivaga_genome_assembly,_chromosome:_5	AUGUSTUS	mRNA	56077230	56081415	0.22	+	.	ID=g15381.t1;Parent=g15381;
OX377614.1_Thelaira_solivaga_genome_assembly,_chromosome:_5	AUGUSTUS	start_codon	56077230	56077232	.	+	0	ID=g15381.t1.start1;Parent=g15381.t1;
OX377614.1_Thelaira_solivaga_genome_assembly,_chromosome:_5	AUGUSTUS	CDS	56077230	56077266	0.22	+	0	ID=g15381.t1.CDS1;Parent=g15381.t1;
OX377614.1_Thelaira_solivaga_genome_assembly,_chromosome:_5	AUGUSTUS	exon	56077230	56077266	.	+	.	ID=g15381.t1.exon1;Parent=g15381.t1;
OX377614.1_Thelaira_solivaga_genome_assembly,_chromosome:_5	AUGUSTUS	intron	56077267	56080681	0.22	+	.	ID=g15381.t1.intron1;Parent=g15381.t1;
OX377614.1_Thelaira_solivaga_genome_assembly,_chromosome:_5	AUGUSTUS	CDS	56080682	56081415	0.97	+	2	ID=g15381.t1.CDS2;Parent=g15381.t1;
OX377614.1_Thelaira_solivaga_genome_assembly,_chromosome:_5	AUGUSTUS	exon	56080682	56081415	.	+	.	ID=g15381.t1.exon2;Parent=g15381.t1;
OX377614.1_Thelaira_solivaga_genome_assembly,_chromosome:_5	AUGUSTUS	stop_codon	56081413	56081415	.	+	0	ID=g15381.t1.stop1;Parent=g15381.t1;
OX377614.1_Thelaira_solivaga_genome_assembly,_chromosome:_5	AUGUSTUS	gene	56081474	56081853	.	+	.	ID=g15382;
OX377614.1_Thelaira_solivaga_genome_assembly,_chromosome:_5	AUGUSTUS	mRNA	56081474	56081853	0.61	+	.	ID=g15382.t1;Parent=g15382;
OX377614.1_Thelaira_solivaga_genome_assembly,_chromosome:_5	AUGUSTUS	start_codon	56081474	56081476	.	+	0	ID=g15382.t1.start1;Parent=g15382.t1;
OX377614.1_Thelaira_solivaga_genome_assembly,_chromosome:_5	AUGUSTUS	CDS	56081474	56081485	0.61	+	0	ID=g15382.t1.CDS1;Parent=g15382.t1;
OX377614.1_Thelaira_solivaga_genome_assembly,_chromosome:_5	AUGUSTUS	exon	56081474	56081485	.	+	.	ID=g15382.t1.exon1;Parent=g15382.t1;
OX377614.1_Thelaira_solivaga_genome_assembly,_chromosome:_5	AUGUSTUS	intron	56081486	56081574	1	+	.	ID=g15382.t1.intron1;Parent=g15382.t1;
OX377614.1_Thelaira_solivaga_genome_assembly,_chromosome:_5	AUGUSTUS	CDS	56081575	56081853	1	+	0	ID=g15382.t1.CDS2;Parent=g15382.t1;
OX377614.1_Thelaira_solivaga_genome_assembly,_chromosome:_5	AUGUSTUS	exon	56081575	56081853	.	+	.	ID=g15382.t1.exon2;Parent=g15382.t1;
OX377614.1_Thelaira_solivaga_genome_assembly,_chromosome:_5	AUGUSTUS	stop_codon	56081851	56081853	.	+	0	ID=g15382.t1.stop1;Parent=g15382.t1;
OX377614.1_Thelaira_solivaga_genome_assembly,_chromosome:_5	AUGUSTUS	gene	56152878	56163203	.	+	.	ID=g15383;
OX377614.1_Thelaira_solivaga_genome_assembly,_chromosome:_5	AUGUSTUS	mRNA	56152878	56163203	1	+	.	ID=g15383.t1;Parent=g15383;
OX377614.1_Thelaira_solivaga_genome_assembly,_chromosome:_5	AUGUSTUS	start_codon	56152878	56152880	.	+	0	ID=g15383.t1.start1;Parent=g15383.t1;
OX377614.1_Thelaira_solivaga_genome_assembly,_chromosome:_5	AUGUSTUS	CDS	56152878	56153430	1	+	0	ID=g15383.t1.CDS1;Parent=g15383.t1;
OX377614.1_Thelaira_solivaga_genome_assembly,_chromosome:_5	AUGUSTUS	exon	56152878	56153430	.	+	.	ID=g15383.t1.exon1;Parent=g15383.t1;
OX377614.1_Thelaira_solivaga_genome_assembly,_chromosome:_5	AUGUSTUS	intron	56153431	56153524	1	+	.	ID=g15383.t1.intron1;Parent=g15383.t1;
OX377614.1_Thelaira_solivaga_genome_assembly,_chromosome:_5	AUGUSTUS	CDS	56153525	56153657	1	+	2	ID=g15383.t1.CDS2;Parent=g15383.t1;
OX377614.1_Thelaira_solivaga_genome_assembly,_chromosome:_5	AUGUSTUS	exon	56153525	56153657	.	+	.	ID=g15383.t1.exon2;Parent=g15383.t1;
OX377614.1_Thelaira_solivaga_genome_assembly,_chromosome:_5	AUGUSTUS	intron	56153658	56155949	1	+	.	ID=g15383.t1.intron2;Parent=g15383.t1;
OX377614.1_Thelaira_solivaga_genome_assembly,_chromosome:_5	AUGUSTUS	CDS	56155950	56156067	1	+	1	ID=g15383.t1.CDS3;Parent=g15383.t1;
OX377614.1_Thelaira_solivaga_genome_assembly,_chromosome:_5	AUGUSTUS	exon	56155950	56156067	.	+	.	ID=g15383.t1.exon3;Parent=g15383.t1;
OX377614.1_Thelaira_solivaga_genome_assembly,_chromosome:_5	AUGUSTUS	intron	56156068	56157602	1	+	.	ID=g15383.t1.intron3;Parent=g15383.t1;
OX377614.1_Thelaira_solivaga_genome_assembly,_chromosome:_5	AUGUSTUS	CDS	56157603	56157754	1	+	0	ID=g15383.t1.CDS4;Parent=g15383.t1;
OX377614.1_Thelaira_solivaga_genome_assembly,_chromosome:_5	AUGUSTUS	exon	56157603	56157754	.	+	.	ID=g15383.t1.exon4;Parent=g15383.t1;
OX377614.1_Thelaira_solivaga_genome_assembly,_chromosome:_5	AUGUSTUS	intron	56157755	56157814	1	+	.	ID=g15383.t1.intron4;Parent=g15383.t1;
OX377614.1_Thelaira_solivaga_genome_assembly,_chromosome:_5	AUGUSTUS	CDS	56157815	56157911	1	+	1	ID=g15383.t1.CDS5;Parent=g15383.t1;
OX377614.1_Thelaira_solivaga_genome_assembly,_chromosome:_5	AUGUSTUS	exon	56157815	56157911	.	+	.	ID=g15383.t1.exon5;Parent=g15383.t1;
OX377614.1_Thelaira_solivaga_genome_assembly,_chromosome:_5	AUGUSTUS	intron	56157912	56162249	1	+	.	ID=g15383.t1.intron5;Parent=g15383.t1;
OX377614.1_Thelaira_solivaga_genome_assembly,_chromosome:_5	AUGUSTUS	CDS	56162250	56162597	1	+	0	ID=g15383.t1.CDS6;Parent=g15383.t1;
OX377614.1_Thelaira_solivaga_genome_assembly,_chromosome:_5	AUGUSTUS	exon	56162250	56162597	.	+	.	ID=g15383.t1.exon6;Parent=g15383.t1;
OX377614.1_Thelaira_solivaga_genome_assembly,_chromosome:_5	AUGUSTUS	intron	56162598	56162786	1	+	.	ID=g15383.t1.intron6;Parent=g15383.t1;
OX377614.1_Thelaira_solivaga_genome_assembly,_chromosome:_5	AUGUSTUS	CDS	56162787	56163203	1	+	0	ID=g15383.t1.CDS7;Parent=g15383.t1;
OX377614.1_Thelaira_solivaga_genome_assembly,_chromosome:_5	AUGUSTUS	exon	56162787	56163203	.	+	.	ID=g15383.t1.exon7;Parent=g15383.t1;
OX377614.1_Thelaira_solivaga_genome_assembly,_chromosome:_5	AUGUSTUS	stop_codon	56163201	56163203	.	+	0	ID=g15383.t1.stop1;Parent=g15383.t1;
OX377614.1_Thelaira_solivaga_genome_assembly,_chromosome:_5	AUGUSTUS	gene	56203135	56205981	.	-	.	ID=g15384;
OX377614.1_Thelaira_solivaga_genome_assembly,_chromosome:_5	AUGUSTUS	mRNA	56203135	56205981	1	-	.	ID=g15384.t1;Parent=g15384;
OX377614.1_Thelaira_solivaga_genome_assembly,_chromosome:_5	AUGUSTUS	stop_codon	56203135	56203137	.	-	0	ID=g15384.t1.stop1;Parent=g15384.t1;
OX377614.1_Thelaira_solivaga_genome_assembly,_chromosome:_5	AUGUSTUS	CDS	56203135	56204414	1	-	2	ID=g15384.t1.CDS1;Parent=g15384.t1;
OX377614.1_Thelaira_solivaga_genome_assembly,_chromosome:_5	AUGUSTUS	exon	56203135	56204414	.	-	.	ID=g15384.t1.exon1;Parent=g15384.t1;
OX377614.1_Thelaira_solivaga_genome_assembly,_chromosome:_5	AUGUSTUS	intron	56204415	56205926	1	-	.	ID=g15384.t1.intron1;Parent=g15384.t1;
OX377614.1_Thelaira_solivaga_genome_assembly,_chromosome:_5	AUGUSTUS	CDS	56205927	56205981	1	-	0	ID=g15384.t1.CDS2;Parent=g15384.t1;
OX377614.1_Thelaira_solivaga_genome_assembly,_chromosome:_5	AUGUSTUS	exon	56205927	56205981	.	-	.	ID=g15384.t1.exon2;Parent=g15384.t1;
OX377614.1_Thelaira_solivaga_genome_assembly,_chromosome:_5	AUGUSTUS	start_codon	56205979	56205981	.	-	0	ID=g15384.t1.start1;Parent=g15384.t1;
OX377614.1_Thelaira_solivaga_genome_assembly,_chromosome:_5	AUGUSTUS	gene	56243202	56277282	.	+	.	ID=g15385;
OX377614.1_Thelaira_solivaga_genome_assembly,_chromosome:_5	AUGUSTUS	mRNA	56243202	56277282	0.96	+	.	ID=g15385.t1;Parent=g15385;
OX377614.1_Thelaira_solivaga_genome_assembly,_chromosome:_5	AUGUSTUS	start_codon	56243202	56243204	.	+	0	ID=g15385.t1.start1;Parent=g15385.t1;
OX377614.1_Thelaira_solivaga_genome_assembly,_chromosome:_5	AUGUSTUS	CDS	56243202	56243265	0.98	+	0	ID=g15385.t1.CDS1;Parent=g15385.t1;
OX377614.1_Thelaira_solivaga_genome_assembly,_chromosome:_5	AUGUSTUS	exon	56243202	56243265	.	+	.	ID=g15385.t1.exon1;Parent=g15385.t1;
OX377614.1_Thelaira_solivaga_genome_assembly,_chromosome:_5	AUGUSTUS	intron	56243266	56246123	1	+	.	ID=g15385.t1.intron1;Parent=g15385.t1;
OX377614.1_Thelaira_solivaga_genome_assembly,_chromosome:_5	AUGUSTUS	CDS	56246124	56246437	0.99	+	2	ID=g15385.t1.CDS2;Parent=g15385.t1;
OX377614.1_Thelaira_solivaga_genome_assembly,_chromosome:_5	AUGUSTUS	exon	56246124	56246437	.	+	.	ID=g15385.t1.exon2;Parent=g15385.t1;
OX377614.1_Thelaira_solivaga_genome_assembly,_chromosome:_5	AUGUSTUS	intron	56246438	56258866	0.99	+	.	ID=g15385.t1.intron2;Parent=g15385.t1;
OX377614.1_Thelaira_solivaga_genome_assembly,_chromosome:_5	AUGUSTUS	CDS	56258867	56258978	0.99	+	0	ID=g15385.t1.CDS3;Parent=g15385.t1;
OX377614.1_Thelaira_solivaga_genome_assembly,_chromosome:_5	AUGUSTUS	exon	56258867	56258978	.	+	.	ID=g15385.t1.exon3;Parent=g15385.t1;
OX377614.1_Thelaira_solivaga_genome_assembly,_chromosome:_5	AUGUSTUS	intron	56258979	56276213	0.99	+	.	ID=g15385.t1.intron3;Parent=g15385.t1;
OX377614.1_Thelaira_solivaga_genome_assembly,_chromosome:_5	AUGUSTUS	CDS	56276214	56276855	1	+	2	ID=g15385.t1.CDS4;Parent=g15385.t1;
OX377614.1_Thelaira_solivaga_genome_assembly,_chromosome:_5	AUGUSTUS	exon	56276214	56276855	.	+	.	ID=g15385.t1.exon4;Parent=g15385.t1;
OX377614.1_Thelaira_solivaga_genome_assembly,_chromosome:_5	AUGUSTUS	intron	56276856	56276929	1	+	.	ID=g15385.t1.intron4;Parent=g15385.t1;
OX377614.1_Thelaira_solivaga_genome_assembly,_chromosome:_5	AUGUSTUS	CDS	56276930	56277282	1	+	2	ID=g15385.t1.CDS5;Parent=g15385.t1;
OX377614.1_Thelaira_solivaga_genome_assembly,_chromosome:_5	AUGUSTUS	exon	56276930	56277282	.	+	.	ID=g15385.t1.exon5;Parent=g15385.t1;
OX377614.1_Thelaira_solivaga_genome_assembly,_chromosome:_5	AUGUSTUS	stop_codon	56277280	56277282	.	+	0	ID=g15385.t1.stop1;Parent=g15385.t1;
OX377614.1_Thelaira_solivaga_genome_assembly,_chromosome:_5	AUGUSTUS	gene	56281972	56284567	.	-	.	ID=g15386;
OX377614.1_Thelaira_solivaga_genome_assembly,_chromosome:_5	AUGUSTUS	mRNA	56281972	56284567	0.56	-	.	ID=g15386.t1;Parent=g15386;
OX377614.1_Thelaira_solivaga_genome_assembly,_chromosome:_5	AUGUSTUS	stop_codon	56281972	56281974	.	-	0	ID=g15386.t1.stop1;Parent=g15386.t1;
OX377614.1_Thelaira_solivaga_genome_assembly,_chromosome:_5	AUGUSTUS	CDS	56281972	56282289	1	-	0	ID=g15386.t1.CDS1;Parent=g15386.t1;
OX377614.1_Thelaira_solivaga_genome_assembly,_chromosome:_5	AUGUSTUS	exon	56281972	56282289	.	-	.	ID=g15386.t1.exon1;Parent=g15386.t1;
OX377614.1_Thelaira_solivaga_genome_assembly,_chromosome:_5	AUGUSTUS	intron	56282290	56284519	0.56	-	.	ID=g15386.t1.intron1;Parent=g15386.t1;
OX377614.1_Thelaira_solivaga_genome_assembly,_chromosome:_5	AUGUSTUS	CDS	56284520	56284567	0.56	-	0	ID=g15386.t1.CDS2;Parent=g15386.t1;
OX377614.1_Thelaira_solivaga_genome_assembly,_chromosome:_5	AUGUSTUS	exon	56284520	56284567	.	-	.	ID=g15386.t1.exon2;Parent=g15386.t1;
OX377614.1_Thelaira_solivaga_genome_assembly,_chromosome:_5	AUGUSTUS	start_codon	56284565	56284567	.	-	0	ID=g15386.t1.start1;Parent=g15386.t1;
OX377614.1_Thelaira_solivaga_genome_assembly,_chromosome:_5	AUGUSTUS	gene	56289158	56292047	.	-	.	ID=g15387;
OX377614.1_Thelaira_solivaga_genome_assembly,_chromosome:_5	AUGUSTUS	mRNA	56289158	56292047	0.99	-	.	ID=g15387.t1;Parent=g15387;
OX377614.1_Thelaira_solivaga_genome_assembly,_chromosome:_5	AUGUSTUS	stop_codon	56289158	56289160	.	-	0	ID=g15387.t1.stop1;Parent=g15387.t1;
OX377614.1_Thelaira_solivaga_genome_assembly,_chromosome:_5	AUGUSTUS	CDS	56289158	56289480	1	-	2	ID=g15387.t1.CDS1;Parent=g15387.t1;
OX377614.1_Thelaira_solivaga_genome_assembly,_chromosome:_5	AUGUSTUS	exon	56289158	56289480	.	-	.	ID=g15387.t1.exon1;Parent=g15387.t1;
OX377614.1_Thelaira_solivaga_genome_assembly,_chromosome:_5	AUGUSTUS	intron	56289481	56289822	1	-	.	ID=g15387.t1.intron1;Parent=g15387.t1;
OX377614.1_Thelaira_solivaga_genome_assembly,_chromosome:_5	AUGUSTUS	CDS	56289823	56290414	1	-	0	ID=g15387.t1.CDS2;Parent=g15387.t1;
OX377614.1_Thelaira_solivaga_genome_assembly,_chromosome:_5	AUGUSTUS	exon	56289823	56290414	.	-	.	ID=g15387.t1.exon2;Parent=g15387.t1;
OX377614.1_Thelaira_solivaga_genome_assembly,_chromosome:_5	AUGUSTUS	intron	56290415	56291918	1	-	.	ID=g15387.t1.intron2;Parent=g15387.t1;
OX377614.1_Thelaira_solivaga_genome_assembly,_chromosome:_5	AUGUSTUS	CDS	56291919	56292047	0.99	-	0	ID=g15387.t1.CDS3;Parent=g15387.t1;
OX377614.1_Thelaira_solivaga_genome_assembly,_chromosome:_5	AUGUSTUS	exon	56291919	56292047	.	-	.	ID=g15387.t1.exon3;Parent=g15387.t1;
OX377614.1_Thelaira_solivaga_genome_assembly,_chromosome:_5	AUGUSTUS	start_codon	56292045	56292047	.	-	0	ID=g15387.t1.start1;Parent=g15387.t1;
OX377614.1_Thelaira_solivaga_genome_assembly,_chromosome:_5	AUGUSTUS	gene	56305391	56308218	.	-	.	ID=g15388;
OX377614.1_Thelaira_solivaga_genome_assembly,_chromosome:_5	AUGUSTUS	mRNA	56305391	56308218	0.87	-	.	ID=g15388.t1;Parent=g15388;
OX377614.1_Thelaira_solivaga_genome_assembly,_chromosome:_5	AUGUSTUS	stop_codon	56305391	56305393	.	-	0	ID=g15388.t1.stop1;Parent=g15388.t1;
OX377614.1_Thelaira_solivaga_genome_assembly,_chromosome:_5	AUGUSTUS	CDS	56305391	56305590	0.98	-	2	ID=g15388.t1.CDS1;Parent=g15388.t1;
OX377614.1_Thelaira_solivaga_genome_assembly,_chromosome:_5	AUGUSTUS	exon	56305391	56305590	.	-	.	ID=g15388.t1.exon1;Parent=g15388.t1;
OX377614.1_Thelaira_solivaga_genome_assembly,_chromosome:_5	AUGUSTUS	intron	56305591	56308175	0.88	-	.	ID=g15388.t1.intron1;Parent=g15388.t1;
OX377614.1_Thelaira_solivaga_genome_assembly,_chromosome:_5	AUGUSTUS	CDS	56308176	56308218	0.89	-	0	ID=g15388.t1.CDS2;Parent=g15388.t1;
OX377614.1_Thelaira_solivaga_genome_assembly,_chromosome:_5	AUGUSTUS	exon	56308176	56308218	.	-	.	ID=g15388.t1.exon2;Parent=g15388.t1;
OX377614.1_Thelaira_solivaga_genome_assembly,_chromosome:_5	AUGUSTUS	start_codon	56308216	56308218	.	-	0	ID=g15388.t1.start1;Parent=g15388.t1;
OX377614.1_Thelaira_solivaga_genome_assembly,_chromosome:_5	AUGUSTUS	gene	56356964	56359708	.	-	.	ID=g15389;
OX377614.1_Thelaira_solivaga_genome_assembly,_chromosome:_5	AUGUSTUS	mRNA	56356964	56359708	1	-	.	ID=g15389.t1;Parent=g15389;
OX377614.1_Thelaira_solivaga_genome_assembly,_chromosome:_5	AUGUSTUS	stop_codon	56356964	56356966	.	-	0	ID=g15389.t1.stop1;Parent=g15389.t1;
OX377614.1_Thelaira_solivaga_genome_assembly,_chromosome:_5	AUGUSTUS	CDS	56356964	56357389	1	-	0	ID=g15389.t1.CDS1;Parent=g15389.t1;
OX377614.1_Thelaira_solivaga_genome_assembly,_chromosome:_5	AUGUSTUS	exon	56356964	56357389	.	-	.	ID=g15389.t1.exon1;Parent=g15389.t1;
OX377614.1_Thelaira_solivaga_genome_assembly,_chromosome:_5	AUGUSTUS	intron	56357390	56358547	1	-	.	ID=g15389.t1.intron1;Parent=g15389.t1;
OX377614.1_Thelaira_solivaga_genome_assembly,_chromosome:_5	AUGUSTUS	CDS	56358548	56358897	1	-	2	ID=g15389.t1.CDS2;Parent=g15389.t1;
OX377614.1_Thelaira_solivaga_genome_assembly,_chromosome:_5	AUGUSTUS	exon	56358548	56358897	.	-	.	ID=g15389.t1.exon2;Parent=g15389.t1;
OX377614.1_Thelaira_solivaga_genome_assembly,_chromosome:_5	AUGUSTUS	intron	56358898	56358963	1	-	.	ID=g15389.t1.intron2;Parent=g15389.t1;
OX377614.1_Thelaira_solivaga_genome_assembly,_chromosome:_5	AUGUSTUS	CDS	56358964	56359708	1	-	0	ID=g15389.t1.CDS3;Parent=g15389.t1;
OX377614.1_Thelaira_solivaga_genome_assembly,_chromosome:_5	AUGUSTUS	exon	56358964	56359708	.	-	.	ID=g15389.t1.exon3;Parent=g15389.t1;
OX377614.1_Thelaira_solivaga_genome_assembly,_chromosome:_5	AUGUSTUS	start_codon	56359706	56359708	.	-	0	ID=g15389.t1.start1;Parent=g15389.t1;
OX377614.1_Thelaira_solivaga_genome_assembly,_chromosome:_5	AUGUSTUS	gene	56448456	56449308	.	+	.	ID=g15390;
OX377614.1_Thelaira_solivaga_genome_assembly,_chromosome:_5	AUGUSTUS	mRNA	56448456	56449308	1	+	.	ID=g15390.t1;Parent=g15390;
OX377614.1_Thelaira_solivaga_genome_assembly,_chromosome:_5	AUGUSTUS	start_codon	56448456	56448458	.	+	0	ID=g15390.t1.start1;Parent=g15390.t1;
OX377614.1_Thelaira_solivaga_genome_assembly,_chromosome:_5	AUGUSTUS	CDS	56448456	56448659	1	+	0	ID=g15390.t1.CDS1;Parent=g15390.t1;
OX377614.1_Thelaira_solivaga_genome_assembly,_chromosome:_5	AUGUSTUS	exon	56448456	56448659	.	+	.	ID=g15390.t1.exon1;Parent=g15390.t1;
OX377614.1_Thelaira_solivaga_genome_assembly,_chromosome:_5	AUGUSTUS	intron	56448660	56448728	1	+	.	ID=g15390.t1.intron1;Parent=g15390.t1;
OX377614.1_Thelaira_solivaga_genome_assembly,_chromosome:_5	AUGUSTUS	CDS	56448729	56449001	1	+	0	ID=g15390.t1.CDS2;Parent=g15390.t1;
OX377614.1_Thelaira_solivaga_genome_assembly,_chromosome:_5	AUGUSTUS	exon	56448729	56449001	.	+	.	ID=g15390.t1.exon2;Parent=g15390.t1;
OX377614.1_Thelaira_solivaga_genome_assembly,_chromosome:_5	AUGUSTUS	intron	56449002	56449119	1	+	.	ID=g15390.t1.intron2;Parent=g15390.t1;
OX377614.1_Thelaira_solivaga_genome_assembly,_chromosome:_5	AUGUSTUS	CDS	56449120	56449308	1	+	0	ID=g15390.t1.CDS3;Parent=g15390.t1;
OX377614.1_Thelaira_solivaga_genome_assembly,_chromosome:_5	AUGUSTUS	exon	56449120	56449308	.	+	.	ID=g15390.t1.exon3;Parent=g15390.t1;
OX377614.1_Thelaira_solivaga_genome_assembly,_chromosome:_5	AUGUSTUS	stop_codon	56449306	56449308	.	+	0	ID=g15390.t1.stop1;Parent=g15390.t1;
OX377614.1_Thelaira_solivaga_genome_assembly,_chromosome:_5	AUGUSTUS	gene	56460608	56462299	.	-	.	ID=g15391;
OX377614.1_Thelaira_solivaga_genome_assembly,_chromosome:_5	AUGUSTUS	mRNA	56460608	56462299	1	-	.	ID=g15391.t1;Parent=g15391;
OX377614.1_Thelaira_solivaga_genome_assembly,_chromosome:_5	AUGUSTUS	stop_codon	56460608	56460610	.	-	0	ID=g15391.t1.stop1;Parent=g15391.t1;
OX377614.1_Thelaira_solivaga_genome_assembly,_chromosome:_5	AUGUSTUS	CDS	56460608	56460988	1	-	0	ID=g15391.t1.CDS1;Parent=g15391.t1;
OX377614.1_Thelaira_solivaga_genome_assembly,_chromosome:_5	AUGUSTUS	exon	56460608	56460988	.	-	.	ID=g15391.t1.exon1;Parent=g15391.t1;
OX377614.1_Thelaira_solivaga_genome_assembly,_chromosome:_5	AUGUSTUS	intron	56460989	56461576	1	-	.	ID=g15391.t1.intron1;Parent=g15391.t1;
OX377614.1_Thelaira_solivaga_genome_assembly,_chromosome:_5	AUGUSTUS	CDS	56461577	56461606	1	-	0	ID=g15391.t1.CDS2;Parent=g15391.t1;
OX377614.1_Thelaira_solivaga_genome_assembly,_chromosome:_5	AUGUSTUS	exon	56461577	56461606	.	-	.	ID=g15391.t1.exon2;Parent=g15391.t1;
OX377614.1_Thelaira_solivaga_genome_assembly,_chromosome:_5	AUGUSTUS	intron	56461607	56461654	1	-	.	ID=g15391.t1.intron2;Parent=g15391.t1;
OX377614.1_Thelaira_solivaga_genome_assembly,_chromosome:_5	AUGUSTUS	CDS	56461655	56461703	1	-	1	ID=g15391.t1.CDS3;Parent=g15391.t1;
OX377614.1_Thelaira_solivaga_genome_assembly,_chromosome:_5	AUGUSTUS	exon	56461655	56461703	.	-	.	ID=g15391.t1.exon3;Parent=g15391.t1;
OX377614.1_Thelaira_solivaga_genome_assembly,_chromosome:_5	AUGUSTUS	intron	56461704	56461865	1	-	.	ID=g15391.t1.intron3;Parent=g15391.t1;
OX377614.1_Thelaira_solivaga_genome_assembly,_chromosome:_5	AUGUSTUS	CDS	56461866	56461981	1	-	0	ID=g15391.t1.CDS4;Parent=g15391.t1;
OX377614.1_Thelaira_solivaga_genome_assembly,_chromosome:_5	AUGUSTUS	exon	56461866	56461981	.	-	.	ID=g15391.t1.exon4;Parent=g15391.t1;
OX377614.1_Thelaira_solivaga_genome_assembly,_chromosome:_5	AUGUSTUS	intron	56461982	56462296	1	-	.	ID=g15391.t1.intron4;Parent=g15391.t1;
OX377614.1_Thelaira_solivaga_genome_assembly,_chromosome:_5	AUGUSTUS	CDS	56462297	56462299	1	-	0	ID=g15391.t1.CDS5;Parent=g15391.t1;
OX377614.1_Thelaira_solivaga_genome_assembly,_chromosome:_5	AUGUSTUS	exon	56462297	56462299	.	-	.	ID=g15391.t1.exon5;Parent=g15391.t1;
OX377614.1_Thelaira_solivaga_genome_assembly,_chromosome:_5	AUGUSTUS	start_codon	56462297	56462299	.	-	0	ID=g15391.t1.start1;Parent=g15391.t1;
OX377614.1_Thelaira_solivaga_genome_assembly,_chromosome:_5	AUGUSTUS	mRNA	56460608	56461582	1	-	.	ID=g15391.t2;Parent=g15391;
OX377614.1_Thelaira_solivaga_genome_assembly,_chromosome:_5	AUGUSTUS	stop_codon	56460608	56460610	.	-	0	ID=g15391.t2.stop1;Parent=g15391.t2;
OX377614.1_Thelaira_solivaga_genome_assembly,_chromosome:_5	AUGUSTUS	CDS	56460608	56460988	1	-	0	ID=g15391.t2.CDS1;Parent=g15391.t2;
OX377614.1_Thelaira_solivaga_genome_assembly,_chromosome:_5	AUGUSTUS	exon	56460608	56460988	.	-	.	ID=g15391.t2.exon1;Parent=g15391.t2;
OX377614.1_Thelaira_solivaga_genome_assembly,_chromosome:_5	AUGUSTUS	intron	56460989	56461576	1	-	.	ID=g15391.t2.intron1;Parent=g15391.t2;
OX377614.1_Thelaira_solivaga_genome_assembly,_chromosome:_5	AUGUSTUS	CDS	56461577	56461582	1	-	0	ID=g15391.t2.CDS2;Parent=g15391.t2;
OX377614.1_Thelaira_solivaga_genome_assembly,_chromosome:_5	AUGUSTUS	exon	56461577	56461582	.	-	.	ID=g15391.t2.exon2;Parent=g15391.t2;
OX377614.1_Thelaira_solivaga_genome_assembly,_chromosome:_5	AUGUSTUS	start_codon	56461580	56461582	.	-	0	ID=g15391.t2.start1;Parent=g15391.t2;
OX377614.1_Thelaira_solivaga_genome_assembly,_chromosome:_5	AUGUSTUS	gene	56464006	56479516	.	-	.	ID=g15392;
OX377614.1_Thelaira_solivaga_genome_assembly,_chromosome:_5	AUGUSTUS	mRNA	56464006	56479516	1	-	.	ID=g15392.t1;Parent=g15392;
OX377614.1_Thelaira_solivaga_genome_assembly,_chromosome:_5	AUGUSTUS	stop_codon	56464006	56464008	.	-	0	ID=g15392.t1.stop1;Parent=g15392.t1;
OX377614.1_Thelaira_solivaga_genome_assembly,_chromosome:_5	AUGUSTUS	CDS	56464006	56464131	1	-	0	ID=g15392.t1.CDS1;Parent=g15392.t1;
OX377614.1_Thelaira_solivaga_genome_assembly,_chromosome:_5	AUGUSTUS	exon	56464006	56464131	.	-	.	ID=g15392.t1.exon1;Parent=g15392.t1;
OX377614.1_Thelaira_solivaga_genome_assembly,_chromosome:_5	AUGUSTUS	intron	56464132	56464381	1	-	.	ID=g15392.t1.intron1;Parent=g15392.t1;
OX377614.1_Thelaira_solivaga_genome_assembly,_chromosome:_5	AUGUSTUS	CDS	56464382	56464576	1	-	0	ID=g15392.t1.CDS2;Parent=g15392.t1;
OX377614.1_Thelaira_solivaga_genome_assembly,_chromosome:_5	AUGUSTUS	exon	56464382	56464576	.	-	.	ID=g15392.t1.exon2;Parent=g15392.t1;
OX377614.1_Thelaira_solivaga_genome_assembly,_chromosome:_5	AUGUSTUS	intron	56464577	56465617	1	-	.	ID=g15392.t1.intron2;Parent=g15392.t1;
OX377614.1_Thelaira_solivaga_genome_assembly,_chromosome:_5	AUGUSTUS	CDS	56465618	56466622	1	-	0	ID=g15392.t1.CDS3;Parent=g15392.t1;
OX377614.1_Thelaira_solivaga_genome_assembly,_chromosome:_5	AUGUSTUS	exon	56465618	56466622	.	-	.	ID=g15392.t1.exon3;Parent=g15392.t1;
OX377614.1_Thelaira_solivaga_genome_assembly,_chromosome:_5	AUGUSTUS	intron	56466623	56466728	1	-	.	ID=g15392.t1.intron3;Parent=g15392.t1;
OX377614.1_Thelaira_solivaga_genome_assembly,_chromosome:_5	AUGUSTUS	CDS	56466729	56466814	1	-	2	ID=g15392.t1.CDS4;Parent=g15392.t1;
OX377614.1_Thelaira_solivaga_genome_assembly,_chromosome:_5	AUGUSTUS	exon	56466729	56466814	.	-	.	ID=g15392.t1.exon4;Parent=g15392.t1;
OX377614.1_Thelaira_solivaga_genome_assembly,_chromosome:_5	AUGUSTUS	intron	56466815	56466919	1	-	.	ID=g15392.t1.intron4;Parent=g15392.t1;
OX377614.1_Thelaira_solivaga_genome_assembly,_chromosome:_5	AUGUSTUS	CDS	56466920	56466970	1	-	2	ID=g15392.t1.CDS5;Parent=g15392.t1;
OX377614.1_Thelaira_solivaga_genome_assembly,_chromosome:_5	AUGUSTUS	exon	56466920	56466970	.	-	.	ID=g15392.t1.exon5;Parent=g15392.t1;
OX377614.1_Thelaira_solivaga_genome_assembly,_chromosome:_5	AUGUSTUS	intron	56466971	56475845	1	-	.	ID=g15392.t1.intron5;Parent=g15392.t1;
OX377614.1_Thelaira_solivaga_genome_assembly,_chromosome:_5	AUGUSTUS	CDS	56475846	56476812	1	-	0	ID=g15392.t1.CDS6;Parent=g15392.t1;
OX377614.1_Thelaira_solivaga_genome_assembly,_chromosome:_5	AUGUSTUS	exon	56475846	56476812	.	-	.	ID=g15392.t1.exon6;Parent=g15392.t1;
OX377614.1_Thelaira_solivaga_genome_assembly,_chromosome:_5	AUGUSTUS	intron	56476813	56479045	1	-	.	ID=g15392.t1.intron6;Parent=g15392.t1;
OX377614.1_Thelaira_solivaga_genome_assembly,_chromosome:_5	AUGUSTUS	CDS	56479046	56479516	1	-	0	ID=g15392.t1.CDS7;Parent=g15392.t1;
OX377614.1_Thelaira_solivaga_genome_assembly,_chromosome:_5	AUGUSTUS	exon	56479046	56479516	.	-	.	ID=g15392.t1.exon7;Parent=g15392.t1;
OX377614.1_Thelaira_solivaga_genome_assembly,_chromosome:_5	AUGUSTUS	start_codon	56479514	56479516	.	-	0	ID=g15392.t1.start1;Parent=g15392.t1;
OX377614.1_Thelaira_solivaga_genome_assembly,_chromosome:_5	AUGUSTUS	mRNA	56464006	56479516	1	-	.	ID=g15392.t2;Parent=g15392;
OX377614.1_Thelaira_solivaga_genome_assembly,_chromosome:_5	AUGUSTUS	stop_codon	56464006	56464008	.	-	0	ID=g15392.t2.stop1;Parent=g15392.t2;
OX377614.1_Thelaira_solivaga_genome_assembly,_chromosome:_5	AUGUSTUS	CDS	56464006	56464131	1	-	0	ID=g15392.t2.CDS1;Parent=g15392.t2;
OX377614.1_Thelaira_solivaga_genome_assembly,_chromosome:_5	AUGUSTUS	exon	56464006	56464131	.	-	.	ID=g15392.t2.exon1;Parent=g15392.t2;
OX377614.1_Thelaira_solivaga_genome_assembly,_chromosome:_5	AUGUSTUS	intron	56464132	56464381	1	-	.	ID=g15392.t2.intron1;Parent=g15392.t2;
OX377614.1_Thelaira_solivaga_genome_assembly,_chromosome:_5	AUGUSTUS	CDS	56464382	56464576	1	-	0	ID=g15392.t2.CDS2;Parent=g15392.t2;
OX377614.1_Thelaira_solivaga_genome_assembly,_chromosome:_5	AUGUSTUS	exon	56464382	56464576	.	-	.	ID=g15392.t2.exon2;Parent=g15392.t2;
OX377614.1_Thelaira_solivaga_genome_assembly,_chromosome:_5	AUGUSTUS	intron	56464577	56465617	1	-	.	ID=g15392.t2.intron2;Parent=g15392.t2;
OX377614.1_Thelaira_solivaga_genome_assembly,_chromosome:_5	AUGUSTUS	CDS	56465618	56466622	1	-	0	ID=g15392.t2.CDS3;Parent=g15392.t2;
OX377614.1_Thelaira_solivaga_genome_assembly,_chromosome:_5	AUGUSTUS	exon	56465618	56466622	.	-	.	ID=g15392.t2.exon3;Parent=g15392.t2;
OX377614.1_Thelaira_solivaga_genome_assembly,_chromosome:_5	AUGUSTUS	intron	56466623	56466728	1	-	.	ID=g15392.t2.intron3;Parent=g15392.t2;
OX377614.1_Thelaira_solivaga_genome_assembly,_chromosome:_5	AUGUSTUS	CDS	56466729	56466814	1	-	2	ID=g15392.t2.CDS4;Parent=g15392.t2;
OX377614.1_Thelaira_solivaga_genome_assembly,_chromosome:_5	AUGUSTUS	exon	56466729	56466814	.	-	.	ID=g15392.t2.exon4;Parent=g15392.t2;
OX377614.1_Thelaira_solivaga_genome_assembly,_chromosome:_5	AUGUSTUS	intron	56466815	56466919	1	-	.	ID=g15392.t2.intron4;Parent=g15392.t2;
OX377614.1_Thelaira_solivaga_genome_assembly,_chromosome:_5	AUGUSTUS	CDS	56466920	56466970	1	-	2	ID=g15392.t2.CDS5;Parent=g15392.t2;
OX377614.1_Thelaira_solivaga_genome_assembly,_chromosome:_5	AUGUSTUS	exon	56466920	56466970	.	-	.	ID=g15392.t2.exon5;Parent=g15392.t2;
OX377614.1_Thelaira_solivaga_genome_assembly,_chromosome:_5	AUGUSTUS	intron	56466971	56475845	1	-	.	ID=g15392.t2.intron5;Parent=g15392.t2;
OX377614.1_Thelaira_solivaga_genome_assembly,_chromosome:_5	AUGUSTUS	CDS	56475846	56476812	1	-	0	ID=g15392.t2.CDS6;Parent=g15392.t2;
OX377614.1_Thelaira_solivaga_genome_assembly,_chromosome:_5	AUGUSTUS	exon	56475846	56476812	.	-	.	ID=g15392.t2.exon6;Parent=g15392.t2;
OX377614.1_Thelaira_solivaga_genome_assembly,_chromosome:_5	AUGUSTUS	intron	56476813	56479027	1	-	.	ID=g15392.t2.intron6;Parent=g15392.t2;
OX377614.1_Thelaira_solivaga_genome_assembly,_chromosome:_5	AUGUSTUS	CDS	56479028	56479516	1	-	0	ID=g15392.t2.CDS7;Parent=g15392.t2;
OX377614.1_Thelaira_solivaga_genome_assembly,_chromosome:_5	AUGUSTUS	exon	56479028	56479516	.	-	.	ID=g15392.t2.exon7;Parent=g15392.t2;
OX377614.1_Thelaira_solivaga_genome_assembly,_chromosome:_5	AUGUSTUS	start_codon	56479514	56479516	.	-	0	ID=g15392.t2.start1;Parent=g15392.t2;
OX377614.1_Thelaira_solivaga_genome_assembly,_chromosome:_5	AUGUSTUS	gene	56497555	56499851	.	-	.	ID=g15393;
OX377614.1_Thelaira_solivaga_genome_assembly,_chromosome:_5	AUGUSTUS	mRNA	56497555	56499851	0.44	-	.	ID=g15393.t1;Parent=g15393;
OX377614.1_Thelaira_solivaga_genome_assembly,_chromosome:_5	AUGUSTUS	stop_codon	56497555	56497557	.	-	0	ID=g15393.t1.stop1;Parent=g15393.t1;
OX377614.1_Thelaira_solivaga_genome_assembly,_chromosome:_5	AUGUSTUS	CDS	56497555	56497610	0.44	-	2	ID=g15393.t1.CDS1;Parent=g15393.t1;
OX377614.1_Thelaira_solivaga_genome_assembly,_chromosome:_5	AUGUSTUS	exon	56497555	56497610	.	-	.	ID=g15393.t1.exon1;Parent=g15393.t1;
OX377614.1_Thelaira_solivaga_genome_assembly,_chromosome:_5	AUGUSTUS	intron	56497611	56499463	0.44	-	.	ID=g15393.t1.intron1;Parent=g15393.t1;
OX377614.1_Thelaira_solivaga_genome_assembly,_chromosome:_5	AUGUSTUS	CDS	56499464	56499584	0.75	-	0	ID=g15393.t1.CDS2;Parent=g15393.t1;
OX377614.1_Thelaira_solivaga_genome_assembly,_chromosome:_5	AUGUSTUS	exon	56499464	56499584	.	-	.	ID=g15393.t1.exon2;Parent=g15393.t1;
OX377614.1_Thelaira_solivaga_genome_assembly,_chromosome:_5	AUGUSTUS	intron	56499585	56499680	1	-	.	ID=g15393.t1.intron2;Parent=g15393.t1;
OX377614.1_Thelaira_solivaga_genome_assembly,_chromosome:_5	AUGUSTUS	CDS	56499681	56499851	1	-	0	ID=g15393.t1.CDS3;Parent=g15393.t1;
OX377614.1_Thelaira_solivaga_genome_assembly,_chromosome:_5	AUGUSTUS	exon	56499681	56499851	.	-	.	ID=g15393.t1.exon3;Parent=g15393.t1;
OX377614.1_Thelaira_solivaga_genome_assembly,_chromosome:_5	AUGUSTUS	start_codon	56499849	56499851	.	-	0	ID=g15393.t1.start1;Parent=g15393.t1;
OX377614.1_Thelaira_solivaga_genome_assembly,_chromosome:_5	AUGUSTUS	gene	56535457	56561989	.	+	.	ID=g15394;
OX377614.1_Thelaira_solivaga_genome_assembly,_chromosome:_5	AUGUSTUS	mRNA	56535457	56561989	1	+	.	ID=g15394.t1;Parent=g15394;
OX377614.1_Thelaira_solivaga_genome_assembly,_chromosome:_5	AUGUSTUS	start_codon	56535457	56535459	.	+	0	ID=g15394.t1.start1;Parent=g15394.t1;
OX377614.1_Thelaira_solivaga_genome_assembly,_chromosome:_5	AUGUSTUS	CDS	56535457	56535733	1	+	0	ID=g15394.t1.CDS1;Parent=g15394.t1;
OX377614.1_Thelaira_solivaga_genome_assembly,_chromosome:_5	AUGUSTUS	exon	56535457	56535733	.	+	.	ID=g15394.t1.exon1;Parent=g15394.t1;
OX377614.1_Thelaira_solivaga_genome_assembly,_chromosome:_5	AUGUSTUS	intron	56535734	56535983	1	+	.	ID=g15394.t1.intron1;Parent=g15394.t1;
OX377614.1_Thelaira_solivaga_genome_assembly,_chromosome:_5	AUGUSTUS	CDS	56535984	56536687	1	+	2	ID=g15394.t1.CDS2;Parent=g15394.t1;
OX377614.1_Thelaira_solivaga_genome_assembly,_chromosome:_5	AUGUSTUS	exon	56535984	56536687	.	+	.	ID=g15394.t1.exon2;Parent=g15394.t1;
OX377614.1_Thelaira_solivaga_genome_assembly,_chromosome:_5	AUGUSTUS	intron	56536688	56556372	1	+	.	ID=g15394.t1.intron2;Parent=g15394.t1;
OX377614.1_Thelaira_solivaga_genome_assembly,_chromosome:_5	AUGUSTUS	CDS	56556373	56556606	1	+	0	ID=g15394.t1.CDS3;Parent=g15394.t1;
OX377614.1_Thelaira_solivaga_genome_assembly,_chromosome:_5	AUGUSTUS	exon	56556373	56556606	.	+	.	ID=g15394.t1.exon3;Parent=g15394.t1;
OX377614.1_Thelaira_solivaga_genome_assembly,_chromosome:_5	AUGUSTUS	intron	56556607	56558132	1	+	.	ID=g15394.t1.intron3;Parent=g15394.t1;
OX377614.1_Thelaira_solivaga_genome_assembly,_chromosome:_5	AUGUSTUS	CDS	56558133	56558306	1	+	0	ID=g15394.t1.CDS4;Parent=g15394.t1;
OX377614.1_Thelaira_solivaga_genome_assembly,_chromosome:_5	AUGUSTUS	exon	56558133	56558306	.	+	.	ID=g15394.t1.exon4;Parent=g15394.t1;
OX377614.1_Thelaira_solivaga_genome_assembly,_chromosome:_5	AUGUSTUS	intron	56558307	56560139	1	+	.	ID=g15394.t1.intron4;Parent=g15394.t1;
OX377614.1_Thelaira_solivaga_genome_assembly,_chromosome:_5	AUGUSTUS	CDS	56560140	56560394	1	+	0	ID=g15394.t1.CDS5;Parent=g15394.t1;
OX377614.1_Thelaira_solivaga_genome_assembly,_chromosome:_5	AUGUSTUS	exon	56560140	56560394	.	+	.	ID=g15394.t1.exon5;Parent=g15394.t1;
OX377614.1_Thelaira_solivaga_genome_assembly,_chromosome:_5	AUGUSTUS	intron	56560395	56560491	1	+	.	ID=g15394.t1.intron5;Parent=g15394.t1;
OX377614.1_Thelaira_solivaga_genome_assembly,_chromosome:_5	AUGUSTUS	CDS	56560492	56560800	1	+	0	ID=g15394.t1.CDS6;Parent=g15394.t1;
OX377614.1_Thelaira_solivaga_genome_assembly,_chromosome:_5	AUGUSTUS	exon	56560492	56560800	.	+	.	ID=g15394.t1.exon6;Parent=g15394.t1;
OX377614.1_Thelaira_solivaga_genome_assembly,_chromosome:_5	AUGUSTUS	intron	56560801	56560874	1	+	.	ID=g15394.t1.intron6;Parent=g15394.t1;
OX377614.1_Thelaira_solivaga_genome_assembly,_chromosome:_5	AUGUSTUS	CDS	56560875	56561183	1	+	0	ID=g15394.t1.CDS7;Parent=g15394.t1;
OX377614.1_Thelaira_solivaga_genome_assembly,_chromosome:_5	AUGUSTUS	exon	56560875	56561183	.	+	.	ID=g15394.t1.exon7;Parent=g15394.t1;
OX377614.1_Thelaira_solivaga_genome_assembly,_chromosome:_5	AUGUSTUS	intron	56561184	56561377	1	+	.	ID=g15394.t1.intron7;Parent=g15394.t1;
OX377614.1_Thelaira_solivaga_genome_assembly,_chromosome:_5	AUGUSTUS	CDS	56561378	56561989	1	+	0	ID=g15394.t1.CDS8;Parent=g15394.t1;
OX377614.1_Thelaira_solivaga_genome_assembly,_chromosome:_5	AUGUSTUS	exon	56561378	56561989	.	+	.	ID=g15394.t1.exon8;Parent=g15394.t1;
OX377614.1_Thelaira_solivaga_genome_assembly,_chromosome:_5	AUGUSTUS	stop_codon	56561987	56561989	.	+	0	ID=g15394.t1.stop1;Parent=g15394.t1;
OX377614.1_Thelaira_solivaga_genome_assembly,_chromosome:_5	AUGUSTUS	gene	56580276	56582012	.	-	.	ID=g15395;
OX377614.1_Thelaira_solivaga_genome_assembly,_chromosome:_5	AUGUSTUS	mRNA	56580276	56582012	0.65	-	.	ID=g15395.t1;Parent=g15395;
OX377614.1_Thelaira_solivaga_genome_assembly,_chromosome:_5	AUGUSTUS	stop_codon	56580276	56580278	.	-	0	ID=g15395.t1.stop1;Parent=g15395.t1;
OX377614.1_Thelaira_solivaga_genome_assembly,_chromosome:_5	AUGUSTUS	CDS	56580276	56581567	1	-	2	ID=g15395.t1.CDS1;Parent=g15395.t1;
OX377614.1_Thelaira_solivaga_genome_assembly,_chromosome:_5	AUGUSTUS	exon	56580276	56581567	.	-	.	ID=g15395.t1.exon1;Parent=g15395.t1;
OX377614.1_Thelaira_solivaga_genome_assembly,_chromosome:_5	AUGUSTUS	intron	56581568	56581625	1	-	.	ID=g15395.t1.intron1;Parent=g15395.t1;
OX377614.1_Thelaira_solivaga_genome_assembly,_chromosome:_5	AUGUSTUS	CDS	56581626	56581803	1	-	0	ID=g15395.t1.CDS2;Parent=g15395.t1;
OX377614.1_Thelaira_solivaga_genome_assembly,_chromosome:_5	AUGUSTUS	exon	56581626	56581803	.	-	.	ID=g15395.t1.exon2;Parent=g15395.t1;
OX377614.1_Thelaira_solivaga_genome_assembly,_chromosome:_5	AUGUSTUS	intron	56581804	56581874	1	-	.	ID=g15395.t1.intron2;Parent=g15395.t1;
OX377614.1_Thelaira_solivaga_genome_assembly,_chromosome:_5	AUGUSTUS	CDS	56581875	56581912	1	-	2	ID=g15395.t1.CDS3;Parent=g15395.t1;
OX377614.1_Thelaira_solivaga_genome_assembly,_chromosome:_5	AUGUSTUS	exon	56581875	56581912	.	-	.	ID=g15395.t1.exon3;Parent=g15395.t1;
OX377614.1_Thelaira_solivaga_genome_assembly,_chromosome:_5	AUGUSTUS	intron	56581913	56582008	0.65	-	.	ID=g15395.t1.intron3;Parent=g15395.t1;
OX377614.1_Thelaira_solivaga_genome_assembly,_chromosome:_5	AUGUSTUS	CDS	56582009	56582012	0.65	-	0	ID=g15395.t1.CDS4;Parent=g15395.t1;
OX377614.1_Thelaira_solivaga_genome_assembly,_chromosome:_5	AUGUSTUS	exon	56582009	56582012	.	-	.	ID=g15395.t1.exon4;Parent=g15395.t1;
OX377614.1_Thelaira_solivaga_genome_assembly,_chromosome:_5	AUGUSTUS	start_codon	56582010	56582012	.	-	0	ID=g15395.t1.start1;Parent=g15395.t1;
OX377614.1_Thelaira_solivaga_genome_assembly,_chromosome:_5	AUGUSTUS	gene	56582136	56584507	.	+	.	ID=g15396;
OX377614.1_Thelaira_solivaga_genome_assembly,_chromosome:_5	AUGUSTUS	mRNA	56582136	56584507	1	+	.	ID=g15396.t1;Parent=g15396;
OX377614.1_Thelaira_solivaga_genome_assembly,_chromosome:_5	AUGUSTUS	start_codon	56582136	56582138	.	+	0	ID=g15396.t1.start1;Parent=g15396.t1;
OX377614.1_Thelaira_solivaga_genome_assembly,_chromosome:_5	AUGUSTUS	CDS	56582136	56582195	1	+	0	ID=g15396.t1.CDS1;Parent=g15396.t1;
OX377614.1_Thelaira_solivaga_genome_assembly,_chromosome:_5	AUGUSTUS	exon	56582136	56582195	.	+	.	ID=g15396.t1.exon1;Parent=g15396.t1;
OX377614.1_Thelaira_solivaga_genome_assembly,_chromosome:_5	AUGUSTUS	intron	56582196	56582269	1	+	.	ID=g15396.t1.intron1;Parent=g15396.t1;
OX377614.1_Thelaira_solivaga_genome_assembly,_chromosome:_5	AUGUSTUS	CDS	56582270	56582391	1	+	0	ID=g15396.t1.CDS2;Parent=g15396.t1;
OX377614.1_Thelaira_solivaga_genome_assembly,_chromosome:_5	AUGUSTUS	exon	56582270	56582391	.	+	.	ID=g15396.t1.exon2;Parent=g15396.t1;
OX377614.1_Thelaira_solivaga_genome_assembly,_chromosome:_5	AUGUSTUS	intron	56582392	56582470	1	+	.	ID=g15396.t1.intron2;Parent=g15396.t1;
OX377614.1_Thelaira_solivaga_genome_assembly,_chromosome:_5	AUGUSTUS	CDS	56582471	56582791	1	+	1	ID=g15396.t1.CDS3;Parent=g15396.t1;
OX377614.1_Thelaira_solivaga_genome_assembly,_chromosome:_5	AUGUSTUS	exon	56582471	56582791	.	+	.	ID=g15396.t1.exon3;Parent=g15396.t1;
OX377614.1_Thelaira_solivaga_genome_assembly,_chromosome:_5	AUGUSTUS	intron	56582792	56583480	1	+	.	ID=g15396.t1.intron3;Parent=g15396.t1;
OX377614.1_Thelaira_solivaga_genome_assembly,_chromosome:_5	AUGUSTUS	CDS	56583481	56583592	1	+	1	ID=g15396.t1.CDS4;Parent=g15396.t1;
OX377614.1_Thelaira_solivaga_genome_assembly,_chromosome:_5	AUGUSTUS	exon	56583481	56583592	.	+	.	ID=g15396.t1.exon4;Parent=g15396.t1;
OX377614.1_Thelaira_solivaga_genome_assembly,_chromosome:_5	AUGUSTUS	intron	56583593	56583655	1	+	.	ID=g15396.t1.intron4;Parent=g15396.t1;
OX377614.1_Thelaira_solivaga_genome_assembly,_chromosome:_5	AUGUSTUS	CDS	56583656	56584090	1	+	0	ID=g15396.t1.CDS5;Parent=g15396.t1;
OX377614.1_Thelaira_solivaga_genome_assembly,_chromosome:_5	AUGUSTUS	exon	56583656	56584090	.	+	.	ID=g15396.t1.exon5;Parent=g15396.t1;
OX377614.1_Thelaira_solivaga_genome_assembly,_chromosome:_5	AUGUSTUS	intron	56584091	56584153	1	+	.	ID=g15396.t1.intron5;Parent=g15396.t1;
OX377614.1_Thelaira_solivaga_genome_assembly,_chromosome:_5	AUGUSTUS	CDS	56584154	56584280	1	+	0	ID=g15396.t1.CDS6;Parent=g15396.t1;
OX377614.1_Thelaira_solivaga_genome_assembly,_chromosome:_5	AUGUSTUS	exon	56584154	56584280	.	+	.	ID=g15396.t1.exon6;Parent=g15396.t1;
OX377614.1_Thelaira_solivaga_genome_assembly,_chromosome:_5	AUGUSTUS	intron	56584281	56584355	1	+	.	ID=g15396.t1.intron6;Parent=g15396.t1;
OX377614.1_Thelaira_solivaga_genome_assembly,_chromosome:_5	AUGUSTUS	CDS	56584356	56584507	1	+	2	ID=g15396.t1.CDS7;Parent=g15396.t1;
OX377614.1_Thelaira_solivaga_genome_assembly,_chromosome:_5	AUGUSTUS	exon	56584356	56584507	.	+	.	ID=g15396.t1.exon7;Parent=g15396.t1;
OX377614.1_Thelaira_solivaga_genome_assembly,_chromosome:_5	AUGUSTUS	stop_codon	56584505	56584507	.	+	0	ID=g15396.t1.stop1;Parent=g15396.t1;
OX377614.1_Thelaira_solivaga_genome_assembly,_chromosome:_5	AUGUSTUS	gene	56607248	56608601	.	-	.	ID=g15397;
OX377614.1_Thelaira_solivaga_genome_assembly,_chromosome:_5	AUGUSTUS	mRNA	56607248	56608601	1	-	.	ID=g15397.t1;Parent=g15397;
OX377614.1_Thelaira_solivaga_genome_assembly,_chromosome:_5	AUGUSTUS	stop_codon	56607248	56607250	.	-	0	ID=g15397.t1.stop1;Parent=g15397.t1;
OX377614.1_Thelaira_solivaga_genome_assembly,_chromosome:_5	AUGUSTUS	CDS	56607248	56608279	1	-	0	ID=g15397.t1.CDS1;Parent=g15397.t1;
OX377614.1_Thelaira_solivaga_genome_assembly,_chromosome:_5	AUGUSTUS	exon	56607248	56608279	.	-	.	ID=g15397.t1.exon1;Parent=g15397.t1;
OX377614.1_Thelaira_solivaga_genome_assembly,_chromosome:_5	AUGUSTUS	intron	56608280	56608364	1	-	.	ID=g15397.t1.intron1;Parent=g15397.t1;
OX377614.1_Thelaira_solivaga_genome_assembly,_chromosome:_5	AUGUSTUS	CDS	56608365	56608601	1	-	0	ID=g15397.t1.CDS2;Parent=g15397.t1;
OX377614.1_Thelaira_solivaga_genome_assembly,_chromosome:_5	AUGUSTUS	exon	56608365	56608601	.	-	.	ID=g15397.t1.exon2;Parent=g15397.t1;
OX377614.1_Thelaira_solivaga_genome_assembly,_chromosome:_5	AUGUSTUS	start_codon	56608599	56608601	.	-	0	ID=g15397.t1.start1;Parent=g15397.t1;
OX377614.1_Thelaira_solivaga_genome_assembly,_chromosome:_5	AUGUSTUS	gene	56609016	56611727	.	-	.	ID=g15398;
OX377614.1_Thelaira_solivaga_genome_assembly,_chromosome:_5	AUGUSTUS	mRNA	56609016	56611727	1	-	.	ID=g15398.t1;Parent=g15398;
OX377614.1_Thelaira_solivaga_genome_assembly,_chromosome:_5	AUGUSTUS	stop_codon	56609016	56609018	.	-	0	ID=g15398.t1.stop1;Parent=g15398.t1;
OX377614.1_Thelaira_solivaga_genome_assembly,_chromosome:_5	AUGUSTUS	CDS	56609016	56609707	1	-	2	ID=g15398.t1.CDS1;Parent=g15398.t1;
OX377614.1_Thelaira_solivaga_genome_assembly,_chromosome:_5	AUGUSTUS	exon	56609016	56609707	.	-	.	ID=g15398.t1.exon1;Parent=g15398.t1;
OX377614.1_Thelaira_solivaga_genome_assembly,_chromosome:_5	AUGUSTUS	intron	56609708	56609779	1	-	.	ID=g15398.t1.intron1;Parent=g15398.t1;
OX377614.1_Thelaira_solivaga_genome_assembly,_chromosome:_5	AUGUSTUS	CDS	56609780	56610512	1	-	0	ID=g15398.t1.CDS2;Parent=g15398.t1;
OX377614.1_Thelaira_solivaga_genome_assembly,_chromosome:_5	AUGUSTUS	exon	56609780	56610512	.	-	.	ID=g15398.t1.exon2;Parent=g15398.t1;
OX377614.1_Thelaira_solivaga_genome_assembly,_chromosome:_5	AUGUSTUS	intron	56610513	56610722	1	-	.	ID=g15398.t1.intron2;Parent=g15398.t1;
OX377614.1_Thelaira_solivaga_genome_assembly,_chromosome:_5	AUGUSTUS	CDS	56610723	56611559	1	-	0	ID=g15398.t1.CDS3;Parent=g15398.t1;
OX377614.1_Thelaira_solivaga_genome_assembly,_chromosome:_5	AUGUSTUS	exon	56610723	56611559	.	-	.	ID=g15398.t1.exon3;Parent=g15398.t1;
OX377614.1_Thelaira_solivaga_genome_assembly,_chromosome:_5	AUGUSTUS	intron	56611560	56611634	1	-	.	ID=g15398.t1.intron3;Parent=g15398.t1;
OX377614.1_Thelaira_solivaga_genome_assembly,_chromosome:_5	AUGUSTUS	CDS	56611635	56611727	1	-	0	ID=g15398.t1.CDS4;Parent=g15398.t1;
OX377614.1_Thelaira_solivaga_genome_assembly,_chromosome:_5	AUGUSTUS	exon	56611635	56611727	.	-	.	ID=g15398.t1.exon4;Parent=g15398.t1;
OX377614.1_Thelaira_solivaga_genome_assembly,_chromosome:_5	AUGUSTUS	start_codon	56611725	56611727	.	-	0	ID=g15398.t1.start1;Parent=g15398.t1;
OX377614.1_Thelaira_solivaga_genome_assembly,_chromosome:_5	AUGUSTUS	gene	56612291	56626298	.	+	.	ID=g15399;
OX377614.1_Thelaira_solivaga_genome_assembly,_chromosome:_5	AUGUSTUS	mRNA	56612291	56626298	0.94	+	.	ID=g15399.t1;Parent=g15399;
OX377614.1_Thelaira_solivaga_genome_assembly,_chromosome:_5	AUGUSTUS	start_codon	56612291	56612293	.	+	0	ID=g15399.t1.start1;Parent=g15399.t1;
OX377614.1_Thelaira_solivaga_genome_assembly,_chromosome:_5	AUGUSTUS	CDS	56612291	56612339	1	+	0	ID=g15399.t1.CDS1;Parent=g15399.t1;
OX377614.1_Thelaira_solivaga_genome_assembly,_chromosome:_5	AUGUSTUS	exon	56612291	56612339	.	+	.	ID=g15399.t1.exon1;Parent=g15399.t1;
OX377614.1_Thelaira_solivaga_genome_assembly,_chromosome:_5	AUGUSTUS	intron	56612340	56612421	1	+	.	ID=g15399.t1.intron1;Parent=g15399.t1;
OX377614.1_Thelaira_solivaga_genome_assembly,_chromosome:_5	AUGUSTUS	CDS	56612422	56612607	1	+	2	ID=g15399.t1.CDS2;Parent=g15399.t1;
OX377614.1_Thelaira_solivaga_genome_assembly,_chromosome:_5	AUGUSTUS	exon	56612422	56612607	.	+	.	ID=g15399.t1.exon2;Parent=g15399.t1;
OX377614.1_Thelaira_solivaga_genome_assembly,_chromosome:_5	AUGUSTUS	intron	56612608	56613562	1	+	.	ID=g15399.t1.intron2;Parent=g15399.t1;
OX377614.1_Thelaira_solivaga_genome_assembly,_chromosome:_5	AUGUSTUS	CDS	56613563	56613643	1	+	2	ID=g15399.t1.CDS3;Parent=g15399.t1;
OX377614.1_Thelaira_solivaga_genome_assembly,_chromosome:_5	AUGUSTUS	exon	56613563	56613643	.	+	.	ID=g15399.t1.exon3;Parent=g15399.t1;
OX377614.1_Thelaira_solivaga_genome_assembly,_chromosome:_5	AUGUSTUS	intron	56613644	56613718	1	+	.	ID=g15399.t1.intron3;Parent=g15399.t1;
OX377614.1_Thelaira_solivaga_genome_assembly,_chromosome:_5	AUGUSTUS	CDS	56613719	56614162	1	+	2	ID=g15399.t1.CDS4;Parent=g15399.t1;
OX377614.1_Thelaira_solivaga_genome_assembly,_chromosome:_5	AUGUSTUS	exon	56613719	56614162	.	+	.	ID=g15399.t1.exon4;Parent=g15399.t1;
OX377614.1_Thelaira_solivaga_genome_assembly,_chromosome:_5	AUGUSTUS	intron	56614163	56614269	1	+	.	ID=g15399.t1.intron4;Parent=g15399.t1;
OX377614.1_Thelaira_solivaga_genome_assembly,_chromosome:_5	AUGUSTUS	CDS	56614270	56614494	1	+	2	ID=g15399.t1.CDS5;Parent=g15399.t1;
OX377614.1_Thelaira_solivaga_genome_assembly,_chromosome:_5	AUGUSTUS	exon	56614270	56614494	.	+	.	ID=g15399.t1.exon5;Parent=g15399.t1;
OX377614.1_Thelaira_solivaga_genome_assembly,_chromosome:_5	AUGUSTUS	intron	56614495	56614763	1	+	.	ID=g15399.t1.intron5;Parent=g15399.t1;
OX377614.1_Thelaira_solivaga_genome_assembly,_chromosome:_5	AUGUSTUS	CDS	56614764	56615222	1	+	2	ID=g15399.t1.CDS6;Parent=g15399.t1;
OX377614.1_Thelaira_solivaga_genome_assembly,_chromosome:_5	AUGUSTUS	exon	56614764	56615222	.	+	.	ID=g15399.t1.exon6;Parent=g15399.t1;
OX377614.1_Thelaira_solivaga_genome_assembly,_chromosome:_5	AUGUSTUS	intron	56615223	56615297	1	+	.	ID=g15399.t1.intron6;Parent=g15399.t1;
OX377614.1_Thelaira_solivaga_genome_assembly,_chromosome:_5	AUGUSTUS	CDS	56615298	56621732	1	+	2	ID=g15399.t1.CDS7;Parent=g15399.t1;
OX377614.1_Thelaira_solivaga_genome_assembly,_chromosome:_5	AUGUSTUS	exon	56615298	56621732	.	+	.	ID=g15399.t1.exon7;Parent=g15399.t1;
OX377614.1_Thelaira_solivaga_genome_assembly,_chromosome:_5	AUGUSTUS	intron	56621733	56621807	1	+	.	ID=g15399.t1.intron7;Parent=g15399.t1;
OX377614.1_Thelaira_solivaga_genome_assembly,_chromosome:_5	AUGUSTUS	CDS	56621808	56621999	0.94	+	2	ID=g15399.t1.CDS8;Parent=g15399.t1;
OX377614.1_Thelaira_solivaga_genome_assembly,_chromosome:_5	AUGUSTUS	exon	56621808	56621999	.	+	.	ID=g15399.t1.exon8;Parent=g15399.t1;
OX377614.1_Thelaira_solivaga_genome_assembly,_chromosome:_5	AUGUSTUS	intron	56622000	56622064	0.94	+	.	ID=g15399.t1.intron8;Parent=g15399.t1;
OX377614.1_Thelaira_solivaga_genome_assembly,_chromosome:_5	AUGUSTUS	CDS	56622065	56623614	1	+	2	ID=g15399.t1.CDS9;Parent=g15399.t1;
OX377614.1_Thelaira_solivaga_genome_assembly,_chromosome:_5	AUGUSTUS	exon	56622065	56623614	.	+	.	ID=g15399.t1.exon9;Parent=g15399.t1;
OX377614.1_Thelaira_solivaga_genome_assembly,_chromosome:_5	AUGUSTUS	intron	56623615	56623679	1	+	.	ID=g15399.t1.intron9;Parent=g15399.t1;
OX377614.1_Thelaira_solivaga_genome_assembly,_chromosome:_5	AUGUSTUS	CDS	56623680	56623833	1	+	0	ID=g15399.t1.CDS10;Parent=g15399.t1;
OX377614.1_Thelaira_solivaga_genome_assembly,_chromosome:_5	AUGUSTUS	exon	56623680	56623833	.	+	.	ID=g15399.t1.exon10;Parent=g15399.t1;
OX377614.1_Thelaira_solivaga_genome_assembly,_chromosome:_5	AUGUSTUS	intron	56623834	56623903	1	+	.	ID=g15399.t1.intron10;Parent=g15399.t1;
OX377614.1_Thelaira_solivaga_genome_assembly,_chromosome:_5	AUGUSTUS	CDS	56623904	56624050	1	+	2	ID=g15399.t1.CDS11;Parent=g15399.t1;
OX377614.1_Thelaira_solivaga_genome_assembly,_chromosome:_5	AUGUSTUS	exon	56623904	56624050	.	+	.	ID=g15399.t1.exon11;Parent=g15399.t1;
OX377614.1_Thelaira_solivaga_genome_assembly,_chromosome:_5	AUGUSTUS	intron	56624051	56624155	1	+	.	ID=g15399.t1.intron11;Parent=g15399.t1;
OX377614.1_Thelaira_solivaga_genome_assembly,_chromosome:_5	AUGUSTUS	CDS	56624156	56625984	1	+	2	ID=g15399.t1.CDS12;Parent=g15399.t1;
OX377614.1_Thelaira_solivaga_genome_assembly,_chromosome:_5	AUGUSTUS	exon	56624156	56625984	.	+	.	ID=g15399.t1.exon12;Parent=g15399.t1;
OX377614.1_Thelaira_solivaga_genome_assembly,_chromosome:_5	AUGUSTUS	intron	56625985	56626058	1	+	.	ID=g15399.t1.intron12;Parent=g15399.t1;
OX377614.1_Thelaira_solivaga_genome_assembly,_chromosome:_5	AUGUSTUS	CDS	56626059	56626298	1	+	0	ID=g15399.t1.CDS13;Parent=g15399.t1;
OX377614.1_Thelaira_solivaga_genome_assembly,_chromosome:_5	AUGUSTUS	exon	56626059	56626298	.	+	.	ID=g15399.t1.exon13;Parent=g15399.t1;
OX377614.1_Thelaira_solivaga_genome_assembly,_chromosome:_5	AUGUSTUS	stop_codon	56626296	56626298	.	+	0	ID=g15399.t1.stop1;Parent=g15399.t1;
OX377614.1_Thelaira_solivaga_genome_assembly,_chromosome:_5	AUGUSTUS	mRNA	56612291	56626298	0.97	+	.	ID=g15399.t2;Parent=g15399;
OX377614.1_Thelaira_solivaga_genome_assembly,_chromosome:_5	AUGUSTUS	start_codon	56612291	56612293	.	+	0	ID=g15399.t2.start1;Parent=g15399.t2;
OX377614.1_Thelaira_solivaga_genome_assembly,_chromosome:_5	AUGUSTUS	CDS	56612291	56612339	1	+	0	ID=g15399.t2.CDS1;Parent=g15399.t2;
OX377614.1_Thelaira_solivaga_genome_assembly,_chromosome:_5	AUGUSTUS	exon	56612291	56612339	.	+	.	ID=g15399.t2.exon1;Parent=g15399.t2;
OX377614.1_Thelaira_solivaga_genome_assembly,_chromosome:_5	AUGUSTUS	intron	56612340	56612421	1	+	.	ID=g15399.t2.intron1;Parent=g15399.t2;
OX377614.1_Thelaira_solivaga_genome_assembly,_chromosome:_5	AUGUSTUS	CDS	56612422	56612607	1	+	2	ID=g15399.t2.CDS2;Parent=g15399.t2;
OX377614.1_Thelaira_solivaga_genome_assembly,_chromosome:_5	AUGUSTUS	exon	56612422	56612607	.	+	.	ID=g15399.t2.exon2;Parent=g15399.t2;
OX377614.1_Thelaira_solivaga_genome_assembly,_chromosome:_5	AUGUSTUS	intron	56612608	56613562	1	+	.	ID=g15399.t2.intron2;Parent=g15399.t2;
OX377614.1_Thelaira_solivaga_genome_assembly,_chromosome:_5	AUGUSTUS	CDS	56613563	56613643	1	+	2	ID=g15399.t2.CDS3;Parent=g15399.t2;
OX377614.1_Thelaira_solivaga_genome_assembly,_chromosome:_5	AUGUSTUS	exon	56613563	56613643	.	+	.	ID=g15399.t2.exon3;Parent=g15399.t2;
OX377614.1_Thelaira_solivaga_genome_assembly,_chromosome:_5	AUGUSTUS	intron	56613644	56613718	1	+	.	ID=g15399.t2.intron3;Parent=g15399.t2;
OX377614.1_Thelaira_solivaga_genome_assembly,_chromosome:_5	AUGUSTUS	CDS	56613719	56614162	1	+	2	ID=g15399.t2.CDS4;Parent=g15399.t2;
OX377614.1_Thelaira_solivaga_genome_assembly,_chromosome:_5	AUGUSTUS	exon	56613719	56614162	.	+	.	ID=g15399.t2.exon4;Parent=g15399.t2;
OX377614.1_Thelaira_solivaga_genome_assembly,_chromosome:_5	AUGUSTUS	intron	56614163	56614269	1	+	.	ID=g15399.t2.intron4;Parent=g15399.t2;
OX377614.1_Thelaira_solivaga_genome_assembly,_chromosome:_5	AUGUSTUS	CDS	56614270	56614494	1	+	2	ID=g15399.t2.CDS5;Parent=g15399.t2;
OX377614.1_Thelaira_solivaga_genome_assembly,_chromosome:_5	AUGUSTUS	exon	56614270	56614494	.	+	.	ID=g15399.t2.exon5;Parent=g15399.t2;
OX377614.1_Thelaira_solivaga_genome_assembly,_chromosome:_5	AUGUSTUS	intron	56614495	56614763	1	+	.	ID=g15399.t2.intron5;Parent=g15399.t2;
OX377614.1_Thelaira_solivaga_genome_assembly,_chromosome:_5	AUGUSTUS	CDS	56614764	56615222	1	+	2	ID=g15399.t2.CDS6;Parent=g15399.t2;
OX377614.1_Thelaira_solivaga_genome_assembly,_chromosome:_5	AUGUSTUS	exon	56614764	56615222	.	+	.	ID=g15399.t2.exon6;Parent=g15399.t2;
OX377614.1_Thelaira_solivaga_genome_assembly,_chromosome:_5	AUGUSTUS	intron	56615223	56615297	1	+	.	ID=g15399.t2.intron6;Parent=g15399.t2;
OX377614.1_Thelaira_solivaga_genome_assembly,_chromosome:_5	AUGUSTUS	CDS	56615298	56621732	1	+	2	ID=g15399.t2.CDS7;Parent=g15399.t2;
OX377614.1_Thelaira_solivaga_genome_assembly,_chromosome:_5	AUGUSTUS	exon	56615298	56621732	.	+	.	ID=g15399.t2.exon7;Parent=g15399.t2;
OX377614.1_Thelaira_solivaga_genome_assembly,_chromosome:_5	AUGUSTUS	intron	56621733	56621807	1	+	.	ID=g15399.t2.intron7;Parent=g15399.t2;
OX377614.1_Thelaira_solivaga_genome_assembly,_chromosome:_5	AUGUSTUS	CDS	56621808	56621999	0.97	+	2	ID=g15399.t2.CDS8;Parent=g15399.t2;
OX377614.1_Thelaira_solivaga_genome_assembly,_chromosome:_5	AUGUSTUS	exon	56621808	56621999	.	+	.	ID=g15399.t2.exon8;Parent=g15399.t2;
OX377614.1_Thelaira_solivaga_genome_assembly,_chromosome:_5	AUGUSTUS	intron	56622000	56622064	0.97	+	.	ID=g15399.t2.intron8;Parent=g15399.t2;
OX377614.1_Thelaira_solivaga_genome_assembly,_chromosome:_5	AUGUSTUS	CDS	56622065	56623614	1	+	2	ID=g15399.t2.CDS9;Parent=g15399.t2;
OX377614.1_Thelaira_solivaga_genome_assembly,_chromosome:_5	AUGUSTUS	exon	56622065	56623614	.	+	.	ID=g15399.t2.exon9;Parent=g15399.t2;
OX377614.1_Thelaira_solivaga_genome_assembly,_chromosome:_5	AUGUSTUS	intron	56623615	56623679	1	+	.	ID=g15399.t2.intron9;Parent=g15399.t2;
OX377614.1_Thelaira_solivaga_genome_assembly,_chromosome:_5	AUGUSTUS	CDS	56623680	56623833	1	+	0	ID=g15399.t2.CDS10;Parent=g15399.t2;
OX377614.1_Thelaira_solivaga_genome_assembly,_chromosome:_5	AUGUSTUS	exon	56623680	56623833	.	+	.	ID=g15399.t2.exon10;Parent=g15399.t2;
OX377614.1_Thelaira_solivaga_genome_assembly,_chromosome:_5	AUGUSTUS	intron	56623834	56623903	1	+	.	ID=g15399.t2.intron10;Parent=g15399.t2;
OX377614.1_Thelaira_solivaga_genome_assembly,_chromosome:_5	AUGUSTUS	CDS	56623904	56624050	1	+	2	ID=g15399.t2.CDS11;Parent=g15399.t2;
OX377614.1_Thelaira_solivaga_genome_assembly,_chromosome:_5	AUGUSTUS	exon	56623904	56624050	.	+	.	ID=g15399.t2.exon11;Parent=g15399.t2;
OX377614.1_Thelaira_solivaga_genome_assembly,_chromosome:_5	AUGUSTUS	intron	56624051	56624155	1	+	.	ID=g15399.t2.intron11;Parent=g15399.t2;
OX377614.1_Thelaira_solivaga_genome_assembly,_chromosome:_5	AUGUSTUS	CDS	56624156	56625984	1	+	2	ID=g15399.t2.CDS12;Parent=g15399.t2;
OX377614.1_Thelaira_solivaga_genome_assembly,_chromosome:_5	AUGUSTUS	exon	56624156	56625984	.	+	.	ID=g15399.t2.exon12;Parent=g15399.t2;
OX377614.1_Thelaira_solivaga_genome_assembly,_chromosome:_5	AUGUSTUS	intron	56625985	56626055	1	+	.	ID=g15399.t2.intron12;Parent=g15399.t2;
OX377614.1_Thelaira_solivaga_genome_assembly,_chromosome:_5	AUGUSTUS	CDS	56626056	56626298	1	+	0	ID=g15399.t2.CDS13;Parent=g15399.t2;
OX377614.1_Thelaira_solivaga_genome_assembly,_chromosome:_5	AUGUSTUS	exon	56626056	56626298	.	+	.	ID=g15399.t2.exon13;Parent=g15399.t2;
OX377614.1_Thelaira_solivaga_genome_assembly,_chromosome:_5	AUGUSTUS	stop_codon	56626296	56626298	.	+	0	ID=g15399.t2.stop1;Parent=g15399.t2;
OX377614.1_Thelaira_solivaga_genome_assembly,_chromosome:_5	AUGUSTUS	gene	56659439	56672864	.	+	.	ID=g15400;
OX377614.1_Thelaira_solivaga_genome_assembly,_chromosome:_5	AUGUSTUS	mRNA	56659439	56672864	1	+	.	ID=g15400.t1;Parent=g15400;
OX377614.1_Thelaira_solivaga_genome_assembly,_chromosome:_5	AUGUSTUS	start_codon	56659439	56659441	.	+	0	ID=g15400.t1.start1;Parent=g15400.t1;
OX377614.1_Thelaira_solivaga_genome_assembly,_chromosome:_5	AUGUSTUS	CDS	56659439	56659461	1	+	0	ID=g15400.t1.CDS1;Parent=g15400.t1;
OX377614.1_Thelaira_solivaga_genome_assembly,_chromosome:_5	AUGUSTUS	exon	56659439	56659461	.	+	.	ID=g15400.t1.exon1;Parent=g15400.t1;
OX377614.1_Thelaira_solivaga_genome_assembly,_chromosome:_5	AUGUSTUS	intron	56659462	56665825	1	+	.	ID=g15400.t1.intron1;Parent=g15400.t1;
OX377614.1_Thelaira_solivaga_genome_assembly,_chromosome:_5	AUGUSTUS	CDS	56665826	56665961	1	+	1	ID=g15400.t1.CDS2;Parent=g15400.t1;
OX377614.1_Thelaira_solivaga_genome_assembly,_chromosome:_5	AUGUSTUS	exon	56665826	56665961	.	+	.	ID=g15400.t1.exon2;Parent=g15400.t1;
OX377614.1_Thelaira_solivaga_genome_assembly,_chromosome:_5	AUGUSTUS	intron	56665962	56668161	1	+	.	ID=g15400.t1.intron2;Parent=g15400.t1;
OX377614.1_Thelaira_solivaga_genome_assembly,_chromosome:_5	AUGUSTUS	CDS	56668162	56668221	1	+	0	ID=g15400.t1.CDS3;Parent=g15400.t1;
OX377614.1_Thelaira_solivaga_genome_assembly,_chromosome:_5	AUGUSTUS	exon	56668162	56668221	.	+	.	ID=g15400.t1.exon3;Parent=g15400.t1;
OX377614.1_Thelaira_solivaga_genome_assembly,_chromosome:_5	AUGUSTUS	intron	56668222	56668682	1	+	.	ID=g15400.t1.intron3;Parent=g15400.t1;
OX377614.1_Thelaira_solivaga_genome_assembly,_chromosome:_5	AUGUSTUS	CDS	56668683	56669328	1	+	0	ID=g15400.t1.CDS4;Parent=g15400.t1;
OX377614.1_Thelaira_solivaga_genome_assembly,_chromosome:_5	AUGUSTUS	exon	56668683	56669328	.	+	.	ID=g15400.t1.exon4;Parent=g15400.t1;
OX377614.1_Thelaira_solivaga_genome_assembly,_chromosome:_5	AUGUSTUS	intron	56669329	56669392	1	+	.	ID=g15400.t1.intron4;Parent=g15400.t1;
OX377614.1_Thelaira_solivaga_genome_assembly,_chromosome:_5	AUGUSTUS	CDS	56669393	56669552	1	+	2	ID=g15400.t1.CDS5;Parent=g15400.t1;
OX377614.1_Thelaira_solivaga_genome_assembly,_chromosome:_5	AUGUSTUS	exon	56669393	56669552	.	+	.	ID=g15400.t1.exon5;Parent=g15400.t1;
OX377614.1_Thelaira_solivaga_genome_assembly,_chromosome:_5	AUGUSTUS	intron	56669553	56669873	1	+	.	ID=g15400.t1.intron5;Parent=g15400.t1;
OX377614.1_Thelaira_solivaga_genome_assembly,_chromosome:_5	AUGUSTUS	CDS	56669874	56670048	1	+	1	ID=g15400.t1.CDS6;Parent=g15400.t1;
OX377614.1_Thelaira_solivaga_genome_assembly,_chromosome:_5	AUGUSTUS	exon	56669874	56670048	.	+	.	ID=g15400.t1.exon6;Parent=g15400.t1;
OX377614.1_Thelaira_solivaga_genome_assembly,_chromosome:_5	AUGUSTUS	intron	56670049	56670110	1	+	.	ID=g15400.t1.intron6;Parent=g15400.t1;
OX377614.1_Thelaira_solivaga_genome_assembly,_chromosome:_5	AUGUSTUS	CDS	56670111	56670250	1	+	0	ID=g15400.t1.CDS7;Parent=g15400.t1;
OX377614.1_Thelaira_solivaga_genome_assembly,_chromosome:_5	AUGUSTUS	exon	56670111	56670250	.	+	.	ID=g15400.t1.exon7;Parent=g15400.t1;
OX377614.1_Thelaira_solivaga_genome_assembly,_chromosome:_5	AUGUSTUS	intron	56670251	56670442	1	+	.	ID=g15400.t1.intron7;Parent=g15400.t1;
OX377614.1_Thelaira_solivaga_genome_assembly,_chromosome:_5	AUGUSTUS	CDS	56670443	56670615	1	+	1	ID=g15400.t1.CDS8;Parent=g15400.t1;
OX377614.1_Thelaira_solivaga_genome_assembly,_chromosome:_5	AUGUSTUS	exon	56670443	56670615	.	+	.	ID=g15400.t1.exon8;Parent=g15400.t1;
OX377614.1_Thelaira_solivaga_genome_assembly,_chromosome:_5	AUGUSTUS	intron	56670616	56670699	1	+	.	ID=g15400.t1.intron8;Parent=g15400.t1;
OX377614.1_Thelaira_solivaga_genome_assembly,_chromosome:_5	AUGUSTUS	CDS	56670700	56670809	1	+	2	ID=g15400.t1.CDS9;Parent=g15400.t1;
OX377614.1_Thelaira_solivaga_genome_assembly,_chromosome:_5	AUGUSTUS	exon	56670700	56670809	.	+	.	ID=g15400.t1.exon9;Parent=g15400.t1;
OX377614.1_Thelaira_solivaga_genome_assembly,_chromosome:_5	AUGUSTUS	intron	56670810	56672150	1	+	.	ID=g15400.t1.intron9;Parent=g15400.t1;
OX377614.1_Thelaira_solivaga_genome_assembly,_chromosome:_5	AUGUSTUS	CDS	56672151	56672304	1	+	0	ID=g15400.t1.CDS10;Parent=g15400.t1;
OX377614.1_Thelaira_solivaga_genome_assembly,_chromosome:_5	AUGUSTUS	exon	56672151	56672304	.	+	.	ID=g15400.t1.exon10;Parent=g15400.t1;
OX377614.1_Thelaira_solivaga_genome_assembly,_chromosome:_5	AUGUSTUS	intron	56672305	56672370	1	+	.	ID=g15400.t1.intron10;Parent=g15400.t1;
OX377614.1_Thelaira_solivaga_genome_assembly,_chromosome:_5	AUGUSTUS	CDS	56672371	56672646	1	+	2	ID=g15400.t1.CDS11;Parent=g15400.t1;
OX377614.1_Thelaira_solivaga_genome_assembly,_chromosome:_5	AUGUSTUS	exon	56672371	56672646	.	+	.	ID=g15400.t1.exon11;Parent=g15400.t1;
OX377614.1_Thelaira_solivaga_genome_assembly,_chromosome:_5	AUGUSTUS	intron	56672647	56672709	1	+	.	ID=g15400.t1.intron11;Parent=g15400.t1;
OX377614.1_Thelaira_solivaga_genome_assembly,_chromosome:_5	AUGUSTUS	CDS	56672710	56672864	1	+	2	ID=g15400.t1.CDS12;Parent=g15400.t1;
OX377614.1_Thelaira_solivaga_genome_assembly,_chromosome:_5	AUGUSTUS	exon	56672710	56672864	.	+	.	ID=g15400.t1.exon12;Parent=g15400.t1;
OX377614.1_Thelaira_solivaga_genome_assembly,_chromosome:_5	AUGUSTUS	stop_codon	56672862	56672864	.	+	0	ID=g15400.t1.stop1;Parent=g15400.t1;
OX377614.1_Thelaira_solivaga_genome_assembly,_chromosome:_5	AUGUSTUS	mRNA	56659439	56672864	1	+	.	ID=g15400.t2;Parent=g15400;
OX377614.1_Thelaira_solivaga_genome_assembly,_chromosome:_5	AUGUSTUS	start_codon	56659439	56659441	.	+	0	ID=g15400.t2.start1;Parent=g15400.t2;
OX377614.1_Thelaira_solivaga_genome_assembly,_chromosome:_5	AUGUSTUS	CDS	56659439	56659461	1	+	0	ID=g15400.t2.CDS1;Parent=g15400.t2;
OX377614.1_Thelaira_solivaga_genome_assembly,_chromosome:_5	AUGUSTUS	exon	56659439	56659461	.	+	.	ID=g15400.t2.exon1;Parent=g15400.t2;
OX377614.1_Thelaira_solivaga_genome_assembly,_chromosome:_5	AUGUSTUS	intron	56659462	56665825	1	+	.	ID=g15400.t2.intron1;Parent=g15400.t2;
OX377614.1_Thelaira_solivaga_genome_assembly,_chromosome:_5	AUGUSTUS	CDS	56665826	56665961	1	+	1	ID=g15400.t2.CDS2;Parent=g15400.t2;
OX377614.1_Thelaira_solivaga_genome_assembly,_chromosome:_5	AUGUSTUS	exon	56665826	56665961	.	+	.	ID=g15400.t2.exon2;Parent=g15400.t2;
OX377614.1_Thelaira_solivaga_genome_assembly,_chromosome:_5	AUGUSTUS	intron	56665962	56668682	1	+	.	ID=g15400.t2.intron2;Parent=g15400.t2;
OX377614.1_Thelaira_solivaga_genome_assembly,_chromosome:_5	AUGUSTUS	CDS	56668683	56669328	1	+	0	ID=g15400.t2.CDS3;Parent=g15400.t2;
OX377614.1_Thelaira_solivaga_genome_assembly,_chromosome:_5	AUGUSTUS	exon	56668683	56669328	.	+	.	ID=g15400.t2.exon3;Parent=g15400.t2;
OX377614.1_Thelaira_solivaga_genome_assembly,_chromosome:_5	AUGUSTUS	intron	56669329	56669392	1	+	.	ID=g15400.t2.intron3;Parent=g15400.t2;
OX377614.1_Thelaira_solivaga_genome_assembly,_chromosome:_5	AUGUSTUS	CDS	56669393	56669552	1	+	2	ID=g15400.t2.CDS4;Parent=g15400.t2;
OX377614.1_Thelaira_solivaga_genome_assembly,_chromosome:_5	AUGUSTUS	exon	56669393	56669552	.	+	.	ID=g15400.t2.exon4;Parent=g15400.t2;
OX377614.1_Thelaira_solivaga_genome_assembly,_chromosome:_5	AUGUSTUS	intron	56669553	56669873	1	+	.	ID=g15400.t2.intron4;Parent=g15400.t2;
OX377614.1_Thelaira_solivaga_genome_assembly,_chromosome:_5	AUGUSTUS	CDS	56669874	56670048	1	+	1	ID=g15400.t2.CDS5;Parent=g15400.t2;
OX377614.1_Thelaira_solivaga_genome_assembly,_chromosome:_5	AUGUSTUS	exon	56669874	56670048	.	+	.	ID=g15400.t2.exon5;Parent=g15400.t2;
OX377614.1_Thelaira_solivaga_genome_assembly,_chromosome:_5	AUGUSTUS	intron	56670049	56670110	1	+	.	ID=g15400.t2.intron5;Parent=g15400.t2;
OX377614.1_Thelaira_solivaga_genome_assembly,_chromosome:_5	AUGUSTUS	CDS	56670111	56670250	1	+	0	ID=g15400.t2.CDS6;Parent=g15400.t2;
OX377614.1_Thelaira_solivaga_genome_assembly,_chromosome:_5	AUGUSTUS	exon	56670111	56670250	.	+	.	ID=g15400.t2.exon6;Parent=g15400.t2;
OX377614.1_Thelaira_solivaga_genome_assembly,_chromosome:_5	AUGUSTUS	intron	56670251	56670442	1	+	.	ID=g15400.t2.intron6;Parent=g15400.t2;
OX377614.1_Thelaira_solivaga_genome_assembly,_chromosome:_5	AUGUSTUS	CDS	56670443	56670615	1	+	1	ID=g15400.t2.CDS7;Parent=g15400.t2;
OX377614.1_Thelaira_solivaga_genome_assembly,_chromosome:_5	AUGUSTUS	exon	56670443	56670615	.	+	.	ID=g15400.t2.exon7;Parent=g15400.t2;
OX377614.1_Thelaira_solivaga_genome_assembly,_chromosome:_5	AUGUSTUS	intron	56670616	56670699	1	+	.	ID=g15400.t2.intron7;Parent=g15400.t2;
OX377614.1_Thelaira_solivaga_genome_assembly,_chromosome:_5	AUGUSTUS	CDS	56670700	56670809	1	+	2	ID=g15400.t2.CDS8;Parent=g15400.t2;
OX377614.1_Thelaira_solivaga_genome_assembly,_chromosome:_5	AUGUSTUS	exon	56670700	56670809	.	+	.	ID=g15400.t2.exon8;Parent=g15400.t2;
OX377614.1_Thelaira_solivaga_genome_assembly,_chromosome:_5	AUGUSTUS	intron	56670810	56672150	1	+	.	ID=g15400.t2.intron8;Parent=g15400.t2;
OX377614.1_Thelaira_solivaga_genome_assembly,_chromosome:_5	AUGUSTUS	CDS	56672151	56672304	1	+	0	ID=g15400.t2.CDS9;Parent=g15400.t2;
OX377614.1_Thelaira_solivaga_genome_assembly,_chromosome:_5	AUGUSTUS	exon	56672151	56672304	.	+	.	ID=g15400.t2.exon9;Parent=g15400.t2;
OX377614.1_Thelaira_solivaga_genome_assembly,_chromosome:_5	AUGUSTUS	intron	56672305	56672370	1	+	.	ID=g15400.t2.intron9;Parent=g15400.t2;
OX377614.1_Thelaira_solivaga_genome_assembly,_chromosome:_5	AUGUSTUS	CDS	56672371	56672646	1	+	2	ID=g15400.t2.CDS10;Parent=g15400.t2;
OX377614.1_Thelaira_solivaga_genome_assembly,_chromosome:_5	AUGUSTUS	exon	56672371	56672646	.	+	.	ID=g15400.t2.exon10;Parent=g15400.t2;
OX377614.1_Thelaira_solivaga_genome_assembly,_chromosome:_5	AUGUSTUS	intron	56672647	56672709	1	+	.	ID=g15400.t2.intron10;Parent=g15400.t2;
OX377614.1_Thelaira_solivaga_genome_assembly,_chromosome:_5	AUGUSTUS	CDS	56672710	56672864	1	+	2	ID=g15400.t2.CDS11;Parent=g15400.t2;
OX377614.1_Thelaira_solivaga_genome_assembly,_chromosome:_5	AUGUSTUS	exon	56672710	56672864	.	+	.	ID=g15400.t2.exon11;Parent=g15400.t2;
OX377614.1_Thelaira_solivaga_genome_assembly,_chromosome:_5	AUGUSTUS	stop_codon	56672862	56672864	.	+	0	ID=g15400.t2.stop1;Parent=g15400.t2;
OX377614.1_Thelaira_solivaga_genome_assembly,_chromosome:_5	AUGUSTUS	gene	56797067	56810444	.	-	.	ID=g15401;
OX377614.1_Thelaira_solivaga_genome_assembly,_chromosome:_5	AUGUSTUS	mRNA	56797067	56810444	0.91	-	.	ID=g15401.t1;Parent=g15401;
OX377614.1_Thelaira_solivaga_genome_assembly,_chromosome:_5	AUGUSTUS	stop_codon	56797067	56797069	.	-	0	ID=g15401.t1.stop1;Parent=g15401.t1;
OX377614.1_Thelaira_solivaga_genome_assembly,_chromosome:_5	AUGUSTUS	CDS	56797067	56797147	0.99	-	0	ID=g15401.t1.CDS1;Parent=g15401.t1;
OX377614.1_Thelaira_solivaga_genome_assembly,_chromosome:_5	AUGUSTUS	exon	56797067	56797147	.	-	.	ID=g15401.t1.exon1;Parent=g15401.t1;
OX377614.1_Thelaira_solivaga_genome_assembly,_chromosome:_5	AUGUSTUS	intron	56797148	56799715	0.94	-	.	ID=g15401.t1.intron1;Parent=g15401.t1;
OX377614.1_Thelaira_solivaga_genome_assembly,_chromosome:_5	AUGUSTUS	CDS	56799716	56799800	0.96	-	1	ID=g15401.t1.CDS2;Parent=g15401.t1;
OX377614.1_Thelaira_solivaga_genome_assembly,_chromosome:_5	AUGUSTUS	exon	56799716	56799800	.	-	.	ID=g15401.t1.exon2;Parent=g15401.t1;
OX377614.1_Thelaira_solivaga_genome_assembly,_chromosome:_5	AUGUSTUS	intron	56799801	56799961	1	-	.	ID=g15401.t1.intron2;Parent=g15401.t1;
OX377614.1_Thelaira_solivaga_genome_assembly,_chromosome:_5	AUGUSTUS	CDS	56799962	56800101	1	-	0	ID=g15401.t1.CDS3;Parent=g15401.t1;
OX377614.1_Thelaira_solivaga_genome_assembly,_chromosome:_5	AUGUSTUS	exon	56799962	56800101	.	-	.	ID=g15401.t1.exon3;Parent=g15401.t1;
OX377614.1_Thelaira_solivaga_genome_assembly,_chromosome:_5	AUGUSTUS	intron	56800102	56801352	1	-	.	ID=g15401.t1.intron3;Parent=g15401.t1;
OX377614.1_Thelaira_solivaga_genome_assembly,_chromosome:_5	AUGUSTUS	CDS	56801353	56802002	1	-	2	ID=g15401.t1.CDS4;Parent=g15401.t1;
OX377614.1_Thelaira_solivaga_genome_assembly,_chromosome:_5	AUGUSTUS	exon	56801353	56802002	.	-	.	ID=g15401.t1.exon4;Parent=g15401.t1;
OX377614.1_Thelaira_solivaga_genome_assembly,_chromosome:_5	AUGUSTUS	intron	56802003	56802069	1	-	.	ID=g15401.t1.intron4;Parent=g15401.t1;
OX377614.1_Thelaira_solivaga_genome_assembly,_chromosome:_5	AUGUSTUS	CDS	56802070	56802234	1	-	2	ID=g15401.t1.CDS5;Parent=g15401.t1;
OX377614.1_Thelaira_solivaga_genome_assembly,_chromosome:_5	AUGUSTUS	exon	56802070	56802234	.	-	.	ID=g15401.t1.exon5;Parent=g15401.t1;
OX377614.1_Thelaira_solivaga_genome_assembly,_chromosome:_5	AUGUSTUS	intron	56802235	56802295	1	-	.	ID=g15401.t1.intron5;Parent=g15401.t1;
OX377614.1_Thelaira_solivaga_genome_assembly,_chromosome:_5	AUGUSTUS	CDS	56802296	56802817	1	-	2	ID=g15401.t1.CDS6;Parent=g15401.t1;
OX377614.1_Thelaira_solivaga_genome_assembly,_chromosome:_5	AUGUSTUS	exon	56802296	56802817	.	-	.	ID=g15401.t1.exon6;Parent=g15401.t1;
OX377614.1_Thelaira_solivaga_genome_assembly,_chromosome:_5	AUGUSTUS	intron	56802818	56803976	1	-	.	ID=g15401.t1.intron6;Parent=g15401.t1;
OX377614.1_Thelaira_solivaga_genome_assembly,_chromosome:_5	AUGUSTUS	CDS	56803977	56804143	1	-	1	ID=g15401.t1.CDS7;Parent=g15401.t1;
OX377614.1_Thelaira_solivaga_genome_assembly,_chromosome:_5	AUGUSTUS	exon	56803977	56804143	.	-	.	ID=g15401.t1.exon7;Parent=g15401.t1;
OX377614.1_Thelaira_solivaga_genome_assembly,_chromosome:_5	AUGUSTUS	intron	56804144	56804343	1	-	.	ID=g15401.t1.intron7;Parent=g15401.t1;
OX377614.1_Thelaira_solivaga_genome_assembly,_chromosome:_5	AUGUSTUS	CDS	56804344	56804477	1	-	0	ID=g15401.t1.CDS8;Parent=g15401.t1;
OX377614.1_Thelaira_solivaga_genome_assembly,_chromosome:_5	AUGUSTUS	exon	56804344	56804477	.	-	.	ID=g15401.t1.exon8;Parent=g15401.t1;
OX377614.1_Thelaira_solivaga_genome_assembly,_chromosome:_5	AUGUSTUS	intron	56804478	56806503	1	-	.	ID=g15401.t1.intron8;Parent=g15401.t1;
OX377614.1_Thelaira_solivaga_genome_assembly,_chromosome:_5	AUGUSTUS	CDS	56806504	56806596	1	-	0	ID=g15401.t1.CDS9;Parent=g15401.t1;
OX377614.1_Thelaira_solivaga_genome_assembly,_chromosome:_5	AUGUSTUS	exon	56806504	56806596	.	-	.	ID=g15401.t1.exon9;Parent=g15401.t1;
OX377614.1_Thelaira_solivaga_genome_assembly,_chromosome:_5	AUGUSTUS	intron	56806597	56806666	1	-	.	ID=g15401.t1.intron9;Parent=g15401.t1;
OX377614.1_Thelaira_solivaga_genome_assembly,_chromosome:_5	AUGUSTUS	CDS	56806667	56807098	1	-	0	ID=g15401.t1.CDS10;Parent=g15401.t1;
OX377614.1_Thelaira_solivaga_genome_assembly,_chromosome:_5	AUGUSTUS	exon	56806667	56807098	.	-	.	ID=g15401.t1.exon10;Parent=g15401.t1;
OX377614.1_Thelaira_solivaga_genome_assembly,_chromosome:_5	AUGUSTUS	intron	56807099	56810429	0.97	-	.	ID=g15401.t1.intron10;Parent=g15401.t1;
OX377614.1_Thelaira_solivaga_genome_assembly,_chromosome:_5	AUGUSTUS	CDS	56810430	56810444	0.97	-	0	ID=g15401.t1.CDS11;Parent=g15401.t1;
OX377614.1_Thelaira_solivaga_genome_assembly,_chromosome:_5	AUGUSTUS	exon	56810430	56810444	.	-	.	ID=g15401.t1.exon11;Parent=g15401.t1;
OX377614.1_Thelaira_solivaga_genome_assembly,_chromosome:_5	AUGUSTUS	start_codon	56810442	56810444	.	-	0	ID=g15401.t1.start1;Parent=g15401.t1;
OX377614.1_Thelaira_solivaga_genome_assembly,_chromosome:_5	AUGUSTUS	gene	56885358	56890169	.	+	.	ID=g15402;
OX377614.1_Thelaira_solivaga_genome_assembly,_chromosome:_5	AUGUSTUS	mRNA	56885358	56890169	1	+	.	ID=g15402.t1;Parent=g15402;
OX377614.1_Thelaira_solivaga_genome_assembly,_chromosome:_5	AUGUSTUS	start_codon	56885358	56885360	.	+	0	ID=g15402.t1.start1;Parent=g15402.t1;
OX377614.1_Thelaira_solivaga_genome_assembly,_chromosome:_5	AUGUSTUS	CDS	56885358	56885456	1	+	0	ID=g15402.t1.CDS1;Parent=g15402.t1;
OX377614.1_Thelaira_solivaga_genome_assembly,_chromosome:_5	AUGUSTUS	exon	56885358	56885456	.	+	.	ID=g15402.t1.exon1;Parent=g15402.t1;
OX377614.1_Thelaira_solivaga_genome_assembly,_chromosome:_5	AUGUSTUS	intron	56885457	56885901	1	+	.	ID=g15402.t1.intron1;Parent=g15402.t1;
OX377614.1_Thelaira_solivaga_genome_assembly,_chromosome:_5	AUGUSTUS	CDS	56885902	56886034	1	+	0	ID=g15402.t1.CDS2;Parent=g15402.t1;
OX377614.1_Thelaira_solivaga_genome_assembly,_chromosome:_5	AUGUSTUS	exon	56885902	56886034	.	+	.	ID=g15402.t1.exon2;Parent=g15402.t1;
OX377614.1_Thelaira_solivaga_genome_assembly,_chromosome:_5	AUGUSTUS	intron	56886035	56886286	1	+	.	ID=g15402.t1.intron2;Parent=g15402.t1;
OX377614.1_Thelaira_solivaga_genome_assembly,_chromosome:_5	AUGUSTUS	CDS	56886287	56886457	1	+	2	ID=g15402.t1.CDS3;Parent=g15402.t1;
OX377614.1_Thelaira_solivaga_genome_assembly,_chromosome:_5	AUGUSTUS	exon	56886287	56886457	.	+	.	ID=g15402.t1.exon3;Parent=g15402.t1;
OX377614.1_Thelaira_solivaga_genome_assembly,_chromosome:_5	AUGUSTUS	intron	56886458	56886761	1	+	.	ID=g15402.t1.intron3;Parent=g15402.t1;
OX377614.1_Thelaira_solivaga_genome_assembly,_chromosome:_5	AUGUSTUS	CDS	56886762	56886905	1	+	2	ID=g15402.t1.CDS4;Parent=g15402.t1;
OX377614.1_Thelaira_solivaga_genome_assembly,_chromosome:_5	AUGUSTUS	exon	56886762	56886905	.	+	.	ID=g15402.t1.exon4;Parent=g15402.t1;
OX377614.1_Thelaira_solivaga_genome_assembly,_chromosome:_5	AUGUSTUS	intron	56886906	56886970	1	+	.	ID=g15402.t1.intron4;Parent=g15402.t1;
OX377614.1_Thelaira_solivaga_genome_assembly,_chromosome:_5	AUGUSTUS	CDS	56886971	56887287	1	+	2	ID=g15402.t1.CDS5;Parent=g15402.t1;
OX377614.1_Thelaira_solivaga_genome_assembly,_chromosome:_5	AUGUSTUS	exon	56886971	56887287	.	+	.	ID=g15402.t1.exon5;Parent=g15402.t1;
OX377614.1_Thelaira_solivaga_genome_assembly,_chromosome:_5	AUGUSTUS	intron	56887288	56887346	1	+	.	ID=g15402.t1.intron5;Parent=g15402.t1;
OX377614.1_Thelaira_solivaga_genome_assembly,_chromosome:_5	AUGUSTUS	CDS	56887347	56887439	1	+	0	ID=g15402.t1.CDS6;Parent=g15402.t1;
OX377614.1_Thelaira_solivaga_genome_assembly,_chromosome:_5	AUGUSTUS	exon	56887347	56887439	.	+	.	ID=g15402.t1.exon6;Parent=g15402.t1;
OX377614.1_Thelaira_solivaga_genome_assembly,_chromosome:_5	AUGUSTUS	intron	56887440	56887511	1	+	.	ID=g15402.t1.intron6;Parent=g15402.t1;
OX377614.1_Thelaira_solivaga_genome_assembly,_chromosome:_5	AUGUSTUS	CDS	56887512	56887700	1	+	0	ID=g15402.t1.CDS7;Parent=g15402.t1;
OX377614.1_Thelaira_solivaga_genome_assembly,_chromosome:_5	AUGUSTUS	exon	56887512	56887700	.	+	.	ID=g15402.t1.exon7;Parent=g15402.t1;
OX377614.1_Thelaira_solivaga_genome_assembly,_chromosome:_5	AUGUSTUS	intron	56887701	56887777	1	+	.	ID=g15402.t1.intron7;Parent=g15402.t1;
OX377614.1_Thelaira_solivaga_genome_assembly,_chromosome:_5	AUGUSTUS	CDS	56887778	56888108	1	+	0	ID=g15402.t1.CDS8;Parent=g15402.t1;
OX377614.1_Thelaira_solivaga_genome_assembly,_chromosome:_5	AUGUSTUS	exon	56887778	56888108	.	+	.	ID=g15402.t1.exon8;Parent=g15402.t1;
OX377614.1_Thelaira_solivaga_genome_assembly,_chromosome:_5	AUGUSTUS	intron	56888109	56888176	1	+	.	ID=g15402.t1.intron8;Parent=g15402.t1;
OX377614.1_Thelaira_solivaga_genome_assembly,_chromosome:_5	AUGUSTUS	CDS	56888177	56888375	1	+	2	ID=g15402.t1.CDS9;Parent=g15402.t1;
OX377614.1_Thelaira_solivaga_genome_assembly,_chromosome:_5	AUGUSTUS	exon	56888177	56888375	.	+	.	ID=g15402.t1.exon9;Parent=g15402.t1;
OX377614.1_Thelaira_solivaga_genome_assembly,_chromosome:_5	AUGUSTUS	intron	56888376	56889955	1	+	.	ID=g15402.t1.intron9;Parent=g15402.t1;
OX377614.1_Thelaira_solivaga_genome_assembly,_chromosome:_5	AUGUSTUS	CDS	56889956	56890169	1	+	1	ID=g15402.t1.CDS10;Parent=g15402.t1;
OX377614.1_Thelaira_solivaga_genome_assembly,_chromosome:_5	AUGUSTUS	exon	56889956	56890169	.	+	.	ID=g15402.t1.exon10;Parent=g15402.t1;
OX377614.1_Thelaira_solivaga_genome_assembly,_chromosome:_5	AUGUSTUS	stop_codon	56890167	56890169	.	+	0	ID=g15402.t1.stop1;Parent=g15402.t1;
OX377614.1_Thelaira_solivaga_genome_assembly,_chromosome:_5	AUGUSTUS	mRNA	56885358	56889780	1	+	.	ID=g15402.t2;Parent=g15402;
OX377614.1_Thelaira_solivaga_genome_assembly,_chromosome:_5	AUGUSTUS	start_codon	56885358	56885360	.	+	0	ID=g15402.t2.start1;Parent=g15402.t2;
OX377614.1_Thelaira_solivaga_genome_assembly,_chromosome:_5	AUGUSTUS	CDS	56885358	56885456	1	+	0	ID=g15402.t2.CDS1;Parent=g15402.t2;
OX377614.1_Thelaira_solivaga_genome_assembly,_chromosome:_5	AUGUSTUS	exon	56885358	56885456	.	+	.	ID=g15402.t2.exon1;Parent=g15402.t2;
OX377614.1_Thelaira_solivaga_genome_assembly,_chromosome:_5	AUGUSTUS	intron	56885457	56885901	1	+	.	ID=g15402.t2.intron1;Parent=g15402.t2;
OX377614.1_Thelaira_solivaga_genome_assembly,_chromosome:_5	AUGUSTUS	CDS	56885902	56886034	1	+	0	ID=g15402.t2.CDS2;Parent=g15402.t2;
OX377614.1_Thelaira_solivaga_genome_assembly,_chromosome:_5	AUGUSTUS	exon	56885902	56886034	.	+	.	ID=g15402.t2.exon2;Parent=g15402.t2;
OX377614.1_Thelaira_solivaga_genome_assembly,_chromosome:_5	AUGUSTUS	intron	56886035	56886286	1	+	.	ID=g15402.t2.intron2;Parent=g15402.t2;
OX377614.1_Thelaira_solivaga_genome_assembly,_chromosome:_5	AUGUSTUS	CDS	56886287	56886457	1	+	2	ID=g15402.t2.CDS3;Parent=g15402.t2;
OX377614.1_Thelaira_solivaga_genome_assembly,_chromosome:_5	AUGUSTUS	exon	56886287	56886457	.	+	.	ID=g15402.t2.exon3;Parent=g15402.t2;
OX377614.1_Thelaira_solivaga_genome_assembly,_chromosome:_5	AUGUSTUS	intron	56886458	56886761	1	+	.	ID=g15402.t2.intron3;Parent=g15402.t2;
OX377614.1_Thelaira_solivaga_genome_assembly,_chromosome:_5	AUGUSTUS	CDS	56886762	56886905	1	+	2	ID=g15402.t2.CDS4;Parent=g15402.t2;
OX377614.1_Thelaira_solivaga_genome_assembly,_chromosome:_5	AUGUSTUS	exon	56886762	56886905	.	+	.	ID=g15402.t2.exon4;Parent=g15402.t2;
OX377614.1_Thelaira_solivaga_genome_assembly,_chromosome:_5	AUGUSTUS	intron	56886906	56886970	1	+	.	ID=g15402.t2.intron4;Parent=g15402.t2;
OX377614.1_Thelaira_solivaga_genome_assembly,_chromosome:_5	AUGUSTUS	CDS	56886971	56887287	1	+	2	ID=g15402.t2.CDS5;Parent=g15402.t2;
OX377614.1_Thelaira_solivaga_genome_assembly,_chromosome:_5	AUGUSTUS	exon	56886971	56887287	.	+	.	ID=g15402.t2.exon5;Parent=g15402.t2;
OX377614.1_Thelaira_solivaga_genome_assembly,_chromosome:_5	AUGUSTUS	intron	56887288	56887346	1	+	.	ID=g15402.t2.intron5;Parent=g15402.t2;
OX377614.1_Thelaira_solivaga_genome_assembly,_chromosome:_5	AUGUSTUS	CDS	56887347	56887439	1	+	0	ID=g15402.t2.CDS6;Parent=g15402.t2;
OX377614.1_Thelaira_solivaga_genome_assembly,_chromosome:_5	AUGUSTUS	exon	56887347	56887439	.	+	.	ID=g15402.t2.exon6;Parent=g15402.t2;
OX377614.1_Thelaira_solivaga_genome_assembly,_chromosome:_5	AUGUSTUS	intron	56887440	56887511	1	+	.	ID=g15402.t2.intron6;Parent=g15402.t2;
OX377614.1_Thelaira_solivaga_genome_assembly,_chromosome:_5	AUGUSTUS	CDS	56887512	56887700	1	+	0	ID=g15402.t2.CDS7;Parent=g15402.t2;
OX377614.1_Thelaira_solivaga_genome_assembly,_chromosome:_5	AUGUSTUS	exon	56887512	56887700	.	+	.	ID=g15402.t2.exon7;Parent=g15402.t2;
OX377614.1_Thelaira_solivaga_genome_assembly,_chromosome:_5	AUGUSTUS	intron	56887701	56887777	1	+	.	ID=g15402.t2.intron7;Parent=g15402.t2;
OX377614.1_Thelaira_solivaga_genome_assembly,_chromosome:_5	AUGUSTUS	CDS	56887778	56888108	1	+	0	ID=g15402.t2.CDS8;Parent=g15402.t2;
OX377614.1_Thelaira_solivaga_genome_assembly,_chromosome:_5	AUGUSTUS	exon	56887778	56888108	.	+	.	ID=g15402.t2.exon8;Parent=g15402.t2;
OX377614.1_Thelaira_solivaga_genome_assembly,_chromosome:_5	AUGUSTUS	intron	56888109	56888176	1	+	.	ID=g15402.t2.intron8;Parent=g15402.t2;
OX377614.1_Thelaira_solivaga_genome_assembly,_chromosome:_5	AUGUSTUS	CDS	56888177	56888375	1	+	2	ID=g15402.t2.CDS9;Parent=g15402.t2;
OX377614.1_Thelaira_solivaga_genome_assembly,_chromosome:_5	AUGUSTUS	exon	56888177	56888375	.	+	.	ID=g15402.t2.exon9;Parent=g15402.t2;
OX377614.1_Thelaira_solivaga_genome_assembly,_chromosome:_5	AUGUSTUS	intron	56888376	56889503	1	+	.	ID=g15402.t2.intron9;Parent=g15402.t2;
OX377614.1_Thelaira_solivaga_genome_assembly,_chromosome:_5	AUGUSTUS	CDS	56889504	56889780	1	+	1	ID=g15402.t2.CDS10;Parent=g15402.t2;
OX377614.1_Thelaira_solivaga_genome_assembly,_chromosome:_5	AUGUSTUS	exon	56889504	56889780	.	+	.	ID=g15402.t2.exon10;Parent=g15402.t2;
OX377614.1_Thelaira_solivaga_genome_assembly,_chromosome:_5	AUGUSTUS	stop_codon	56889778	56889780	.	+	0	ID=g15402.t2.stop1;Parent=g15402.t2;
OX377614.1_Thelaira_solivaga_genome_assembly,_chromosome:_5	AUGUSTUS	gene	56904249	56908417	.	-	.	ID=g15403;
OX377614.1_Thelaira_solivaga_genome_assembly,_chromosome:_5	AUGUSTUS	mRNA	56904249	56908417	1	-	.	ID=g15403.t1;Parent=g15403;
OX377614.1_Thelaira_solivaga_genome_assembly,_chromosome:_5	AUGUSTUS	stop_codon	56904249	56904251	.	-	0	ID=g15403.t1.stop1;Parent=g15403.t1;
OX377614.1_Thelaira_solivaga_genome_assembly,_chromosome:_5	AUGUSTUS	CDS	56904249	56904353	1	-	0	ID=g15403.t1.CDS1;Parent=g15403.t1;
OX377614.1_Thelaira_solivaga_genome_assembly,_chromosome:_5	AUGUSTUS	exon	56904249	56904353	.	-	.	ID=g15403.t1.exon1;Parent=g15403.t1;
OX377614.1_Thelaira_solivaga_genome_assembly,_chromosome:_5	AUGUSTUS	intron	56904354	56905281	1	-	.	ID=g15403.t1.intron1;Parent=g15403.t1;
OX377614.1_Thelaira_solivaga_genome_assembly,_chromosome:_5	AUGUSTUS	CDS	56905282	56906118	1	-	0	ID=g15403.t1.CDS2;Parent=g15403.t1;
OX377614.1_Thelaira_solivaga_genome_assembly,_chromosome:_5	AUGUSTUS	exon	56905282	56906118	.	-	.	ID=g15403.t1.exon2;Parent=g15403.t1;
OX377614.1_Thelaira_solivaga_genome_assembly,_chromosome:_5	AUGUSTUS	intron	56906119	56906180	1	-	.	ID=g15403.t1.intron2;Parent=g15403.t1;
OX377614.1_Thelaira_solivaga_genome_assembly,_chromosome:_5	AUGUSTUS	CDS	56906181	56907812	1	-	0	ID=g15403.t1.CDS3;Parent=g15403.t1;
OX377614.1_Thelaira_solivaga_genome_assembly,_chromosome:_5	AUGUSTUS	exon	56906181	56907812	.	-	.	ID=g15403.t1.exon3;Parent=g15403.t1;
OX377614.1_Thelaira_solivaga_genome_assembly,_chromosome:_5	AUGUSTUS	intron	56907813	56907895	1	-	.	ID=g15403.t1.intron3;Parent=g15403.t1;
OX377614.1_Thelaira_solivaga_genome_assembly,_chromosome:_5	AUGUSTUS	CDS	56907896	56908021	1	-	0	ID=g15403.t1.CDS4;Parent=g15403.t1;
OX377614.1_Thelaira_solivaga_genome_assembly,_chromosome:_5	AUGUSTUS	exon	56907896	56908021	.	-	.	ID=g15403.t1.exon4;Parent=g15403.t1;
OX377614.1_Thelaira_solivaga_genome_assembly,_chromosome:_5	AUGUSTUS	intron	56908022	56908081	1	-	.	ID=g15403.t1.intron4;Parent=g15403.t1;
OX377614.1_Thelaira_solivaga_genome_assembly,_chromosome:_5	AUGUSTUS	CDS	56908082	56908417	1	-	0	ID=g15403.t1.CDS5;Parent=g15403.t1;
OX377614.1_Thelaira_solivaga_genome_assembly,_chromosome:_5	AUGUSTUS	exon	56908082	56908417	.	-	.	ID=g15403.t1.exon5;Parent=g15403.t1;
OX377614.1_Thelaira_solivaga_genome_assembly,_chromosome:_5	AUGUSTUS	start_codon	56908415	56908417	.	-	0	ID=g15403.t1.start1;Parent=g15403.t1;
OX377614.1_Thelaira_solivaga_genome_assembly,_chromosome:_5	AUGUSTUS	gene	56908942	56915096	.	+	.	ID=g15404;
OX377614.1_Thelaira_solivaga_genome_assembly,_chromosome:_5	AUGUSTUS	mRNA	56908942	56915096	1	+	.	ID=g15404.t1;Parent=g15404;
OX377614.1_Thelaira_solivaga_genome_assembly,_chromosome:_5	AUGUSTUS	start_codon	56908942	56908944	.	+	0	ID=g15404.t1.start1;Parent=g15404.t1;
OX377614.1_Thelaira_solivaga_genome_assembly,_chromosome:_5	AUGUSTUS	CDS	56908942	56909076	1	+	0	ID=g15404.t1.CDS1;Parent=g15404.t1;
OX377614.1_Thelaira_solivaga_genome_assembly,_chromosome:_5	AUGUSTUS	exon	56908942	56909076	.	+	.	ID=g15404.t1.exon1;Parent=g15404.t1;
OX377614.1_Thelaira_solivaga_genome_assembly,_chromosome:_5	AUGUSTUS	intron	56909077	56909134	1	+	.	ID=g15404.t1.intron1;Parent=g15404.t1;
OX377614.1_Thelaira_solivaga_genome_assembly,_chromosome:_5	AUGUSTUS	CDS	56909135	56909589	1	+	0	ID=g15404.t1.CDS2;Parent=g15404.t1;
OX377614.1_Thelaira_solivaga_genome_assembly,_chromosome:_5	AUGUSTUS	exon	56909135	56909589	.	+	.	ID=g15404.t1.exon2;Parent=g15404.t1;
OX377614.1_Thelaira_solivaga_genome_assembly,_chromosome:_5	AUGUSTUS	intron	56909590	56910156	1	+	.	ID=g15404.t1.intron2;Parent=g15404.t1;
OX377614.1_Thelaira_solivaga_genome_assembly,_chromosome:_5	AUGUSTUS	CDS	56910157	56910392	1	+	1	ID=g15404.t1.CDS3;Parent=g15404.t1;
OX377614.1_Thelaira_solivaga_genome_assembly,_chromosome:_5	AUGUSTUS	exon	56910157	56910392	.	+	.	ID=g15404.t1.exon3;Parent=g15404.t1;
OX377614.1_Thelaira_solivaga_genome_assembly,_chromosome:_5	AUGUSTUS	intron	56910393	56910450	1	+	.	ID=g15404.t1.intron3;Parent=g15404.t1;
OX377614.1_Thelaira_solivaga_genome_assembly,_chromosome:_5	AUGUSTUS	CDS	56910451	56910560	1	+	2	ID=g15404.t1.CDS4;Parent=g15404.t1;
OX377614.1_Thelaira_solivaga_genome_assembly,_chromosome:_5	AUGUSTUS	exon	56910451	56910560	.	+	.	ID=g15404.t1.exon4;Parent=g15404.t1;
OX377614.1_Thelaira_solivaga_genome_assembly,_chromosome:_5	AUGUSTUS	intron	56910561	56910616	1	+	.	ID=g15404.t1.intron4;Parent=g15404.t1;
OX377614.1_Thelaira_solivaga_genome_assembly,_chromosome:_5	AUGUSTUS	CDS	56910617	56911067	1	+	0	ID=g15404.t1.CDS5;Parent=g15404.t1;
OX377614.1_Thelaira_solivaga_genome_assembly,_chromosome:_5	AUGUSTUS	exon	56910617	56911067	.	+	.	ID=g15404.t1.exon5;Parent=g15404.t1;
OX377614.1_Thelaira_solivaga_genome_assembly,_chromosome:_5	AUGUSTUS	intron	56911068	56911149	1	+	.	ID=g15404.t1.intron5;Parent=g15404.t1;
OX377614.1_Thelaira_solivaga_genome_assembly,_chromosome:_5	AUGUSTUS	CDS	56911150	56911238	1	+	2	ID=g15404.t1.CDS6;Parent=g15404.t1;
OX377614.1_Thelaira_solivaga_genome_assembly,_chromosome:_5	AUGUSTUS	exon	56911150	56911238	.	+	.	ID=g15404.t1.exon6;Parent=g15404.t1;
OX377614.1_Thelaira_solivaga_genome_assembly,_chromosome:_5	AUGUSTUS	intron	56911239	56911406	1	+	.	ID=g15404.t1.intron6;Parent=g15404.t1;
OX377614.1_Thelaira_solivaga_genome_assembly,_chromosome:_5	AUGUSTUS	CDS	56911407	56911519	1	+	0	ID=g15404.t1.CDS7;Parent=g15404.t1;
OX377614.1_Thelaira_solivaga_genome_assembly,_chromosome:_5	AUGUSTUS	exon	56911407	56911519	.	+	.	ID=g15404.t1.exon7;Parent=g15404.t1;
OX377614.1_Thelaira_solivaga_genome_assembly,_chromosome:_5	AUGUSTUS	intron	56911520	56911588	1	+	.	ID=g15404.t1.intron7;Parent=g15404.t1;
OX377614.1_Thelaira_solivaga_genome_assembly,_chromosome:_5	AUGUSTUS	CDS	56911589	56911854	1	+	1	ID=g15404.t1.CDS8;Parent=g15404.t1;
OX377614.1_Thelaira_solivaga_genome_assembly,_chromosome:_5	AUGUSTUS	exon	56911589	56911854	.	+	.	ID=g15404.t1.exon8;Parent=g15404.t1;
OX377614.1_Thelaira_solivaga_genome_assembly,_chromosome:_5	AUGUSTUS	intron	56911855	56911917	1	+	.	ID=g15404.t1.intron8;Parent=g15404.t1;
OX377614.1_Thelaira_solivaga_genome_assembly,_chromosome:_5	AUGUSTUS	CDS	56911918	56912249	1	+	2	ID=g15404.t1.CDS9;Parent=g15404.t1;
OX377614.1_Thelaira_solivaga_genome_assembly,_chromosome:_5	AUGUSTUS	exon	56911918	56912249	.	+	.	ID=g15404.t1.exon9;Parent=g15404.t1;
OX377614.1_Thelaira_solivaga_genome_assembly,_chromosome:_5	AUGUSTUS	intron	56912250	56912335	1	+	.	ID=g15404.t1.intron9;Parent=g15404.t1;
OX377614.1_Thelaira_solivaga_genome_assembly,_chromosome:_5	AUGUSTUS	CDS	56912336	56912500	1	+	0	ID=g15404.t1.CDS10;Parent=g15404.t1;
OX377614.1_Thelaira_solivaga_genome_assembly,_chromosome:_5	AUGUSTUS	exon	56912336	56912500	.	+	.	ID=g15404.t1.exon10;Parent=g15404.t1;
OX377614.1_Thelaira_solivaga_genome_assembly,_chromosome:_5	AUGUSTUS	intron	56912501	56912561	1	+	.	ID=g15404.t1.intron10;Parent=g15404.t1;
OX377614.1_Thelaira_solivaga_genome_assembly,_chromosome:_5	AUGUSTUS	CDS	56912562	56912728	1	+	0	ID=g15404.t1.CDS11;Parent=g15404.t1;
OX377614.1_Thelaira_solivaga_genome_assembly,_chromosome:_5	AUGUSTUS	exon	56912562	56912728	.	+	.	ID=g15404.t1.exon11;Parent=g15404.t1;
OX377614.1_Thelaira_solivaga_genome_assembly,_chromosome:_5	AUGUSTUS	intron	56912729	56912787	1	+	.	ID=g15404.t1.intron11;Parent=g15404.t1;
OX377614.1_Thelaira_solivaga_genome_assembly,_chromosome:_5	AUGUSTUS	CDS	56912788	56913517	1	+	1	ID=g15404.t1.CDS12;Parent=g15404.t1;
OX377614.1_Thelaira_solivaga_genome_assembly,_chromosome:_5	AUGUSTUS	exon	56912788	56913517	.	+	.	ID=g15404.t1.exon12;Parent=g15404.t1;
OX377614.1_Thelaira_solivaga_genome_assembly,_chromosome:_5	AUGUSTUS	intron	56913518	56913574	1	+	.	ID=g15404.t1.intron12;Parent=g15404.t1;
OX377614.1_Thelaira_solivaga_genome_assembly,_chromosome:_5	AUGUSTUS	CDS	56913575	56913975	1	+	0	ID=g15404.t1.CDS13;Parent=g15404.t1;
OX377614.1_Thelaira_solivaga_genome_assembly,_chromosome:_5	AUGUSTUS	exon	56913575	56913975	.	+	.	ID=g15404.t1.exon13;Parent=g15404.t1;
OX377614.1_Thelaira_solivaga_genome_assembly,_chromosome:_5	AUGUSTUS	intron	56913976	56914039	1	+	.	ID=g15404.t1.intron13;Parent=g15404.t1;
OX377614.1_Thelaira_solivaga_genome_assembly,_chromosome:_5	AUGUSTUS	CDS	56914040	56915096	1	+	1	ID=g15404.t1.CDS14;Parent=g15404.t1;
OX377614.1_Thelaira_solivaga_genome_assembly,_chromosome:_5	AUGUSTUS	exon	56914040	56915096	.	+	.	ID=g15404.t1.exon14;Parent=g15404.t1;
OX377614.1_Thelaira_solivaga_genome_assembly,_chromosome:_5	AUGUSTUS	stop_codon	56915094	56915096	.	+	0	ID=g15404.t1.stop1;Parent=g15404.t1;
OX377614.1_Thelaira_solivaga_genome_assembly,_chromosome:_5	AUGUSTUS	gene	56923292	56927806	.	+	.	ID=g15405;
OX377614.1_Thelaira_solivaga_genome_assembly,_chromosome:_5	AUGUSTUS	mRNA	56923292	56927806	1	+	.	ID=g15405.t1;Parent=g15405;
OX377614.1_Thelaira_solivaga_genome_assembly,_chromosome:_5	AUGUSTUS	start_codon	56923292	56923294	.	+	0	ID=g15405.t1.start1;Parent=g15405.t1;
OX377614.1_Thelaira_solivaga_genome_assembly,_chromosome:_5	AUGUSTUS	CDS	56923292	56923361	1	+	0	ID=g15405.t1.CDS1;Parent=g15405.t1;
OX377614.1_Thelaira_solivaga_genome_assembly,_chromosome:_5	AUGUSTUS	exon	56923292	56923361	.	+	.	ID=g15405.t1.exon1;Parent=g15405.t1;
OX377614.1_Thelaira_solivaga_genome_assembly,_chromosome:_5	AUGUSTUS	intron	56923362	56926662	1	+	.	ID=g15405.t1.intron1;Parent=g15405.t1;
OX377614.1_Thelaira_solivaga_genome_assembly,_chromosome:_5	AUGUSTUS	CDS	56926663	56926900	1	+	2	ID=g15405.t1.CDS2;Parent=g15405.t1;
OX377614.1_Thelaira_solivaga_genome_assembly,_chromosome:_5	AUGUSTUS	exon	56926663	56926900	.	+	.	ID=g15405.t1.exon2;Parent=g15405.t1;
OX377614.1_Thelaira_solivaga_genome_assembly,_chromosome:_5	AUGUSTUS	intron	56926901	56927242	1	+	.	ID=g15405.t1.intron2;Parent=g15405.t1;
OX377614.1_Thelaira_solivaga_genome_assembly,_chromosome:_5	AUGUSTUS	CDS	56927243	56927376	1	+	1	ID=g15405.t1.CDS3;Parent=g15405.t1;
OX377614.1_Thelaira_solivaga_genome_assembly,_chromosome:_5	AUGUSTUS	exon	56927243	56927376	.	+	.	ID=g15405.t1.exon3;Parent=g15405.t1;
OX377614.1_Thelaira_solivaga_genome_assembly,_chromosome:_5	AUGUSTUS	intron	56927377	56927504	1	+	.	ID=g15405.t1.intron3;Parent=g15405.t1;
OX377614.1_Thelaira_solivaga_genome_assembly,_chromosome:_5	AUGUSTUS	CDS	56927505	56927806	1	+	2	ID=g15405.t1.CDS4;Parent=g15405.t1;
OX377614.1_Thelaira_solivaga_genome_assembly,_chromosome:_5	AUGUSTUS	exon	56927505	56927806	.	+	.	ID=g15405.t1.exon4;Parent=g15405.t1;
OX377614.1_Thelaira_solivaga_genome_assembly,_chromosome:_5	AUGUSTUS	stop_codon	56927804	56927806	.	+	0	ID=g15405.t1.stop1;Parent=g15405.t1;
OX377614.1_Thelaira_solivaga_genome_assembly,_chromosome:_5	AUGUSTUS	gene	57027067	57031905	.	-	.	ID=g15406;
OX377614.1_Thelaira_solivaga_genome_assembly,_chromosome:_5	AUGUSTUS	mRNA	57027067	57031905	1	-	.	ID=g15406.t1;Parent=g15406;
OX377614.1_Thelaira_solivaga_genome_assembly,_chromosome:_5	AUGUSTUS	stop_codon	57027067	57027069	.	-	0	ID=g15406.t1.stop1;Parent=g15406.t1;
OX377614.1_Thelaira_solivaga_genome_assembly,_chromosome:_5	AUGUSTUS	CDS	57027067	57028646	1	-	2	ID=g15406.t1.CDS1;Parent=g15406.t1;
OX377614.1_Thelaira_solivaga_genome_assembly,_chromosome:_5	AUGUSTUS	exon	57027067	57028646	.	-	.	ID=g15406.t1.exon1;Parent=g15406.t1;
OX377614.1_Thelaira_solivaga_genome_assembly,_chromosome:_5	AUGUSTUS	intron	57028647	57031868	1	-	.	ID=g15406.t1.intron1;Parent=g15406.t1;
OX377614.1_Thelaira_solivaga_genome_assembly,_chromosome:_5	AUGUSTUS	CDS	57031869	57031905	1	-	0	ID=g15406.t1.CDS2;Parent=g15406.t1;
OX377614.1_Thelaira_solivaga_genome_assembly,_chromosome:_5	AUGUSTUS	exon	57031869	57031905	.	-	.	ID=g15406.t1.exon2;Parent=g15406.t1;
OX377614.1_Thelaira_solivaga_genome_assembly,_chromosome:_5	AUGUSTUS	start_codon	57031903	57031905	.	-	0	ID=g15406.t1.start1;Parent=g15406.t1;
OX377614.1_Thelaira_solivaga_genome_assembly,_chromosome:_5	AUGUSTUS	gene	57210473	57210826	.	-	.	ID=g15407;
OX377614.1_Thelaira_solivaga_genome_assembly,_chromosome:_5	AUGUSTUS	mRNA	57210473	57210826	1	-	.	ID=g15407.t1;Parent=g15407;
OX377614.1_Thelaira_solivaga_genome_assembly,_chromosome:_5	AUGUSTUS	stop_codon	57210473	57210475	.	-	0	ID=g15407.t1.stop1;Parent=g15407.t1;
OX377614.1_Thelaira_solivaga_genome_assembly,_chromosome:_5	AUGUSTUS	CDS	57210473	57210826	1	-	0	ID=g15407.t1.CDS1;Parent=g15407.t1;
OX377614.1_Thelaira_solivaga_genome_assembly,_chromosome:_5	AUGUSTUS	exon	57210473	57210826	.	-	.	ID=g15407.t1.exon1;Parent=g15407.t1;
OX377614.1_Thelaira_solivaga_genome_assembly,_chromosome:_5	AUGUSTUS	start_codon	57210824	57210826	.	-	0	ID=g15407.t1.start1;Parent=g15407.t1;
OX377614.1_Thelaira_solivaga_genome_assembly,_chromosome:_5	AUGUSTUS	gene	57215723	57216800	.	+	.	ID=g15408;
OX377614.1_Thelaira_solivaga_genome_assembly,_chromosome:_5	AUGUSTUS	mRNA	57215723	57216800	0.45	+	.	ID=g15408.t1;Parent=g15408;
OX377614.1_Thelaira_solivaga_genome_assembly,_chromosome:_5	AUGUSTUS	start_codon	57215723	57215725	.	+	0	ID=g15408.t1.start1;Parent=g15408.t1;
OX377614.1_Thelaira_solivaga_genome_assembly,_chromosome:_5	AUGUSTUS	CDS	57215723	57215760	0.65	+	0	ID=g15408.t1.CDS1;Parent=g15408.t1;
OX377614.1_Thelaira_solivaga_genome_assembly,_chromosome:_5	AUGUSTUS	exon	57215723	57215760	.	+	.	ID=g15408.t1.exon1;Parent=g15408.t1;
OX377614.1_Thelaira_solivaga_genome_assembly,_chromosome:_5	AUGUSTUS	intron	57215761	57215861	1	+	.	ID=g15408.t1.intron1;Parent=g15408.t1;
OX377614.1_Thelaira_solivaga_genome_assembly,_chromosome:_5	AUGUSTUS	CDS	57215862	57216532	0.94	+	1	ID=g15408.t1.CDS2;Parent=g15408.t1;
OX377614.1_Thelaira_solivaga_genome_assembly,_chromosome:_5	AUGUSTUS	exon	57215862	57216532	.	+	.	ID=g15408.t1.exon2;Parent=g15408.t1;
OX377614.1_Thelaira_solivaga_genome_assembly,_chromosome:_5	AUGUSTUS	intron	57216533	57216604	0.84	+	.	ID=g15408.t1.intron2;Parent=g15408.t1;
OX377614.1_Thelaira_solivaga_genome_assembly,_chromosome:_5	AUGUSTUS	CDS	57216605	57216660	0.68	+	2	ID=g15408.t1.CDS3;Parent=g15408.t1;
OX377614.1_Thelaira_solivaga_genome_assembly,_chromosome:_5	AUGUSTUS	exon	57216605	57216660	.	+	.	ID=g15408.t1.exon3;Parent=g15408.t1;
OX377614.1_Thelaira_solivaga_genome_assembly,_chromosome:_5	AUGUSTUS	intron	57216661	57216734	0.67	+	.	ID=g15408.t1.intron3;Parent=g15408.t1;
OX377614.1_Thelaira_solivaga_genome_assembly,_chromosome:_5	AUGUSTUS	CDS	57216735	57216800	0.67	+	0	ID=g15408.t1.CDS4;Parent=g15408.t1;
OX377614.1_Thelaira_solivaga_genome_assembly,_chromosome:_5	AUGUSTUS	exon	57216735	57216800	.	+	.	ID=g15408.t1.exon4;Parent=g15408.t1;
OX377614.1_Thelaira_solivaga_genome_assembly,_chromosome:_5	AUGUSTUS	stop_codon	57216798	57216800	.	+	0	ID=g15408.t1.stop1;Parent=g15408.t1;
OX377614.1_Thelaira_solivaga_genome_assembly,_chromosome:_5	AUGUSTUS	gene	57222868	57224817	.	+	.	ID=g15409;
OX377614.1_Thelaira_solivaga_genome_assembly,_chromosome:_5	AUGUSTUS	mRNA	57222868	57224817	1	+	.	ID=g15409.t1;Parent=g15409;
OX377614.1_Thelaira_solivaga_genome_assembly,_chromosome:_5	AUGUSTUS	start_codon	57222868	57222870	.	+	0	ID=g15409.t1.start1;Parent=g15409.t1;
OX377614.1_Thelaira_solivaga_genome_assembly,_chromosome:_5	AUGUSTUS	CDS	57222868	57222982	1	+	0	ID=g15409.t1.CDS1;Parent=g15409.t1;
OX377614.1_Thelaira_solivaga_genome_assembly,_chromosome:_5	AUGUSTUS	exon	57222868	57222982	.	+	.	ID=g15409.t1.exon1;Parent=g15409.t1;
OX377614.1_Thelaira_solivaga_genome_assembly,_chromosome:_5	AUGUSTUS	intron	57222983	57223146	1	+	.	ID=g15409.t1.intron1;Parent=g15409.t1;
OX377614.1_Thelaira_solivaga_genome_assembly,_chromosome:_5	AUGUSTUS	CDS	57223147	57224063	1	+	2	ID=g15409.t1.CDS2;Parent=g15409.t1;
OX377614.1_Thelaira_solivaga_genome_assembly,_chromosome:_5	AUGUSTUS	exon	57223147	57224063	.	+	.	ID=g15409.t1.exon2;Parent=g15409.t1;
OX377614.1_Thelaira_solivaga_genome_assembly,_chromosome:_5	AUGUSTUS	intron	57224064	57224376	1	+	.	ID=g15409.t1.intron2;Parent=g15409.t1;
OX377614.1_Thelaira_solivaga_genome_assembly,_chromosome:_5	AUGUSTUS	CDS	57224377	57224611	1	+	0	ID=g15409.t1.CDS3;Parent=g15409.t1;
OX377614.1_Thelaira_solivaga_genome_assembly,_chromosome:_5	AUGUSTUS	exon	57224377	57224611	.	+	.	ID=g15409.t1.exon3;Parent=g15409.t1;
OX377614.1_Thelaira_solivaga_genome_assembly,_chromosome:_5	AUGUSTUS	intron	57224612	57224719	1	+	.	ID=g15409.t1.intron3;Parent=g15409.t1;
OX377614.1_Thelaira_solivaga_genome_assembly,_chromosome:_5	AUGUSTUS	CDS	57224720	57224817	1	+	2	ID=g15409.t1.CDS4;Parent=g15409.t1;
```
