## Supplemental File S2 for "The genome of *Istocheta aldrichi* (Diptera: Tachinidae), a parasitoid of the Japanese beetle, *Popillia japonica* (Coleoptera: Scarabaeidae)": CANDYK010000002.1_Thelaira_solivaga.gff3 (part 36 of 41)

```
OX377614.1_Thelaira_solivaga_genome_assembly,_chromosome:_5	AUGUSTUS	exon	57224720	57224817	.	+	.	ID=g15409.t1.exon4;Parent=g15409.t1;
OX377614.1_Thelaira_solivaga_genome_assembly,_chromosome:_5	AUGUSTUS	stop_codon	57224815	57224817	.	+	0	ID=g15409.t1.stop1;Parent=g15409.t1;
OX377614.1_Thelaira_solivaga_genome_assembly,_chromosome:_5	AUGUSTUS	gene	57230570	57234941	.	+	.	ID=g15410;
OX377614.1_Thelaira_solivaga_genome_assembly,_chromosome:_5	AUGUSTUS	mRNA	57230570	57234941	1	+	.	ID=g15410.t1;Parent=g15410;
OX377614.1_Thelaira_solivaga_genome_assembly,_chromosome:_5	AUGUSTUS	start_codon	57230570	57230572	.	+	0	ID=g15410.t1.start1;Parent=g15410.t1;
OX377614.1_Thelaira_solivaga_genome_assembly,_chromosome:_5	AUGUSTUS	CDS	57230570	57230626	1	+	0	ID=g15410.t1.CDS1;Parent=g15410.t1;
OX377614.1_Thelaira_solivaga_genome_assembly,_chromosome:_5	AUGUSTUS	exon	57230570	57230626	.	+	.	ID=g15410.t1.exon1;Parent=g15410.t1;
OX377614.1_Thelaira_solivaga_genome_assembly,_chromosome:_5	AUGUSTUS	intron	57230627	57233915	1	+	.	ID=g15410.t1.intron1;Parent=g15410.t1;
OX377614.1_Thelaira_solivaga_genome_assembly,_chromosome:_5	AUGUSTUS	CDS	57233916	57234941	1	+	0	ID=g15410.t1.CDS2;Parent=g15410.t1;
OX377614.1_Thelaira_solivaga_genome_assembly,_chromosome:_5	AUGUSTUS	exon	57233916	57234941	.	+	.	ID=g15410.t1.exon2;Parent=g15410.t1;
OX377614.1_Thelaira_solivaga_genome_assembly,_chromosome:_5	AUGUSTUS	stop_codon	57234939	57234941	.	+	0	ID=g15410.t1.stop1;Parent=g15410.t1;
OX377614.1_Thelaira_solivaga_genome_assembly,_chromosome:_5	AUGUSTUS	gene	57236744	57242252	.	-	.	ID=g15411;
OX377614.1_Thelaira_solivaga_genome_assembly,_chromosome:_5	AUGUSTUS	mRNA	57236744	57242252	1	-	.	ID=g15411.t1;Parent=g15411;
OX377614.1_Thelaira_solivaga_genome_assembly,_chromosome:_5	AUGUSTUS	stop_codon	57236744	57236746	.	-	0	ID=g15411.t1.stop1;Parent=g15411.t1;
OX377614.1_Thelaira_solivaga_genome_assembly,_chromosome:_5	AUGUSTUS	CDS	57236744	57237074	1	-	1	ID=g15411.t1.CDS1;Parent=g15411.t1;
OX377614.1_Thelaira_solivaga_genome_assembly,_chromosome:_5	AUGUSTUS	exon	57236744	57237074	.	-	.	ID=g15411.t1.exon1;Parent=g15411.t1;
OX377614.1_Thelaira_solivaga_genome_assembly,_chromosome:_5	AUGUSTUS	intron	57237075	57237150	1	-	.	ID=g15411.t1.intron1;Parent=g15411.t1;
OX377614.1_Thelaira_solivaga_genome_assembly,_chromosome:_5	AUGUSTUS	CDS	57237151	57237371	1	-	0	ID=g15411.t1.CDS2;Parent=g15411.t1;
OX377614.1_Thelaira_solivaga_genome_assembly,_chromosome:_5	AUGUSTUS	exon	57237151	57237371	.	-	.	ID=g15411.t1.exon2;Parent=g15411.t1;
OX377614.1_Thelaira_solivaga_genome_assembly,_chromosome:_5	AUGUSTUS	intron	57237372	57237483	1	-	.	ID=g15411.t1.intron2;Parent=g15411.t1;
OX377614.1_Thelaira_solivaga_genome_assembly,_chromosome:_5	AUGUSTUS	CDS	57237484	57240383	1	-	2	ID=g15411.t1.CDS3;Parent=g15411.t1;
OX377614.1_Thelaira_solivaga_genome_assembly,_chromosome:_5	AUGUSTUS	exon	57237484	57240383	.	-	.	ID=g15411.t1.exon3;Parent=g15411.t1;
OX377614.1_Thelaira_solivaga_genome_assembly,_chromosome:_5	AUGUSTUS	intron	57240384	57240450	1	-	.	ID=g15411.t1.intron3;Parent=g15411.t1;
OX377614.1_Thelaira_solivaga_genome_assembly,_chromosome:_5	AUGUSTUS	CDS	57240451	57240562	1	-	0	ID=g15411.t1.CDS4;Parent=g15411.t1;
OX377614.1_Thelaira_solivaga_genome_assembly,_chromosome:_5	AUGUSTUS	exon	57240451	57240562	.	-	.	ID=g15411.t1.exon4;Parent=g15411.t1;
OX377614.1_Thelaira_solivaga_genome_assembly,_chromosome:_5	AUGUSTUS	intron	57240563	57240893	1	-	.	ID=g15411.t1.intron4;Parent=g15411.t1;
OX377614.1_Thelaira_solivaga_genome_assembly,_chromosome:_5	AUGUSTUS	CDS	57240894	57242252	1	-	0	ID=g15411.t1.CDS5;Parent=g15411.t1;
OX377614.1_Thelaira_solivaga_genome_assembly,_chromosome:_5	AUGUSTUS	exon	57240894	57242252	.	-	.	ID=g15411.t1.exon5;Parent=g15411.t1;
OX377614.1_Thelaira_solivaga_genome_assembly,_chromosome:_5	AUGUSTUS	start_codon	57242250	57242252	.	-	0	ID=g15411.t1.start1;Parent=g15411.t1;
OX377614.1_Thelaira_solivaga_genome_assembly,_chromosome:_5	AUGUSTUS	gene	57332808	57333677	.	+	.	ID=g15412;
OX377614.1_Thelaira_solivaga_genome_assembly,_chromosome:_5	AUGUSTUS	mRNA	57332808	57333677	0.99	+	.	ID=g15412.t1;Parent=g15412;
OX377614.1_Thelaira_solivaga_genome_assembly,_chromosome:_5	AUGUSTUS	start_codon	57332808	57332810	.	+	0	ID=g15412.t1.start1;Parent=g15412.t1;
OX377614.1_Thelaira_solivaga_genome_assembly,_chromosome:_5	AUGUSTUS	CDS	57332808	57333677	0.99	+	0	ID=g15412.t1.CDS1;Parent=g15412.t1;
OX377614.1_Thelaira_solivaga_genome_assembly,_chromosome:_5	AUGUSTUS	exon	57332808	57333677	.	+	.	ID=g15412.t1.exon1;Parent=g15412.t1;
OX377614.1_Thelaira_solivaga_genome_assembly,_chromosome:_5	AUGUSTUS	stop_codon	57333675	57333677	.	+	0	ID=g15412.t1.stop1;Parent=g15412.t1;
OX377614.1_Thelaira_solivaga_genome_assembly,_chromosome:_5	AUGUSTUS	gene	57417542	57420662	.	+	.	ID=g15413;
OX377614.1_Thelaira_solivaga_genome_assembly,_chromosome:_5	AUGUSTUS	mRNA	57417542	57420662	0.74	+	.	ID=g15413.t1;Parent=g15413;
OX377614.1_Thelaira_solivaga_genome_assembly,_chromosome:_5	AUGUSTUS	start_codon	57417542	57417544	.	+	0	ID=g15413.t1.start1;Parent=g15413.t1;
OX377614.1_Thelaira_solivaga_genome_assembly,_chromosome:_5	AUGUSTUS	CDS	57417542	57417553	1	+	0	ID=g15413.t1.CDS1;Parent=g15413.t1;
OX377614.1_Thelaira_solivaga_genome_assembly,_chromosome:_5	AUGUSTUS	exon	57417542	57417553	.	+	.	ID=g15413.t1.exon1;Parent=g15413.t1;
OX377614.1_Thelaira_solivaga_genome_assembly,_chromosome:_5	AUGUSTUS	intron	57417554	57418607	1	+	.	ID=g15413.t1.intron1;Parent=g15413.t1;
OX377614.1_Thelaira_solivaga_genome_assembly,_chromosome:_5	AUGUSTUS	CDS	57418608	57420662	0.74	+	0	ID=g15413.t1.CDS2;Parent=g15413.t1;
OX377614.1_Thelaira_solivaga_genome_assembly,_chromosome:_5	AUGUSTUS	exon	57418608	57420662	.	+	.	ID=g15413.t1.exon2;Parent=g15413.t1;
OX377614.1_Thelaira_solivaga_genome_assembly,_chromosome:_5	AUGUSTUS	stop_codon	57420660	57420662	.	+	0	ID=g15413.t1.stop1;Parent=g15413.t1;
OX377614.1_Thelaira_solivaga_genome_assembly,_chromosome:_5	AUGUSTUS	gene	57456387	57458829	.	+	.	ID=g15414;
OX377614.1_Thelaira_solivaga_genome_assembly,_chromosome:_5	AUGUSTUS	mRNA	57456387	57458829	1	+	.	ID=g15414.t1;Parent=g15414;
OX377614.1_Thelaira_solivaga_genome_assembly,_chromosome:_5	AUGUSTUS	start_codon	57456387	57456389	.	+	0	ID=g15414.t1.start1;Parent=g15414.t1;
OX377614.1_Thelaira_solivaga_genome_assembly,_chromosome:_5	AUGUSTUS	CDS	57456387	57456594	1	+	0	ID=g15414.t1.CDS1;Parent=g15414.t1;
OX377614.1_Thelaira_solivaga_genome_assembly,_chromosome:_5	AUGUSTUS	exon	57456387	57456594	.	+	.	ID=g15414.t1.exon1;Parent=g15414.t1;
OX377614.1_Thelaira_solivaga_genome_assembly,_chromosome:_5	AUGUSTUS	intron	57456595	57456742	1	+	.	ID=g15414.t1.intron1;Parent=g15414.t1;
OX377614.1_Thelaira_solivaga_genome_assembly,_chromosome:_5	AUGUSTUS	CDS	57456743	57457471	1	+	2	ID=g15414.t1.CDS2;Parent=g15414.t1;
OX377614.1_Thelaira_solivaga_genome_assembly,_chromosome:_5	AUGUSTUS	exon	57456743	57457471	.	+	.	ID=g15414.t1.exon2;Parent=g15414.t1;
OX377614.1_Thelaira_solivaga_genome_assembly,_chromosome:_5	AUGUSTUS	intron	57457472	57457542	1	+	.	ID=g15414.t1.intron2;Parent=g15414.t1;
OX377614.1_Thelaira_solivaga_genome_assembly,_chromosome:_5	AUGUSTUS	CDS	57457543	57457806	1	+	2	ID=g15414.t1.CDS3;Parent=g15414.t1;
OX377614.1_Thelaira_solivaga_genome_assembly,_chromosome:_5	AUGUSTUS	exon	57457543	57457806	.	+	.	ID=g15414.t1.exon3;Parent=g15414.t1;
OX377614.1_Thelaira_solivaga_genome_assembly,_chromosome:_5	AUGUSTUS	intron	57457807	57458125	1	+	.	ID=g15414.t1.intron3;Parent=g15414.t1;
OX377614.1_Thelaira_solivaga_genome_assembly,_chromosome:_5	AUGUSTUS	CDS	57458126	57458829	1	+	2	ID=g15414.t1.CDS4;Parent=g15414.t1;
OX377614.1_Thelaira_solivaga_genome_assembly,_chromosome:_5	AUGUSTUS	exon	57458126	57458829	.	+	.	ID=g15414.t1.exon4;Parent=g15414.t1;
OX377614.1_Thelaira_solivaga_genome_assembly,_chromosome:_5	AUGUSTUS	stop_codon	57458827	57458829	.	+	0	ID=g15414.t1.stop1;Parent=g15414.t1;
OX377614.1_Thelaira_solivaga_genome_assembly,_chromosome:_5	AUGUSTUS	gene	57472549	57473625	.	+	.	ID=g15415;
OX377614.1_Thelaira_solivaga_genome_assembly,_chromosome:_5	AUGUSTUS	mRNA	57472549	57473625	1	+	.	ID=g15415.t1;Parent=g15415;
OX377614.1_Thelaira_solivaga_genome_assembly,_chromosome:_5	AUGUSTUS	start_codon	57472549	57472551	.	+	0	ID=g15415.t1.start1;Parent=g15415.t1;
OX377614.1_Thelaira_solivaga_genome_assembly,_chromosome:_5	AUGUSTUS	CDS	57472549	57473329	1	+	0	ID=g15415.t1.CDS1;Parent=g15415.t1;
OX377614.1_Thelaira_solivaga_genome_assembly,_chromosome:_5	AUGUSTUS	exon	57472549	57473329	.	+	.	ID=g15415.t1.exon1;Parent=g15415.t1;
OX377614.1_Thelaira_solivaga_genome_assembly,_chromosome:_5	AUGUSTUS	intron	57473330	57473407	1	+	.	ID=g15415.t1.intron1;Parent=g15415.t1;
OX377614.1_Thelaira_solivaga_genome_assembly,_chromosome:_5	AUGUSTUS	CDS	57473408	57473625	1	+	2	ID=g15415.t1.CDS2;Parent=g15415.t1;
OX377614.1_Thelaira_solivaga_genome_assembly,_chromosome:_5	AUGUSTUS	exon	57473408	57473625	.	+	.	ID=g15415.t1.exon2;Parent=g15415.t1;
OX377614.1_Thelaira_solivaga_genome_assembly,_chromosome:_5	AUGUSTUS	stop_codon	57473623	57473625	.	+	0	ID=g15415.t1.stop1;Parent=g15415.t1;
OX377614.1_Thelaira_solivaga_genome_assembly,_chromosome:_5	AUGUSTUS	gene	57473794	57474858	.	-	.	ID=g15416;
OX377614.1_Thelaira_solivaga_genome_assembly,_chromosome:_5	AUGUSTUS	mRNA	57473794	57474858	1	-	.	ID=g15416.t1;Parent=g15416;
OX377614.1_Thelaira_solivaga_genome_assembly,_chromosome:_5	AUGUSTUS	stop_codon	57473794	57473796	.	-	0	ID=g15416.t1.stop1;Parent=g15416.t1;
OX377614.1_Thelaira_solivaga_genome_assembly,_chromosome:_5	AUGUSTUS	CDS	57473794	57474858	1	-	0	ID=g15416.t1.CDS1;Parent=g15416.t1;
OX377614.1_Thelaira_solivaga_genome_assembly,_chromosome:_5	AUGUSTUS	exon	57473794	57474858	.	-	.	ID=g15416.t1.exon1;Parent=g15416.t1;
OX377614.1_Thelaira_solivaga_genome_assembly,_chromosome:_5	AUGUSTUS	start_codon	57474856	57474858	.	-	0	ID=g15416.t1.start1;Parent=g15416.t1;
OX377614.1_Thelaira_solivaga_genome_assembly,_chromosome:_5	AUGUSTUS	gene	57528619	57528941	.	-	.	ID=g15417;
OX377614.1_Thelaira_solivaga_genome_assembly,_chromosome:_5	AUGUSTUS	mRNA	57528619	57528941	1	-	.	ID=g15417.t1;Parent=g15417;
OX377614.1_Thelaira_solivaga_genome_assembly,_chromosome:_5	AUGUSTUS	stop_codon	57528619	57528621	.	-	0	ID=g15417.t1.stop1;Parent=g15417.t1;
OX377614.1_Thelaira_solivaga_genome_assembly,_chromosome:_5	AUGUSTUS	CDS	57528619	57528787	1	-	1	ID=g15417.t1.CDS1;Parent=g15417.t1;
OX377614.1_Thelaira_solivaga_genome_assembly,_chromosome:_5	AUGUSTUS	exon	57528619	57528787	.	-	.	ID=g15417.t1.exon1;Parent=g15417.t1;
OX377614.1_Thelaira_solivaga_genome_assembly,_chromosome:_5	AUGUSTUS	intron	57528788	57528852	1	-	.	ID=g15417.t1.intron1;Parent=g15417.t1;
OX377614.1_Thelaira_solivaga_genome_assembly,_chromosome:_5	AUGUSTUS	CDS	57528853	57528941	1	-	0	ID=g15417.t1.CDS2;Parent=g15417.t1;
OX377614.1_Thelaira_solivaga_genome_assembly,_chromosome:_5	AUGUSTUS	exon	57528853	57528941	.	-	.	ID=g15417.t1.exon2;Parent=g15417.t1;
OX377614.1_Thelaira_solivaga_genome_assembly,_chromosome:_5	AUGUSTUS	start_codon	57528939	57528941	.	-	0	ID=g15417.t1.start1;Parent=g15417.t1;
OX377614.1_Thelaira_solivaga_genome_assembly,_chromosome:_5	AUGUSTUS	gene	57638236	57639037	.	+	.	ID=g15418;
OX377614.1_Thelaira_solivaga_genome_assembly,_chromosome:_5	AUGUSTUS	mRNA	57638236	57639037	0.25	+	.	ID=g15418.t1;Parent=g15418;
OX377614.1_Thelaira_solivaga_genome_assembly,_chromosome:_5	AUGUSTUS	start_codon	57638236	57638238	.	+	0	ID=g15418.t1.start1;Parent=g15418.t1;
OX377614.1_Thelaira_solivaga_genome_assembly,_chromosome:_5	AUGUSTUS	CDS	57638236	57638409	1	+	0	ID=g15418.t1.CDS1;Parent=g15418.t1;
OX377614.1_Thelaira_solivaga_genome_assembly,_chromosome:_5	AUGUSTUS	exon	57638236	57638409	.	+	.	ID=g15418.t1.exon1;Parent=g15418.t1;
OX377614.1_Thelaira_solivaga_genome_assembly,_chromosome:_5	AUGUSTUS	intron	57638410	57638977	0.25	+	.	ID=g15418.t1.intron1;Parent=g15418.t1;
OX377614.1_Thelaira_solivaga_genome_assembly,_chromosome:_5	AUGUSTUS	CDS	57638978	57639037	0.25	+	0	ID=g15418.t1.CDS2;Parent=g15418.t1;
OX377614.1_Thelaira_solivaga_genome_assembly,_chromosome:_5	AUGUSTUS	exon	57638978	57639037	.	+	.	ID=g15418.t1.exon2;Parent=g15418.t1;
OX377614.1_Thelaira_solivaga_genome_assembly,_chromosome:_5	AUGUSTUS	stop_codon	57639035	57639037	.	+	0	ID=g15418.t1.stop1;Parent=g15418.t1;
OX377614.1_Thelaira_solivaga_genome_assembly,_chromosome:_5	AUGUSTUS	gene	57721644	57741888	.	+	.	ID=g15419;
OX377614.1_Thelaira_solivaga_genome_assembly,_chromosome:_5	AUGUSTUS	mRNA	57721644	57741888	0.58	+	.	ID=g15419.t1;Parent=g15419;
OX377614.1_Thelaira_solivaga_genome_assembly,_chromosome:_5	AUGUSTUS	start_codon	57721644	57721646	.	+	0	ID=g15419.t1.start1;Parent=g15419.t1;
OX377614.1_Thelaira_solivaga_genome_assembly,_chromosome:_5	AUGUSTUS	CDS	57721644	57721670	0.58	+	0	ID=g15419.t1.CDS1;Parent=g15419.t1;
OX377614.1_Thelaira_solivaga_genome_assembly,_chromosome:_5	AUGUSTUS	exon	57721644	57721670	.	+	.	ID=g15419.t1.exon1;Parent=g15419.t1;
OX377614.1_Thelaira_solivaga_genome_assembly,_chromosome:_5	AUGUSTUS	intron	57721671	57724586	0.58	+	.	ID=g15419.t1.intron1;Parent=g15419.t1;
OX377614.1_Thelaira_solivaga_genome_assembly,_chromosome:_5	AUGUSTUS	CDS	57724587	57724712	1	+	0	ID=g15419.t1.CDS2;Parent=g15419.t1;
OX377614.1_Thelaira_solivaga_genome_assembly,_chromosome:_5	AUGUSTUS	exon	57724587	57724712	.	+	.	ID=g15419.t1.exon2;Parent=g15419.t1;
OX377614.1_Thelaira_solivaga_genome_assembly,_chromosome:_5	AUGUSTUS	intron	57724713	57724782	1	+	.	ID=g15419.t1.intron2;Parent=g15419.t1;
OX377614.1_Thelaira_solivaga_genome_assembly,_chromosome:_5	AUGUSTUS	CDS	57724783	57725114	1	+	0	ID=g15419.t1.CDS3;Parent=g15419.t1;
OX377614.1_Thelaira_solivaga_genome_assembly,_chromosome:_5	AUGUSTUS	exon	57724783	57725114	.	+	.	ID=g15419.t1.exon3;Parent=g15419.t1;
OX377614.1_Thelaira_solivaga_genome_assembly,_chromosome:_5	AUGUSTUS	intron	57725115	57725206	1	+	.	ID=g15419.t1.intron3;Parent=g15419.t1;
OX377614.1_Thelaira_solivaga_genome_assembly,_chromosome:_5	AUGUSTUS	CDS	57725207	57725375	1	+	1	ID=g15419.t1.CDS4;Parent=g15419.t1;
OX377614.1_Thelaira_solivaga_genome_assembly,_chromosome:_5	AUGUSTUS	exon	57725207	57725375	.	+	.	ID=g15419.t1.exon4;Parent=g15419.t1;
OX377614.1_Thelaira_solivaga_genome_assembly,_chromosome:_5	AUGUSTUS	intron	57725376	57727975	1	+	.	ID=g15419.t1.intron4;Parent=g15419.t1;
OX377614.1_Thelaira_solivaga_genome_assembly,_chromosome:_5	AUGUSTUS	CDS	57727976	57728170	1	+	0	ID=g15419.t1.CDS5;Parent=g15419.t1;
OX377614.1_Thelaira_solivaga_genome_assembly,_chromosome:_5	AUGUSTUS	exon	57727976	57728170	.	+	.	ID=g15419.t1.exon5;Parent=g15419.t1;
OX377614.1_Thelaira_solivaga_genome_assembly,_chromosome:_5	AUGUSTUS	intron	57728171	57728480	1	+	.	ID=g15419.t1.intron5;Parent=g15419.t1;
OX377614.1_Thelaira_solivaga_genome_assembly,_chromosome:_5	AUGUSTUS	CDS	57728481	57728547	1	+	0	ID=g15419.t1.CDS6;Parent=g15419.t1;
OX377614.1_Thelaira_solivaga_genome_assembly,_chromosome:_5	AUGUSTUS	exon	57728481	57728547	.	+	.	ID=g15419.t1.exon6;Parent=g15419.t1;
OX377614.1_Thelaira_solivaga_genome_assembly,_chromosome:_5	AUGUSTUS	intron	57728548	57734116	1	+	.	ID=g15419.t1.intron6;Parent=g15419.t1;
OX377614.1_Thelaira_solivaga_genome_assembly,_chromosome:_5	AUGUSTUS	CDS	57734117	57734368	1	+	2	ID=g15419.t1.CDS7;Parent=g15419.t1;
OX377614.1_Thelaira_solivaga_genome_assembly,_chromosome:_5	AUGUSTUS	exon	57734117	57734368	.	+	.	ID=g15419.t1.exon7;Parent=g15419.t1;
OX377614.1_Thelaira_solivaga_genome_assembly,_chromosome:_5	AUGUSTUS	intron	57734369	57736957	1	+	.	ID=g15419.t1.intron7;Parent=g15419.t1;
OX377614.1_Thelaira_solivaga_genome_assembly,_chromosome:_5	AUGUSTUS	CDS	57736958	57737582	1	+	2	ID=g15419.t1.CDS8;Parent=g15419.t1;
OX377614.1_Thelaira_solivaga_genome_assembly,_chromosome:_5	AUGUSTUS	exon	57736958	57737582	.	+	.	ID=g15419.t1.exon8;Parent=g15419.t1;
OX377614.1_Thelaira_solivaga_genome_assembly,_chromosome:_5	AUGUSTUS	intron	57737583	57737645	1	+	.	ID=g15419.t1.intron8;Parent=g15419.t1;
OX377614.1_Thelaira_solivaga_genome_assembly,_chromosome:_5	AUGUSTUS	CDS	57737646	57739002	1	+	1	ID=g15419.t1.CDS9;Parent=g15419.t1;
OX377614.1_Thelaira_solivaga_genome_assembly,_chromosome:_5	AUGUSTUS	exon	57737646	57739002	.	+	.	ID=g15419.t1.exon9;Parent=g15419.t1;
OX377614.1_Thelaira_solivaga_genome_assembly,_chromosome:_5	AUGUSTUS	intron	57739003	57739078	1	+	.	ID=g15419.t1.intron9;Parent=g15419.t1;
OX377614.1_Thelaira_solivaga_genome_assembly,_chromosome:_5	AUGUSTUS	CDS	57739079	57739647	1	+	0	ID=g15419.t1.CDS10;Parent=g15419.t1;
OX377614.1_Thelaira_solivaga_genome_assembly,_chromosome:_5	AUGUSTUS	exon	57739079	57739647	.	+	.	ID=g15419.t1.exon10;Parent=g15419.t1;
OX377614.1_Thelaira_solivaga_genome_assembly,_chromosome:_5	AUGUSTUS	intron	57739648	57739865	1	+	.	ID=g15419.t1.intron10;Parent=g15419.t1;
OX377614.1_Thelaira_solivaga_genome_assembly,_chromosome:_5	AUGUSTUS	CDS	57739866	57741888	1	+	1	ID=g15419.t1.CDS11;Parent=g15419.t1;
OX377614.1_Thelaira_solivaga_genome_assembly,_chromosome:_5	AUGUSTUS	exon	57739866	57741888	.	+	.	ID=g15419.t1.exon11;Parent=g15419.t1;
OX377614.1_Thelaira_solivaga_genome_assembly,_chromosome:_5	AUGUSTUS	stop_codon	57741886	57741888	.	+	0	ID=g15419.t1.stop1;Parent=g15419.t1;
OX377614.1_Thelaira_solivaga_genome_assembly,_chromosome:_5	AUGUSTUS	gene	57756055	57761797	.	-	.	ID=g15420;
OX377614.1_Thelaira_solivaga_genome_assembly,_chromosome:_5	AUGUSTUS	mRNA	57756055	57761797	1	-	.	ID=g15420.t1;Parent=g15420;
OX377614.1_Thelaira_solivaga_genome_assembly,_chromosome:_5	AUGUSTUS	stop_codon	57756055	57756057	.	-	0	ID=g15420.t1.stop1;Parent=g15420.t1;
OX377614.1_Thelaira_solivaga_genome_assembly,_chromosome:_5	AUGUSTUS	CDS	57756055	57756893	1	-	2	ID=g15420.t1.CDS1;Parent=g15420.t1;
OX377614.1_Thelaira_solivaga_genome_assembly,_chromosome:_5	AUGUSTUS	exon	57756055	57756893	.	-	.	ID=g15420.t1.exon1;Parent=g15420.t1;
OX377614.1_Thelaira_solivaga_genome_assembly,_chromosome:_5	AUGUSTUS	intron	57756894	57757050	1	-	.	ID=g15420.t1.intron1;Parent=g15420.t1;
OX377614.1_Thelaira_solivaga_genome_assembly,_chromosome:_5	AUGUSTUS	CDS	57757051	57757851	1	-	2	ID=g15420.t1.CDS2;Parent=g15420.t1;
OX377614.1_Thelaira_solivaga_genome_assembly,_chromosome:_5	AUGUSTUS	exon	57757051	57757851	.	-	.	ID=g15420.t1.exon2;Parent=g15420.t1;
OX377614.1_Thelaira_solivaga_genome_assembly,_chromosome:_5	AUGUSTUS	intron	57757852	57757950	1	-	.	ID=g15420.t1.intron2;Parent=g15420.t1;
OX377614.1_Thelaira_solivaga_genome_assembly,_chromosome:_5	AUGUSTUS	CDS	57757951	57758007	1	-	2	ID=g15420.t1.CDS3;Parent=g15420.t1;
OX377614.1_Thelaira_solivaga_genome_assembly,_chromosome:_5	AUGUSTUS	exon	57757951	57758007	.	-	.	ID=g15420.t1.exon3;Parent=g15420.t1;
OX377614.1_Thelaira_solivaga_genome_assembly,_chromosome:_5	AUGUSTUS	intron	57758008	57758115	1	-	.	ID=g15420.t1.intron3;Parent=g15420.t1;
OX377614.1_Thelaira_solivaga_genome_assembly,_chromosome:_5	AUGUSTUS	CDS	57758116	57758459	1	-	1	ID=g15420.t1.CDS4;Parent=g15420.t1;
OX377614.1_Thelaira_solivaga_genome_assembly,_chromosome:_5	AUGUSTUS	exon	57758116	57758459	.	-	.	ID=g15420.t1.exon4;Parent=g15420.t1;
OX377614.1_Thelaira_solivaga_genome_assembly,_chromosome:_5	AUGUSTUS	intron	57758460	57758549	1	-	.	ID=g15420.t1.intron4;Parent=g15420.t1;
OX377614.1_Thelaira_solivaga_genome_assembly,_chromosome:_5	AUGUSTUS	CDS	57758550	57758847	1	-	2	ID=g15420.t1.CDS5;Parent=g15420.t1;
OX377614.1_Thelaira_solivaga_genome_assembly,_chromosome:_5	AUGUSTUS	exon	57758550	57758847	.	-	.	ID=g15420.t1.exon5;Parent=g15420.t1;
OX377614.1_Thelaira_solivaga_genome_assembly,_chromosome:_5	AUGUSTUS	intron	57758848	57758916	1	-	.	ID=g15420.t1.intron5;Parent=g15420.t1;
OX377614.1_Thelaira_solivaga_genome_assembly,_chromosome:_5	AUGUSTUS	CDS	57758917	57759443	1	-	1	ID=g15420.t1.CDS6;Parent=g15420.t1;
OX377614.1_Thelaira_solivaga_genome_assembly,_chromosome:_5	AUGUSTUS	exon	57758917	57759443	.	-	.	ID=g15420.t1.exon6;Parent=g15420.t1;
OX377614.1_Thelaira_solivaga_genome_assembly,_chromosome:_5	AUGUSTUS	intron	57759444	57759510	1	-	.	ID=g15420.t1.intron6;Parent=g15420.t1;
OX377614.1_Thelaira_solivaga_genome_assembly,_chromosome:_5	AUGUSTUS	CDS	57759511	57759836	1	-	0	ID=g15420.t1.CDS7;Parent=g15420.t1;
OX377614.1_Thelaira_solivaga_genome_assembly,_chromosome:_5	AUGUSTUS	exon	57759511	57759836	.	-	.	ID=g15420.t1.exon7;Parent=g15420.t1;
OX377614.1_Thelaira_solivaga_genome_assembly,_chromosome:_5	AUGUSTUS	intron	57759837	57761653	1	-	.	ID=g15420.t1.intron7;Parent=g15420.t1;
OX377614.1_Thelaira_solivaga_genome_assembly,_chromosome:_5	AUGUSTUS	CDS	57761654	57761797	1	-	0	ID=g15420.t1.CDS8;Parent=g15420.t1;
OX377614.1_Thelaira_solivaga_genome_assembly,_chromosome:_5	AUGUSTUS	exon	57761654	57761797	.	-	.	ID=g15420.t1.exon8;Parent=g15420.t1;
OX377614.1_Thelaira_solivaga_genome_assembly,_chromosome:_5	AUGUSTUS	start_codon	57761795	57761797	.	-	0	ID=g15420.t1.start1;Parent=g15420.t1;
OX377614.1_Thelaira_solivaga_genome_assembly,_chromosome:_5	AUGUSTUS	mRNA	57756055	57759794	1	-	.	ID=g15420.t2;Parent=g15420;
OX377614.1_Thelaira_solivaga_genome_assembly,_chromosome:_5	AUGUSTUS	stop_codon	57756055	57756057	.	-	0	ID=g15420.t2.stop1;Parent=g15420.t2;
OX377614.1_Thelaira_solivaga_genome_assembly,_chromosome:_5	AUGUSTUS	CDS	57756055	57756893	1	-	2	ID=g15420.t2.CDS1;Parent=g15420.t2;
OX377614.1_Thelaira_solivaga_genome_assembly,_chromosome:_5	AUGUSTUS	exon	57756055	57756893	.	-	.	ID=g15420.t2.exon1;Parent=g15420.t2;
OX377614.1_Thelaira_solivaga_genome_assembly,_chromosome:_5	AUGUSTUS	intron	57756894	57757050	1	-	.	ID=g15420.t2.intron1;Parent=g15420.t2;
OX377614.1_Thelaira_solivaga_genome_assembly,_chromosome:_5	AUGUSTUS	CDS	57757051	57757851	1	-	2	ID=g15420.t2.CDS2;Parent=g15420.t2;
OX377614.1_Thelaira_solivaga_genome_assembly,_chromosome:_5	AUGUSTUS	exon	57757051	57757851	.	-	.	ID=g15420.t2.exon2;Parent=g15420.t2;
OX377614.1_Thelaira_solivaga_genome_assembly,_chromosome:_5	AUGUSTUS	intron	57757852	57757950	1	-	.	ID=g15420.t2.intron2;Parent=g15420.t2;
OX377614.1_Thelaira_solivaga_genome_assembly,_chromosome:_5	AUGUSTUS	CDS	57757951	57758007	1	-	2	ID=g15420.t2.CDS3;Parent=g15420.t2;
OX377614.1_Thelaira_solivaga_genome_assembly,_chromosome:_5	AUGUSTUS	exon	57757951	57758007	.	-	.	ID=g15420.t2.exon3;Parent=g15420.t2;
OX377614.1_Thelaira_solivaga_genome_assembly,_chromosome:_5	AUGUSTUS	intron	57758008	57758115	1	-	.	ID=g15420.t2.intron3;Parent=g15420.t2;
OX377614.1_Thelaira_solivaga_genome_assembly,_chromosome:_5	AUGUSTUS	CDS	57758116	57758459	1	-	1	ID=g15420.t2.CDS4;Parent=g15420.t2;
OX377614.1_Thelaira_solivaga_genome_assembly,_chromosome:_5	AUGUSTUS	exon	57758116	57758459	.	-	.	ID=g15420.t2.exon4;Parent=g15420.t2;
OX377614.1_Thelaira_solivaga_genome_assembly,_chromosome:_5	AUGUSTUS	intron	57758460	57758549	1	-	.	ID=g15420.t2.intron4;Parent=g15420.t2;
OX377614.1_Thelaira_solivaga_genome_assembly,_chromosome:_5	AUGUSTUS	CDS	57758550	57758847	1	-	2	ID=g15420.t2.CDS5;Parent=g15420.t2;
OX377614.1_Thelaira_solivaga_genome_assembly,_chromosome:_5	AUGUSTUS	exon	57758550	57758847	.	-	.	ID=g15420.t2.exon5;Parent=g15420.t2;
OX377614.1_Thelaira_solivaga_genome_assembly,_chromosome:_5	AUGUSTUS	intron	57758848	57758916	1	-	.	ID=g15420.t2.intron5;Parent=g15420.t2;
OX377614.1_Thelaira_solivaga_genome_assembly,_chromosome:_5	AUGUSTUS	CDS	57758917	57759443	1	-	1	ID=g15420.t2.CDS6;Parent=g15420.t2;
OX377614.1_Thelaira_solivaga_genome_assembly,_chromosome:_5	AUGUSTUS	exon	57758917	57759443	.	-	.	ID=g15420.t2.exon6;Parent=g15420.t2;
OX377614.1_Thelaira_solivaga_genome_assembly,_chromosome:_5	AUGUSTUS	intron	57759444	57759510	1	-	.	ID=g15420.t2.intron6;Parent=g15420.t2;
OX377614.1_Thelaira_solivaga_genome_assembly,_chromosome:_5	AUGUSTUS	CDS	57759511	57759794	1	-	0	ID=g15420.t2.CDS7;Parent=g15420.t2;
OX377614.1_Thelaira_solivaga_genome_assembly,_chromosome:_5	AUGUSTUS	exon	57759511	57759794	.	-	.	ID=g15420.t2.exon7;Parent=g15420.t2;
OX377614.1_Thelaira_solivaga_genome_assembly,_chromosome:_5	AUGUSTUS	start_codon	57759792	57759794	.	-	0	ID=g15420.t2.start1;Parent=g15420.t2;
OX377614.1_Thelaira_solivaga_genome_assembly,_chromosome:_5	AUGUSTUS	mRNA	57756055	57759794	1	-	.	ID=g15420.t3;Parent=g15420;
OX377614.1_Thelaira_solivaga_genome_assembly,_chromosome:_5	AUGUSTUS	stop_codon	57756055	57756057	.	-	0	ID=g15420.t3.stop1;Parent=g15420.t3;
OX377614.1_Thelaira_solivaga_genome_assembly,_chromosome:_5	AUGUSTUS	CDS	57756055	57756893	1	-	2	ID=g15420.t3.CDS1;Parent=g15420.t3;
OX377614.1_Thelaira_solivaga_genome_assembly,_chromosome:_5	AUGUSTUS	exon	57756055	57756893	.	-	.	ID=g15420.t3.exon1;Parent=g15420.t3;
OX377614.1_Thelaira_solivaga_genome_assembly,_chromosome:_5	AUGUSTUS	intron	57756894	57757050	1	-	.	ID=g15420.t3.intron1;Parent=g15420.t3;
OX377614.1_Thelaira_solivaga_genome_assembly,_chromosome:_5	AUGUSTUS	CDS	57757051	57757851	1	-	2	ID=g15420.t3.CDS2;Parent=g15420.t3;
OX377614.1_Thelaira_solivaga_genome_assembly,_chromosome:_5	AUGUSTUS	exon	57757051	57757851	.	-	.	ID=g15420.t3.exon2;Parent=g15420.t3;
OX377614.1_Thelaira_solivaga_genome_assembly,_chromosome:_5	AUGUSTUS	intron	57757852	57758115	1	-	.	ID=g15420.t3.intron2;Parent=g15420.t3;
OX377614.1_Thelaira_solivaga_genome_assembly,_chromosome:_5	AUGUSTUS	CDS	57758116	57758459	1	-	1	ID=g15420.t3.CDS3;Parent=g15420.t3;
OX377614.1_Thelaira_solivaga_genome_assembly,_chromosome:_5	AUGUSTUS	exon	57758116	57758459	.	-	.	ID=g15420.t3.exon3;Parent=g15420.t3;
OX377614.1_Thelaira_solivaga_genome_assembly,_chromosome:_5	AUGUSTUS	intron	57758460	57758549	1	-	.	ID=g15420.t3.intron3;Parent=g15420.t3;
OX377614.1_Thelaira_solivaga_genome_assembly,_chromosome:_5	AUGUSTUS	CDS	57758550	57758847	1	-	2	ID=g15420.t3.CDS4;Parent=g15420.t3;
OX377614.1_Thelaira_solivaga_genome_assembly,_chromosome:_5	AUGUSTUS	exon	57758550	57758847	.	-	.	ID=g15420.t3.exon4;Parent=g15420.t3;
OX377614.1_Thelaira_solivaga_genome_assembly,_chromosome:_5	AUGUSTUS	intron	57758848	57758916	1	-	.	ID=g15420.t3.intron4;Parent=g15420.t3;
OX377614.1_Thelaira_solivaga_genome_assembly,_chromosome:_5	AUGUSTUS	CDS	57758917	57759443	1	-	1	ID=g15420.t3.CDS5;Parent=g15420.t3;
OX377614.1_Thelaira_solivaga_genome_assembly,_chromosome:_5	AUGUSTUS	exon	57758917	57759443	.	-	.	ID=g15420.t3.exon5;Parent=g15420.t3;
OX377614.1_Thelaira_solivaga_genome_assembly,_chromosome:_5	AUGUSTUS	intron	57759444	57759510	1	-	.	ID=g15420.t3.intron5;Parent=g15420.t3;
OX377614.1_Thelaira_solivaga_genome_assembly,_chromosome:_5	AUGUSTUS	CDS	57759511	57759794	1	-	0	ID=g15420.t3.CDS6;Parent=g15420.t3;
OX377614.1_Thelaira_solivaga_genome_assembly,_chromosome:_5	AUGUSTUS	exon	57759511	57759794	.	-	.	ID=g15420.t3.exon6;Parent=g15420.t3;
OX377614.1_Thelaira_solivaga_genome_assembly,_chromosome:_5	AUGUSTUS	start_codon	57759792	57759794	.	-	0	ID=g15420.t3.start1;Parent=g15420.t3;
OX377614.1_Thelaira_solivaga_genome_assembly,_chromosome:_5	AUGUSTUS	mRNA	57760560	57761797	1	-	.	ID=g15420.t4;Parent=g15420;
OX377614.1_Thelaira_solivaga_genome_assembly,_chromosome:_5	AUGUSTUS	stop_codon	57760560	57760562	.	-	0	ID=g15420.t4.stop1;Parent=g15420.t4;
OX377614.1_Thelaira_solivaga_genome_assembly,_chromosome:_5	AUGUSTUS	CDS	57760560	57761078	1	-	0	ID=g15420.t4.CDS1;Parent=g15420.t4;
OX377614.1_Thelaira_solivaga_genome_assembly,_chromosome:_5	AUGUSTUS	exon	57760560	57761078	.	-	.	ID=g15420.t4.exon1;Parent=g15420.t4;
OX377614.1_Thelaira_solivaga_genome_assembly,_chromosome:_5	AUGUSTUS	intron	57761079	57761653	1	-	.	ID=g15420.t4.intron1;Parent=g15420.t4;
OX377614.1_Thelaira_solivaga_genome_assembly,_chromosome:_5	AUGUSTUS	CDS	57761654	57761797	1	-	0	ID=g15420.t4.CDS2;Parent=g15420.t4;
OX377614.1_Thelaira_solivaga_genome_assembly,_chromosome:_5	AUGUSTUS	exon	57761654	57761797	.	-	.	ID=g15420.t4.exon2;Parent=g15420.t4;
OX377614.1_Thelaira_solivaga_genome_assembly,_chromosome:_5	AUGUSTUS	start_codon	57761795	57761797	.	-	0	ID=g15420.t4.start1;Parent=g15420.t4;
OX377614.1_Thelaira_solivaga_genome_assembly,_chromosome:_5	AUGUSTUS	gene	57764278	57774331	.	+	.	ID=g15421;
OX377614.1_Thelaira_solivaga_genome_assembly,_chromosome:_5	AUGUSTUS	mRNA	57764278	57774331	1	+	.	ID=g15421.t1;Parent=g15421;
OX377614.1_Thelaira_solivaga_genome_assembly,_chromosome:_5	AUGUSTUS	start_codon	57764278	57764280	.	+	0	ID=g15421.t1.start1;Parent=g15421.t1;
OX377614.1_Thelaira_solivaga_genome_assembly,_chromosome:_5	AUGUSTUS	CDS	57764278	57764307	1	+	0	ID=g15421.t1.CDS1;Parent=g15421.t1;
OX377614.1_Thelaira_solivaga_genome_assembly,_chromosome:_5	AUGUSTUS	exon	57764278	57764307	.	+	.	ID=g15421.t1.exon1;Parent=g15421.t1;
OX377614.1_Thelaira_solivaga_genome_assembly,_chromosome:_5	AUGUSTUS	intron	57764308	57771388	1	+	.	ID=g15421.t1.intron1;Parent=g15421.t1;
OX377614.1_Thelaira_solivaga_genome_assembly,_chromosome:_5	AUGUSTUS	CDS	57771389	57772982	1	+	0	ID=g15421.t1.CDS2;Parent=g15421.t1;
OX377614.1_Thelaira_solivaga_genome_assembly,_chromosome:_5	AUGUSTUS	exon	57771389	57772982	.	+	.	ID=g15421.t1.exon2;Parent=g15421.t1;
OX377614.1_Thelaira_solivaga_genome_assembly,_chromosome:_5	AUGUSTUS	intron	57772983	57773035	1	+	.	ID=g15421.t1.intron2;Parent=g15421.t1;
OX377614.1_Thelaira_solivaga_genome_assembly,_chromosome:_5	AUGUSTUS	CDS	57773036	57773602	1	+	2	ID=g15421.t1.CDS3;Parent=g15421.t1;
OX377614.1_Thelaira_solivaga_genome_assembly,_chromosome:_5	AUGUSTUS	exon	57773036	57773602	.	+	.	ID=g15421.t1.exon3;Parent=g15421.t1;
OX377614.1_Thelaira_solivaga_genome_assembly,_chromosome:_5	AUGUSTUS	intron	57773603	57773759	1	+	.	ID=g15421.t1.intron3;Parent=g15421.t1;
OX377614.1_Thelaira_solivaga_genome_assembly,_chromosome:_5	AUGUSTUS	CDS	57773760	57773886	1	+	2	ID=g15421.t1.CDS4;Parent=g15421.t1;
OX377614.1_Thelaira_solivaga_genome_assembly,_chromosome:_5	AUGUSTUS	exon	57773760	57773886	.	+	.	ID=g15421.t1.exon4;Parent=g15421.t1;
OX377614.1_Thelaira_solivaga_genome_assembly,_chromosome:_5	AUGUSTUS	intron	57773887	57773943	1	+	.	ID=g15421.t1.intron4;Parent=g15421.t1;
OX377614.1_Thelaira_solivaga_genome_assembly,_chromosome:_5	AUGUSTUS	CDS	57773944	57774331	1	+	1	ID=g15421.t1.CDS5;Parent=g15421.t1;
OX377614.1_Thelaira_solivaga_genome_assembly,_chromosome:_5	AUGUSTUS	exon	57773944	57774331	.	+	.	ID=g15421.t1.exon5;Parent=g15421.t1;
OX377614.1_Thelaira_solivaga_genome_assembly,_chromosome:_5	AUGUSTUS	stop_codon	57774329	57774331	.	+	0	ID=g15421.t1.stop1;Parent=g15421.t1;
OX377614.1_Thelaira_solivaga_genome_assembly,_chromosome:_5	AUGUSTUS	gene	57779091	57779687	.	-	.	ID=g15422;
OX377614.1_Thelaira_solivaga_genome_assembly,_chromosome:_5	AUGUSTUS	mRNA	57779091	57779687	1	-	.	ID=g15422.t1;Parent=g15422;
OX377614.1_Thelaira_solivaga_genome_assembly,_chromosome:_5	AUGUSTUS	stop_codon	57779091	57779093	.	-	0	ID=g15422.t1.stop1;Parent=g15422.t1;
OX377614.1_Thelaira_solivaga_genome_assembly,_chromosome:_5	AUGUSTUS	CDS	57779091	57779687	1	-	0	ID=g15422.t1.CDS1;Parent=g15422.t1;
OX377614.1_Thelaira_solivaga_genome_assembly,_chromosome:_5	AUGUSTUS	exon	57779091	57779687	.	-	.	ID=g15422.t1.exon1;Parent=g15422.t1;
OX377614.1_Thelaira_solivaga_genome_assembly,_chromosome:_5	AUGUSTUS	start_codon	57779685	57779687	.	-	0	ID=g15422.t1.start1;Parent=g15422.t1;
OX377614.1_Thelaira_solivaga_genome_assembly,_chromosome:_5	AUGUSTUS	gene	57785449	57794127	.	+	.	ID=g15423;
OX377614.1_Thelaira_solivaga_genome_assembly,_chromosome:_5	AUGUSTUS	mRNA	57785449	57794127	1	+	.	ID=g15423.t1;Parent=g15423;
OX377614.1_Thelaira_solivaga_genome_assembly,_chromosome:_5	AUGUSTUS	start_codon	57785449	57785451	.	+	0	ID=g15423.t1.start1;Parent=g15423.t1;
OX377614.1_Thelaira_solivaga_genome_assembly,_chromosome:_5	AUGUSTUS	CDS	57785449	57786838	1	+	0	ID=g15423.t1.CDS1;Parent=g15423.t1;
OX377614.1_Thelaira_solivaga_genome_assembly,_chromosome:_5	AUGUSTUS	exon	57785449	57786838	.	+	.	ID=g15423.t1.exon1;Parent=g15423.t1;
OX377614.1_Thelaira_solivaga_genome_assembly,_chromosome:_5	AUGUSTUS	intron	57786839	57791862	1	+	.	ID=g15423.t1.intron1;Parent=g15423.t1;
OX377614.1_Thelaira_solivaga_genome_assembly,_chromosome:_5	AUGUSTUS	CDS	57791863	57792144	1	+	2	ID=g15423.t1.CDS2;Parent=g15423.t1;
OX377614.1_Thelaira_solivaga_genome_assembly,_chromosome:_5	AUGUSTUS	exon	57791863	57792144	.	+	.	ID=g15423.t1.exon2;Parent=g15423.t1;
OX377614.1_Thelaira_solivaga_genome_assembly,_chromosome:_5	AUGUSTUS	intron	57792145	57792202	1	+	.	ID=g15423.t1.intron2;Parent=g15423.t1;
OX377614.1_Thelaira_solivaga_genome_assembly,_chromosome:_5	AUGUSTUS	CDS	57792203	57792338	1	+	2	ID=g15423.t1.CDS3;Parent=g15423.t1;
OX377614.1_Thelaira_solivaga_genome_assembly,_chromosome:_5	AUGUSTUS	exon	57792203	57792338	.	+	.	ID=g15423.t1.exon3;Parent=g15423.t1;
OX377614.1_Thelaira_solivaga_genome_assembly,_chromosome:_5	AUGUSTUS	intron	57792339	57794048	1	+	.	ID=g15423.t1.intron3;Parent=g15423.t1;
OX377614.1_Thelaira_solivaga_genome_assembly,_chromosome:_5	AUGUSTUS	CDS	57794049	57794127	1	+	1	ID=g15423.t1.CDS4;Parent=g15423.t1;
OX377614.1_Thelaira_solivaga_genome_assembly,_chromosome:_5	AUGUSTUS	exon	57794049	57794127	.	+	.	ID=g15423.t1.exon4;Parent=g15423.t1;
OX377614.1_Thelaira_solivaga_genome_assembly,_chromosome:_5	AUGUSTUS	stop_codon	57794125	57794127	.	+	0	ID=g15423.t1.stop1;Parent=g15423.t1;
OX377614.1_Thelaira_solivaga_genome_assembly,_chromosome:_5	AUGUSTUS	gene	57800963	57804506	.	+	.	ID=g15424;
OX377614.1_Thelaira_solivaga_genome_assembly,_chromosome:_5	AUGUSTUS	mRNA	57800963	57804506	1	+	.	ID=g15424.t1;Parent=g15424;
OX377614.1_Thelaira_solivaga_genome_assembly,_chromosome:_5	AUGUSTUS	start_codon	57800963	57800965	.	+	0	ID=g15424.t1.start1;Parent=g15424.t1;
OX377614.1_Thelaira_solivaga_genome_assembly,_chromosome:_5	AUGUSTUS	CDS	57800963	57801105	1	+	0	ID=g15424.t1.CDS1;Parent=g15424.t1;
OX377614.1_Thelaira_solivaga_genome_assembly,_chromosome:_5	AUGUSTUS	exon	57800963	57801105	.	+	.	ID=g15424.t1.exon1;Parent=g15424.t1;
OX377614.1_Thelaira_solivaga_genome_assembly,_chromosome:_5	AUGUSTUS	intron	57801106	57801166	1	+	.	ID=g15424.t1.intron1;Parent=g15424.t1;
OX377614.1_Thelaira_solivaga_genome_assembly,_chromosome:_5	AUGUSTUS	CDS	57801167	57801434	1	+	1	ID=g15424.t1.CDS2;Parent=g15424.t1;
OX377614.1_Thelaira_solivaga_genome_assembly,_chromosome:_5	AUGUSTUS	exon	57801167	57801434	.	+	.	ID=g15424.t1.exon2;Parent=g15424.t1;
OX377614.1_Thelaira_solivaga_genome_assembly,_chromosome:_5	AUGUSTUS	intron	57801435	57801600	1	+	.	ID=g15424.t1.intron2;Parent=g15424.t1;
OX377614.1_Thelaira_solivaga_genome_assembly,_chromosome:_5	AUGUSTUS	CDS	57801601	57801707	1	+	0	ID=g15424.t1.CDS3;Parent=g15424.t1;
OX377614.1_Thelaira_solivaga_genome_assembly,_chromosome:_5	AUGUSTUS	exon	57801601	57801707	.	+	.	ID=g15424.t1.exon3;Parent=g15424.t1;
OX377614.1_Thelaira_solivaga_genome_assembly,_chromosome:_5	AUGUSTUS	intron	57801708	57801776	1	+	.	ID=g15424.t1.intron3;Parent=g15424.t1;
OX377614.1_Thelaira_solivaga_genome_assembly,_chromosome:_5	AUGUSTUS	CDS	57801777	57802376	1	+	1	ID=g15424.t1.CDS4;Parent=g15424.t1;
OX377614.1_Thelaira_solivaga_genome_assembly,_chromosome:_5	AUGUSTUS	exon	57801777	57802376	.	+	.	ID=g15424.t1.exon4;Parent=g15424.t1;
OX377614.1_Thelaira_solivaga_genome_assembly,_chromosome:_5	AUGUSTUS	intron	57802377	57802431	1	+	.	ID=g15424.t1.intron4;Parent=g15424.t1;
OX377614.1_Thelaira_solivaga_genome_assembly,_chromosome:_5	AUGUSTUS	CDS	57802432	57802552	1	+	1	ID=g15424.t1.CDS5;Parent=g15424.t1;
OX377614.1_Thelaira_solivaga_genome_assembly,_chromosome:_5	AUGUSTUS	exon	57802432	57802552	.	+	.	ID=g15424.t1.exon5;Parent=g15424.t1;
OX377614.1_Thelaira_solivaga_genome_assembly,_chromosome:_5	AUGUSTUS	intron	57802553	57802608	1	+	.	ID=g15424.t1.intron5;Parent=g15424.t1;
OX377614.1_Thelaira_solivaga_genome_assembly,_chromosome:_5	AUGUSTUS	CDS	57802609	57802702	1	+	0	ID=g15424.t1.CDS6;Parent=g15424.t1;
OX377614.1_Thelaira_solivaga_genome_assembly,_chromosome:_5	AUGUSTUS	exon	57802609	57802702	.	+	.	ID=g15424.t1.exon6;Parent=g15424.t1;
OX377614.1_Thelaira_solivaga_genome_assembly,_chromosome:_5	AUGUSTUS	intron	57802703	57803790	1	+	.	ID=g15424.t1.intron6;Parent=g15424.t1;
OX377614.1_Thelaira_solivaga_genome_assembly,_chromosome:_5	AUGUSTUS	CDS	57803791	57803891	1	+	2	ID=g15424.t1.CDS7;Parent=g15424.t1;
OX377614.1_Thelaira_solivaga_genome_assembly,_chromosome:_5	AUGUSTUS	exon	57803791	57803891	.	+	.	ID=g15424.t1.exon7;Parent=g15424.t1;
OX377614.1_Thelaira_solivaga_genome_assembly,_chromosome:_5	AUGUSTUS	intron	57803892	57803953	1	+	.	ID=g15424.t1.intron7;Parent=g15424.t1;
OX377614.1_Thelaira_solivaga_genome_assembly,_chromosome:_5	AUGUSTUS	CDS	57803954	57804034	1	+	0	ID=g15424.t1.CDS8;Parent=g15424.t1;
OX377614.1_Thelaira_solivaga_genome_assembly,_chromosome:_5	AUGUSTUS	exon	57803954	57804034	.	+	.	ID=g15424.t1.exon8;Parent=g15424.t1;
OX377614.1_Thelaira_solivaga_genome_assembly,_chromosome:_5	AUGUSTUS	intron	57804035	57804173	1	+	.	ID=g15424.t1.intron8;Parent=g15424.t1;
OX377614.1_Thelaira_solivaga_genome_assembly,_chromosome:_5	AUGUSTUS	CDS	57804174	57804284	1	+	0	ID=g15424.t1.CDS9;Parent=g15424.t1;
OX377614.1_Thelaira_solivaga_genome_assembly,_chromosome:_5	AUGUSTUS	exon	57804174	57804284	.	+	.	ID=g15424.t1.exon9;Parent=g15424.t1;
OX377614.1_Thelaira_solivaga_genome_assembly,_chromosome:_5	AUGUSTUS	intron	57804285	57804377	1	+	.	ID=g15424.t1.intron9;Parent=g15424.t1;
OX377614.1_Thelaira_solivaga_genome_assembly,_chromosome:_5	AUGUSTUS	CDS	57804378	57804506	1	+	0	ID=g15424.t1.CDS10;Parent=g15424.t1;
OX377614.1_Thelaira_solivaga_genome_assembly,_chromosome:_5	AUGUSTUS	exon	57804378	57804506	.	+	.	ID=g15424.t1.exon10;Parent=g15424.t1;
OX377614.1_Thelaira_solivaga_genome_assembly,_chromosome:_5	AUGUSTUS	stop_codon	57804504	57804506	.	+	0	ID=g15424.t1.stop1;Parent=g15424.t1;
OX377614.1_Thelaira_solivaga_genome_assembly,_chromosome:_5	AUGUSTUS	mRNA	57800963	57804506	1	+	.	ID=g15424.t2;Parent=g15424;
OX377614.1_Thelaira_solivaga_genome_assembly,_chromosome:_5	AUGUSTUS	start_codon	57800963	57800965	.	+	0	ID=g15424.t2.start1;Parent=g15424.t2;
OX377614.1_Thelaira_solivaga_genome_assembly,_chromosome:_5	AUGUSTUS	CDS	57800963	57801105	1	+	0	ID=g15424.t2.CDS1;Parent=g15424.t2;
OX377614.1_Thelaira_solivaga_genome_assembly,_chromosome:_5	AUGUSTUS	exon	57800963	57801105	.	+	.	ID=g15424.t2.exon1;Parent=g15424.t2;
OX377614.1_Thelaira_solivaga_genome_assembly,_chromosome:_5	AUGUSTUS	intron	57801106	57801166	1	+	.	ID=g15424.t2.intron1;Parent=g15424.t2;
OX377614.1_Thelaira_solivaga_genome_assembly,_chromosome:_5	AUGUSTUS	CDS	57801167	57801434	1	+	1	ID=g15424.t2.CDS2;Parent=g15424.t2;
OX377614.1_Thelaira_solivaga_genome_assembly,_chromosome:_5	AUGUSTUS	exon	57801167	57801434	.	+	.	ID=g15424.t2.exon2;Parent=g15424.t2;
OX377614.1_Thelaira_solivaga_genome_assembly,_chromosome:_5	AUGUSTUS	intron	57801435	57801600	1	+	.	ID=g15424.t2.intron2;Parent=g15424.t2;
OX377614.1_Thelaira_solivaga_genome_assembly,_chromosome:_5	AUGUSTUS	CDS	57801601	57801707	1	+	0	ID=g15424.t2.CDS3;Parent=g15424.t2;
OX377614.1_Thelaira_solivaga_genome_assembly,_chromosome:_5	AUGUSTUS	exon	57801601	57801707	.	+	.	ID=g15424.t2.exon3;Parent=g15424.t2;
OX377614.1_Thelaira_solivaga_genome_assembly,_chromosome:_5	AUGUSTUS	intron	57801708	57801776	1	+	.	ID=g15424.t2.intron3;Parent=g15424.t2;
OX377614.1_Thelaira_solivaga_genome_assembly,_chromosome:_5	AUGUSTUS	CDS	57801777	57802376	1	+	1	ID=g15424.t2.CDS4;Parent=g15424.t2;
OX377614.1_Thelaira_solivaga_genome_assembly,_chromosome:_5	AUGUSTUS	exon	57801777	57802376	.	+	.	ID=g15424.t2.exon4;Parent=g15424.t2;
OX377614.1_Thelaira_solivaga_genome_assembly,_chromosome:_5	AUGUSTUS	intron	57802377	57802431	1	+	.	ID=g15424.t2.intron4;Parent=g15424.t2;
OX377614.1_Thelaira_solivaga_genome_assembly,_chromosome:_5	AUGUSTUS	CDS	57802432	57802552	1	+	1	ID=g15424.t2.CDS5;Parent=g15424.t2;
OX377614.1_Thelaira_solivaga_genome_assembly,_chromosome:_5	AUGUSTUS	exon	57802432	57802552	.	+	.	ID=g15424.t2.exon5;Parent=g15424.t2;
OX377614.1_Thelaira_solivaga_genome_assembly,_chromosome:_5	AUGUSTUS	intron	57802553	57802608	1	+	.	ID=g15424.t2.intron5;Parent=g15424.t2;
OX377614.1_Thelaira_solivaga_genome_assembly,_chromosome:_5	AUGUSTUS	CDS	57802609	57802702	1	+	0	ID=g15424.t2.CDS6;Parent=g15424.t2;
OX377614.1_Thelaira_solivaga_genome_assembly,_chromosome:_5	AUGUSTUS	exon	57802609	57802702	.	+	.	ID=g15424.t2.exon6;Parent=g15424.t2;
OX377614.1_Thelaira_solivaga_genome_assembly,_chromosome:_5	AUGUSTUS	intron	57802703	57803217	1	+	.	ID=g15424.t2.intron6;Parent=g15424.t2;
OX377614.1_Thelaira_solivaga_genome_assembly,_chromosome:_5	AUGUSTUS	CDS	57803218	57803238	1	+	2	ID=g15424.t2.CDS7;Parent=g15424.t2;
OX377614.1_Thelaira_solivaga_genome_assembly,_chromosome:_5	AUGUSTUS	exon	57803218	57803238	.	+	.	ID=g15424.t2.exon7;Parent=g15424.t2;
OX377614.1_Thelaira_solivaga_genome_assembly,_chromosome:_5	AUGUSTUS	intron	57803239	57803790	1	+	.	ID=g15424.t2.intron7;Parent=g15424.t2;
OX377614.1_Thelaira_solivaga_genome_assembly,_chromosome:_5	AUGUSTUS	CDS	57803791	57803891	1	+	2	ID=g15424.t2.CDS8;Parent=g15424.t2;
OX377614.1_Thelaira_solivaga_genome_assembly,_chromosome:_5	AUGUSTUS	exon	57803791	57803891	.	+	.	ID=g15424.t2.exon8;Parent=g15424.t2;
OX377614.1_Thelaira_solivaga_genome_assembly,_chromosome:_5	AUGUSTUS	intron	57803892	57803953	1	+	.	ID=g15424.t2.intron8;Parent=g15424.t2;
OX377614.1_Thelaira_solivaga_genome_assembly,_chromosome:_5	AUGUSTUS	CDS	57803954	57804034	1	+	0	ID=g15424.t2.CDS9;Parent=g15424.t2;
OX377614.1_Thelaira_solivaga_genome_assembly,_chromosome:_5	AUGUSTUS	exon	57803954	57804034	.	+	.	ID=g15424.t2.exon9;Parent=g15424.t2;
OX377614.1_Thelaira_solivaga_genome_assembly,_chromosome:_5	AUGUSTUS	intron	57804035	57804173	1	+	.	ID=g15424.t2.intron9;Parent=g15424.t2;
OX377614.1_Thelaira_solivaga_genome_assembly,_chromosome:_5	AUGUSTUS	CDS	57804174	57804284	1	+	0	ID=g15424.t2.CDS10;Parent=g15424.t2;
OX377614.1_Thelaira_solivaga_genome_assembly,_chromosome:_5	AUGUSTUS	exon	57804174	57804284	.	+	.	ID=g15424.t2.exon10;Parent=g15424.t2;
OX377614.1_Thelaira_solivaga_genome_assembly,_chromosome:_5	AUGUSTUS	intron	57804285	57804377	1	+	.	ID=g15424.t2.intron10;Parent=g15424.t2;
OX377614.1_Thelaira_solivaga_genome_assembly,_chromosome:_5	AUGUSTUS	CDS	57804378	57804506	1	+	0	ID=g15424.t2.CDS11;Parent=g15424.t2;
OX377614.1_Thelaira_solivaga_genome_assembly,_chromosome:_5	AUGUSTUS	exon	57804378	57804506	.	+	.	ID=g15424.t2.exon11;Parent=g15424.t2;
OX377614.1_Thelaira_solivaga_genome_assembly,_chromosome:_5	AUGUSTUS	stop_codon	57804504	57804506	.	+	0	ID=g15424.t2.stop1;Parent=g15424.t2;
OX377614.1_Thelaira_solivaga_genome_assembly,_chromosome:_5	AUGUSTUS	gene	57806750	57807412	.	-	.	ID=g15425;
OX377614.1_Thelaira_solivaga_genome_assembly,_chromosome:_5	AUGUSTUS	mRNA	57806750	57807412	0.98	-	.	ID=g15425.t1;Parent=g15425;
OX377614.1_Thelaira_solivaga_genome_assembly,_chromosome:_5	AUGUSTUS	stop_codon	57806750	57806752	.	-	0	ID=g15425.t1.stop1;Parent=g15425.t1;
OX377614.1_Thelaira_solivaga_genome_assembly,_chromosome:_5	AUGUSTUS	CDS	57806750	57807412	0.98	-	0	ID=g15425.t1.CDS1;Parent=g15425.t1;
OX377614.1_Thelaira_solivaga_genome_assembly,_chromosome:_5	AUGUSTUS	exon	57806750	57807412	.	-	.	ID=g15425.t1.exon1;Parent=g15425.t1;
OX377614.1_Thelaira_solivaga_genome_assembly,_chromosome:_5	AUGUSTUS	start_codon	57807410	57807412	.	-	0	ID=g15425.t1.start1;Parent=g15425.t1;
OX377614.1_Thelaira_solivaga_genome_assembly,_chromosome:_5	AUGUSTUS	gene	57808217	57809865	.	-	.	ID=g15426;
OX377614.1_Thelaira_solivaga_genome_assembly,_chromosome:_5	AUGUSTUS	mRNA	57808217	57809865	1	-	.	ID=g15426.t1;Parent=g15426;
OX377614.1_Thelaira_solivaga_genome_assembly,_chromosome:_5	AUGUSTUS	stop_codon	57808217	57808219	.	-	0	ID=g15426.t1.stop1;Parent=g15426.t1;
OX377614.1_Thelaira_solivaga_genome_assembly,_chromosome:_5	AUGUSTUS	CDS	57808217	57808446	1	-	2	ID=g15426.t1.CDS1;Parent=g15426.t1;
OX377614.1_Thelaira_solivaga_genome_assembly,_chromosome:_5	AUGUSTUS	exon	57808217	57808446	.	-	.	ID=g15426.t1.exon1;Parent=g15426.t1;
OX377614.1_Thelaira_solivaga_genome_assembly,_chromosome:_5	AUGUSTUS	intron	57808447	57808531	1	-	.	ID=g15426.t1.intron1;Parent=g15426.t1;
OX377614.1_Thelaira_solivaga_genome_assembly,_chromosome:_5	AUGUSTUS	CDS	57808532	57808670	1	-	0	ID=g15426.t1.CDS2;Parent=g15426.t1;
OX377614.1_Thelaira_solivaga_genome_assembly,_chromosome:_5	AUGUSTUS	exon	57808532	57808670	.	-	.	ID=g15426.t1.exon2;Parent=g15426.t1;
OX377614.1_Thelaira_solivaga_genome_assembly,_chromosome:_5	AUGUSTUS	intron	57808671	57808734	1	-	.	ID=g15426.t1.intron2;Parent=g15426.t1;
OX377614.1_Thelaira_solivaga_genome_assembly,_chromosome:_5	AUGUSTUS	CDS	57808735	57809009	1	-	2	ID=g15426.t1.CDS3;Parent=g15426.t1;
OX377614.1_Thelaira_solivaga_genome_assembly,_chromosome:_5	AUGUSTUS	exon	57808735	57809009	.	-	.	ID=g15426.t1.exon3;Parent=g15426.t1;
OX377614.1_Thelaira_solivaga_genome_assembly,_chromosome:_5	AUGUSTUS	intron	57809010	57809687	1	-	.	ID=g15426.t1.intron3;Parent=g15426.t1;
OX377614.1_Thelaira_solivaga_genome_assembly,_chromosome:_5	AUGUSTUS	CDS	57809688	57809865	1	-	0	ID=g15426.t1.CDS4;Parent=g15426.t1;
OX377614.1_Thelaira_solivaga_genome_assembly,_chromosome:_5	AUGUSTUS	exon	57809688	57809865	.	-	.	ID=g15426.t1.exon4;Parent=g15426.t1;
OX377614.1_Thelaira_solivaga_genome_assembly,_chromosome:_5	AUGUSTUS	start_codon	57809863	57809865	.	-	0	ID=g15426.t1.start1;Parent=g15426.t1;
OX377614.1_Thelaira_solivaga_genome_assembly,_chromosome:_5	AUGUSTUS	mRNA	57808217	57809865	1	-	.	ID=g15426.t2;Parent=g15426;
OX377614.1_Thelaira_solivaga_genome_assembly,_chromosome:_5	AUGUSTUS	stop_codon	57808217	57808219	.	-	0	ID=g15426.t2.stop1;Parent=g15426.t2;
OX377614.1_Thelaira_solivaga_genome_assembly,_chromosome:_5	AUGUSTUS	CDS	57808217	57808416	1	-	2	ID=g15426.t2.CDS1;Parent=g15426.t2;
OX377614.1_Thelaira_solivaga_genome_assembly,_chromosome:_5	AUGUSTUS	exon	57808217	57808416	.	-	.	ID=g15426.t2.exon1;Parent=g15426.t2;
OX377614.1_Thelaira_solivaga_genome_assembly,_chromosome:_5	AUGUSTUS	intron	57808417	57808531	1	-	.	ID=g15426.t2.intron1;Parent=g15426.t2;
OX377614.1_Thelaira_solivaga_genome_assembly,_chromosome:_5	AUGUSTUS	CDS	57808532	57808670	1	-	0	ID=g15426.t2.CDS2;Parent=g15426.t2;
OX377614.1_Thelaira_solivaga_genome_assembly,_chromosome:_5	AUGUSTUS	exon	57808532	57808670	.	-	.	ID=g15426.t2.exon2;Parent=g15426.t2;
OX377614.1_Thelaira_solivaga_genome_assembly,_chromosome:_5	AUGUSTUS	intron	57808671	57808734	1	-	.	ID=g15426.t2.intron2;Parent=g15426.t2;
OX377614.1_Thelaira_solivaga_genome_assembly,_chromosome:_5	AUGUSTUS	CDS	57808735	57809009	1	-	2	ID=g15426.t2.CDS3;Parent=g15426.t2;
OX377614.1_Thelaira_solivaga_genome_assembly,_chromosome:_5	AUGUSTUS	exon	57808735	57809009	.	-	.	ID=g15426.t2.exon3;Parent=g15426.t2;
OX377614.1_Thelaira_solivaga_genome_assembly,_chromosome:_5	AUGUSTUS	intron	57809010	57809687	1	-	.	ID=g15426.t2.intron3;Parent=g15426.t2;
OX377614.1_Thelaira_solivaga_genome_assembly,_chromosome:_5	AUGUSTUS	CDS	57809688	57809865	1	-	0	ID=g15426.t2.CDS4;Parent=g15426.t2;
OX377614.1_Thelaira_solivaga_genome_assembly,_chromosome:_5	AUGUSTUS	exon	57809688	57809865	.	-	.	ID=g15426.t2.exon4;Parent=g15426.t2;
OX377614.1_Thelaira_solivaga_genome_assembly,_chromosome:_5	AUGUSTUS	start_codon	57809863	57809865	.	-	0	ID=g15426.t2.start1;Parent=g15426.t2;
OX377614.1_Thelaira_solivaga_genome_assembly,_chromosome:_5	AUGUSTUS	gene	57813686	57824509	.	-	.	ID=g15427;
OX377614.1_Thelaira_solivaga_genome_assembly,_chromosome:_5	AUGUSTUS	mRNA	57813686	57824509	0.52	-	.	ID=g15427.t1;Parent=g15427;
OX377614.1_Thelaira_solivaga_genome_assembly,_chromosome:_5	AUGUSTUS	stop_codon	57813686	57813688	.	-	0	ID=g15427.t1.stop1;Parent=g15427.t1;
OX377614.1_Thelaira_solivaga_genome_assembly,_chromosome:_5	AUGUSTUS	CDS	57813686	57816690	0.52	-	2	ID=g15427.t1.CDS1;Parent=g15427.t1;
OX377614.1_Thelaira_solivaga_genome_assembly,_chromosome:_5	AUGUSTUS	exon	57813686	57816690	.	-	.	ID=g15427.t1.exon1;Parent=g15427.t1;
OX377614.1_Thelaira_solivaga_genome_assembly,_chromosome:_5	AUGUSTUS	intron	57816691	57818478	0.64	-	.	ID=g15427.t1.intron1;Parent=g15427.t1;
OX377614.1_Thelaira_solivaga_genome_assembly,_chromosome:_5	AUGUSTUS	CDS	57818479	57823118	1	-	1	ID=g15427.t1.CDS2;Parent=g15427.t1;
OX377614.1_Thelaira_solivaga_genome_assembly,_chromosome:_5	AUGUSTUS	exon	57818479	57823118	.	-	.	ID=g15427.t1.exon2;Parent=g15427.t1;
OX377614.1_Thelaira_solivaga_genome_assembly,_chromosome:_5	AUGUSTUS	intron	57823119	57823537	1	-	.	ID=g15427.t1.intron2;Parent=g15427.t1;
OX377614.1_Thelaira_solivaga_genome_assembly,_chromosome:_5	AUGUSTUS	CDS	57823538	57824122	1	-	1	ID=g15427.t1.CDS3;Parent=g15427.t1;
OX377614.1_Thelaira_solivaga_genome_assembly,_chromosome:_5	AUGUSTUS	exon	57823538	57824122	.	-	.	ID=g15427.t1.exon3;Parent=g15427.t1;
OX377614.1_Thelaira_solivaga_genome_assembly,_chromosome:_5	AUGUSTUS	intron	57824123	57824189	1	-	.	ID=g15427.t1.intron3;Parent=g15427.t1;
OX377614.1_Thelaira_solivaga_genome_assembly,_chromosome:_5	AUGUSTUS	CDS	57824190	57824380	1	-	0	ID=g15427.t1.CDS4;Parent=g15427.t1;
OX377614.1_Thelaira_solivaga_genome_assembly,_chromosome:_5	AUGUSTUS	exon	57824190	57824380	.	-	.	ID=g15427.t1.exon4;Parent=g15427.t1;
OX377614.1_Thelaira_solivaga_genome_assembly,_chromosome:_5	AUGUSTUS	intron	57824381	57824452	1	-	.	ID=g15427.t1.intron4;Parent=g15427.t1;
OX377614.1_Thelaira_solivaga_genome_assembly,_chromosome:_5	AUGUSTUS	CDS	57824453	57824509	1	-	0	ID=g15427.t1.CDS5;Parent=g15427.t1;
OX377614.1_Thelaira_solivaga_genome_assembly,_chromosome:_5	AUGUSTUS	exon	57824453	57824509	.	-	.	ID=g15427.t1.exon5;Parent=g15427.t1;
OX377614.1_Thelaira_solivaga_genome_assembly,_chromosome:_5	AUGUSTUS	start_codon	57824507	57824509	.	-	0	ID=g15427.t1.start1;Parent=g15427.t1;
OX377614.1_Thelaira_solivaga_genome_assembly,_chromosome:_5	AUGUSTUS	gene	57825156	57827602	.	+	.	ID=g15428;
OX377614.1_Thelaira_solivaga_genome_assembly,_chromosome:_5	AUGUSTUS	mRNA	57825156	57827602	1	+	.	ID=g15428.t1;Parent=g15428;
OX377614.1_Thelaira_solivaga_genome_assembly,_chromosome:_5	AUGUSTUS	start_codon	57825156	57825158	.	+	0	ID=g15428.t1.start1;Parent=g15428.t1;
OX377614.1_Thelaira_solivaga_genome_assembly,_chromosome:_5	AUGUSTUS	CDS	57825156	57825182	1	+	0	ID=g15428.t1.CDS1;Parent=g15428.t1;
OX377614.1_Thelaira_solivaga_genome_assembly,_chromosome:_5	AUGUSTUS	exon	57825156	57825182	.	+	.	ID=g15428.t1.exon1;Parent=g15428.t1;
OX377614.1_Thelaira_solivaga_genome_assembly,_chromosome:_5	AUGUSTUS	intron	57825183	57825245	1	+	.	ID=g15428.t1.intron1;Parent=g15428.t1;
OX377614.1_Thelaira_solivaga_genome_assembly,_chromosome:_5	AUGUSTUS	CDS	57825246	57826118	1	+	0	ID=g15428.t1.CDS2;Parent=g15428.t1;
OX377614.1_Thelaira_solivaga_genome_assembly,_chromosome:_5	AUGUSTUS	exon	57825246	57826118	.	+	.	ID=g15428.t1.exon2;Parent=g15428.t1;
OX377614.1_Thelaira_solivaga_genome_assembly,_chromosome:_5	AUGUSTUS	intron	57826119	57826177	1	+	.	ID=g15428.t1.intron2;Parent=g15428.t1;
OX377614.1_Thelaira_solivaga_genome_assembly,_chromosome:_5	AUGUSTUS	CDS	57826178	57826303	1	+	0	ID=g15428.t1.CDS3;Parent=g15428.t1;
OX377614.1_Thelaira_solivaga_genome_assembly,_chromosome:_5	AUGUSTUS	exon	57826178	57826303	.	+	.	ID=g15428.t1.exon3;Parent=g15428.t1;
OX377614.1_Thelaira_solivaga_genome_assembly,_chromosome:_5	AUGUSTUS	intron	57826304	57826364	1	+	.	ID=g15428.t1.intron3;Parent=g15428.t1;
OX377614.1_Thelaira_solivaga_genome_assembly,_chromosome:_5	AUGUSTUS	CDS	57826365	57827443	1	+	0	ID=g15428.t1.CDS4;Parent=g15428.t1;
OX377614.1_Thelaira_solivaga_genome_assembly,_chromosome:_5	AUGUSTUS	exon	57826365	57827443	.	+	.	ID=g15428.t1.exon4;Parent=g15428.t1;
OX377614.1_Thelaira_solivaga_genome_assembly,_chromosome:_5	AUGUSTUS	intron	57827444	57827505	1	+	.	ID=g15428.t1.intron4;Parent=g15428.t1;
OX377614.1_Thelaira_solivaga_genome_assembly,_chromosome:_5	AUGUSTUS	CDS	57827506	57827602	1	+	1	ID=g15428.t1.CDS5;Parent=g15428.t1;
OX377614.1_Thelaira_solivaga_genome_assembly,_chromosome:_5	AUGUSTUS	exon	57827506	57827602	.	+	.	ID=g15428.t1.exon5;Parent=g15428.t1;
OX377614.1_Thelaira_solivaga_genome_assembly,_chromosome:_5	AUGUSTUS	stop_codon	57827600	57827602	.	+	0	ID=g15428.t1.stop1;Parent=g15428.t1;
OX377614.1_Thelaira_solivaga_genome_assembly,_chromosome:_5	AUGUSTUS	gene	57829780	57832126	.	-	.	ID=g15429;
OX377614.1_Thelaira_solivaga_genome_assembly,_chromosome:_5	AUGUSTUS	mRNA	57829780	57832126	1	-	.	ID=g15429.t1;Parent=g15429;
OX377614.1_Thelaira_solivaga_genome_assembly,_chromosome:_5	AUGUSTUS	stop_codon	57829780	57829782	.	-	0	ID=g15429.t1.stop1;Parent=g15429.t1;
OX377614.1_Thelaira_solivaga_genome_assembly,_chromosome:_5	AUGUSTUS	CDS	57829780	57830576	1	-	2	ID=g15429.t1.CDS1;Parent=g15429.t1;
OX377614.1_Thelaira_solivaga_genome_assembly,_chromosome:_5	AUGUSTUS	exon	57829780	57830576	.	-	.	ID=g15429.t1.exon1;Parent=g15429.t1;
OX377614.1_Thelaira_solivaga_genome_assembly,_chromosome:_5	AUGUSTUS	intron	57830577	57830892	1	-	.	ID=g15429.t1.intron1;Parent=g15429.t1;
OX377614.1_Thelaira_solivaga_genome_assembly,_chromosome:_5	AUGUSTUS	CDS	57830893	57832126	1	-	0	ID=g15429.t1.CDS2;Parent=g15429.t1;
OX377614.1_Thelaira_solivaga_genome_assembly,_chromosome:_5	AUGUSTUS	exon	57830893	57832126	.	-	.	ID=g15429.t1.exon2;Parent=g15429.t1;
OX377614.1_Thelaira_solivaga_genome_assembly,_chromosome:_5	AUGUSTUS	start_codon	57832124	57832126	.	-	0	ID=g15429.t1.start1;Parent=g15429.t1;
OX377614.1_Thelaira_solivaga_genome_assembly,_chromosome:_5	AUGUSTUS	gene	57833340	57837358	.	+	.	ID=g15430;
OX377614.1_Thelaira_solivaga_genome_assembly,_chromosome:_5	AUGUSTUS	mRNA	57833340	57837358	1	+	.	ID=g15430.t1;Parent=g15430;
OX377614.1_Thelaira_solivaga_genome_assembly,_chromosome:_5	AUGUSTUS	start_codon	57833340	57833342	.	+	0	ID=g15430.t1.start1;Parent=g15430.t1;
OX377614.1_Thelaira_solivaga_genome_assembly,_chromosome:_5	AUGUSTUS	CDS	57833340	57833531	1	+	0	ID=g15430.t1.CDS1;Parent=g15430.t1;
OX377614.1_Thelaira_solivaga_genome_assembly,_chromosome:_5	AUGUSTUS	exon	57833340	57833531	.	+	.	ID=g15430.t1.exon1;Parent=g15430.t1;
OX377614.1_Thelaira_solivaga_genome_assembly,_chromosome:_5	AUGUSTUS	intron	57833532	57834047	1	+	.	ID=g15430.t1.intron1;Parent=g15430.t1;
OX377614.1_Thelaira_solivaga_genome_assembly,_chromosome:_5	AUGUSTUS	CDS	57834048	57834215	1	+	0	ID=g15430.t1.CDS2;Parent=g15430.t1;
OX377614.1_Thelaira_solivaga_genome_assembly,_chromosome:_5	AUGUSTUS	exon	57834048	57834215	.	+	.	ID=g15430.t1.exon2;Parent=g15430.t1;
OX377614.1_Thelaira_solivaga_genome_assembly,_chromosome:_5	AUGUSTUS	intron	57834216	57834281	1	+	.	ID=g15430.t1.intron2;Parent=g15430.t1;
OX377614.1_Thelaira_solivaga_genome_assembly,_chromosome:_5	AUGUSTUS	CDS	57834282	57835336	1	+	0	ID=g15430.t1.CDS3;Parent=g15430.t1;
OX377614.1_Thelaira_solivaga_genome_assembly,_chromosome:_5	AUGUSTUS	exon	57834282	57835336	.	+	.	ID=g15430.t1.exon3;Parent=g15430.t1;
OX377614.1_Thelaira_solivaga_genome_assembly,_chromosome:_5	AUGUSTUS	intron	57835337	57835391	1	+	.	ID=g15430.t1.intron3;Parent=g15430.t1;
OX377614.1_Thelaira_solivaga_genome_assembly,_chromosome:_5	AUGUSTUS	CDS	57835392	57835599	1	+	1	ID=g15430.t1.CDS4;Parent=g15430.t1;
OX377614.1_Thelaira_solivaga_genome_assembly,_chromosome:_5	AUGUSTUS	exon	57835392	57835599	.	+	.	ID=g15430.t1.exon4;Parent=g15430.t1;
OX377614.1_Thelaira_solivaga_genome_assembly,_chromosome:_5	AUGUSTUS	intron	57835600	57835757	1	+	.	ID=g15430.t1.intron4;Parent=g15430.t1;
OX377614.1_Thelaira_solivaga_genome_assembly,_chromosome:_5	AUGUSTUS	CDS	57835758	57836787	1	+	0	ID=g15430.t1.CDS5;Parent=g15430.t1;
OX377614.1_Thelaira_solivaga_genome_assembly,_chromosome:_5	AUGUSTUS	exon	57835758	57836787	.	+	.	ID=g15430.t1.exon5;Parent=g15430.t1;
OX377614.1_Thelaira_solivaga_genome_assembly,_chromosome:_5	AUGUSTUS	intron	57836788	57836855	1	+	.	ID=g15430.t1.intron5;Parent=g15430.t1;
OX377614.1_Thelaira_solivaga_genome_assembly,_chromosome:_5	AUGUSTUS	CDS	57836856	57837358	1	+	2	ID=g15430.t1.CDS6;Parent=g15430.t1;
OX377614.1_Thelaira_solivaga_genome_assembly,_chromosome:_5	AUGUSTUS	exon	57836856	57837358	.	+	.	ID=g15430.t1.exon6;Parent=g15430.t1;
OX377614.1_Thelaira_solivaga_genome_assembly,_chromosome:_5	AUGUSTUS	stop_codon	57837356	57837358	.	+	0	ID=g15430.t1.stop1;Parent=g15430.t1;
OX377614.1_Thelaira_solivaga_genome_assembly,_chromosome:_5	AUGUSTUS	gene	57837785	57839567	.	-	.	ID=g15431;
OX377614.1_Thelaira_solivaga_genome_assembly,_chromosome:_5	AUGUSTUS	mRNA	57837785	57839567	1	-	.	ID=g15431.t1;Parent=g15431;
OX377614.1_Thelaira_solivaga_genome_assembly,_chromosome:_5	AUGUSTUS	stop_codon	57837785	57837787	.	-	0	ID=g15431.t1.stop1;Parent=g15431.t1;
OX377614.1_Thelaira_solivaga_genome_assembly,_chromosome:_5	AUGUSTUS	CDS	57837785	57838245	1	-	2	ID=g15431.t1.CDS1;Parent=g15431.t1;
OX377614.1_Thelaira_solivaga_genome_assembly,_chromosome:_5	AUGUSTUS	exon	57837785	57838245	.	-	.	ID=g15431.t1.exon1;Parent=g15431.t1;
OX377614.1_Thelaira_solivaga_genome_assembly,_chromosome:_5	AUGUSTUS	intron	57838246	57838302	1	-	.	ID=g15431.t1.intron1;Parent=g15431.t1;
OX377614.1_Thelaira_solivaga_genome_assembly,_chromosome:_5	AUGUSTUS	CDS	57838303	57839439	1	-	2	ID=g15431.t1.CDS2;Parent=g15431.t1;
OX377614.1_Thelaira_solivaga_genome_assembly,_chromosome:_5	AUGUSTUS	exon	57838303	57839439	.	-	.	ID=g15431.t1.exon2;Parent=g15431.t1;
OX377614.1_Thelaira_solivaga_genome_assembly,_chromosome:_5	AUGUSTUS	intron	57839440	57839518	1	-	.	ID=g15431.t1.intron2;Parent=g15431.t1;
OX377614.1_Thelaira_solivaga_genome_assembly,_chromosome:_5	AUGUSTUS	CDS	57839519	57839567	1	-	0	ID=g15431.t1.CDS3;Parent=g15431.t1;
OX377614.1_Thelaira_solivaga_genome_assembly,_chromosome:_5	AUGUSTUS	exon	57839519	57839567	.	-	.	ID=g15431.t1.exon3;Parent=g15431.t1;
OX377614.1_Thelaira_solivaga_genome_assembly,_chromosome:_5	AUGUSTUS	start_codon	57839565	57839567	.	-	0	ID=g15431.t1.start1;Parent=g15431.t1;
OX377614.1_Thelaira_solivaga_genome_assembly,_chromosome:_5	AUGUSTUS	gene	57860575	57861906	.	+	.	ID=g15432;
OX377614.1_Thelaira_solivaga_genome_assembly,_chromosome:_5	AUGUSTUS	mRNA	57860575	57861906	1	+	.	ID=g15432.t1;Parent=g15432;
OX377614.1_Thelaira_solivaga_genome_assembly,_chromosome:_5	AUGUSTUS	start_codon	57860575	57860577	.	+	0	ID=g15432.t1.start1;Parent=g15432.t1;
OX377614.1_Thelaira_solivaga_genome_assembly,_chromosome:_5	AUGUSTUS	CDS	57860575	57861906	1	+	0	ID=g15432.t1.CDS1;Parent=g15432.t1;
OX377614.1_Thelaira_solivaga_genome_assembly,_chromosome:_5	AUGUSTUS	exon	57860575	57861906	.	+	.	ID=g15432.t1.exon1;Parent=g15432.t1;
OX377614.1_Thelaira_solivaga_genome_assembly,_chromosome:_5	AUGUSTUS	stop_codon	57861904	57861906	.	+	0	ID=g15432.t1.stop1;Parent=g15432.t1;
OX377614.1_Thelaira_solivaga_genome_assembly,_chromosome:_5	AUGUSTUS	gene	57945338	57949288	.	+	.	ID=g15433;
OX377614.1_Thelaira_solivaga_genome_assembly,_chromosome:_5	AUGUSTUS	mRNA	57945338	57949288	0.94	+	.	ID=g15433.t1;Parent=g15433;
OX377614.1_Thelaira_solivaga_genome_assembly,_chromosome:_5	AUGUSTUS	start_codon	57945338	57945340	.	+	0	ID=g15433.t1.start1;Parent=g15433.t1;
OX377614.1_Thelaira_solivaga_genome_assembly,_chromosome:_5	AUGUSTUS	CDS	57945338	57946922	0.94	+	0	ID=g15433.t1.CDS1;Parent=g15433.t1;
OX377614.1_Thelaira_solivaga_genome_assembly,_chromosome:_5	AUGUSTUS	exon	57945338	57946922	.	+	.	ID=g15433.t1.exon1;Parent=g15433.t1;
OX377614.1_Thelaira_solivaga_genome_assembly,_chromosome:_5	AUGUSTUS	intron	57946923	57947006	0.95	+	.	ID=g15433.t1.intron1;Parent=g15433.t1;
OX377614.1_Thelaira_solivaga_genome_assembly,_chromosome:_5	AUGUSTUS	CDS	57947007	57949288	0.96	+	2	ID=g15433.t1.CDS2;Parent=g15433.t1;
OX377614.1_Thelaira_solivaga_genome_assembly,_chromosome:_5	AUGUSTUS	exon	57947007	57949288	.	+	.	ID=g15433.t1.exon2;Parent=g15433.t1;
OX377614.1_Thelaira_solivaga_genome_assembly,_chromosome:_5	AUGUSTUS	stop_codon	57949286	57949288	.	+	0	ID=g15433.t1.stop1;Parent=g15433.t1;
OX377614.1_Thelaira_solivaga_genome_assembly,_chromosome:_5	AUGUSTUS	mRNA	57945338	57949288	0.5	+	.	ID=g15433.t2;Parent=g15433;
OX377614.1_Thelaira_solivaga_genome_assembly,_chromosome:_5	AUGUSTUS	start_codon	57945338	57945340	.	+	0	ID=g15433.t2.start1;Parent=g15433.t2;
OX377614.1_Thelaira_solivaga_genome_assembly,_chromosome:_5	AUGUSTUS	CDS	57945338	57946502	0.52	+	0	ID=g15433.t2.CDS1;Parent=g15433.t2;
OX377614.1_Thelaira_solivaga_genome_assembly,_chromosome:_5	AUGUSTUS	exon	57945338	57946502	.	+	.	ID=g15433.t2.exon1;Parent=g15433.t2;
OX377614.1_Thelaira_solivaga_genome_assembly,_chromosome:_5	AUGUSTUS	intron	57946503	57947423	0.52	+	.	ID=g15433.t2.intron1;Parent=g15433.t2;
OX377614.1_Thelaira_solivaga_genome_assembly,_chromosome:_5	AUGUSTUS	CDS	57947424	57947678	1	+	2	ID=g15433.t2.CDS2;Parent=g15433.t2;
OX377614.1_Thelaira_solivaga_genome_assembly,_chromosome:_5	AUGUSTUS	exon	57947424	57947678	.	+	.	ID=g15433.t2.exon2;Parent=g15433.t2;
OX377614.1_Thelaira_solivaga_genome_assembly,_chromosome:_5	AUGUSTUS	intron	57947679	57949091	0.98	+	.	ID=g15433.t2.intron2;Parent=g15433.t2;
OX377614.1_Thelaira_solivaga_genome_assembly,_chromosome:_5	AUGUSTUS	CDS	57949092	57949288	0.98	+	2	ID=g15433.t2.CDS3;Parent=g15433.t2;
OX377614.1_Thelaira_solivaga_genome_assembly,_chromosome:_5	AUGUSTUS	exon	57949092	57949288	.	+	.	ID=g15433.t2.exon3;Parent=g15433.t2;
OX377614.1_Thelaira_solivaga_genome_assembly,_chromosome:_5	AUGUSTUS	stop_codon	57949286	57949288	.	+	0	ID=g15433.t2.stop1;Parent=g15433.t2;
OX377614.1_Thelaira_solivaga_genome_assembly,_chromosome:_5	AUGUSTUS	gene	57977136	57978689	.	+	.	ID=g15434;
OX377614.1_Thelaira_solivaga_genome_assembly,_chromosome:_5	AUGUSTUS	mRNA	57977136	57978689	1	+	.	ID=g15434.t1;Parent=g15434;
OX377614.1_Thelaira_solivaga_genome_assembly,_chromosome:_5	AUGUSTUS	start_codon	57977136	57977138	.	+	0	ID=g15434.t1.start1;Parent=g15434.t1;
OX377614.1_Thelaira_solivaga_genome_assembly,_chromosome:_5	AUGUSTUS	CDS	57977136	57978689	1	+	0	ID=g15434.t1.CDS1;Parent=g15434.t1;
OX377614.1_Thelaira_solivaga_genome_assembly,_chromosome:_5	AUGUSTUS	exon	57977136	57978689	.	+	.	ID=g15434.t1.exon1;Parent=g15434.t1;
OX377614.1_Thelaira_solivaga_genome_assembly,_chromosome:_5	AUGUSTUS	stop_codon	57978687	57978689	.	+	0	ID=g15434.t1.stop1;Parent=g15434.t1;
OX377614.1_Thelaira_solivaga_genome_assembly,_chromosome:_5	AUGUSTUS	gene	57981874	57990638	.	-	.	ID=g15435;
OX377614.1_Thelaira_solivaga_genome_assembly,_chromosome:_5	AUGUSTUS	mRNA	57981874	57990638	1	-	.	ID=g15435.t1;Parent=g15435;
OX377614.1_Thelaira_solivaga_genome_assembly,_chromosome:_5	AUGUSTUS	stop_codon	57981874	57981876	.	-	0	ID=g15435.t1.stop1;Parent=g15435.t1;
OX377614.1_Thelaira_solivaga_genome_assembly,_chromosome:_5	AUGUSTUS	CDS	57981874	57982827	1	-	0	ID=g15435.t1.CDS1;Parent=g15435.t1;
OX377614.1_Thelaira_solivaga_genome_assembly,_chromosome:_5	AUGUSTUS	exon	57981874	57982827	.	-	.	ID=g15435.t1.exon1;Parent=g15435.t1;
OX377614.1_Thelaira_solivaga_genome_assembly,_chromosome:_5	AUGUSTUS	intron	57982828	57982886	1	-	.	ID=g15435.t1.intron1;Parent=g15435.t1;
OX377614.1_Thelaira_solivaga_genome_assembly,_chromosome:_5	AUGUSTUS	CDS	57982887	57983131	1	-	2	ID=g15435.t1.CDS2;Parent=g15435.t1;
OX377614.1_Thelaira_solivaga_genome_assembly,_chromosome:_5	AUGUSTUS	exon	57982887	57983131	.	-	.	ID=g15435.t1.exon2;Parent=g15435.t1;
OX377614.1_Thelaira_solivaga_genome_assembly,_chromosome:_5	AUGUSTUS	intron	57983132	57986132	1	-	.	ID=g15435.t1.intron2;Parent=g15435.t1;
OX377614.1_Thelaira_solivaga_genome_assembly,_chromosome:_5	AUGUSTUS	CDS	57986133	57986241	1	-	0	ID=g15435.t1.CDS3;Parent=g15435.t1;
OX377614.1_Thelaira_solivaga_genome_assembly,_chromosome:_5	AUGUSTUS	exon	57986133	57986241	.	-	.	ID=g15435.t1.exon3;Parent=g15435.t1;
OX377614.1_Thelaira_solivaga_genome_assembly,_chromosome:_5	AUGUSTUS	intron	57986242	57990608	1	-	.	ID=g15435.t1.intron3;Parent=g15435.t1;
OX377614.1_Thelaira_solivaga_genome_assembly,_chromosome:_5	AUGUSTUS	CDS	57990609	57990638	1	-	0	ID=g15435.t1.CDS4;Parent=g15435.t1;
OX377614.1_Thelaira_solivaga_genome_assembly,_chromosome:_5	AUGUSTUS	exon	57990609	57990638	.	-	.	ID=g15435.t1.exon4;Parent=g15435.t1;
OX377614.1_Thelaira_solivaga_genome_assembly,_chromosome:_5	AUGUSTUS	start_codon	57990636	57990638	.	-	0	ID=g15435.t1.start1;Parent=g15435.t1;
OX377614.1_Thelaira_solivaga_genome_assembly,_chromosome:_5	AUGUSTUS	gene	58035220	58035651	.	+	.	ID=g15436;
OX377614.1_Thelaira_solivaga_genome_assembly,_chromosome:_5	AUGUSTUS	mRNA	58035220	58035651	1	+	.	ID=g15436.t1;Parent=g15436;
OX377614.1_Thelaira_solivaga_genome_assembly,_chromosome:_5	AUGUSTUS	start_codon	58035220	58035222	.	+	0	ID=g15436.t1.start1;Parent=g15436.t1;
OX377614.1_Thelaira_solivaga_genome_assembly,_chromosome:_5	AUGUSTUS	CDS	58035220	58035351	1	+	0	ID=g15436.t1.CDS1;Parent=g15436.t1;
OX377614.1_Thelaira_solivaga_genome_assembly,_chromosome:_5	AUGUSTUS	exon	58035220	58035351	.	+	.	ID=g15436.t1.exon1;Parent=g15436.t1;
OX377614.1_Thelaira_solivaga_genome_assembly,_chromosome:_5	AUGUSTUS	intron	58035352	58035438	1	+	.	ID=g15436.t1.intron1;Parent=g15436.t1;
OX377614.1_Thelaira_solivaga_genome_assembly,_chromosome:_5	AUGUSTUS	CDS	58035439	58035651	1	+	0	ID=g15436.t1.CDS2;Parent=g15436.t1;
OX377614.1_Thelaira_solivaga_genome_assembly,_chromosome:_5	AUGUSTUS	exon	58035439	58035651	.	+	.	ID=g15436.t1.exon2;Parent=g15436.t1;
OX377614.1_Thelaira_solivaga_genome_assembly,_chromosome:_5	AUGUSTUS	stop_codon	58035649	58035651	.	+	0	ID=g15436.t1.stop1;Parent=g15436.t1;
OX377614.1_Thelaira_solivaga_genome_assembly,_chromosome:_5	AUGUSTUS	gene	58035801	58036530	.	-	.	ID=g15437;
OX377614.1_Thelaira_solivaga_genome_assembly,_chromosome:_5	AUGUSTUS	mRNA	58035801	58036530	1	-	.	ID=g15437.t1;Parent=g15437;
OX377614.1_Thelaira_solivaga_genome_assembly,_chromosome:_5	AUGUSTUS	stop_codon	58035801	58035803	.	-	0	ID=g15437.t1.stop1;Parent=g15437.t1;
OX377614.1_Thelaira_solivaga_genome_assembly,_chromosome:_5	AUGUSTUS	CDS	58035801	58035899	1	-	0	ID=g15437.t1.CDS1;Parent=g15437.t1;
OX377614.1_Thelaira_solivaga_genome_assembly,_chromosome:_5	AUGUSTUS	exon	58035801	58035899	.	-	.	ID=g15437.t1.exon1;Parent=g15437.t1;
OX377614.1_Thelaira_solivaga_genome_assembly,_chromosome:_5	AUGUSTUS	intron	58035900	58035959	1	-	.	ID=g15437.t1.intron1;Parent=g15437.t1;
OX377614.1_Thelaira_solivaga_genome_assembly,_chromosome:_5	AUGUSTUS	CDS	58035960	58036266	1	-	1	ID=g15437.t1.CDS2;Parent=g15437.t1;
OX377614.1_Thelaira_solivaga_genome_assembly,_chromosome:_5	AUGUSTUS	exon	58035960	58036266	.	-	.	ID=g15437.t1.exon2;Parent=g15437.t1;
OX377614.1_Thelaira_solivaga_genome_assembly,_chromosome:_5	AUGUSTUS	intron	58036267	58036354	1	-	.	ID=g15437.t1.intron2;Parent=g15437.t1;
OX377614.1_Thelaira_solivaga_genome_assembly,_chromosome:_5	AUGUSTUS	CDS	58036355	58036530	1	-	0	ID=g15437.t1.CDS3;Parent=g15437.t1;
OX377614.1_Thelaira_solivaga_genome_assembly,_chromosome:_5	AUGUSTUS	exon	58036355	58036530	.	-	.	ID=g15437.t1.exon3;Parent=g15437.t1;
OX377614.1_Thelaira_solivaga_genome_assembly,_chromosome:_5	AUGUSTUS	start_codon	58036528	58036530	.	-	0	ID=g15437.t1.start1;Parent=g15437.t1;
OX377614.1_Thelaira_solivaga_genome_assembly,_chromosome:_5	AUGUSTUS	gene	58038010	58040501	.	-	.	ID=g15438;
OX377614.1_Thelaira_solivaga_genome_assembly,_chromosome:_5	AUGUSTUS	mRNA	58038010	58040501	1	-	.	ID=g15438.t1;Parent=g15438;
OX377614.1_Thelaira_solivaga_genome_assembly,_chromosome:_5	AUGUSTUS	stop_codon	58038010	58038012	.	-	0	ID=g15438.t1.stop1;Parent=g15438.t1;
OX377614.1_Thelaira_solivaga_genome_assembly,_chromosome:_5	AUGUSTUS	CDS	58038010	58038318	1	-	0	ID=g15438.t1.CDS1;Parent=g15438.t1;
OX377614.1_Thelaira_solivaga_genome_assembly,_chromosome:_5	AUGUSTUS	exon	58038010	58038318	.	-	.	ID=g15438.t1.exon1;Parent=g15438.t1;
OX377614.1_Thelaira_solivaga_genome_assembly,_chromosome:_5	AUGUSTUS	intron	58038319	58038383	1	-	.	ID=g15438.t1.intron1;Parent=g15438.t1;
OX377614.1_Thelaira_solivaga_genome_assembly,_chromosome:_5	AUGUSTUS	CDS	58038384	58038823	1	-	2	ID=g15438.t1.CDS2;Parent=g15438.t1;
OX377614.1_Thelaira_solivaga_genome_assembly,_chromosome:_5	AUGUSTUS	exon	58038384	58038823	.	-	.	ID=g15438.t1.exon2;Parent=g15438.t1;
OX377614.1_Thelaira_solivaga_genome_assembly,_chromosome:_5	AUGUSTUS	intron	58038824	58038884	1	-	.	ID=g15438.t1.intron2;Parent=g15438.t1;
OX377614.1_Thelaira_solivaga_genome_assembly,_chromosome:_5	AUGUSTUS	CDS	58038885	58039279	1	-	1	ID=g15438.t1.CDS3;Parent=g15438.t1;
OX377614.1_Thelaira_solivaga_genome_assembly,_chromosome:_5	AUGUSTUS	exon	58038885	58039279	.	-	.	ID=g15438.t1.exon3;Parent=g15438.t1;
OX377614.1_Thelaira_solivaga_genome_assembly,_chromosome:_5	AUGUSTUS	intron	58039280	58039347	1	-	.	ID=g15438.t1.intron3;Parent=g15438.t1;
OX377614.1_Thelaira_solivaga_genome_assembly,_chromosome:_5	AUGUSTUS	CDS	58039348	58039498	1	-	2	ID=g15438.t1.CDS4;Parent=g15438.t1;
OX377614.1_Thelaira_solivaga_genome_assembly,_chromosome:_5	AUGUSTUS	exon	58039348	58039498	.	-	.	ID=g15438.t1.exon4;Parent=g15438.t1;
OX377614.1_Thelaira_solivaga_genome_assembly,_chromosome:_5	AUGUSTUS	intron	58039499	58039734	1	-	.	ID=g15438.t1.intron4;Parent=g15438.t1;
OX377614.1_Thelaira_solivaga_genome_assembly,_chromosome:_5	AUGUSTUS	CDS	58039735	58040225	1	-	1	ID=g15438.t1.CDS5;Parent=g15438.t1;
OX377614.1_Thelaira_solivaga_genome_assembly,_chromosome:_5	AUGUSTUS	exon	58039735	58040225	.	-	.	ID=g15438.t1.exon5;Parent=g15438.t1;
OX377614.1_Thelaira_solivaga_genome_assembly,_chromosome:_5	AUGUSTUS	intron	58040226	58040304	1	-	.	ID=g15438.t1.intron5;Parent=g15438.t1;
OX377614.1_Thelaira_solivaga_genome_assembly,_chromosome:_5	AUGUSTUS	CDS	58040305	58040501	1	-	0	ID=g15438.t1.CDS6;Parent=g15438.t1;
OX377614.1_Thelaira_solivaga_genome_assembly,_chromosome:_5	AUGUSTUS	exon	58040305	58040501	.	-	.	ID=g15438.t1.exon6;Parent=g15438.t1;
OX377614.1_Thelaira_solivaga_genome_assembly,_chromosome:_5	AUGUSTUS	start_codon	58040499	58040501	.	-	0	ID=g15438.t1.start1;Parent=g15438.t1;
OX377614.1_Thelaira_solivaga_genome_assembly,_chromosome:_5	AUGUSTUS	gene	58145843	58162611	.	+	.	ID=g15439;
OX377614.1_Thelaira_solivaga_genome_assembly,_chromosome:_5	AUGUSTUS	mRNA	58145843	58162611	1	+	.	ID=g15439.t1;Parent=g15439;
OX377614.1_Thelaira_solivaga_genome_assembly,_chromosome:_5	AUGUSTUS	start_codon	58145843	58145845	.	+	0	ID=g15439.t1.start1;Parent=g15439.t1;
OX377614.1_Thelaira_solivaga_genome_assembly,_chromosome:_5	AUGUSTUS	CDS	58145843	58145933	1	+	0	ID=g15439.t1.CDS1;Parent=g15439.t1;
OX377614.1_Thelaira_solivaga_genome_assembly,_chromosome:_5	AUGUSTUS	exon	58145843	58145933	.	+	.	ID=g15439.t1.exon1;Parent=g15439.t1;
OX377614.1_Thelaira_solivaga_genome_assembly,_chromosome:_5	AUGUSTUS	intron	58145934	58160346	1	+	.	ID=g15439.t1.intron1;Parent=g15439.t1;
OX377614.1_Thelaira_solivaga_genome_assembly,_chromosome:_5	AUGUSTUS	CDS	58160347	58160951	1	+	2	ID=g15439.t1.CDS2;Parent=g15439.t1;
OX377614.1_Thelaira_solivaga_genome_assembly,_chromosome:_5	AUGUSTUS	exon	58160347	58160951	.	+	.	ID=g15439.t1.exon2;Parent=g15439.t1;
OX377614.1_Thelaira_solivaga_genome_assembly,_chromosome:_5	AUGUSTUS	intron	58160952	58161012	1	+	.	ID=g15439.t1.intron2;Parent=g15439.t1;
OX377614.1_Thelaira_solivaga_genome_assembly,_chromosome:_5	AUGUSTUS	CDS	58161013	58161387	1	+	0	ID=g15439.t1.CDS3;Parent=g15439.t1;
OX377614.1_Thelaira_solivaga_genome_assembly,_chromosome:_5	AUGUSTUS	exon	58161013	58161387	.	+	.	ID=g15439.t1.exon3;Parent=g15439.t1;
OX377614.1_Thelaira_solivaga_genome_assembly,_chromosome:_5	AUGUSTUS	intron	58161388	58161455	1	+	.	ID=g15439.t1.intron3;Parent=g15439.t1;
OX377614.1_Thelaira_solivaga_genome_assembly,_chromosome:_5	AUGUSTUS	CDS	58161456	58161815	1	+	0	ID=g15439.t1.CDS4;Parent=g15439.t1;
OX377614.1_Thelaira_solivaga_genome_assembly,_chromosome:_5	AUGUSTUS	exon	58161456	58161815	.	+	.	ID=g15439.t1.exon4;Parent=g15439.t1;
OX377614.1_Thelaira_solivaga_genome_assembly,_chromosome:_5	AUGUSTUS	intron	58161816	58161888	1	+	.	ID=g15439.t1.intron4;Parent=g15439.t1;
OX377614.1_Thelaira_solivaga_genome_assembly,_chromosome:_5	AUGUSTUS	CDS	58161889	58162068	1	+	0	ID=g15439.t1.CDS5;Parent=g15439.t1;
OX377614.1_Thelaira_solivaga_genome_assembly,_chromosome:_5	AUGUSTUS	exon	58161889	58162068	.	+	.	ID=g15439.t1.exon5;Parent=g15439.t1;
OX377614.1_Thelaira_solivaga_genome_assembly,_chromosome:_5	AUGUSTUS	intron	58162069	58162137	1	+	.	ID=g15439.t1.intron5;Parent=g15439.t1;
OX377614.1_Thelaira_solivaga_genome_assembly,_chromosome:_5	AUGUSTUS	CDS	58162138	58162245	1	+	0	ID=g15439.t1.CDS6;Parent=g15439.t1;
OX377614.1_Thelaira_solivaga_genome_assembly,_chromosome:_5	AUGUSTUS	exon	58162138	58162245	.	+	.	ID=g15439.t1.exon6;Parent=g15439.t1;
OX377614.1_Thelaira_solivaga_genome_assembly,_chromosome:_5	AUGUSTUS	intron	58162246	58162395	1	+	.	ID=g15439.t1.intron6;Parent=g15439.t1;
OX377614.1_Thelaira_solivaga_genome_assembly,_chromosome:_5	AUGUSTUS	CDS	58162396	58162611	1	+	0	ID=g15439.t1.CDS7;Parent=g15439.t1;
OX377614.1_Thelaira_solivaga_genome_assembly,_chromosome:_5	AUGUSTUS	exon	58162396	58162611	.	+	.	ID=g15439.t1.exon7;Parent=g15439.t1;
OX377614.1_Thelaira_solivaga_genome_assembly,_chromosome:_5	AUGUSTUS	stop_codon	58162609	58162611	.	+	0	ID=g15439.t1.stop1;Parent=g15439.t1;
OX377614.1_Thelaira_solivaga_genome_assembly,_chromosome:_5	AUGUSTUS	gene	58187687	58189682	.	+	.	ID=g15440;
OX377614.1_Thelaira_solivaga_genome_assembly,_chromosome:_5	AUGUSTUS	mRNA	58187687	58189682	1	+	.	ID=g15440.t1;Parent=g15440;
OX377614.1_Thelaira_solivaga_genome_assembly,_chromosome:_5	AUGUSTUS	start_codon	58187687	58187689	.	+	0	ID=g15440.t1.start1;Parent=g15440.t1;
OX377614.1_Thelaira_solivaga_genome_assembly,_chromosome:_5	AUGUSTUS	CDS	58187687	58187804	1	+	0	ID=g15440.t1.CDS1;Parent=g15440.t1;
OX377614.1_Thelaira_solivaga_genome_assembly,_chromosome:_5	AUGUSTUS	exon	58187687	58187804	.	+	.	ID=g15440.t1.exon1;Parent=g15440.t1;
OX377614.1_Thelaira_solivaga_genome_assembly,_chromosome:_5	AUGUSTUS	intron	58187805	58187888	1	+	.	ID=g15440.t1.intron1;Parent=g15440.t1;
OX377614.1_Thelaira_solivaga_genome_assembly,_chromosome:_5	AUGUSTUS	CDS	58187889	58188379	1	+	2	ID=g15440.t1.CDS2;Parent=g15440.t1;
OX377614.1_Thelaira_solivaga_genome_assembly,_chromosome:_5	AUGUSTUS	exon	58187889	58188379	.	+	.	ID=g15440.t1.exon2;Parent=g15440.t1;
OX377614.1_Thelaira_solivaga_genome_assembly,_chromosome:_5	AUGUSTUS	intron	58188380	58189580	1	+	.	ID=g15440.t1.intron2;Parent=g15440.t1;
OX377614.1_Thelaira_solivaga_genome_assembly,_chromosome:_5	AUGUSTUS	CDS	58189581	58189682	1	+	0	ID=g15440.t1.CDS3;Parent=g15440.t1;
OX377614.1_Thelaira_solivaga_genome_assembly,_chromosome:_5	AUGUSTUS	exon	58189581	58189682	.	+	.	ID=g15440.t1.exon3;Parent=g15440.t1;
OX377614.1_Thelaira_solivaga_genome_assembly,_chromosome:_5	AUGUSTUS	stop_codon	58189680	58189682	.	+	0	ID=g15440.t1.stop1;Parent=g15440.t1;
OX377614.1_Thelaira_solivaga_genome_assembly,_chromosome:_5	AUGUSTUS	gene	58189946	58194645	.	-	.	ID=g15441;
OX377614.1_Thelaira_solivaga_genome_assembly,_chromosome:_5	AUGUSTUS	mRNA	58189946	58194645	0.99	-	.	ID=g15441.t1;Parent=g15441;
OX377614.1_Thelaira_solivaga_genome_assembly,_chromosome:_5	AUGUSTUS	stop_codon	58189946	58189948	.	-	0	ID=g15441.t1.stop1;Parent=g15441.t1;
OX377614.1_Thelaira_solivaga_genome_assembly,_chromosome:_5	AUGUSTUS	CDS	58189946	58190190	1	-	2	ID=g15441.t1.CDS1;Parent=g15441.t1;
OX377614.1_Thelaira_solivaga_genome_assembly,_chromosome:_5	AUGUSTUS	exon	58189946	58190190	.	-	.	ID=g15441.t1.exon1;Parent=g15441.t1;
OX377614.1_Thelaira_solivaga_genome_assembly,_chromosome:_5	AUGUSTUS	intron	58190191	58190248	1	-	.	ID=g15441.t1.intron1;Parent=g15441.t1;
OX377614.1_Thelaira_solivaga_genome_assembly,_chromosome:_5	AUGUSTUS	CDS	58190249	58190525	1	-	0	ID=g15441.t1.CDS2;Parent=g15441.t1;
OX377614.1_Thelaira_solivaga_genome_assembly,_chromosome:_5	AUGUSTUS	exon	58190249	58190525	.	-	.	ID=g15441.t1.exon2;Parent=g15441.t1;
OX377614.1_Thelaira_solivaga_genome_assembly,_chromosome:_5	AUGUSTUS	intron	58190526	58190594	1	-	.	ID=g15441.t1.intron2;Parent=g15441.t1;
OX377614.1_Thelaira_solivaga_genome_assembly,_chromosome:_5	AUGUSTUS	CDS	58190595	58191065	1	-	0	ID=g15441.t1.CDS3;Parent=g15441.t1;
OX377614.1_Thelaira_solivaga_genome_assembly,_chromosome:_5	AUGUSTUS	exon	58190595	58191065	.	-	.	ID=g15441.t1.exon3;Parent=g15441.t1;
OX377614.1_Thelaira_solivaga_genome_assembly,_chromosome:_5	AUGUSTUS	intron	58191066	58191152	1	-	.	ID=g15441.t1.intron3;Parent=g15441.t1;
OX377614.1_Thelaira_solivaga_genome_assembly,_chromosome:_5	AUGUSTUS	CDS	58191153	58191423	1	-	1	ID=g15441.t1.CDS4;Parent=g15441.t1;
OX377614.1_Thelaira_solivaga_genome_assembly,_chromosome:_5	AUGUSTUS	exon	58191153	58191423	.	-	.	ID=g15441.t1.exon4;Parent=g15441.t1;
OX377614.1_Thelaira_solivaga_genome_assembly,_chromosome:_5	AUGUSTUS	intron	58191424	58191492	1	-	.	ID=g15441.t1.intron4;Parent=g15441.t1;
OX377614.1_Thelaira_solivaga_genome_assembly,_chromosome:_5	AUGUSTUS	CDS	58191493	58191784	1	-	2	ID=g15441.t1.CDS5;Parent=g15441.t1;
OX377614.1_Thelaira_solivaga_genome_assembly,_chromosome:_5	AUGUSTUS	exon	58191493	58191784	.	-	.	ID=g15441.t1.exon5;Parent=g15441.t1;
OX377614.1_Thelaira_solivaga_genome_assembly,_chromosome:_5	AUGUSTUS	intron	58191785	58194272	1	-	.	ID=g15441.t1.intron5;Parent=g15441.t1;
OX377614.1_Thelaira_solivaga_genome_assembly,_chromosome:_5	AUGUSTUS	CDS	58194273	58194645	0.99	-	0	ID=g15441.t1.CDS6;Parent=g15441.t1;
OX377614.1_Thelaira_solivaga_genome_assembly,_chromosome:_5	AUGUSTUS	exon	58194273	58194645	.	-	.	ID=g15441.t1.exon6;Parent=g15441.t1;
OX377614.1_Thelaira_solivaga_genome_assembly,_chromosome:_5	AUGUSTUS	start_codon	58194643	58194645	.	-	0	ID=g15441.t1.start1;Parent=g15441.t1;
OX377614.1_Thelaira_solivaga_genome_assembly,_chromosome:_5	AUGUSTUS	mRNA	58189946	58191776	0.89	-	.	ID=g15441.t2;Parent=g15441;
OX377614.1_Thelaira_solivaga_genome_assembly,_chromosome:_5	AUGUSTUS	stop_codon	58189946	58189948	.	-	0	ID=g15441.t2.stop1;Parent=g15441.t2;
OX377614.1_Thelaira_solivaga_genome_assembly,_chromosome:_5	AUGUSTUS	CDS	58189946	58190190	1	-	2	ID=g15441.t2.CDS1;Parent=g15441.t2;
OX377614.1_Thelaira_solivaga_genome_assembly,_chromosome:_5	AUGUSTUS	exon	58189946	58190190	.	-	.	ID=g15441.t2.exon1;Parent=g15441.t2;
OX377614.1_Thelaira_solivaga_genome_assembly,_chromosome:_5	AUGUSTUS	intron	58190191	58190248	1	-	.	ID=g15441.t2.intron1;Parent=g15441.t2;
OX377614.1_Thelaira_solivaga_genome_assembly,_chromosome:_5	AUGUSTUS	CDS	58190249	58190525	1	-	0	ID=g15441.t2.CDS2;Parent=g15441.t2;
OX377614.1_Thelaira_solivaga_genome_assembly,_chromosome:_5	AUGUSTUS	exon	58190249	58190525	.	-	.	ID=g15441.t2.exon2;Parent=g15441.t2;
OX377614.1_Thelaira_solivaga_genome_assembly,_chromosome:_5	AUGUSTUS	intron	58190526	58190594	1	-	.	ID=g15441.t2.intron2;Parent=g15441.t2;
OX377614.1_Thelaira_solivaga_genome_assembly,_chromosome:_5	AUGUSTUS	CDS	58190595	58191065	1	-	0	ID=g15441.t2.CDS3;Parent=g15441.t2;
OX377614.1_Thelaira_solivaga_genome_assembly,_chromosome:_5	AUGUSTUS	exon	58190595	58191065	.	-	.	ID=g15441.t2.exon3;Parent=g15441.t2;
OX377614.1_Thelaira_solivaga_genome_assembly,_chromosome:_5	AUGUSTUS	intron	58191066	58191152	1	-	.	ID=g15441.t2.intron3;Parent=g15441.t2;
OX377614.1_Thelaira_solivaga_genome_assembly,_chromosome:_5	AUGUSTUS	CDS	58191153	58191423	1	-	1	ID=g15441.t2.CDS4;Parent=g15441.t2;
OX377614.1_Thelaira_solivaga_genome_assembly,_chromosome:_5	AUGUSTUS	exon	58191153	58191423	.	-	.	ID=g15441.t2.exon4;Parent=g15441.t2;
OX377614.1_Thelaira_solivaga_genome_assembly,_chromosome:_5	AUGUSTUS	intron	58191424	58191492	1	-	.	ID=g15441.t2.intron4;Parent=g15441.t2;
OX377614.1_Thelaira_solivaga_genome_assembly,_chromosome:_5	AUGUSTUS	CDS	58191493	58191776	0.89	-	0	ID=g15441.t2.CDS5;Parent=g15441.t2;
OX377614.1_Thelaira_solivaga_genome_assembly,_chromosome:_5	AUGUSTUS	exon	58191493	58191776	.	-	.	ID=g15441.t2.exon5;Parent=g15441.t2;
OX377614.1_Thelaira_solivaga_genome_assembly,_chromosome:_5	AUGUSTUS	start_codon	58191774	58191776	.	-	0	ID=g15441.t2.start1;Parent=g15441.t2;
OX377614.1_Thelaira_solivaga_genome_assembly,_chromosome:_5	AUGUSTUS	mRNA	58189946	58194645	0.99	-	.	ID=g15441.t3;Parent=g15441;
OX377614.1_Thelaira_solivaga_genome_assembly,_chromosome:_5	AUGUSTUS	stop_codon	58189946	58189948	.	-	0	ID=g15441.t3.stop1;Parent=g15441.t3;
OX377614.1_Thelaira_solivaga_genome_assembly,_chromosome:_5	AUGUSTUS	CDS	58189946	58190190	1	-	2	ID=g15441.t3.CDS1;Parent=g15441.t3;
OX377614.1_Thelaira_solivaga_genome_assembly,_chromosome:_5	AUGUSTUS	exon	58189946	58190190	.	-	.	ID=g15441.t3.exon1;Parent=g15441.t3;
OX377614.1_Thelaira_solivaga_genome_assembly,_chromosome:_5	AUGUSTUS	intron	58190191	58190248	1	-	.	ID=g15441.t3.intron1;Parent=g15441.t3;
OX377614.1_Thelaira_solivaga_genome_assembly,_chromosome:_5	AUGUSTUS	CDS	58190249	58190525	1	-	0	ID=g15441.t3.CDS2;Parent=g15441.t3;
OX377614.1_Thelaira_solivaga_genome_assembly,_chromosome:_5	AUGUSTUS	exon	58190249	58190525	.	-	.	ID=g15441.t3.exon2;Parent=g15441.t3;
OX377614.1_Thelaira_solivaga_genome_assembly,_chromosome:_5	AUGUSTUS	intron	58190526	58190594	1	-	.	ID=g15441.t3.intron2;Parent=g15441.t3;
OX377614.1_Thelaira_solivaga_genome_assembly,_chromosome:_5	AUGUSTUS	CDS	58190595	58191065	1	-	0	ID=g15441.t3.CDS3;Parent=g15441.t3;
OX377614.1_Thelaira_solivaga_genome_assembly,_chromosome:_5	AUGUSTUS	exon	58190595	58191065	.	-	.	ID=g15441.t3.exon3;Parent=g15441.t3;
OX377614.1_Thelaira_solivaga_genome_assembly,_chromosome:_5	AUGUSTUS	intron	58191066	58191152	1	-	.	ID=g15441.t3.intron3;Parent=g15441.t3;
OX377614.1_Thelaira_solivaga_genome_assembly,_chromosome:_5	AUGUSTUS	CDS	58191153	58191423	1	-	1	ID=g15441.t3.CDS4;Parent=g15441.t3;
OX377614.1_Thelaira_solivaga_genome_assembly,_chromosome:_5	AUGUSTUS	exon	58191153	58191423	.	-	.	ID=g15441.t3.exon4;Parent=g15441.t3;
OX377614.1_Thelaira_solivaga_genome_assembly,_chromosome:_5	AUGUSTUS	intron	58191424	58193802	1	-	.	ID=g15441.t3.intron4;Parent=g15441.t3;
OX377614.1_Thelaira_solivaga_genome_assembly,_chromosome:_5	AUGUSTUS	CDS	58193803	58194112	1	-	2	ID=g15441.t3.CDS5;Parent=g15441.t3;
OX377614.1_Thelaira_solivaga_genome_assembly,_chromosome:_5	AUGUSTUS	exon	58193803	58194112	.	-	.	ID=g15441.t3.exon5;Parent=g15441.t3;
OX377614.1_Thelaira_solivaga_genome_assembly,_chromosome:_5	AUGUSTUS	intron	58194113	58194272	1	-	.	ID=g15441.t3.intron5;Parent=g15441.t3;
OX377614.1_Thelaira_solivaga_genome_assembly,_chromosome:_5	AUGUSTUS	CDS	58194273	58194645	0.99	-	0	ID=g15441.t3.CDS6;Parent=g15441.t3;
OX377614.1_Thelaira_solivaga_genome_assembly,_chromosome:_5	AUGUSTUS	exon	58194273	58194645	.	-	.	ID=g15441.t3.exon6;Parent=g15441.t3;
OX377614.1_Thelaira_solivaga_genome_assembly,_chromosome:_5	AUGUSTUS	start_codon	58194643	58194645	.	-	0	ID=g15441.t3.start1;Parent=g15441.t3;
OX377614.1_Thelaira_solivaga_genome_assembly,_chromosome:_5	AUGUSTUS	mRNA	58193799	58194645	0.92	-	.	ID=g15441.t4;Parent=g15441;
OX377614.1_Thelaira_solivaga_genome_assembly,_chromosome:_5	AUGUSTUS	stop_codon	58193799	58193801	.	-	0	ID=g15441.t4.stop1;Parent=g15441.t4;
OX377614.1_Thelaira_solivaga_genome_assembly,_chromosome:_5	AUGUSTUS	CDS	58193799	58194112	0.92	-	2	ID=g15441.t4.CDS1;Parent=g15441.t4;
OX377614.1_Thelaira_solivaga_genome_assembly,_chromosome:_5	AUGUSTUS	exon	58193799	58194112	.	-	.	ID=g15441.t4.exon1;Parent=g15441.t4;
OX377614.1_Thelaira_solivaga_genome_assembly,_chromosome:_5	AUGUSTUS	intron	58194113	58194272	1	-	.	ID=g15441.t4.intron1;Parent=g15441.t4;
OX377614.1_Thelaira_solivaga_genome_assembly,_chromosome:_5	AUGUSTUS	CDS	58194273	58194645	1	-	0	ID=g15441.t4.CDS2;Parent=g15441.t4;
OX377614.1_Thelaira_solivaga_genome_assembly,_chromosome:_5	AUGUSTUS	exon	58194273	58194645	.	-	.	ID=g15441.t4.exon2;Parent=g15441.t4;
OX377614.1_Thelaira_solivaga_genome_assembly,_chromosome:_5	AUGUSTUS	start_codon	58194643	58194645	.	-	0	ID=g15441.t4.start1;Parent=g15441.t4;
OX377614.1_Thelaira_solivaga_genome_assembly,_chromosome:_5	GeneMark.hmm3	mRNA	58189946	58190711	.	-	.	ID=g15441.t5;Parent=g15441;
OX377614.1_Thelaira_solivaga_genome_assembly,_chromosome:_5	GeneMark.hmm3	stop_codon	58189946	58189948	.	-	0	ID=g15441.t5.stop1;Parent=g15441.t5;
OX377614.1_Thelaira_solivaga_genome_assembly,_chromosome:_5	GeneMark.hmm3	CDS	58189946	58190190	.	-	2	ID=g15441.t5.CDS1;Parent=g15441.t5;
OX377614.1_Thelaira_solivaga_genome_assembly,_chromosome:_5	GeneMark.hmm3	exon	58189946	58190190	0	-	.	ID=g15441.t5.exon1;Parent=g15441.t5;
OX377614.1_Thelaira_solivaga_genome_assembly,_chromosome:_5	GeneMark.hmm3	intron	58190191	58190248	.	-	0	ID=g15441.t5.intron1;Parent=g15441.t5;
OX377614.1_Thelaira_solivaga_genome_assembly,_chromosome:_5	GeneMark.hmm3	CDS	58190249	58190525	.	-	0	ID=g15441.t5.CDS2;Parent=g15441.t5;
OX377614.1_Thelaira_solivaga_genome_assembly,_chromosome:_5	GeneMark.hmm3	exon	58190249	58190525	0	-	.	ID=g15441.t5.exon2;Parent=g15441.t5;
OX377614.1_Thelaira_solivaga_genome_assembly,_chromosome:_5	GeneMark.hmm3	intron	58190526	58190594	.	-	0	ID=g15441.t5.intron2;Parent=g15441.t5;
OX377614.1_Thelaira_solivaga_genome_assembly,_chromosome:_5	GeneMark.hmm3	CDS	58190595	58190711	.	-	0	ID=g15441.t5.CDS3;Parent=g15441.t5;
OX377614.1_Thelaira_solivaga_genome_assembly,_chromosome:_5	GeneMark.hmm3	exon	58190595	58190711	0	-	.	ID=g15441.t5.exon3;Parent=g15441.t5;
OX377614.1_Thelaira_solivaga_genome_assembly,_chromosome:_5	GeneMark.hmm3	start_codon	58190709	58190711	.	-	0	ID=g15441.t5.start1;Parent=g15441.t5;
OX377614.1_Thelaira_solivaga_genome_assembly,_chromosome:_5	AUGUSTUS	gene	58212077	58214799	.	-	.	ID=g15442;
OX377614.1_Thelaira_solivaga_genome_assembly,_chromosome:_5	AUGUSTUS	mRNA	58212077	58214799	1	-	.	ID=g15442.t1;Parent=g15442;
OX377614.1_Thelaira_solivaga_genome_assembly,_chromosome:_5	AUGUSTUS	stop_codon	58212077	58212079	.	-	0	ID=g15442.t1.stop1;Parent=g15442.t1;
OX377614.1_Thelaira_solivaga_genome_assembly,_chromosome:_5	AUGUSTUS	CDS	58212077	58212298	1	-	0	ID=g15442.t1.CDS1;Parent=g15442.t1;
OX377614.1_Thelaira_solivaga_genome_assembly,_chromosome:_5	AUGUSTUS	exon	58212077	58212298	.	-	.	ID=g15442.t1.exon1;Parent=g15442.t1;
OX377614.1_Thelaira_solivaga_genome_assembly,_chromosome:_5	AUGUSTUS	intron	58212299	58212372	1	-	.	ID=g15442.t1.intron1;Parent=g15442.t1;
OX377614.1_Thelaira_solivaga_genome_assembly,_chromosome:_5	AUGUSTUS	CDS	58212373	58212678	1	-	0	ID=g15442.t1.CDS2;Parent=g15442.t1;
OX377614.1_Thelaira_solivaga_genome_assembly,_chromosome:_5	AUGUSTUS	exon	58212373	58212678	.	-	.	ID=g15442.t1.exon2;Parent=g15442.t1;
OX377614.1_Thelaira_solivaga_genome_assembly,_chromosome:_5	AUGUSTUS	intron	58212679	58212748	1	-	.	ID=g15442.t1.intron2;Parent=g15442.t1;
OX377614.1_Thelaira_solivaga_genome_assembly,_chromosome:_5	AUGUSTUS	CDS	58212749	58213075	1	-	0	ID=g15442.t1.CDS3;Parent=g15442.t1;
OX377614.1_Thelaira_solivaga_genome_assembly,_chromosome:_5	AUGUSTUS	exon	58212749	58213075	.	-	.	ID=g15442.t1.exon3;Parent=g15442.t1;
OX377614.1_Thelaira_solivaga_genome_assembly,_chromosome:_5	AUGUSTUS	intron	58213076	58213760	1	-	.	ID=g15442.t1.intron3;Parent=g15442.t1;
OX377614.1_Thelaira_solivaga_genome_assembly,_chromosome:_5	AUGUSTUS	CDS	58213761	58213963	1	-	2	ID=g15442.t1.CDS4;Parent=g15442.t1;
OX377614.1_Thelaira_solivaga_genome_assembly,_chromosome:_5	AUGUSTUS	exon	58213761	58213963	.	-	.	ID=g15442.t1.exon4;Parent=g15442.t1;
OX377614.1_Thelaira_solivaga_genome_assembly,_chromosome:_5	AUGUSTUS	intron	58213964	58214030	1	-	.	ID=g15442.t1.intron4;Parent=g15442.t1;
OX377614.1_Thelaira_solivaga_genome_assembly,_chromosome:_5	AUGUSTUS	CDS	58214031	58214799	1	-	0	ID=g15442.t1.CDS5;Parent=g15442.t1;
OX377614.1_Thelaira_solivaga_genome_assembly,_chromosome:_5	AUGUSTUS	exon	58214031	58214799	.	-	.	ID=g15442.t1.exon5;Parent=g15442.t1;
OX377614.1_Thelaira_solivaga_genome_assembly,_chromosome:_5	AUGUSTUS	start_codon	58214797	58214799	.	-	0	ID=g15442.t1.start1;Parent=g15442.t1;
OX377614.1_Thelaira_solivaga_genome_assembly,_chromosome:_5	AUGUSTUS	gene	58250300	58259957	.	+	.	ID=g15443;
OX377614.1_Thelaira_solivaga_genome_assembly,_chromosome:_5	AUGUSTUS	mRNA	58250300	58259957	1	+	.	ID=g15443.t1;Parent=g15443;
OX377614.1_Thelaira_solivaga_genome_assembly,_chromosome:_5	AUGUSTUS	start_codon	58250300	58250302	.	+	0	ID=g15443.t1.start1;Parent=g15443.t1;
OX377614.1_Thelaira_solivaga_genome_assembly,_chromosome:_5	AUGUSTUS	CDS	58250300	58250368	1	+	0	ID=g15443.t1.CDS1;Parent=g15443.t1;
OX377614.1_Thelaira_solivaga_genome_assembly,_chromosome:_5	AUGUSTUS	exon	58250300	58250368	.	+	.	ID=g15443.t1.exon1;Parent=g15443.t1;
OX377614.1_Thelaira_solivaga_genome_assembly,_chromosome:_5	AUGUSTUS	intron	58250369	58250830	1	+	.	ID=g15443.t1.intron1;Parent=g15443.t1;
OX377614.1_Thelaira_solivaga_genome_assembly,_chromosome:_5	AUGUSTUS	CDS	58250831	58251119	1	+	0	ID=g15443.t1.CDS2;Parent=g15443.t1;
OX377614.1_Thelaira_solivaga_genome_assembly,_chromosome:_5	AUGUSTUS	exon	58250831	58251119	.	+	.	ID=g15443.t1.exon2;Parent=g15443.t1;
OX377614.1_Thelaira_solivaga_genome_assembly,_chromosome:_5	AUGUSTUS	intron	58251120	58251181	1	+	.	ID=g15443.t1.intron2;Parent=g15443.t1;
OX377614.1_Thelaira_solivaga_genome_assembly,_chromosome:_5	AUGUSTUS	CDS	58251182	58251431	1	+	2	ID=g15443.t1.CDS3;Parent=g15443.t1;
OX377614.1_Thelaira_solivaga_genome_assembly,_chromosome:_5	AUGUSTUS	exon	58251182	58251431	.	+	.	ID=g15443.t1.exon3;Parent=g15443.t1;
OX377614.1_Thelaira_solivaga_genome_assembly,_chromosome:_5	AUGUSTUS	intron	58251432	58255205	1	+	.	ID=g15443.t1.intron3;Parent=g15443.t1;
OX377614.1_Thelaira_solivaga_genome_assembly,_chromosome:_5	AUGUSTUS	CDS	58255206	58255580	1	+	1	ID=g15443.t1.CDS4;Parent=g15443.t1;
OX377614.1_Thelaira_solivaga_genome_assembly,_chromosome:_5	AUGUSTUS	exon	58255206	58255580	.	+	.	ID=g15443.t1.exon4;Parent=g15443.t1;
OX377614.1_Thelaira_solivaga_genome_assembly,_chromosome:_5	AUGUSTUS	intron	58255581	58255801	1	+	.	ID=g15443.t1.intron4;Parent=g15443.t1;
OX377614.1_Thelaira_solivaga_genome_assembly,_chromosome:_5	AUGUSTUS	CDS	58255802	58255991	1	+	1	ID=g15443.t1.CDS5;Parent=g15443.t1;
OX377614.1_Thelaira_solivaga_genome_assembly,_chromosome:_5	AUGUSTUS	exon	58255802	58255991	.	+	.	ID=g15443.t1.exon5;Parent=g15443.t1;
OX377614.1_Thelaira_solivaga_genome_assembly,_chromosome:_5	AUGUSTUS	intron	58255992	58258305	1	+	.	ID=g15443.t1.intron5;Parent=g15443.t1;
OX377614.1_Thelaira_solivaga_genome_assembly,_chromosome:_5	AUGUSTUS	CDS	58258306	58258582	1	+	0	ID=g15443.t1.CDS6;Parent=g15443.t1;
OX377614.1_Thelaira_solivaga_genome_assembly,_chromosome:_5	AUGUSTUS	exon	58258306	58258582	.	+	.	ID=g15443.t1.exon6;Parent=g15443.t1;
OX377614.1_Thelaira_solivaga_genome_assembly,_chromosome:_5	AUGUSTUS	intron	58258583	58259107	1	+	.	ID=g15443.t1.intron6;Parent=g15443.t1;
OX377614.1_Thelaira_solivaga_genome_assembly,_chromosome:_5	AUGUSTUS	CDS	58259108	58259284	1	+	2	ID=g15443.t1.CDS7;Parent=g15443.t1;
OX377614.1_Thelaira_solivaga_genome_assembly,_chromosome:_5	AUGUSTUS	exon	58259108	58259284	.	+	.	ID=g15443.t1.exon7;Parent=g15443.t1;
OX377614.1_Thelaira_solivaga_genome_assembly,_chromosome:_5	AUGUSTUS	intron	58259285	58259700	1	+	.	ID=g15443.t1.intron7;Parent=g15443.t1;
OX377614.1_Thelaira_solivaga_genome_assembly,_chromosome:_5	AUGUSTUS	CDS	58259701	58259957	1	+	2	ID=g15443.t1.CDS8;Parent=g15443.t1;
OX377614.1_Thelaira_solivaga_genome_assembly,_chromosome:_5	AUGUSTUS	exon	58259701	58259957	.	+	.	ID=g15443.t1.exon8;Parent=g15443.t1;
OX377614.1_Thelaira_solivaga_genome_assembly,_chromosome:_5	AUGUSTUS	stop_codon	58259955	58259957	.	+	0	ID=g15443.t1.stop1;Parent=g15443.t1;
OX377614.1_Thelaira_solivaga_genome_assembly,_chromosome:_5	AUGUSTUS	gene	58261064	58267323	.	+	.	ID=g15444;
OX377614.1_Thelaira_solivaga_genome_assembly,_chromosome:_5	AUGUSTUS	mRNA	58261064	58267323	1	+	.	ID=g15444.t1;Parent=g15444;
OX377614.1_Thelaira_solivaga_genome_assembly,_chromosome:_5	AUGUSTUS	start_codon	58261064	58261066	.	+	0	ID=g15444.t1.start1;Parent=g15444.t1;
OX377614.1_Thelaira_solivaga_genome_assembly,_chromosome:_5	AUGUSTUS	CDS	58261064	58261165	1	+	0	ID=g15444.t1.CDS1;Parent=g15444.t1;
OX377614.1_Thelaira_solivaga_genome_assembly,_chromosome:_5	AUGUSTUS	exon	58261064	58261165	.	+	.	ID=g15444.t1.exon1;Parent=g15444.t1;
OX377614.1_Thelaira_solivaga_genome_assembly,_chromosome:_5	AUGUSTUS	intron	58261166	58262535	1	+	.	ID=g15444.t1.intron1;Parent=g15444.t1;
OX377614.1_Thelaira_solivaga_genome_assembly,_chromosome:_5	AUGUSTUS	CDS	58262536	58262824	1	+	0	ID=g15444.t1.CDS2;Parent=g15444.t1;
OX377614.1_Thelaira_solivaga_genome_assembly,_chromosome:_5	AUGUSTUS	exon	58262536	58262824	.	+	.	ID=g15444.t1.exon2;Parent=g15444.t1;
OX377614.1_Thelaira_solivaga_genome_assembly,_chromosome:_5	AUGUSTUS	intron	58262825	58262877	1	+	.	ID=g15444.t1.intron2;Parent=g15444.t1;
OX377614.1_Thelaira_solivaga_genome_assembly,_chromosome:_5	AUGUSTUS	CDS	58262878	58263115	1	+	2	ID=g15444.t1.CDS3;Parent=g15444.t1;
OX377614.1_Thelaira_solivaga_genome_assembly,_chromosome:_5	AUGUSTUS	exon	58262878	58263115	.	+	.	ID=g15444.t1.exon3;Parent=g15444.t1;
OX377614.1_Thelaira_solivaga_genome_assembly,_chromosome:_5	AUGUSTUS	intron	58263116	58263174	1	+	.	ID=g15444.t1.intron3;Parent=g15444.t1;
OX377614.1_Thelaira_solivaga_genome_assembly,_chromosome:_5	AUGUSTUS	CDS	58263175	58263549	1	+	1	ID=g15444.t1.CDS4;Parent=g15444.t1;
OX377614.1_Thelaira_solivaga_genome_assembly,_chromosome:_5	AUGUSTUS	exon	58263175	58263549	.	+	.	ID=g15444.t1.exon4;Parent=g15444.t1;
OX377614.1_Thelaira_solivaga_genome_assembly,_chromosome:_5	AUGUSTUS	intron	58263550	58263623	1	+	.	ID=g15444.t1.intron4;Parent=g15444.t1;
OX377614.1_Thelaira_solivaga_genome_assembly,_chromosome:_5	AUGUSTUS	CDS	58263624	58263813	1	+	1	ID=g15444.t1.CDS5;Parent=g15444.t1;
OX377614.1_Thelaira_solivaga_genome_assembly,_chromosome:_5	AUGUSTUS	exon	58263624	58263813	.	+	.	ID=g15444.t1.exon5;Parent=g15444.t1;
OX377614.1_Thelaira_solivaga_genome_assembly,_chromosome:_5	AUGUSTUS	intron	58263814	58265949	1	+	.	ID=g15444.t1.intron5;Parent=g15444.t1;
OX377614.1_Thelaira_solivaga_genome_assembly,_chromosome:_5	AUGUSTUS	CDS	58265950	58266226	1	+	0	ID=g15444.t1.CDS6;Parent=g15444.t1;
OX377614.1_Thelaira_solivaga_genome_assembly,_chromosome:_5	AUGUSTUS	exon	58265950	58266226	.	+	.	ID=g15444.t1.exon6;Parent=g15444.t1;
OX377614.1_Thelaira_solivaga_genome_assembly,_chromosome:_5	AUGUSTUS	intron	58266227	58266720	1	+	.	ID=g15444.t1.intron6;Parent=g15444.t1;
OX377614.1_Thelaira_solivaga_genome_assembly,_chromosome:_5	AUGUSTUS	CDS	58266721	58266897	1	+	2	ID=g15444.t1.CDS7;Parent=g15444.t1;
OX377614.1_Thelaira_solivaga_genome_assembly,_chromosome:_5	AUGUSTUS	exon	58266721	58266897	.	+	.	ID=g15444.t1.exon7;Parent=g15444.t1;
OX377614.1_Thelaira_solivaga_genome_assembly,_chromosome:_5	AUGUSTUS	intron	58266898	58267066	1	+	.	ID=g15444.t1.intron7;Parent=g15444.t1;
OX377614.1_Thelaira_solivaga_genome_assembly,_chromosome:_5	AUGUSTUS	CDS	58267067	58267323	1	+	2	ID=g15444.t1.CDS8;Parent=g15444.t1;
OX377614.1_Thelaira_solivaga_genome_assembly,_chromosome:_5	AUGUSTUS	exon	58267067	58267323	.	+	.	ID=g15444.t1.exon8;Parent=g15444.t1;
OX377614.1_Thelaira_solivaga_genome_assembly,_chromosome:_5	AUGUSTUS	stop_codon	58267321	58267323	.	+	0	ID=g15444.t1.stop1;Parent=g15444.t1;
OX377614.1_Thelaira_solivaga_genome_assembly,_chromosome:_5	AUGUSTUS	gene	58270248	58277317	.	+	.	ID=g15445;
OX377614.1_Thelaira_solivaga_genome_assembly,_chromosome:_5	AUGUSTUS	mRNA	58270248	58277317	1	+	.	ID=g15445.t1;Parent=g15445;
OX377614.1_Thelaira_solivaga_genome_assembly,_chromosome:_5	AUGUSTUS	start_codon	58270248	58270250	.	+	0	ID=g15445.t1.start1;Parent=g15445.t1;
OX377614.1_Thelaira_solivaga_genome_assembly,_chromosome:_5	AUGUSTUS	CDS	58270248	58270349	1	+	0	ID=g15445.t1.CDS1;Parent=g15445.t1;
OX377614.1_Thelaira_solivaga_genome_assembly,_chromosome:_5	AUGUSTUS	exon	58270248	58270349	.	+	.	ID=g15445.t1.exon1;Parent=g15445.t1;
OX377614.1_Thelaira_solivaga_genome_assembly,_chromosome:_5	AUGUSTUS	intron	58270350	58272673	1	+	.	ID=g15445.t1.intron1;Parent=g15445.t1;
OX377614.1_Thelaira_solivaga_genome_assembly,_chromosome:_5	AUGUSTUS	CDS	58272674	58272962	1	+	0	ID=g15445.t1.CDS2;Parent=g15445.t1;
OX377614.1_Thelaira_solivaga_genome_assembly,_chromosome:_5	AUGUSTUS	exon	58272674	58272962	.	+	.	ID=g15445.t1.exon2;Parent=g15445.t1;
OX377614.1_Thelaira_solivaga_genome_assembly,_chromosome:_5	AUGUSTUS	intron	58272963	58273035	1	+	.	ID=g15445.t1.intron2;Parent=g15445.t1;
OX377614.1_Thelaira_solivaga_genome_assembly,_chromosome:_5	AUGUSTUS	CDS	58273036	58273282	1	+	2	ID=g15445.t1.CDS3;Parent=g15445.t1;
OX377614.1_Thelaira_solivaga_genome_assembly,_chromosome:_5	AUGUSTUS	exon	58273036	58273282	.	+	.	ID=g15445.t1.exon3;Parent=g15445.t1;
OX377614.1_Thelaira_solivaga_genome_assembly,_chromosome:_5	AUGUSTUS	intron	58273283	58274120	1	+	.	ID=g15445.t1.intron3;Parent=g15445.t1;
OX377614.1_Thelaira_solivaga_genome_assembly,_chromosome:_5	AUGUSTUS	CDS	58274121	58274495	1	+	1	ID=g15445.t1.CDS4;Parent=g15445.t1;
OX377614.1_Thelaira_solivaga_genome_assembly,_chromosome:_5	AUGUSTUS	exon	58274121	58274495	.	+	.	ID=g15445.t1.exon4;Parent=g15445.t1;
OX377614.1_Thelaira_solivaga_genome_assembly,_chromosome:_5	AUGUSTUS	intron	58274496	58274569	1	+	.	ID=g15445.t1.intron4;Parent=g15445.t1;
OX377614.1_Thelaira_solivaga_genome_assembly,_chromosome:_5	AUGUSTUS	CDS	58274570	58274759	1	+	1	ID=g15445.t1.CDS5;Parent=g15445.t1;
OX377614.1_Thelaira_solivaga_genome_assembly,_chromosome:_5	AUGUSTUS	exon	58274570	58274759	.	+	.	ID=g15445.t1.exon5;Parent=g15445.t1;
OX377614.1_Thelaira_solivaga_genome_assembly,_chromosome:_5	AUGUSTUS	intron	58274760	58276425	1	+	.	ID=g15445.t1.intron5;Parent=g15445.t1;
OX377614.1_Thelaira_solivaga_genome_assembly,_chromosome:_5	AUGUSTUS	CDS	58276426	58276702	1	+	0	ID=g15445.t1.CDS6;Parent=g15445.t1;
OX377614.1_Thelaira_solivaga_genome_assembly,_chromosome:_5	AUGUSTUS	exon	58276426	58276702	.	+	.	ID=g15445.t1.exon6;Parent=g15445.t1;
OX377614.1_Thelaira_solivaga_genome_assembly,_chromosome:_5	AUGUSTUS	intron	58276703	58276803	1	+	.	ID=g15445.t1.intron6;Parent=g15445.t1;
OX377614.1_Thelaira_solivaga_genome_assembly,_chromosome:_5	AUGUSTUS	CDS	58276804	58276980	1	+	2	ID=g15445.t1.CDS7;Parent=g15445.t1;
OX377614.1_Thelaira_solivaga_genome_assembly,_chromosome:_5	AUGUSTUS	exon	58276804	58276980	.	+	.	ID=g15445.t1.exon7;Parent=g15445.t1;
OX377614.1_Thelaira_solivaga_genome_assembly,_chromosome:_5	AUGUSTUS	intron	58276981	58277060	1	+	.	ID=g15445.t1.intron7;Parent=g15445.t1;
OX377614.1_Thelaira_solivaga_genome_assembly,_chromosome:_5	AUGUSTUS	CDS	58277061	58277317	1	+	2	ID=g15445.t1.CDS8;Parent=g15445.t1;
OX377614.1_Thelaira_solivaga_genome_assembly,_chromosome:_5	AUGUSTUS	exon	58277061	58277317	.	+	.	ID=g15445.t1.exon8;Parent=g15445.t1;
OX377614.1_Thelaira_solivaga_genome_assembly,_chromosome:_5	AUGUSTUS	stop_codon	58277315	58277317	.	+	0	ID=g15445.t1.stop1;Parent=g15445.t1;
OX377614.1_Thelaira_solivaga_genome_assembly,_chromosome:_5	AUGUSTUS	gene	58281064	58285131	.	+	.	ID=g15446;
OX377614.1_Thelaira_solivaga_genome_assembly,_chromosome:_5	AUGUSTUS	mRNA	58281064	58285131	1	+	.	ID=g15446.t1;Parent=g15446;
OX377614.1_Thelaira_solivaga_genome_assembly,_chromosome:_5	AUGUSTUS	start_codon	58281064	58281066	.	+	0	ID=g15446.t1.start1;Parent=g15446.t1;
OX377614.1_Thelaira_solivaga_genome_assembly,_chromosome:_5	AUGUSTUS	CDS	58281064	58281264	1	+	0	ID=g15446.t1.CDS1;Parent=g15446.t1;
OX377614.1_Thelaira_solivaga_genome_assembly,_chromosome:_5	AUGUSTUS	exon	58281064	58281264	.	+	.	ID=g15446.t1.exon1;Parent=g15446.t1;
OX377614.1_Thelaira_solivaga_genome_assembly,_chromosome:_5	AUGUSTUS	intron	58281265	58282225	1	+	.	ID=g15446.t1.intron1;Parent=g15446.t1;
OX377614.1_Thelaira_solivaga_genome_assembly,_chromosome:_5	AUGUSTUS	CDS	58282226	58282523	1	+	0	ID=g15446.t1.CDS2;Parent=g15446.t1;
OX377614.1_Thelaira_solivaga_genome_assembly,_chromosome:_5	AUGUSTUS	exon	58282226	58282523	.	+	.	ID=g15446.t1.exon2;Parent=g15446.t1;
OX377614.1_Thelaira_solivaga_genome_assembly,_chromosome:_5	AUGUSTUS	intron	58282524	58282580	1	+	.	ID=g15446.t1.intron2;Parent=g15446.t1;
OX377614.1_Thelaira_solivaga_genome_assembly,_chromosome:_5	AUGUSTUS	CDS	58282581	58282809	1	+	2	ID=g15446.t1.CDS3;Parent=g15446.t1;
OX377614.1_Thelaira_solivaga_genome_assembly,_chromosome:_5	AUGUSTUS	exon	58282581	58282809	.	+	.	ID=g15446.t1.exon3;Parent=g15446.t1;
OX377614.1_Thelaira_solivaga_genome_assembly,_chromosome:_5	AUGUSTUS	intron	58282810	58282871	1	+	.	ID=g15446.t1.intron3;Parent=g15446.t1;
OX377614.1_Thelaira_solivaga_genome_assembly,_chromosome:_5	AUGUSTUS	CDS	58282872	58283142	1	+	1	ID=g15446.t1.CDS4;Parent=g15446.t1;
OX377614.1_Thelaira_solivaga_genome_assembly,_chromosome:_5	AUGUSTUS	exon	58282872	58283142	.	+	.	ID=g15446.t1.exon4;Parent=g15446.t1;
OX377614.1_Thelaira_solivaga_genome_assembly,_chromosome:_5	AUGUSTUS	intron	58283143	58283198	1	+	.	ID=g15446.t1.intron4;Parent=g15446.t1;
OX377614.1_Thelaira_solivaga_genome_assembly,_chromosome:_5	AUGUSTUS	CDS	58283199	58283302	1	+	0	ID=g15446.t1.CDS5;Parent=g15446.t1;
OX377614.1_Thelaira_solivaga_genome_assembly,_chromosome:_5	AUGUSTUS	exon	58283199	58283302	.	+	.	ID=g15446.t1.exon5;Parent=g15446.t1;
OX377614.1_Thelaira_solivaga_genome_assembly,_chromosome:_5	AUGUSTUS	intron	58283303	58283450	1	+	.	ID=g15446.t1.intron5;Parent=g15446.t1;
OX377614.1_Thelaira_solivaga_genome_assembly,_chromosome:_5	AUGUSTUS	CDS	58283451	58283640	1	+	1	ID=g15446.t1.CDS6;Parent=g15446.t1;
OX377614.1_Thelaira_solivaga_genome_assembly,_chromosome:_5	AUGUSTUS	exon	58283451	58283640	.	+	.	ID=g15446.t1.exon6;Parent=g15446.t1;
OX377614.1_Thelaira_solivaga_genome_assembly,_chromosome:_5	AUGUSTUS	intron	58283641	58283827	1	+	.	ID=g15446.t1.intron6;Parent=g15446.t1;
OX377614.1_Thelaira_solivaga_genome_assembly,_chromosome:_5	AUGUSTUS	CDS	58283828	58284104	1	+	0	ID=g15446.t1.CDS7;Parent=g15446.t1;
OX377614.1_Thelaira_solivaga_genome_assembly,_chromosome:_5	AUGUSTUS	exon	58283828	58284104	.	+	.	ID=g15446.t1.exon7;Parent=g15446.t1;
OX377614.1_Thelaira_solivaga_genome_assembly,_chromosome:_5	AUGUSTUS	intron	58284105	58284543	1	+	.	ID=g15446.t1.intron7;Parent=g15446.t1;
OX377614.1_Thelaira_solivaga_genome_assembly,_chromosome:_5	AUGUSTUS	CDS	58284544	58284720	1	+	2	ID=g15446.t1.CDS8;Parent=g15446.t1;
OX377614.1_Thelaira_solivaga_genome_assembly,_chromosome:_5	AUGUSTUS	exon	58284544	58284720	.	+	.	ID=g15446.t1.exon8;Parent=g15446.t1;
OX377614.1_Thelaira_solivaga_genome_assembly,_chromosome:_5	AUGUSTUS	intron	58284721	58284880	1	+	.	ID=g15446.t1.intron8;Parent=g15446.t1;
OX377614.1_Thelaira_solivaga_genome_assembly,_chromosome:_5	AUGUSTUS	CDS	58284881	58285131	1	+	2	ID=g15446.t1.CDS9;Parent=g15446.t1;
OX377614.1_Thelaira_solivaga_genome_assembly,_chromosome:_5	AUGUSTUS	exon	58284881	58285131	.	+	.	ID=g15446.t1.exon9;Parent=g15446.t1;
OX377614.1_Thelaira_solivaga_genome_assembly,_chromosome:_5	AUGUSTUS	stop_codon	58285129	58285131	.	+	0	ID=g15446.t1.stop1;Parent=g15446.t1;
OX377614.1_Thelaira_solivaga_genome_assembly,_chromosome:_5	AUGUSTUS	gene	58294761	58299183	.	+	.	ID=g15447;
OX377614.1_Thelaira_solivaga_genome_assembly,_chromosome:_5	AUGUSTUS	mRNA	58294761	58299183	1	+	.	ID=g15447.t1;Parent=g15447;
OX377614.1_Thelaira_solivaga_genome_assembly,_chromosome:_5	AUGUSTUS	start_codon	58294761	58294763	.	+	0	ID=g15447.t1.start1;Parent=g15447.t1;
OX377614.1_Thelaira_solivaga_genome_assembly,_chromosome:_5	AUGUSTUS	CDS	58294761	58294976	1	+	0	ID=g15447.t1.CDS1;Parent=g15447.t1;
OX377614.1_Thelaira_solivaga_genome_assembly,_chromosome:_5	AUGUSTUS	exon	58294761	58294976	.	+	.	ID=g15447.t1.exon1;Parent=g15447.t1;
OX377614.1_Thelaira_solivaga_genome_assembly,_chromosome:_5	AUGUSTUS	intron	58294977	58296025	1	+	.	ID=g15447.t1.intron1;Parent=g15447.t1;
OX377614.1_Thelaira_solivaga_genome_assembly,_chromosome:_5	AUGUSTUS	CDS	58296026	58296323	1	+	0	ID=g15447.t1.CDS2;Parent=g15447.t1;
OX377614.1_Thelaira_solivaga_genome_assembly,_chromosome:_5	AUGUSTUS	exon	58296026	58296323	.	+	.	ID=g15447.t1.exon2;Parent=g15447.t1;
OX377614.1_Thelaira_solivaga_genome_assembly,_chromosome:_5	AUGUSTUS	intron	58296324	58296378	1	+	.	ID=g15447.t1.intron2;Parent=g15447.t1;
OX377614.1_Thelaira_solivaga_genome_assembly,_chromosome:_5	AUGUSTUS	CDS	58296379	58296607	1	+	2	ID=g15447.t1.CDS3;Parent=g15447.t1;
OX377614.1_Thelaira_solivaga_genome_assembly,_chromosome:_5	AUGUSTUS	exon	58296379	58296607	.	+	.	ID=g15447.t1.exon3;Parent=g15447.t1;
OX377614.1_Thelaira_solivaga_genome_assembly,_chromosome:_5	AUGUSTUS	intron	58296608	58296665	1	+	.	ID=g15447.t1.intron3;Parent=g15447.t1;
OX377614.1_Thelaira_solivaga_genome_assembly,_chromosome:_5	AUGUSTUS	CDS	58296666	58296936	1	+	1	ID=g15447.t1.CDS4;Parent=g15447.t1;
OX377614.1_Thelaira_solivaga_genome_assembly,_chromosome:_5	AUGUSTUS	exon	58296666	58296936	.	+	.	ID=g15447.t1.exon4;Parent=g15447.t1;
OX377614.1_Thelaira_solivaga_genome_assembly,_chromosome:_5	AUGUSTUS	intron	58296937	58296993	1	+	.	ID=g15447.t1.intron4;Parent=g15447.t1;
OX377614.1_Thelaira_solivaga_genome_assembly,_chromosome:_5	AUGUSTUS	CDS	58296994	58297097	1	+	0	ID=g15447.t1.CDS5;Parent=g15447.t1;
OX377614.1_Thelaira_solivaga_genome_assembly,_chromosome:_5	AUGUSTUS	exon	58296994	58297097	.	+	.	ID=g15447.t1.exon5;Parent=g15447.t1;
OX377614.1_Thelaira_solivaga_genome_assembly,_chromosome:_5	AUGUSTUS	intron	58297098	58297576	1	+	.	ID=g15447.t1.intron5;Parent=g15447.t1;
OX377614.1_Thelaira_solivaga_genome_assembly,_chromosome:_5	AUGUSTUS	CDS	58297577	58297766	1	+	1	ID=g15447.t1.CDS6;Parent=g15447.t1;
OX377614.1_Thelaira_solivaga_genome_assembly,_chromosome:_5	AUGUSTUS	exon	58297577	58297766	.	+	.	ID=g15447.t1.exon6;Parent=g15447.t1;
OX377614.1_Thelaira_solivaga_genome_assembly,_chromosome:_5	AUGUSTUS	intron	58297767	58297954	1	+	.	ID=g15447.t1.intron6;Parent=g15447.t1;
OX377614.1_Thelaira_solivaga_genome_assembly,_chromosome:_5	AUGUSTUS	CDS	58297955	58298231	1	+	0	ID=g15447.t1.CDS7;Parent=g15447.t1;
OX377614.1_Thelaira_solivaga_genome_assembly,_chromosome:_5	AUGUSTUS	exon	58297955	58298231	.	+	.	ID=g15447.t1.exon7;Parent=g15447.t1;
OX377614.1_Thelaira_solivaga_genome_assembly,_chromosome:_5	AUGUSTUS	intron	58298232	58298670	1	+	.	ID=g15447.t1.intron7;Parent=g15447.t1;
OX377614.1_Thelaira_solivaga_genome_assembly,_chromosome:_5	AUGUSTUS	CDS	58298671	58298847	1	+	2	ID=g15447.t1.CDS8;Parent=g15447.t1;
OX377614.1_Thelaira_solivaga_genome_assembly,_chromosome:_5	AUGUSTUS	exon	58298671	58298847	.	+	.	ID=g15447.t1.exon8;Parent=g15447.t1;
OX377614.1_Thelaira_solivaga_genome_assembly,_chromosome:_5	AUGUSTUS	intron	58298848	58298932	1	+	.	ID=g15447.t1.intron8;Parent=g15447.t1;
OX377614.1_Thelaira_solivaga_genome_assembly,_chromosome:_5	AUGUSTUS	CDS	58298933	58299183	1	+	2	ID=g15447.t1.CDS9;Parent=g15447.t1;
OX377614.1_Thelaira_solivaga_genome_assembly,_chromosome:_5	AUGUSTUS	exon	58298933	58299183	.	+	.	ID=g15447.t1.exon9;Parent=g15447.t1;
OX377614.1_Thelaira_solivaga_genome_assembly,_chromosome:_5	AUGUSTUS	stop_codon	58299181	58299183	.	+	0	ID=g15447.t1.stop1;Parent=g15447.t1;
OX377614.1_Thelaira_solivaga_genome_assembly,_chromosome:_5	AUGUSTUS	gene	58299677	58302884	.	-	.	ID=g15448;
OX377614.1_Thelaira_solivaga_genome_assembly,_chromosome:_5	AUGUSTUS	mRNA	58299677	58302884	1	-	.	ID=g15448.t1;Parent=g15448;
OX377614.1_Thelaira_solivaga_genome_assembly,_chromosome:_5	AUGUSTUS	stop_codon	58299677	58299679	.	-	0	ID=g15448.t1.stop1;Parent=g15448.t1;
OX377614.1_Thelaira_solivaga_genome_assembly,_chromosome:_5	AUGUSTUS	CDS	58299677	58300116	1	-	2	ID=g15448.t1.CDS1;Parent=g15448.t1;
OX377614.1_Thelaira_solivaga_genome_assembly,_chromosome:_5	AUGUSTUS	exon	58299677	58300116	.	-	.	ID=g15448.t1.exon1;Parent=g15448.t1;
OX377614.1_Thelaira_solivaga_genome_assembly,_chromosome:_5	AUGUSTUS	intron	58300117	58300173	1	-	.	ID=g15448.t1.intron1;Parent=g15448.t1;
OX377614.1_Thelaira_solivaga_genome_assembly,_chromosome:_5	AUGUSTUS	CDS	58300174	58300640	1	-	1	ID=g15448.t1.CDS2;Parent=g15448.t1;
OX377614.1_Thelaira_solivaga_genome_assembly,_chromosome:_5	AUGUSTUS	exon	58300174	58300640	.	-	.	ID=g15448.t1.exon2;Parent=g15448.t1;
OX377614.1_Thelaira_solivaga_genome_assembly,_chromosome:_5	AUGUSTUS	intron	58300641	58300716	1	-	.	ID=g15448.t1.intron2;Parent=g15448.t1;
OX377614.1_Thelaira_solivaga_genome_assembly,_chromosome:_5	AUGUSTUS	CDS	58300717	58300888	1	-	2	ID=g15448.t1.CDS3;Parent=g15448.t1;
OX377614.1_Thelaira_solivaga_genome_assembly,_chromosome:_5	AUGUSTUS	exon	58300717	58300888	.	-	.	ID=g15448.t1.exon3;Parent=g15448.t1;
OX377614.1_Thelaira_solivaga_genome_assembly,_chromosome:_5	AUGUSTUS	intron	58300889	58300952	1	-	.	ID=g15448.t1.intron3;Parent=g15448.t1;
OX377614.1_Thelaira_solivaga_genome_assembly,_chromosome:_5	AUGUSTUS	CDS	58300953	58301640	1	-	0	ID=g15448.t1.CDS4;Parent=g15448.t1;
OX377614.1_Thelaira_solivaga_genome_assembly,_chromosome:_5	AUGUSTUS	exon	58300953	58301640	.	-	.	ID=g15448.t1.exon4;Parent=g15448.t1;
OX377614.1_Thelaira_solivaga_genome_assembly,_chromosome:_5	AUGUSTUS	intron	58301641	58301703	1	-	.	ID=g15448.t1.intron4;Parent=g15448.t1;
OX377614.1_Thelaira_solivaga_genome_assembly,_chromosome:_5	AUGUSTUS	CDS	58301704	58302098	1	-	2	ID=g15448.t1.CDS5;Parent=g15448.t1;
OX377614.1_Thelaira_solivaga_genome_assembly,_chromosome:_5	AUGUSTUS	exon	58301704	58302098	.	-	.	ID=g15448.t1.exon5;Parent=g15448.t1;
OX377614.1_Thelaira_solivaga_genome_assembly,_chromosome:_5	AUGUSTUS	intron	58302099	58302865	1	-	.	ID=g15448.t1.intron5;Parent=g15448.t1;
OX377614.1_Thelaira_solivaga_genome_assembly,_chromosome:_5	AUGUSTUS	CDS	58302866	58302884	1	-	0	ID=g15448.t1.CDS6;Parent=g15448.t1;
OX377614.1_Thelaira_solivaga_genome_assembly,_chromosome:_5	AUGUSTUS	exon	58302866	58302884	.	-	.	ID=g15448.t1.exon6;Parent=g15448.t1;
OX377614.1_Thelaira_solivaga_genome_assembly,_chromosome:_5	AUGUSTUS	start_codon	58302882	58302884	.	-	0	ID=g15448.t1.start1;Parent=g15448.t1;
OX377614.1_Thelaira_solivaga_genome_assembly,_chromosome:_5	AUGUSTUS	gene	58302980	58306517	.	+	.	ID=g15449;
OX377614.1_Thelaira_solivaga_genome_assembly,_chromosome:_5	AUGUSTUS	mRNA	58302980	58306517	0.88	+	.	ID=g15449.t1;Parent=g15449;
OX377614.1_Thelaira_solivaga_genome_assembly,_chromosome:_5	AUGUSTUS	start_codon	58302980	58302982	.	+	0	ID=g15449.t1.start1;Parent=g15449.t1;
OX377614.1_Thelaira_solivaga_genome_assembly,_chromosome:_5	AUGUSTUS	CDS	58302980	58305205	1	+	0	ID=g15449.t1.CDS1;Parent=g15449.t1;
OX377614.1_Thelaira_solivaga_genome_assembly,_chromosome:_5	AUGUSTUS	exon	58302980	58305205	.	+	.	ID=g15449.t1.exon1;Parent=g15449.t1;
OX377614.1_Thelaira_solivaga_genome_assembly,_chromosome:_5	AUGUSTUS	intron	58305206	58305301	0.89	+	.	ID=g15449.t1.intron1;Parent=g15449.t1;
OX377614.1_Thelaira_solivaga_genome_assembly,_chromosome:_5	AUGUSTUS	CDS	58305302	58305433	0.89	+	0	ID=g15449.t1.CDS2;Parent=g15449.t1;
OX377614.1_Thelaira_solivaga_genome_assembly,_chromosome:_5	AUGUSTUS	exon	58305302	58305433	.	+	.	ID=g15449.t1.exon2;Parent=g15449.t1;
OX377614.1_Thelaira_solivaga_genome_assembly,_chromosome:_5	AUGUSTUS	intron	58305434	58305494	0.97	+	.	ID=g15449.t1.intron2;Parent=g15449.t1;
OX377614.1_Thelaira_solivaga_genome_assembly,_chromosome:_5	AUGUSTUS	CDS	58305495	58305626	0.97	+	0	ID=g15449.t1.CDS3;Parent=g15449.t1;
OX377614.1_Thelaira_solivaga_genome_assembly,_chromosome:_5	AUGUSTUS	exon	58305495	58305626	.	+	.	ID=g15449.t1.exon3;Parent=g15449.t1;
OX377614.1_Thelaira_solivaga_genome_assembly,_chromosome:_5	AUGUSTUS	intron	58305627	58305692	1	+	.	ID=g15449.t1.intron3;Parent=g15449.t1;
OX377614.1_Thelaira_solivaga_genome_assembly,_chromosome:_5	AUGUSTUS	CDS	58305693	58306517	1	+	0	ID=g15449.t1.CDS4;Parent=g15449.t1;
OX377614.1_Thelaira_solivaga_genome_assembly,_chromosome:_5	AUGUSTUS	exon	58305693	58306517	.	+	.	ID=g15449.t1.exon4;Parent=g15449.t1;
OX377614.1_Thelaira_solivaga_genome_assembly,_chromosome:_5	AUGUSTUS	stop_codon	58306515	58306517	.	+	0	ID=g15449.t1.stop1;Parent=g15449.t1;
OX377614.1_Thelaira_solivaga_genome_assembly,_chromosome:_5	AUGUSTUS	gene	58321844	58331738	.	-	.	ID=g15450;
OX377614.1_Thelaira_solivaga_genome_assembly,_chromosome:_5	AUGUSTUS	mRNA	58321844	58331738	1	-	.	ID=g15450.t1;Parent=g15450;
OX377614.1_Thelaira_solivaga_genome_assembly,_chromosome:_5	AUGUSTUS	stop_codon	58321844	58321846	.	-	0	ID=g15450.t1.stop1;Parent=g15450.t1;
OX377614.1_Thelaira_solivaga_genome_assembly,_chromosome:_5	AUGUSTUS	CDS	58321844	58321884	1	-	2	ID=g15450.t1.CDS1;Parent=g15450.t1;
OX377614.1_Thelaira_solivaga_genome_assembly,_chromosome:_5	AUGUSTUS	exon	58321844	58321884	.	-	.	ID=g15450.t1.exon1;Parent=g15450.t1;
OX377614.1_Thelaira_solivaga_genome_assembly,_chromosome:_5	AUGUSTUS	intron	58321885	58323320	1	-	.	ID=g15450.t1.intron1;Parent=g15450.t1;
OX377614.1_Thelaira_solivaga_genome_assembly,_chromosome:_5	AUGUSTUS	CDS	58323321	58323470	1	-	2	ID=g15450.t1.CDS2;Parent=g15450.t1;
OX377614.1_Thelaira_solivaga_genome_assembly,_chromosome:_5	AUGUSTUS	exon	58323321	58323470	.	-	.	ID=g15450.t1.exon2;Parent=g15450.t1;
OX377614.1_Thelaira_solivaga_genome_assembly,_chromosome:_5	AUGUSTUS	intron	58323471	58323597	1	-	.	ID=g15450.t1.intron2;Parent=g15450.t1;
OX377614.1_Thelaira_solivaga_genome_assembly,_chromosome:_5	AUGUSTUS	CDS	58323598	58325196	1	-	2	ID=g15450.t1.CDS3;Parent=g15450.t1;
OX377614.1_Thelaira_solivaga_genome_assembly,_chromosome:_5	AUGUSTUS	exon	58323598	58325196	.	-	.	ID=g15450.t1.exon3;Parent=g15450.t1;
OX377614.1_Thelaira_solivaga_genome_assembly,_chromosome:_5	AUGUSTUS	intron	58325197	58329372	1	-	.	ID=g15450.t1.intron3;Parent=g15450.t1;
OX377614.1_Thelaira_solivaga_genome_assembly,_chromosome:_5	AUGUSTUS	CDS	58329373	58329620	1	-	1	ID=g15450.t1.CDS4;Parent=g15450.t1;
OX377614.1_Thelaira_solivaga_genome_assembly,_chromosome:_5	AUGUSTUS	exon	58329373	58329620	.	-	.	ID=g15450.t1.exon4;Parent=g15450.t1;
OX377614.1_Thelaira_solivaga_genome_assembly,_chromosome:_5	AUGUSTUS	intron	58329621	58329694	1	-	.	ID=g15450.t1.intron4;Parent=g15450.t1;
OX377614.1_Thelaira_solivaga_genome_assembly,_chromosome:_5	AUGUSTUS	CDS	58329695	58329876	1	-	0	ID=g15450.t1.CDS5;Parent=g15450.t1;
OX377614.1_Thelaira_solivaga_genome_assembly,_chromosome:_5	AUGUSTUS	exon	58329695	58329876	.	-	.	ID=g15450.t1.exon5;Parent=g15450.t1;
OX377614.1_Thelaira_solivaga_genome_assembly,_chromosome:_5	AUGUSTUS	intron	58329877	58329947	1	-	.	ID=g15450.t1.intron5;Parent=g15450.t1;
OX377614.1_Thelaira_solivaga_genome_assembly,_chromosome:_5	AUGUSTUS	CDS	58329948	58330088	1	-	0	ID=g15450.t1.CDS6;Parent=g15450.t1;
OX377614.1_Thelaira_solivaga_genome_assembly,_chromosome:_5	AUGUSTUS	exon	58329948	58330088	.	-	.	ID=g15450.t1.exon6;Parent=g15450.t1;
OX377614.1_Thelaira_solivaga_genome_assembly,_chromosome:_5	AUGUSTUS	intron	58330089	58330161	1	-	.	ID=g15450.t1.intron6;Parent=g15450.t1;
OX377614.1_Thelaira_solivaga_genome_assembly,_chromosome:_5	AUGUSTUS	CDS	58330162	58330443	1	-	0	ID=g15450.t1.CDS7;Parent=g15450.t1;
OX377614.1_Thelaira_solivaga_genome_assembly,_chromosome:_5	AUGUSTUS	exon	58330162	58330443	.	-	.	ID=g15450.t1.exon7;Parent=g15450.t1;
OX377614.1_Thelaira_solivaga_genome_assembly,_chromosome:_5	AUGUSTUS	intron	58330444	58330511	1	-	.	ID=g15450.t1.intron7;Parent=g15450.t1;
OX377614.1_Thelaira_solivaga_genome_assembly,_chromosome:_5	AUGUSTUS	CDS	58330512	58330678	1	-	2	ID=g15450.t1.CDS8;Parent=g15450.t1;
OX377614.1_Thelaira_solivaga_genome_assembly,_chromosome:_5	AUGUSTUS	exon	58330512	58330678	.	-	.	ID=g15450.t1.exon8;Parent=g15450.t1;
OX377614.1_Thelaira_solivaga_genome_assembly,_chromosome:_5	AUGUSTUS	intron	58330679	58331623	1	-	.	ID=g15450.t1.intron8;Parent=g15450.t1;
OX377614.1_Thelaira_solivaga_genome_assembly,_chromosome:_5	AUGUSTUS	CDS	58331624	58331738	1	-	0	ID=g15450.t1.CDS9;Parent=g15450.t1;
OX377614.1_Thelaira_solivaga_genome_assembly,_chromosome:_5	AUGUSTUS	exon	58331624	58331738	.	-	.	ID=g15450.t1.exon9;Parent=g15450.t1;
OX377614.1_Thelaira_solivaga_genome_assembly,_chromosome:_5	AUGUSTUS	start_codon	58331736	58331738	.	-	0	ID=g15450.t1.start1;Parent=g15450.t1;
OX377614.1_Thelaira_solivaga_genome_assembly,_chromosome:_5	AUGUSTUS	gene	58515607	58535685	.	-	.	ID=g15451;
OX377614.1_Thelaira_solivaga_genome_assembly,_chromosome:_5	AUGUSTUS	mRNA	58515607	58535685	0.57	-	.	ID=g15451.t1;Parent=g15451;
OX377614.1_Thelaira_solivaga_genome_assembly,_chromosome:_5	AUGUSTUS	stop_codon	58515607	58515609	.	-	0	ID=g15451.t1.stop1;Parent=g15451.t1;
OX377614.1_Thelaira_solivaga_genome_assembly,_chromosome:_5	AUGUSTUS	CDS	58515607	58516239	1	-	0	ID=g15451.t1.CDS1;Parent=g15451.t1;
OX377614.1_Thelaira_solivaga_genome_assembly,_chromosome:_5	AUGUSTUS	exon	58515607	58516239	.	-	.	ID=g15451.t1.exon1;Parent=g15451.t1;
OX377614.1_Thelaira_solivaga_genome_assembly,_chromosome:_5	AUGUSTUS	intron	58516240	58532974	1	-	.	ID=g15451.t1.intron1;Parent=g15451.t1;
OX377614.1_Thelaira_solivaga_genome_assembly,_chromosome:_5	AUGUSTUS	CDS	58532975	58533372	0.86	-	2	ID=g15451.t1.CDS2;Parent=g15451.t1;
OX377614.1_Thelaira_solivaga_genome_assembly,_chromosome:_5	AUGUSTUS	exon	58532975	58533372	.	-	.	ID=g15451.t1.exon2;Parent=g15451.t1;
OX377614.1_Thelaira_solivaga_genome_assembly,_chromosome:_5	AUGUSTUS	intron	58533373	58535123	0.59	-	.	ID=g15451.t1.intron2;Parent=g15451.t1;
OX377614.1_Thelaira_solivaga_genome_assembly,_chromosome:_5	AUGUSTUS	CDS	58535124	58535685	0.57	-	0	ID=g15451.t1.CDS3;Parent=g15451.t1;
OX377614.1_Thelaira_solivaga_genome_assembly,_chromosome:_5	AUGUSTUS	exon	58535124	58535685	.	-	.	ID=g15451.t1.exon3;Parent=g15451.t1;
OX377614.1_Thelaira_solivaga_genome_assembly,_chromosome:_5	AUGUSTUS	start_codon	58535683	58535685	.	-	0	ID=g15451.t1.start1;Parent=g15451.t1;
OX377614.1_Thelaira_solivaga_genome_assembly,_chromosome:_5	AUGUSTUS	gene	58536298	58627073	.	-	.	ID=g15452;
OX377614.1_Thelaira_solivaga_genome_assembly,_chromosome:_5	AUGUSTUS	mRNA	58536298	58627073	0.15	-	.	ID=g15452.t1;Parent=g15452;
OX377614.1_Thelaira_solivaga_genome_assembly,_chromosome:_5	AUGUSTUS	stop_codon	58536298	58536300	.	-	0	ID=g15452.t1.stop1;Parent=g15452.t1;
OX377614.1_Thelaira_solivaga_genome_assembly,_chromosome:_5	AUGUSTUS	CDS	58536298	58536459	0.9	-	0	ID=g15452.t1.CDS1;Parent=g15452.t1;
OX377614.1_Thelaira_solivaga_genome_assembly,_chromosome:_5	AUGUSTUS	exon	58536298	58536459	.	-	.	ID=g15452.t1.exon1;Parent=g15452.t1;
OX377614.1_Thelaira_solivaga_genome_assembly,_chromosome:_5	AUGUSTUS	intron	58536460	58537782	0.87	-	.	ID=g15452.t1.intron1;Parent=g15452.t1;
OX377614.1_Thelaira_solivaga_genome_assembly,_chromosome:_5	AUGUSTUS	CDS	58537783	58539041	0.37	-	2	ID=g15452.t1.CDS2;Parent=g15452.t1;
OX377614.1_Thelaira_solivaga_genome_assembly,_chromosome:_5	AUGUSTUS	exon	58537783	58539041	.	-	.	ID=g15452.t1.exon2;Parent=g15452.t1;
OX377614.1_Thelaira_solivaga_genome_assembly,_chromosome:_5	AUGUSTUS	intron	58539042	58542071	0.44	-	.	ID=g15452.t1.intron2;Parent=g15452.t1;
OX377614.1_Thelaira_solivaga_genome_assembly,_chromosome:_5	AUGUSTUS	CDS	58542072	58542371	0.99	-	2	ID=g15452.t1.CDS3;Parent=g15452.t1;
OX377614.1_Thelaira_solivaga_genome_assembly,_chromosome:_5	AUGUSTUS	exon	58542072	58542371	.	-	.	ID=g15452.t1.exon3;Parent=g15452.t1;
OX377614.1_Thelaira_solivaga_genome_assembly,_chromosome:_5	AUGUSTUS	intron	58542372	58551907	1	-	.	ID=g15452.t1.intron3;Parent=g15452.t1;
OX377614.1_Thelaira_solivaga_genome_assembly,_chromosome:_5	AUGUSTUS	CDS	58551908	58552873	1	-	2	ID=g15452.t1.CDS4;Parent=g15452.t1;
OX377614.1_Thelaira_solivaga_genome_assembly,_chromosome:_5	AUGUSTUS	exon	58551908	58552873	.	-	.	ID=g15452.t1.exon4;Parent=g15452.t1;
OX377614.1_Thelaira_solivaga_genome_assembly,_chromosome:_5	AUGUSTUS	intron	58552874	58557473	1	-	.	ID=g15452.t1.intron4;Parent=g15452.t1;
OX377614.1_Thelaira_solivaga_genome_assembly,_chromosome:_5	AUGUSTUS	CDS	58557474	58557627	1	-	0	ID=g15452.t1.CDS5;Parent=g15452.t1;
OX377614.1_Thelaira_solivaga_genome_assembly,_chromosome:_5	AUGUSTUS	exon	58557474	58557627	.	-	.	ID=g15452.t1.exon5;Parent=g15452.t1;
OX377614.1_Thelaira_solivaga_genome_assembly,_chromosome:_5	AUGUSTUS	intron	58557628	58567325	1	-	.	ID=g15452.t1.intron5;Parent=g15452.t1;
OX377614.1_Thelaira_solivaga_genome_assembly,_chromosome:_5	AUGUSTUS	CDS	58567326	58567456	1	-	2	ID=g15452.t1.CDS6;Parent=g15452.t1;
OX377614.1_Thelaira_solivaga_genome_assembly,_chromosome:_5	AUGUSTUS	exon	58567326	58567456	.	-	.	ID=g15452.t1.exon6;Parent=g15452.t1;
OX377614.1_Thelaira_solivaga_genome_assembly,_chromosome:_5	AUGUSTUS	intron	58567457	58568393	1	-	.	ID=g15452.t1.intron6;Parent=g15452.t1;
OX377614.1_Thelaira_solivaga_genome_assembly,_chromosome:_5	AUGUSTUS	CDS	58568394	58568601	1	-	0	ID=g15452.t1.CDS7;Parent=g15452.t1;
OX377614.1_Thelaira_solivaga_genome_assembly,_chromosome:_5	AUGUSTUS	exon	58568394	58568601	.	-	.	ID=g15452.t1.exon7;Parent=g15452.t1;
OX377614.1_Thelaira_solivaga_genome_assembly,_chromosome:_5	AUGUSTUS	intron	58568602	58569500	1	-	.	ID=g15452.t1.intron7;Parent=g15452.t1;
OX377614.1_Thelaira_solivaga_genome_assembly,_chromosome:_5	AUGUSTUS	CDS	58569501	58569652	1	-	2	ID=g15452.t1.CDS8;Parent=g15452.t1;
OX377614.1_Thelaira_solivaga_genome_assembly,_chromosome:_5	AUGUSTUS	exon	58569501	58569652	.	-	.	ID=g15452.t1.exon8;Parent=g15452.t1;
OX377614.1_Thelaira_solivaga_genome_assembly,_chromosome:_5	AUGUSTUS	intron	58569653	58578165	1	-	.	ID=g15452.t1.intron8;Parent=g15452.t1;
OX377614.1_Thelaira_solivaga_genome_assembly,_chromosome:_5	AUGUSTUS	CDS	58578166	58578238	1	-	0	ID=g15452.t1.CDS9;Parent=g15452.t1;
OX377614.1_Thelaira_solivaga_genome_assembly,_chromosome:_5	AUGUSTUS	exon	58578166	58578238	.	-	.	ID=g15452.t1.exon9;Parent=g15452.t1;
OX377614.1_Thelaira_solivaga_genome_assembly,_chromosome:_5	AUGUSTUS	intron	58578239	58586075	1	-	.	ID=g15452.t1.intron9;Parent=g15452.t1;
OX377614.1_Thelaira_solivaga_genome_assembly,_chromosome:_5	AUGUSTUS	CDS	58586076	58586320	1	-	2	ID=g15452.t1.CDS10;Parent=g15452.t1;
OX377614.1_Thelaira_solivaga_genome_assembly,_chromosome:_5	AUGUSTUS	exon	58586076	58586320	.	-	.	ID=g15452.t1.exon10;Parent=g15452.t1;
OX377614.1_Thelaira_solivaga_genome_assembly,_chromosome:_5	AUGUSTUS	intron	58586321	58587940	1	-	.	ID=g15452.t1.intron10;Parent=g15452.t1;
OX377614.1_Thelaira_solivaga_genome_assembly,_chromosome:_5	AUGUSTUS	CDS	58587941	58588149	1	-	1	ID=g15452.t1.CDS11;Parent=g15452.t1;
OX377614.1_Thelaira_solivaga_genome_assembly,_chromosome:_5	AUGUSTUS	exon	58587941	58588149	.	-	.	ID=g15452.t1.exon11;Parent=g15452.t1;
OX377614.1_Thelaira_solivaga_genome_assembly,_chromosome:_5	AUGUSTUS	intron	58588150	58603086	1	-	.	ID=g15452.t1.intron11;Parent=g15452.t1;
OX377614.1_Thelaira_solivaga_genome_assembly,_chromosome:_5	AUGUSTUS	CDS	58603087	58603222	0.83	-	2	ID=g15452.t1.CDS12;Parent=g15452.t1;
OX377614.1_Thelaira_solivaga_genome_assembly,_chromosome:_5	AUGUSTUS	exon	58603087	58603222	.	-	.	ID=g15452.t1.exon12;Parent=g15452.t1;
OX377614.1_Thelaira_solivaga_genome_assembly,_chromosome:_5	AUGUSTUS	intron	58603223	58618076	0.65	-	.	ID=g15452.t1.intron12;Parent=g15452.t1;
OX377614.1_Thelaira_solivaga_genome_assembly,_chromosome:_5	AUGUSTUS	CDS	58618077	58618783	0.81	-	1	ID=g15452.t1.CDS13;Parent=g15452.t1;
OX377614.1_Thelaira_solivaga_genome_assembly,_chromosome:_5	AUGUSTUS	exon	58618077	58618783	.	-	.	ID=g15452.t1.exon13;Parent=g15452.t1;
OX377614.1_Thelaira_solivaga_genome_assembly,_chromosome:_5	AUGUSTUS	intron	58618784	58626867	0.99	-	.	ID=g15452.t1.intron13;Parent=g15452.t1;
OX377614.1_Thelaira_solivaga_genome_assembly,_chromosome:_5	AUGUSTUS	CDS	58626868	58627073	0.52	-	0	ID=g15452.t1.CDS14;Parent=g15452.t1;
OX377614.1_Thelaira_solivaga_genome_assembly,_chromosome:_5	AUGUSTUS	exon	58626868	58627073	.	-	.	ID=g15452.t1.exon14;Parent=g15452.t1;
OX377614.1_Thelaira_solivaga_genome_assembly,_chromosome:_5	AUGUSTUS	start_codon	58627071	58627073	.	-	0	ID=g15452.t1.start1;Parent=g15452.t1;
OX377614.1_Thelaira_solivaga_genome_assembly,_chromosome:_5	AUGUSTUS	gene	58874156	58874917	.	-	.	ID=g15453;
OX377614.1_Thelaira_solivaga_genome_assembly,_chromosome:_5	AUGUSTUS	mRNA	58874156	58874917	0.98	-	.	ID=g15453.t1;Parent=g15453;
OX377614.1_Thelaira_solivaga_genome_assembly,_chromosome:_5	AUGUSTUS	stop_codon	58874156	58874158	.	-	0	ID=g15453.t1.stop1;Parent=g15453.t1;
OX377614.1_Thelaira_solivaga_genome_assembly,_chromosome:_5	AUGUSTUS	CDS	58874156	58874917	0.98	-	0	ID=g15453.t1.CDS1;Parent=g15453.t1;
OX377614.1_Thelaira_solivaga_genome_assembly,_chromosome:_5	AUGUSTUS	exon	58874156	58874917	.	-	.	ID=g15453.t1.exon1;Parent=g15453.t1;
OX377614.1_Thelaira_solivaga_genome_assembly,_chromosome:_5	AUGUSTUS	start_codon	58874915	58874917	.	-	0	ID=g15453.t1.start1;Parent=g15453.t1;
OX377614.1_Thelaira_solivaga_genome_assembly,_chromosome:_5	AUGUSTUS	gene	58919217	58919978	.	-	.	ID=g15454;
OX377614.1_Thelaira_solivaga_genome_assembly,_chromosome:_5	AUGUSTUS	mRNA	58919217	58919978	1	-	.	ID=g15454.t1;Parent=g15454;
OX377614.1_Thelaira_solivaga_genome_assembly,_chromosome:_5	AUGUSTUS	stop_codon	58919217	58919219	.	-	0	ID=g15454.t1.stop1;Parent=g15454.t1;
OX377614.1_Thelaira_solivaga_genome_assembly,_chromosome:_5	AUGUSTUS	CDS	58919217	58919978	1	-	0	ID=g15454.t1.CDS1;Parent=g15454.t1;
OX377614.1_Thelaira_solivaga_genome_assembly,_chromosome:_5	AUGUSTUS	exon	58919217	58919978	.	-	.	ID=g15454.t1.exon1;Parent=g15454.t1;
OX377614.1_Thelaira_solivaga_genome_assembly,_chromosome:_5	AUGUSTUS	start_codon	58919976	58919978	.	-	0	ID=g15454.t1.start1;Parent=g15454.t1;
OX377614.1_Thelaira_solivaga_genome_assembly,_chromosome:_5	AUGUSTUS	gene	58934882	58935643	.	+	.	ID=g15455;
OX377614.1_Thelaira_solivaga_genome_assembly,_chromosome:_5	AUGUSTUS	mRNA	58934882	58935643	1	+	.	ID=g15455.t1;Parent=g15455;
OX377614.1_Thelaira_solivaga_genome_assembly,_chromosome:_5	AUGUSTUS	start_codon	58934882	58934884	.	+	0	ID=g15455.t1.start1;Parent=g15455.t1;
OX377614.1_Thelaira_solivaga_genome_assembly,_chromosome:_5	AUGUSTUS	CDS	58934882	58935643	1	+	0	ID=g15455.t1.CDS1;Parent=g15455.t1;
OX377614.1_Thelaira_solivaga_genome_assembly,_chromosome:_5	AUGUSTUS	exon	58934882	58935643	.	+	.	ID=g15455.t1.exon1;Parent=g15455.t1;
OX377614.1_Thelaira_solivaga_genome_assembly,_chromosome:_5	AUGUSTUS	stop_codon	58935641	58935643	.	+	0	ID=g15455.t1.stop1;Parent=g15455.t1;
OX377614.1_Thelaira_solivaga_genome_assembly,_chromosome:_5	AUGUSTUS	gene	59224467	59224942	.	+	.	ID=g15456;
OX377614.1_Thelaira_solivaga_genome_assembly,_chromosome:_5	AUGUSTUS	mRNA	59224467	59224942	1	+	.	ID=g15456.t1;Parent=g15456;
OX377614.1_Thelaira_solivaga_genome_assembly,_chromosome:_5	AUGUSTUS	start_codon	59224467	59224469	.	+	0	ID=g15456.t1.start1;Parent=g15456.t1;
OX377614.1_Thelaira_solivaga_genome_assembly,_chromosome:_5	AUGUSTUS	CDS	59224467	59224507	1	+	0	ID=g15456.t1.CDS1;Parent=g15456.t1;
OX377614.1_Thelaira_solivaga_genome_assembly,_chromosome:_5	AUGUSTUS	exon	59224467	59224507	.	+	.	ID=g15456.t1.exon1;Parent=g15456.t1;
OX377614.1_Thelaira_solivaga_genome_assembly,_chromosome:_5	AUGUSTUS	intron	59224508	59224602	1	+	.	ID=g15456.t1.intron1;Parent=g15456.t1;
OX377614.1_Thelaira_solivaga_genome_assembly,_chromosome:_5	AUGUSTUS	CDS	59224603	59224942	1	+	1	ID=g15456.t1.CDS2;Parent=g15456.t1;
OX377614.1_Thelaira_solivaga_genome_assembly,_chromosome:_5	AUGUSTUS	exon	59224603	59224942	.	+	.	ID=g15456.t1.exon2;Parent=g15456.t1;
OX377614.1_Thelaira_solivaga_genome_assembly,_chromosome:_5	AUGUSTUS	stop_codon	59224940	59224942	.	+	0	ID=g15456.t1.stop1;Parent=g15456.t1;
OX377614.1_Thelaira_solivaga_genome_assembly,_chromosome:_5	AUGUSTUS	gene	59253821	59254666	.	+	.	ID=g15457;
OX377614.1_Thelaira_solivaga_genome_assembly,_chromosome:_5	AUGUSTUS	mRNA	59253821	59254666	1	+	.	ID=g15457.t1;Parent=g15457;
OX377614.1_Thelaira_solivaga_genome_assembly,_chromosome:_5	AUGUSTUS	start_codon	59253821	59253823	.	+	0	ID=g15457.t1.start1;Parent=g15457.t1;
OX377614.1_Thelaira_solivaga_genome_assembly,_chromosome:_5	AUGUSTUS	CDS	59253821	59254666	1	+	0	ID=g15457.t1.CDS1;Parent=g15457.t1;
OX377614.1_Thelaira_solivaga_genome_assembly,_chromosome:_5	AUGUSTUS	exon	59253821	59254666	.	+	.	ID=g15457.t1.exon1;Parent=g15457.t1;
OX377614.1_Thelaira_solivaga_genome_assembly,_chromosome:_5	AUGUSTUS	stop_codon	59254664	59254666	.	+	0	ID=g15457.t1.stop1;Parent=g15457.t1;
OX377614.1_Thelaira_solivaga_genome_assembly,_chromosome:_5	AUGUSTUS	gene	59255819	59256550	.	-	.	ID=g15458;
OX377614.1_Thelaira_solivaga_genome_assembly,_chromosome:_5	AUGUSTUS	mRNA	59255819	59256550	1	-	.	ID=g15458.t1;Parent=g15458;
OX377614.1_Thelaira_solivaga_genome_assembly,_chromosome:_5	AUGUSTUS	stop_codon	59255819	59255821	.	-	0	ID=g15458.t1.stop1;Parent=g15458.t1;
OX377614.1_Thelaira_solivaga_genome_assembly,_chromosome:_5	AUGUSTUS	CDS	59255819	59256040	1	-	0	ID=g15458.t1.CDS1;Parent=g15458.t1;
OX377614.1_Thelaira_solivaga_genome_assembly,_chromosome:_5	AUGUSTUS	exon	59255819	59256040	.	-	.	ID=g15458.t1.exon1;Parent=g15458.t1;
OX377614.1_Thelaira_solivaga_genome_assembly,_chromosome:_5	AUGUSTUS	intron	59256041	59256114	1	-	.	ID=g15458.t1.intron1;Parent=g15458.t1;
OX377614.1_Thelaira_solivaga_genome_assembly,_chromosome:_5	AUGUSTUS	CDS	59256115	59256416	1	-	2	ID=g15458.t1.CDS2;Parent=g15458.t1;
OX377614.1_Thelaira_solivaga_genome_assembly,_chromosome:_5	AUGUSTUS	exon	59256115	59256416	.	-	.	ID=g15458.t1.exon2;Parent=g15458.t1;
OX377614.1_Thelaira_solivaga_genome_assembly,_chromosome:_5	AUGUSTUS	intron	59256417	59256480	1	-	.	ID=g15458.t1.intron2;Parent=g15458.t1;
OX377614.1_Thelaira_solivaga_genome_assembly,_chromosome:_5	AUGUSTUS	CDS	59256481	59256550	1	-	0	ID=g15458.t1.CDS3;Parent=g15458.t1;
OX377614.1_Thelaira_solivaga_genome_assembly,_chromosome:_5	AUGUSTUS	exon	59256481	59256550	.	-	.	ID=g15458.t1.exon3;Parent=g15458.t1;
OX377614.1_Thelaira_solivaga_genome_assembly,_chromosome:_5	AUGUSTUS	start_codon	59256548	59256550	.	-	0	ID=g15458.t1.start1;Parent=g15458.t1;
OX377614.1_Thelaira_solivaga_genome_assembly,_chromosome:_5	AUGUSTUS	gene	59257677	59264486	.	+	.	ID=g15459;
OX377614.1_Thelaira_solivaga_genome_assembly,_chromosome:_5	AUGUSTUS	mRNA	59257677	59264486	1	+	.	ID=g15459.t1;Parent=g15459;
OX377614.1_Thelaira_solivaga_genome_assembly,_chromosome:_5	AUGUSTUS	start_codon	59257677	59257679	.	+	0	ID=g15459.t1.start1;Parent=g15459.t1;
OX377614.1_Thelaira_solivaga_genome_assembly,_chromosome:_5	AUGUSTUS	CDS	59257677	59258113	1	+	0	ID=g15459.t1.CDS1;Parent=g15459.t1;
OX377614.1_Thelaira_solivaga_genome_assembly,_chromosome:_5	AUGUSTUS	exon	59257677	59258113	.	+	.	ID=g15459.t1.exon1;Parent=g15459.t1;
OX377614.1_Thelaira_solivaga_genome_assembly,_chromosome:_5	AUGUSTUS	intron	59258114	59258733	1	+	.	ID=g15459.t1.intron1;Parent=g15459.t1;
OX377614.1_Thelaira_solivaga_genome_assembly,_chromosome:_5	AUGUSTUS	CDS	59258734	59258884	1	+	1	ID=g15459.t1.CDS2;Parent=g15459.t1;
OX377614.1_Thelaira_solivaga_genome_assembly,_chromosome:_5	AUGUSTUS	exon	59258734	59258884	.	+	.	ID=g15459.t1.exon2;Parent=g15459.t1;
OX377614.1_Thelaira_solivaga_genome_assembly,_chromosome:_5	AUGUSTUS	intron	59258885	59258944	1	+	.	ID=g15459.t1.intron2;Parent=g15459.t1;
OX377614.1_Thelaira_solivaga_genome_assembly,_chromosome:_5	AUGUSTUS	CDS	59258945	59259275	1	+	0	ID=g15459.t1.CDS3;Parent=g15459.t1;
OX377614.1_Thelaira_solivaga_genome_assembly,_chromosome:_5	AUGUSTUS	exon	59258945	59259275	.	+	.	ID=g15459.t1.exon3;Parent=g15459.t1;
OX377614.1_Thelaira_solivaga_genome_assembly,_chromosome:_5	AUGUSTUS	intron	59259276	59259347	1	+	.	ID=g15459.t1.intron3;Parent=g15459.t1;
OX377614.1_Thelaira_solivaga_genome_assembly,_chromosome:_5	AUGUSTUS	CDS	59259348	59259862	1	+	2	ID=g15459.t1.CDS4;Parent=g15459.t1;
OX377614.1_Thelaira_solivaga_genome_assembly,_chromosome:_5	AUGUSTUS	exon	59259348	59259862	.	+	.	ID=g15459.t1.exon4;Parent=g15459.t1;
OX377614.1_Thelaira_solivaga_genome_assembly,_chromosome:_5	AUGUSTUS	intron	59259863	59260007	1	+	.	ID=g15459.t1.intron4;Parent=g15459.t1;
OX377614.1_Thelaira_solivaga_genome_assembly,_chromosome:_5	AUGUSTUS	CDS	59260008	59260280	1	+	0	ID=g15459.t1.CDS5;Parent=g15459.t1;
OX377614.1_Thelaira_solivaga_genome_assembly,_chromosome:_5	AUGUSTUS	exon	59260008	59260280	.	+	.	ID=g15459.t1.exon5;Parent=g15459.t1;
OX377614.1_Thelaira_solivaga_genome_assembly,_chromosome:_5	AUGUSTUS	intron	59260281	59260353	1	+	.	ID=g15459.t1.intron5;Parent=g15459.t1;
OX377614.1_Thelaira_solivaga_genome_assembly,_chromosome:_5	AUGUSTUS	CDS	59260354	59260956	1	+	0	ID=g15459.t1.CDS6;Parent=g15459.t1;
OX377614.1_Thelaira_solivaga_genome_assembly,_chromosome:_5	AUGUSTUS	exon	59260354	59260956	.	+	.	ID=g15459.t1.exon6;Parent=g15459.t1;
OX377614.1_Thelaira_solivaga_genome_assembly,_chromosome:_5	AUGUSTUS	intron	59260957	59261028	1	+	.	ID=g15459.t1.intron6;Parent=g15459.t1;
OX377614.1_Thelaira_solivaga_genome_assembly,_chromosome:_5	AUGUSTUS	CDS	59261029	59262564	1	+	0	ID=g15459.t1.CDS7;Parent=g15459.t1;
OX377614.1_Thelaira_solivaga_genome_assembly,_chromosome:_5	AUGUSTUS	exon	59261029	59262564	.	+	.	ID=g15459.t1.exon7;Parent=g15459.t1;
OX377614.1_Thelaira_solivaga_genome_assembly,_chromosome:_5	AUGUSTUS	intron	59262565	59262793	1	+	.	ID=g15459.t1.intron7;Parent=g15459.t1;
OX377614.1_Thelaira_solivaga_genome_assembly,_chromosome:_5	AUGUSTUS	CDS	59262794	59262914	1	+	0	ID=g15459.t1.CDS8;Parent=g15459.t1;
OX377614.1_Thelaira_solivaga_genome_assembly,_chromosome:_5	AUGUSTUS	exon	59262794	59262914	.	+	.	ID=g15459.t1.exon8;Parent=g15459.t1;
OX377614.1_Thelaira_solivaga_genome_assembly,_chromosome:_5	AUGUSTUS	intron	59262915	59262980	1	+	.	ID=g15459.t1.intron8;Parent=g15459.t1;
OX377614.1_Thelaira_solivaga_genome_assembly,_chromosome:_5	AUGUSTUS	CDS	59262981	59263078	1	+	2	ID=g15459.t1.CDS9;Parent=g15459.t1;
OX377614.1_Thelaira_solivaga_genome_assembly,_chromosome:_5	AUGUSTUS	exon	59262981	59263078	.	+	.	ID=g15459.t1.exon9;Parent=g15459.t1;
OX377614.1_Thelaira_solivaga_genome_assembly,_chromosome:_5	AUGUSTUS	intron	59263079	59263140	1	+	.	ID=g15459.t1.intron9;Parent=g15459.t1;
OX377614.1_Thelaira_solivaga_genome_assembly,_chromosome:_5	AUGUSTUS	CDS	59263141	59264064	1	+	0	ID=g15459.t1.CDS10;Parent=g15459.t1;
OX377614.1_Thelaira_solivaga_genome_assembly,_chromosome:_5	AUGUSTUS	exon	59263141	59264064	.	+	.	ID=g15459.t1.exon10;Parent=g15459.t1;
OX377614.1_Thelaira_solivaga_genome_assembly,_chromosome:_5	AUGUSTUS	intron	59264065	59264137	1	+	.	ID=g15459.t1.intron10;Parent=g15459.t1;
OX377614.1_Thelaira_solivaga_genome_assembly,_chromosome:_5	AUGUSTUS	CDS	59264138	59264198	1	+	0	ID=g15459.t1.CDS11;Parent=g15459.t1;
OX377614.1_Thelaira_solivaga_genome_assembly,_chromosome:_5	AUGUSTUS	exon	59264138	59264198	.	+	.	ID=g15459.t1.exon11;Parent=g15459.t1;
OX377614.1_Thelaira_solivaga_genome_assembly,_chromosome:_5	AUGUSTUS	intron	59264199	59264259	1	+	.	ID=g15459.t1.intron11;Parent=g15459.t1;
OX377614.1_Thelaira_solivaga_genome_assembly,_chromosome:_5	AUGUSTUS	CDS	59264260	59264486	1	+	2	ID=g15459.t1.CDS12;Parent=g15459.t1;
OX377614.1_Thelaira_solivaga_genome_assembly,_chromosome:_5	AUGUSTUS	exon	59264260	59264486	.	+	.	ID=g15459.t1.exon12;Parent=g15459.t1;
OX377614.1_Thelaira_solivaga_genome_assembly,_chromosome:_5	AUGUSTUS	stop_codon	59264484	59264486	.	+	0	ID=g15459.t1.stop1;Parent=g15459.t1;
OX377614.1_Thelaira_solivaga_genome_assembly,_chromosome:_5	AUGUSTUS	mRNA	59257677	59264486	1	+	.	ID=g15459.t2;Parent=g15459;
OX377614.1_Thelaira_solivaga_genome_assembly,_chromosome:_5	AUGUSTUS	start_codon	59257677	59257679	.	+	0	ID=g15459.t2.start1;Parent=g15459.t2;
OX377614.1_Thelaira_solivaga_genome_assembly,_chromosome:_5	AUGUSTUS	CDS	59257677	59258113	1	+	0	ID=g15459.t2.CDS1;Parent=g15459.t2;
OX377614.1_Thelaira_solivaga_genome_assembly,_chromosome:_5	AUGUSTUS	exon	59257677	59258113	.	+	.	ID=g15459.t2.exon1;Parent=g15459.t2;
OX377614.1_Thelaira_solivaga_genome_assembly,_chromosome:_5	AUGUSTUS	intron	59258114	59258733	1	+	.	ID=g15459.t2.intron1;Parent=g15459.t2;
OX377614.1_Thelaira_solivaga_genome_assembly,_chromosome:_5	AUGUSTUS	CDS	59258734	59258884	1	+	1	ID=g15459.t2.CDS2;Parent=g15459.t2;
OX377614.1_Thelaira_solivaga_genome_assembly,_chromosome:_5	AUGUSTUS	exon	59258734	59258884	.	+	.	ID=g15459.t2.exon2;Parent=g15459.t2;
OX377614.1_Thelaira_solivaga_genome_assembly,_chromosome:_5	AUGUSTUS	intron	59258885	59258944	1	+	.	ID=g15459.t2.intron2;Parent=g15459.t2;
OX377614.1_Thelaira_solivaga_genome_assembly,_chromosome:_5	AUGUSTUS	CDS	59258945	59259275	1	+	0	ID=g15459.t2.CDS3;Parent=g15459.t2;
OX377614.1_Thelaira_solivaga_genome_assembly,_chromosome:_5	AUGUSTUS	exon	59258945	59259275	.	+	.	ID=g15459.t2.exon3;Parent=g15459.t2;
OX377614.1_Thelaira_solivaga_genome_assembly,_chromosome:_5	AUGUSTUS	intron	59259276	59259347	1	+	.	ID=g15459.t2.intron3;Parent=g15459.t2;
OX377614.1_Thelaira_solivaga_genome_assembly,_chromosome:_5	AUGUSTUS	CDS	59259348	59259862	1	+	2	ID=g15459.t2.CDS4;Parent=g15459.t2;
OX377614.1_Thelaira_solivaga_genome_assembly,_chromosome:_5	AUGUSTUS	exon	59259348	59259862	.	+	.	ID=g15459.t2.exon4;Parent=g15459.t2;
OX377614.1_Thelaira_solivaga_genome_assembly,_chromosome:_5	AUGUSTUS	intron	59259863	59260007	1	+	.	ID=g15459.t2.intron4;Parent=g15459.t2;
OX377614.1_Thelaira_solivaga_genome_assembly,_chromosome:_5	AUGUSTUS	CDS	59260008	59260280	1	+	0	ID=g15459.t2.CDS5;Parent=g15459.t2;
OX377614.1_Thelaira_solivaga_genome_assembly,_chromosome:_5	AUGUSTUS	exon	59260008	59260280	.	+	.	ID=g15459.t2.exon5;Parent=g15459.t2;
OX377614.1_Thelaira_solivaga_genome_assembly,_chromosome:_5	AUGUSTUS	intron	59260281	59260353	1	+	.	ID=g15459.t2.intron5;Parent=g15459.t2;
OX377614.1_Thelaira_solivaga_genome_assembly,_chromosome:_5	AUGUSTUS	CDS	59260354	59260956	1	+	0	ID=g15459.t2.CDS6;Parent=g15459.t2;
OX377614.1_Thelaira_solivaga_genome_assembly,_chromosome:_5	AUGUSTUS	exon	59260354	59260956	.	+	.	ID=g15459.t2.exon6;Parent=g15459.t2;
OX377614.1_Thelaira_solivaga_genome_assembly,_chromosome:_5	AUGUSTUS	intron	59260957	59261028	1	+	.	ID=g15459.t2.intron6;Parent=g15459.t2;
OX377614.1_Thelaira_solivaga_genome_assembly,_chromosome:_5	AUGUSTUS	CDS	59261029	59262564	1	+	0	ID=g15459.t2.CDS7;Parent=g15459.t2;
OX377614.1_Thelaira_solivaga_genome_assembly,_chromosome:_5	AUGUSTUS	exon	59261029	59262564	.	+	.	ID=g15459.t2.exon7;Parent=g15459.t2;
OX377614.1_Thelaira_solivaga_genome_assembly,_chromosome:_5	AUGUSTUS	intron	59262565	59262793	1	+	.	ID=g15459.t2.intron7;Parent=g15459.t2;
OX377614.1_Thelaira_solivaga_genome_assembly,_chromosome:_5	AUGUSTUS	CDS	59262794	59262914	1	+	0	ID=g15459.t2.CDS8;Parent=g15459.t2;
OX377614.1_Thelaira_solivaga_genome_assembly,_chromosome:_5	AUGUSTUS	exon	59262794	59262914	.	+	.	ID=g15459.t2.exon8;Parent=g15459.t2;
OX377614.1_Thelaira_solivaga_genome_assembly,_chromosome:_5	AUGUSTUS	intron	59262915	59262980	1	+	.	ID=g15459.t2.intron8;Parent=g15459.t2;
OX377614.1_Thelaira_solivaga_genome_assembly,_chromosome:_5	AUGUSTUS	CDS	59262981	59263078	1	+	2	ID=g15459.t2.CDS9;Parent=g15459.t2;
OX377614.1_Thelaira_solivaga_genome_assembly,_chromosome:_5	AUGUSTUS	exon	59262981	59263078	.	+	.	ID=g15459.t2.exon9;Parent=g15459.t2;
OX377614.1_Thelaira_solivaga_genome_assembly,_chromosome:_5	AUGUSTUS	intron	59263079	59263140	1	+	.	ID=g15459.t2.intron9;Parent=g15459.t2;
OX377614.1_Thelaira_solivaga_genome_assembly,_chromosome:_5	AUGUSTUS	CDS	59263141	59263506	1	+	0	ID=g15459.t2.CDS10;Parent=g15459.t2;
OX377614.1_Thelaira_solivaga_genome_assembly,_chromosome:_5	AUGUSTUS	exon	59263141	59263506	.	+	.	ID=g15459.t2.exon10;Parent=g15459.t2;
OX377614.1_Thelaira_solivaga_genome_assembly,_chromosome:_5	AUGUSTUS	intron	59263507	59264137	1	+	.	ID=g15459.t2.intron10;Parent=g15459.t2;
OX377614.1_Thelaira_solivaga_genome_assembly,_chromosome:_5	AUGUSTUS	CDS	59264138	59264198	1	+	0	ID=g15459.t2.CDS11;Parent=g15459.t2;
OX377614.1_Thelaira_solivaga_genome_assembly,_chromosome:_5	AUGUSTUS	exon	59264138	59264198	.	+	.	ID=g15459.t2.exon11;Parent=g15459.t2;
OX377614.1_Thelaira_solivaga_genome_assembly,_chromosome:_5	AUGUSTUS	intron	59264199	59264259	1	+	.	ID=g15459.t2.intron11;Parent=g15459.t2;
OX377614.1_Thelaira_solivaga_genome_assembly,_chromosome:_5	AUGUSTUS	CDS	59264260	59264486	1	+	2	ID=g15459.t2.CDS12;Parent=g15459.t2;
OX377614.1_Thelaira_solivaga_genome_assembly,_chromosome:_5	AUGUSTUS	exon	59264260	59264486	.	+	.	ID=g15459.t2.exon12;Parent=g15459.t2;
OX377614.1_Thelaira_solivaga_genome_assembly,_chromosome:_5	AUGUSTUS	stop_codon	59264484	59264486	.	+	0	ID=g15459.t2.stop1;Parent=g15459.t2;
OX377614.1_Thelaira_solivaga_genome_assembly,_chromosome:_5	AUGUSTUS	gene	59266596	59270134	.	+	.	ID=g15460;
OX377614.1_Thelaira_solivaga_genome_assembly,_chromosome:_5	AUGUSTUS	mRNA	59266596	59270134	1	+	.	ID=g15460.t1;Parent=g15460;
OX377614.1_Thelaira_solivaga_genome_assembly,_chromosome:_5	AUGUSTUS	start_codon	59266596	59266598	.	+	0	ID=g15460.t1.start1;Parent=g15460.t1;
OX377614.1_Thelaira_solivaga_genome_assembly,_chromosome:_5	AUGUSTUS	CDS	59266596	59266790	1	+	0	ID=g15460.t1.CDS1;Parent=g15460.t1;
OX377614.1_Thelaira_solivaga_genome_assembly,_chromosome:_5	AUGUSTUS	exon	59266596	59266790	.	+	.	ID=g15460.t1.exon1;Parent=g15460.t1;
OX377614.1_Thelaira_solivaga_genome_assembly,_chromosome:_5	AUGUSTUS	intron	59266791	59268759	1	+	.	ID=g15460.t1.intron1;Parent=g15460.t1;
OX377614.1_Thelaira_solivaga_genome_assembly,_chromosome:_5	AUGUSTUS	CDS	59268760	59268960	1	+	0	ID=g15460.t1.CDS2;Parent=g15460.t1;
OX377614.1_Thelaira_solivaga_genome_assembly,_chromosome:_5	AUGUSTUS	exon	59268760	59268960	.	+	.	ID=g15460.t1.exon2;Parent=g15460.t1;
OX377614.1_Thelaira_solivaga_genome_assembly,_chromosome:_5	AUGUSTUS	intron	59268961	59269030	1	+	.	ID=g15460.t1.intron2;Parent=g15460.t1;
OX377614.1_Thelaira_solivaga_genome_assembly,_chromosome:_5	AUGUSTUS	CDS	59269031	59269168	1	+	0	ID=g15460.t1.CDS3;Parent=g15460.t1;
OX377614.1_Thelaira_solivaga_genome_assembly,_chromosome:_5	AUGUSTUS	exon	59269031	59269168	.	+	.	ID=g15460.t1.exon3;Parent=g15460.t1;
OX377614.1_Thelaira_solivaga_genome_assembly,_chromosome:_5	AUGUSTUS	intron	59269169	59269235	1	+	.	ID=g15460.t1.intron3;Parent=g15460.t1;
OX377614.1_Thelaira_solivaga_genome_assembly,_chromosome:_5	AUGUSTUS	CDS	59269236	59269553	1	+	0	ID=g15460.t1.CDS4;Parent=g15460.t1;
OX377614.1_Thelaira_solivaga_genome_assembly,_chromosome:_5	AUGUSTUS	exon	59269236	59269553	.	+	.	ID=g15460.t1.exon4;Parent=g15460.t1;
OX377614.1_Thelaira_solivaga_genome_assembly,_chromosome:_5	AUGUSTUS	intron	59269554	59269624	1	+	.	ID=g15460.t1.intron4;Parent=g15460.t1;
OX377614.1_Thelaira_solivaga_genome_assembly,_chromosome:_5	AUGUSTUS	CDS	59269625	59270134	1	+	0	ID=g15460.t1.CDS5;Parent=g15460.t1;
OX377614.1_Thelaira_solivaga_genome_assembly,_chromosome:_5	AUGUSTUS	exon	59269625	59270134	.	+	.	ID=g15460.t1.exon5;Parent=g15460.t1;
OX377614.1_Thelaira_solivaga_genome_assembly,_chromosome:_5	AUGUSTUS	stop_codon	59270132	59270134	.	+	0	ID=g15460.t1.stop1;Parent=g15460.t1;
OX377614.1_Thelaira_solivaga_genome_assembly,_chromosome:_5	AUGUSTUS	gene	59273005	59275689	.	+	.	ID=g15461;
OX377614.1_Thelaira_solivaga_genome_assembly,_chromosome:_5	AUGUSTUS	mRNA	59273005	59275689	1	+	.	ID=g15461.t1;Parent=g15461;
OX377614.1_Thelaira_solivaga_genome_assembly,_chromosome:_5	AUGUSTUS	start_codon	59273005	59273007	.	+	0	ID=g15461.t1.start1;Parent=g15461.t1;
OX377614.1_Thelaira_solivaga_genome_assembly,_chromosome:_5	AUGUSTUS	CDS	59273005	59275689	1	+	0	ID=g15461.t1.CDS1;Parent=g15461.t1;
OX377614.1_Thelaira_solivaga_genome_assembly,_chromosome:_5	AUGUSTUS	exon	59273005	59275689	.	+	.	ID=g15461.t1.exon1;Parent=g15461.t1;
OX377614.1_Thelaira_solivaga_genome_assembly,_chromosome:_5	AUGUSTUS	stop_codon	59275687	59275689	.	+	0	ID=g15461.t1.stop1;Parent=g15461.t1;
OX377614.1_Thelaira_solivaga_genome_assembly,_chromosome:_5	AUGUSTUS	gene	59323755	59337473	.	+	.	ID=g15462;
OX377614.1_Thelaira_solivaga_genome_assembly,_chromosome:_5	AUGUSTUS	mRNA	59323755	59337473	1	+	.	ID=g15462.t1;Parent=g15462;
OX377614.1_Thelaira_solivaga_genome_assembly,_chromosome:_5	AUGUSTUS	start_codon	59323755	59323757	.	+	0	ID=g15462.t1.start1;Parent=g15462.t1;
OX377614.1_Thelaira_solivaga_genome_assembly,_chromosome:_5	AUGUSTUS	CDS	59323755	59324576	1	+	0	ID=g15462.t1.CDS1;Parent=g15462.t1;
OX377614.1_Thelaira_solivaga_genome_assembly,_chromosome:_5	AUGUSTUS	exon	59323755	59324576	.	+	.	ID=g15462.t1.exon1;Parent=g15462.t1;
OX377614.1_Thelaira_solivaga_genome_assembly,_chromosome:_5	AUGUSTUS	intron	59324577	59326264	1	+	.	ID=g15462.t1.intron1;Parent=g15462.t1;
OX377614.1_Thelaira_solivaga_genome_assembly,_chromosome:_5	AUGUSTUS	CDS	59326265	59326391	1	+	0	ID=g15462.t1.CDS2;Parent=g15462.t1;
OX377614.1_Thelaira_solivaga_genome_assembly,_chromosome:_5	AUGUSTUS	exon	59326265	59326391	.	+	.	ID=g15462.t1.exon2;Parent=g15462.t1;
OX377614.1_Thelaira_solivaga_genome_assembly,_chromosome:_5	AUGUSTUS	intron	59326392	59332580	1	+	.	ID=g15462.t1.intron2;Parent=g15462.t1;
OX377614.1_Thelaira_solivaga_genome_assembly,_chromosome:_5	AUGUSTUS	CDS	59332581	59332701	1	+	2	ID=g15462.t1.CDS3;Parent=g15462.t1;
OX377614.1_Thelaira_solivaga_genome_assembly,_chromosome:_5	AUGUSTUS	exon	59332581	59332701	.	+	.	ID=g15462.t1.exon3;Parent=g15462.t1;
OX377614.1_Thelaira_solivaga_genome_assembly,_chromosome:_5	AUGUSTUS	intron	59332702	59334943	1	+	.	ID=g15462.t1.intron3;Parent=g15462.t1;
OX377614.1_Thelaira_solivaga_genome_assembly,_chromosome:_5	AUGUSTUS	CDS	59334944	59335020	1	+	1	ID=g15462.t1.CDS4;Parent=g15462.t1;
OX377614.1_Thelaira_solivaga_genome_assembly,_chromosome:_5	AUGUSTUS	exon	59334944	59335020	.	+	.	ID=g15462.t1.exon4;Parent=g15462.t1;
OX377614.1_Thelaira_solivaga_genome_assembly,_chromosome:_5	AUGUSTUS	intron	59335021	59335077	1	+	.	ID=g15462.t1.intron4;Parent=g15462.t1;
OX377614.1_Thelaira_solivaga_genome_assembly,_chromosome:_5	AUGUSTUS	CDS	59335078	59335459	1	+	2	ID=g15462.t1.CDS5;Parent=g15462.t1;
OX377614.1_Thelaira_solivaga_genome_assembly,_chromosome:_5	AUGUSTUS	exon	59335078	59335459	.	+	.	ID=g15462.t1.exon5;Parent=g15462.t1;
OX377614.1_Thelaira_solivaga_genome_assembly,_chromosome:_5	AUGUSTUS	intron	59335460	59335522	1	+	.	ID=g15462.t1.intron5;Parent=g15462.t1;
OX377614.1_Thelaira_solivaga_genome_assembly,_chromosome:_5	AUGUSTUS	CDS	59335523	59337473	1	+	1	ID=g15462.t1.CDS6;Parent=g15462.t1;
OX377614.1_Thelaira_solivaga_genome_assembly,_chromosome:_5	AUGUSTUS	exon	59335523	59337473	.	+	.	ID=g15462.t1.exon6;Parent=g15462.t1;
OX377614.1_Thelaira_solivaga_genome_assembly,_chromosome:_5	AUGUSTUS	stop_codon	59337471	59337473	.	+	0	ID=g15462.t1.stop1;Parent=g15462.t1;
OX377614.1_Thelaira_solivaga_genome_assembly,_chromosome:_5	AUGUSTUS	gene	59347155	59347521	.	+	.	ID=g15463;
OX377614.1_Thelaira_solivaga_genome_assembly,_chromosome:_5	AUGUSTUS	mRNA	59347155	59347521	1	+	.	ID=g15463.t1;Parent=g15463;
OX377614.1_Thelaira_solivaga_genome_assembly,_chromosome:_5	AUGUSTUS	start_codon	59347155	59347157	.	+	0	ID=g15463.t1.start1;Parent=g15463.t1;
OX377614.1_Thelaira_solivaga_genome_assembly,_chromosome:_5	AUGUSTUS	CDS	59347155	59347285	1	+	0	ID=g15463.t1.CDS1;Parent=g15463.t1;
OX377614.1_Thelaira_solivaga_genome_assembly,_chromosome:_5	AUGUSTUS	exon	59347155	59347285	.	+	.	ID=g15463.t1.exon1;Parent=g15463.t1;
OX377614.1_Thelaira_solivaga_genome_assembly,_chromosome:_5	AUGUSTUS	intron	59347286	59347349	1	+	.	ID=g15463.t1.intron1;Parent=g15463.t1;
OX377614.1_Thelaira_solivaga_genome_assembly,_chromosome:_5	AUGUSTUS	CDS	59347350	59347521	1	+	1	ID=g15463.t1.CDS2;Parent=g15463.t1;
OX377614.1_Thelaira_solivaga_genome_assembly,_chromosome:_5	AUGUSTUS	exon	59347350	59347521	.	+	.	ID=g15463.t1.exon2;Parent=g15463.t1;
OX377614.1_Thelaira_solivaga_genome_assembly,_chromosome:_5	AUGUSTUS	stop_codon	59347519	59347521	.	+	0	ID=g15463.t1.stop1;Parent=g15463.t1;
OX377614.1_Thelaira_solivaga_genome_assembly,_chromosome:_5	AUGUSTUS	gene	59347652	59348796	.	-	.	ID=g15464;
OX377614.1_Thelaira_solivaga_genome_assembly,_chromosome:_5	AUGUSTUS	mRNA	59347652	59348796	1	-	.	ID=g15464.t1;Parent=g15464;
OX377614.1_Thelaira_solivaga_genome_assembly,_chromosome:_5	AUGUSTUS	stop_codon	59347652	59347654	.	-	0	ID=g15464.t1.stop1;Parent=g15464.t1;
OX377614.1_Thelaira_solivaga_genome_assembly,_chromosome:_5	AUGUSTUS	CDS	59347652	59348058	1	-	2	ID=g15464.t1.CDS1;Parent=g15464.t1;
OX377614.1_Thelaira_solivaga_genome_assembly,_chromosome:_5	AUGUSTUS	exon	59347652	59348058	.	-	.	ID=g15464.t1.exon1;Parent=g15464.t1;
OX377614.1_Thelaira_solivaga_genome_assembly,_chromosome:_5	AUGUSTUS	intron	59348059	59348123	1	-	.	ID=g15464.t1.intron1;Parent=g15464.t1;
OX377614.1_Thelaira_solivaga_genome_assembly,_chromosome:_5	AUGUSTUS	CDS	59348124	59348796	1	-	0	ID=g15464.t1.CDS2;Parent=g15464.t1;
OX377614.1_Thelaira_solivaga_genome_assembly,_chromosome:_5	AUGUSTUS	exon	59348124	59348796	.	-	.	ID=g15464.t1.exon2;Parent=g15464.t1;
OX377614.1_Thelaira_solivaga_genome_assembly,_chromosome:_5	AUGUSTUS	start_codon	59348794	59348796	.	-	0	ID=g15464.t1.start1;Parent=g15464.t1;
OX377614.1_Thelaira_solivaga_genome_assembly,_chromosome:_5	AUGUSTUS	gene	59355021	59355818	.	-	.	ID=g15465;
OX377614.1_Thelaira_solivaga_genome_assembly,_chromosome:_5	AUGUSTUS	mRNA	59355021	59355818	1	-	.	ID=g15465.t1;Parent=g15465;
OX377614.1_Thelaira_solivaga_genome_assembly,_chromosome:_5	AUGUSTUS	stop_codon	59355021	59355023	.	-	0	ID=g15465.t1.stop1;Parent=g15465.t1;
OX377614.1_Thelaira_solivaga_genome_assembly,_chromosome:_5	AUGUSTUS	CDS	59355021	59355818	1	-	0	ID=g15465.t1.CDS1;Parent=g15465.t1;
OX377614.1_Thelaira_solivaga_genome_assembly,_chromosome:_5	AUGUSTUS	exon	59355021	59355818	.	-	.	ID=g15465.t1.exon1;Parent=g15465.t1;
OX377614.1_Thelaira_solivaga_genome_assembly,_chromosome:_5	AUGUSTUS	start_codon	59355816	59355818	.	-	0	ID=g15465.t1.start1;Parent=g15465.t1;
OX377614.1_Thelaira_solivaga_genome_assembly,_chromosome:_5	AUGUSTUS	gene	59358480	59359484	.	-	.	ID=g15466;
OX377614.1_Thelaira_solivaga_genome_assembly,_chromosome:_5	AUGUSTUS	mRNA	59358480	59359484	1	-	.	ID=g15466.t1;Parent=g15466;
OX377614.1_Thelaira_solivaga_genome_assembly,_chromosome:_5	AUGUSTUS	stop_codon	59358480	59358482	.	-	0	ID=g15466.t1.stop1;Parent=g15466.t1;
OX377614.1_Thelaira_solivaga_genome_assembly,_chromosome:_5	AUGUSTUS	CDS	59358480	59359484	1	-	0	ID=g15466.t1.CDS1;Parent=g15466.t1;
OX377614.1_Thelaira_solivaga_genome_assembly,_chromosome:_5	AUGUSTUS	exon	59358480	59359484	.	-	.	ID=g15466.t1.exon1;Parent=g15466.t1;
OX377614.1_Thelaira_solivaga_genome_assembly,_chromosome:_5	AUGUSTUS	start_codon	59359482	59359484	.	-	0	ID=g15466.t1.start1;Parent=g15466.t1;
OX377614.1_Thelaira_solivaga_genome_assembly,_chromosome:_5	AUGUSTUS	gene	59364420	59364875	.	-	.	ID=g15467;
OX377614.1_Thelaira_solivaga_genome_assembly,_chromosome:_5	AUGUSTUS	mRNA	59364420	59364875	0.49	-	.	ID=g15467.t1;Parent=g15467;
OX377614.1_Thelaira_solivaga_genome_assembly,_chromosome:_5	AUGUSTUS	stop_codon	59364420	59364422	.	-	0	ID=g15467.t1.stop1;Parent=g15467.t1;
OX377614.1_Thelaira_solivaga_genome_assembly,_chromosome:_5	AUGUSTUS	CDS	59364420	59364655	0.49	-	2	ID=g15467.t1.CDS1;Parent=g15467.t1;
OX377614.1_Thelaira_solivaga_genome_assembly,_chromosome:_5	AUGUSTUS	exon	59364420	59364655	.	-	.	ID=g15467.t1.exon1;Parent=g15467.t1;
OX377614.1_Thelaira_solivaga_genome_assembly,_chromosome:_5	AUGUSTUS	intron	59364656	59364712	0.49	-	.	ID=g15467.t1.intron1;Parent=g15467.t1;
OX377614.1_Thelaira_solivaga_genome_assembly,_chromosome:_5	AUGUSTUS	CDS	59364713	59364875	0.49	-	0	ID=g15467.t1.CDS2;Parent=g15467.t1;
OX377614.1_Thelaira_solivaga_genome_assembly,_chromosome:_5	AUGUSTUS	exon	59364713	59364875	.	-	.	ID=g15467.t1.exon2;Parent=g15467.t1;
OX377614.1_Thelaira_solivaga_genome_assembly,_chromosome:_5	AUGUSTUS	start_codon	59364873	59364875	.	-	0	ID=g15467.t1.start1;Parent=g15467.t1;
OX377614.1_Thelaira_solivaga_genome_assembly,_chromosome:_5	AUGUSTUS	gene	59369658	59395652	.	+	.	ID=g15468;
OX377614.1_Thelaira_solivaga_genome_assembly,_chromosome:_5	AUGUSTUS	mRNA	59369658	59395652	1	+	.	ID=g15468.t1;Parent=g15468;
OX377614.1_Thelaira_solivaga_genome_assembly,_chromosome:_5	AUGUSTUS	start_codon	59369658	59369660	.	+	0	ID=g15468.t1.start1;Parent=g15468.t1;
OX377614.1_Thelaira_solivaga_genome_assembly,_chromosome:_5	AUGUSTUS	CDS	59369658	59369684	1	+	0	ID=g15468.t1.CDS1;Parent=g15468.t1;
OX377614.1_Thelaira_solivaga_genome_assembly,_chromosome:_5	AUGUSTUS	exon	59369658	59369684	.	+	.	ID=g15468.t1.exon1;Parent=g15468.t1;
OX377614.1_Thelaira_solivaga_genome_assembly,_chromosome:_5	AUGUSTUS	intron	59369685	59371935	1	+	.	ID=g15468.t1.intron1;Parent=g15468.t1;
OX377614.1_Thelaira_solivaga_genome_assembly,_chromosome:_5	AUGUSTUS	CDS	59371936	59372247	1	+	0	ID=g15468.t1.CDS2;Parent=g15468.t1;
OX377614.1_Thelaira_solivaga_genome_assembly,_chromosome:_5	AUGUSTUS	exon	59371936	59372247	.	+	.	ID=g15468.t1.exon2;Parent=g15468.t1;
OX377614.1_Thelaira_solivaga_genome_assembly,_chromosome:_5	AUGUSTUS	intron	59372248	59372333	1	+	.	ID=g15468.t1.intron2;Parent=g15468.t1;
OX377614.1_Thelaira_solivaga_genome_assembly,_chromosome:_5	AUGUSTUS	CDS	59372334	59372564	1	+	0	ID=g15468.t1.CDS3;Parent=g15468.t1;
OX377614.1_Thelaira_solivaga_genome_assembly,_chromosome:_5	AUGUSTUS	exon	59372334	59372564	.	+	.	ID=g15468.t1.exon3;Parent=g15468.t1;
OX377614.1_Thelaira_solivaga_genome_assembly,_chromosome:_5	AUGUSTUS	intron	59372565	59372633	1	+	.	ID=g15468.t1.intron3;Parent=g15468.t1;
OX377614.1_Thelaira_solivaga_genome_assembly,_chromosome:_5	AUGUSTUS	CDS	59372634	59372884	1	+	0	ID=g15468.t1.CDS4;Parent=g15468.t1;
OX377614.1_Thelaira_solivaga_genome_assembly,_chromosome:_5	AUGUSTUS	exon	59372634	59372884	.	+	.	ID=g15468.t1.exon4;Parent=g15468.t1;
OX377614.1_Thelaira_solivaga_genome_assembly,_chromosome:_5	AUGUSTUS	intron	59372885	59372946	1	+	.	ID=g15468.t1.intron4;Parent=g15468.t1;
OX377614.1_Thelaira_solivaga_genome_assembly,_chromosome:_5	AUGUSTUS	CDS	59372947	59373047	1	+	1	ID=g15468.t1.CDS5;Parent=g15468.t1;
OX377614.1_Thelaira_solivaga_genome_assembly,_chromosome:_5	AUGUSTUS	exon	59372947	59373047	.	+	.	ID=g15468.t1.exon5;Parent=g15468.t1;
OX377614.1_Thelaira_solivaga_genome_assembly,_chromosome:_5	AUGUSTUS	intron	59373048	59374765	1	+	.	ID=g15468.t1.intron5;Parent=g15468.t1;
OX377614.1_Thelaira_solivaga_genome_assembly,_chromosome:_5	AUGUSTUS	CDS	59374766	59374915	1	+	2	ID=g15468.t1.CDS6;Parent=g15468.t1;
OX377614.1_Thelaira_solivaga_genome_assembly,_chromosome:_5	AUGUSTUS	exon	59374766	59374915	.	+	.	ID=g15468.t1.exon6;Parent=g15468.t1;
OX377614.1_Thelaira_solivaga_genome_assembly,_chromosome:_5	AUGUSTUS	intron	59374916	59377415	1	+	.	ID=g15468.t1.intron6;Parent=g15468.t1;
OX377614.1_Thelaira_solivaga_genome_assembly,_chromosome:_5	AUGUSTUS	CDS	59377416	59377532	1	+	2	ID=g15468.t1.CDS7;Parent=g15468.t1;
OX377614.1_Thelaira_solivaga_genome_assembly,_chromosome:_5	AUGUSTUS	exon	59377416	59377532	.	+	.	ID=g15468.t1.exon7;Parent=g15468.t1;
OX377614.1_Thelaira_solivaga_genome_assembly,_chromosome:_5	AUGUSTUS	intron	59377533	59377637	1	+	.	ID=g15468.t1.intron7;Parent=g15468.t1;
OX377614.1_Thelaira_solivaga_genome_assembly,_chromosome:_5	AUGUSTUS	CDS	59377638	59377772	1	+	2	ID=g15468.t1.CDS8;Parent=g15468.t1;
OX377614.1_Thelaira_solivaga_genome_assembly,_chromosome:_5	AUGUSTUS	exon	59377638	59377772	.	+	.	ID=g15468.t1.exon8;Parent=g15468.t1;
OX377614.1_Thelaira_solivaga_genome_assembly,_chromosome:_5	AUGUSTUS	intron	59377773	59377947	1	+	.	ID=g15468.t1.intron8;Parent=g15468.t1;
OX377614.1_Thelaira_solivaga_genome_assembly,_chromosome:_5	AUGUSTUS	CDS	59377948	59378010	1	+	2	ID=g15468.t1.CDS9;Parent=g15468.t1;
OX377614.1_Thelaira_solivaga_genome_assembly,_chromosome:_5	AUGUSTUS	exon	59377948	59378010	.	+	.	ID=g15468.t1.exon9;Parent=g15468.t1;
OX377614.1_Thelaira_solivaga_genome_assembly,_chromosome:_5	AUGUSTUS	intron	59378011	59379028	1	+	.	ID=g15468.t1.intron9;Parent=g15468.t1;
OX377614.1_Thelaira_solivaga_genome_assembly,_chromosome:_5	AUGUSTUS	CDS	59379029	59379166	1	+	2	ID=g15468.t1.CDS10;Parent=g15468.t1;
OX377614.1_Thelaira_solivaga_genome_assembly,_chromosome:_5	AUGUSTUS	exon	59379029	59379166	.	+	.	ID=g15468.t1.exon10;Parent=g15468.t1;
OX377614.1_Thelaira_solivaga_genome_assembly,_chromosome:_5	AUGUSTUS	intron	59379167	59379282	1	+	.	ID=g15468.t1.intron10;Parent=g15468.t1;
OX377614.1_Thelaira_solivaga_genome_assembly,_chromosome:_5	AUGUSTUS	CDS	59379283	59379415	1	+	2	ID=g15468.t1.CDS11;Parent=g15468.t1;
OX377614.1_Thelaira_solivaga_genome_assembly,_chromosome:_5	AUGUSTUS	exon	59379283	59379415	.	+	.	ID=g15468.t1.exon11;Parent=g15468.t1;
OX377614.1_Thelaira_solivaga_genome_assembly,_chromosome:_5	AUGUSTUS	intron	59379416	59379483	1	+	.	ID=g15468.t1.intron11;Parent=g15468.t1;
OX377614.1_Thelaira_solivaga_genome_assembly,_chromosome:_5	AUGUSTUS	CDS	59379484	59379677	1	+	1	ID=g15468.t1.CDS12;Parent=g15468.t1;
OX377614.1_Thelaira_solivaga_genome_assembly,_chromosome:_5	AUGUSTUS	exon	59379484	59379677	.	+	.	ID=g15468.t1.exon12;Parent=g15468.t1;
OX377614.1_Thelaira_solivaga_genome_assembly,_chromosome:_5	AUGUSTUS	intron	59379678	59379907	1	+	.	ID=g15468.t1.intron12;Parent=g15468.t1;
OX377614.1_Thelaira_solivaga_genome_assembly,_chromosome:_5	AUGUSTUS	CDS	59379908	59380047	1	+	2	ID=g15468.t1.CDS13;Parent=g15468.t1;
OX377614.1_Thelaira_solivaga_genome_assembly,_chromosome:_5	AUGUSTUS	exon	59379908	59380047	.	+	.	ID=g15468.t1.exon13;Parent=g15468.t1;
OX377614.1_Thelaira_solivaga_genome_assembly,_chromosome:_5	AUGUSTUS	intron	59380048	59380176	1	+	.	ID=g15468.t1.intron13;Parent=g15468.t1;
OX377614.1_Thelaira_solivaga_genome_assembly,_chromosome:_5	AUGUSTUS	CDS	59380177	59380284	1	+	0	ID=g15468.t1.CDS14;Parent=g15468.t1;
OX377614.1_Thelaira_solivaga_genome_assembly,_chromosome:_5	AUGUSTUS	exon	59380177	59380284	.	+	.	ID=g15468.t1.exon14;Parent=g15468.t1;
OX377614.1_Thelaira_solivaga_genome_assembly,_chromosome:_5	AUGUSTUS	intron	59380285	59382420	1	+	.	ID=g15468.t1.intron14;Parent=g15468.t1;
OX377614.1_Thelaira_solivaga_genome_assembly,_chromosome:_5	AUGUSTUS	CDS	59382421	59382567	1	+	0	ID=g15468.t1.CDS15;Parent=g15468.t1;
OX377614.1_Thelaira_solivaga_genome_assembly,_chromosome:_5	AUGUSTUS	exon	59382421	59382567	.	+	.	ID=g15468.t1.exon15;Parent=g15468.t1;
OX377614.1_Thelaira_solivaga_genome_assembly,_chromosome:_5	AUGUSTUS	intron	59382568	59383128	1	+	.	ID=g15468.t1.intron15;Parent=g15468.t1;
OX377614.1_Thelaira_solivaga_genome_assembly,_chromosome:_5	AUGUSTUS	CDS	59383129	59384361	1	+	0	ID=g15468.t1.CDS16;Parent=g15468.t1;
OX377614.1_Thelaira_solivaga_genome_assembly,_chromosome:_5	AUGUSTUS	exon	59383129	59384361	.	+	.	ID=g15468.t1.exon16;Parent=g15468.t1;
OX377614.1_Thelaira_solivaga_genome_assembly,_chromosome:_5	AUGUSTUS	intron	59384362	59384429	1	+	.	ID=g15468.t1.intron16;Parent=g15468.t1;
OX377614.1_Thelaira_solivaga_genome_assembly,_chromosome:_5	AUGUSTUS	CDS	59384430	59385002	1	+	0	ID=g15468.t1.CDS17;Parent=g15468.t1;
OX377614.1_Thelaira_solivaga_genome_assembly,_chromosome:_5	AUGUSTUS	exon	59384430	59385002	.	+	.	ID=g15468.t1.exon17;Parent=g15468.t1;
OX377614.1_Thelaira_solivaga_genome_assembly,_chromosome:_5	AUGUSTUS	intron	59385003	59385063	1	+	.	ID=g15468.t1.intron17;Parent=g15468.t1;
OX377614.1_Thelaira_solivaga_genome_assembly,_chromosome:_5	AUGUSTUS	CDS	59385064	59385300	1	+	0	ID=g15468.t1.CDS18;Parent=g15468.t1;
OX377614.1_Thelaira_solivaga_genome_assembly,_chromosome:_5	AUGUSTUS	exon	59385064	59385300	.	+	.	ID=g15468.t1.exon18;Parent=g15468.t1;
OX377614.1_Thelaira_solivaga_genome_assembly,_chromosome:_5	AUGUSTUS	intron	59385301	59385362	1	+	.	ID=g15468.t1.intron18;Parent=g15468.t1;
OX377614.1_Thelaira_solivaga_genome_assembly,_chromosome:_5	AUGUSTUS	CDS	59385363	59385552	1	+	0	ID=g15468.t1.CDS19;Parent=g15468.t1;
OX377614.1_Thelaira_solivaga_genome_assembly,_chromosome:_5	AUGUSTUS	exon	59385363	59385552	.	+	.	ID=g15468.t1.exon19;Parent=g15468.t1;
OX377614.1_Thelaira_solivaga_genome_assembly,_chromosome:_5	AUGUSTUS	intron	59385553	59385820	1	+	.	ID=g15468.t1.intron19;Parent=g15468.t1;
OX377614.1_Thelaira_solivaga_genome_assembly,_chromosome:_5	AUGUSTUS	CDS	59385821	59385895	1	+	2	ID=g15468.t1.CDS20;Parent=g15468.t1;
OX377614.1_Thelaira_solivaga_genome_assembly,_chromosome:_5	AUGUSTUS	exon	59385821	59385895	.	+	.	ID=g15468.t1.exon20;Parent=g15468.t1;
OX377614.1_Thelaira_solivaga_genome_assembly,_chromosome:_5	AUGUSTUS	intron	59385896	59387289	1	+	.	ID=g15468.t1.intron20;Parent=g15468.t1;
OX377614.1_Thelaira_solivaga_genome_assembly,_chromosome:_5	AUGUSTUS	CDS	59387290	59387361	1	+	2	ID=g15468.t1.CDS21;Parent=g15468.t1;
OX377614.1_Thelaira_solivaga_genome_assembly,_chromosome:_5	AUGUSTUS	exon	59387290	59387361	.	+	.	ID=g15468.t1.exon21;Parent=g15468.t1;
OX377614.1_Thelaira_solivaga_genome_assembly,_chromosome:_5	AUGUSTUS	intron	59387362	59390947	1	+	.	ID=g15468.t1.intron21;Parent=g15468.t1;
OX377614.1_Thelaira_solivaga_genome_assembly,_chromosome:_5	AUGUSTUS	CDS	59390948	59391052	1	+	2	ID=g15468.t1.CDS22;Parent=g15468.t1;
OX377614.1_Thelaira_solivaga_genome_assembly,_chromosome:_5	AUGUSTUS	exon	59390948	59391052	.	+	.	ID=g15468.t1.exon22;Parent=g15468.t1;
OX377614.1_Thelaira_solivaga_genome_assembly,_chromosome:_5	AUGUSTUS	intron	59391053	59392805	1	+	.	ID=g15468.t1.intron22;Parent=g15468.t1;
OX377614.1_Thelaira_solivaga_genome_assembly,_chromosome:_5	AUGUSTUS	CDS	59392806	59392994	1	+	2	ID=g15468.t1.CDS23;Parent=g15468.t1;
OX377614.1_Thelaira_solivaga_genome_assembly,_chromosome:_5	AUGUSTUS	exon	59392806	59392994	.	+	.	ID=g15468.t1.exon23;Parent=g15468.t1;
OX377614.1_Thelaira_solivaga_genome_assembly,_chromosome:_5	AUGUSTUS	intron	59392995	59395117	1	+	.	ID=g15468.t1.intron23;Parent=g15468.t1;
OX377614.1_Thelaira_solivaga_genome_assembly,_chromosome:_5	AUGUSTUS	CDS	59395118	59395400	1	+	2	ID=g15468.t1.CDS24;Parent=g15468.t1;
OX377614.1_Thelaira_solivaga_genome_assembly,_chromosome:_5	AUGUSTUS	exon	59395118	59395400	.	+	.	ID=g15468.t1.exon24;Parent=g15468.t1;
OX377614.1_Thelaira_solivaga_genome_assembly,_chromosome:_5	AUGUSTUS	intron	59395401	59395507	1	+	.	ID=g15468.t1.intron24;Parent=g15468.t1;
OX377614.1_Thelaira_solivaga_genome_assembly,_chromosome:_5	AUGUSTUS	CDS	59395508	59395652	1	+	1	ID=g15468.t1.CDS25;Parent=g15468.t1;
OX377614.1_Thelaira_solivaga_genome_assembly,_chromosome:_5	AUGUSTUS	exon	59395508	59395652	.	+	.	ID=g15468.t1.exon25;Parent=g15468.t1;
OX377614.1_Thelaira_solivaga_genome_assembly,_chromosome:_5	AUGUSTUS	stop_codon	59395650	59395652	.	+	0	ID=g15468.t1.stop1;Parent=g15468.t1;
OX377614.1_Thelaira_solivaga_genome_assembly,_chromosome:_5	AUGUSTUS	mRNA	59369658	59395652	1	+	.	ID=g15468.t2;Parent=g15468;
OX377614.1_Thelaira_solivaga_genome_assembly,_chromosome:_5	AUGUSTUS	start_codon	59369658	59369660	.	+	0	ID=g15468.t2.start1;Parent=g15468.t2;
OX377614.1_Thelaira_solivaga_genome_assembly,_chromosome:_5	AUGUSTUS	CDS	59369658	59369684	1	+	0	ID=g15468.t2.CDS1;Parent=g15468.t2;
OX377614.1_Thelaira_solivaga_genome_assembly,_chromosome:_5	AUGUSTUS	exon	59369658	59369684	.	+	.	ID=g15468.t2.exon1;Parent=g15468.t2;
OX377614.1_Thelaira_solivaga_genome_assembly,_chromosome:_5	AUGUSTUS	intron	59369685	59371935	1	+	.	ID=g15468.t2.intron1;Parent=g15468.t2;
OX377614.1_Thelaira_solivaga_genome_assembly,_chromosome:_5	AUGUSTUS	CDS	59371936	59372247	1	+	0	ID=g15468.t2.CDS2;Parent=g15468.t2;
OX377614.1_Thelaira_solivaga_genome_assembly,_chromosome:_5	AUGUSTUS	exon	59371936	59372247	.	+	.	ID=g15468.t2.exon2;Parent=g15468.t2;
OX377614.1_Thelaira_solivaga_genome_assembly,_chromosome:_5	AUGUSTUS	intron	59372248	59372333	1	+	.	ID=g15468.t2.intron2;Parent=g15468.t2;
OX377614.1_Thelaira_solivaga_genome_assembly,_chromosome:_5	AUGUSTUS	CDS	59372334	59372564	1	+	0	ID=g15468.t2.CDS3;Parent=g15468.t2;
OX377614.1_Thelaira_solivaga_genome_assembly,_chromosome:_5	AUGUSTUS	exon	59372334	59372564	.	+	.	ID=g15468.t2.exon3;Parent=g15468.t2;
OX377614.1_Thelaira_solivaga_genome_assembly,_chromosome:_5	AUGUSTUS	intron	59372565	59372633	1	+	.	ID=g15468.t2.intron3;Parent=g15468.t2;
OX377614.1_Thelaira_solivaga_genome_assembly,_chromosome:_5	AUGUSTUS	CDS	59372634	59372884	1	+	0	ID=g15468.t2.CDS4;Parent=g15468.t2;
OX377614.1_Thelaira_solivaga_genome_assembly,_chromosome:_5	AUGUSTUS	exon	59372634	59372884	.	+	.	ID=g15468.t2.exon4;Parent=g15468.t2;
OX377614.1_Thelaira_solivaga_genome_assembly,_chromosome:_5	AUGUSTUS	intron	59372885	59372946	1	+	.	ID=g15468.t2.intron4;Parent=g15468.t2;
OX377614.1_Thelaira_solivaga_genome_assembly,_chromosome:_5	AUGUSTUS	CDS	59372947	59373047	1	+	1	ID=g15468.t2.CDS5;Parent=g15468.t2;
OX377614.1_Thelaira_solivaga_genome_assembly,_chromosome:_5	AUGUSTUS	exon	59372947	59373047	.	+	.	ID=g15468.t2.exon5;Parent=g15468.t2;
OX377614.1_Thelaira_solivaga_genome_assembly,_chromosome:_5	AUGUSTUS	intron	59373048	59374765	1	+	.	ID=g15468.t2.intron5;Parent=g15468.t2;
OX377614.1_Thelaira_solivaga_genome_assembly,_chromosome:_5	AUGUSTUS	CDS	59374766	59374915	1	+	2	ID=g15468.t2.CDS6;Parent=g15468.t2;
OX377614.1_Thelaira_solivaga_genome_assembly,_chromosome:_5	AUGUSTUS	exon	59374766	59374915	.	+	.	ID=g15468.t2.exon6;Parent=g15468.t2;
OX377614.1_Thelaira_solivaga_genome_assembly,_chromosome:_5	AUGUSTUS	intron	59374916	59377415	1	+	.	ID=g15468.t2.intron6;Parent=g15468.t2;
OX377614.1_Thelaira_solivaga_genome_assembly,_chromosome:_5	AUGUSTUS	CDS	59377416	59377532	1	+	2	ID=g15468.t2.CDS7;Parent=g15468.t2;
OX377614.1_Thelaira_solivaga_genome_assembly,_chromosome:_5	AUGUSTUS	exon	59377416	59377532	.	+	.	ID=g15468.t2.exon7;Parent=g15468.t2;
OX377614.1_Thelaira_solivaga_genome_assembly,_chromosome:_5	AUGUSTUS	intron	59377533	59377637	1	+	.	ID=g15468.t2.intron7;Parent=g15468.t2;
OX377614.1_Thelaira_solivaga_genome_assembly,_chromosome:_5	AUGUSTUS	CDS	59377638	59377772	1	+	2	ID=g15468.t2.CDS8;Parent=g15468.t2;
OX377614.1_Thelaira_solivaga_genome_assembly,_chromosome:_5	AUGUSTUS	exon	59377638	59377772	.	+	.	ID=g15468.t2.exon8;Parent=g15468.t2;
OX377614.1_Thelaira_solivaga_genome_assembly,_chromosome:_5	AUGUSTUS	intron	59377773	59377947	1	+	.	ID=g15468.t2.intron8;Parent=g15468.t2;
OX377614.1_Thelaira_solivaga_genome_assembly,_chromosome:_5	AUGUSTUS	CDS	59377948	59378010	1	+	2	ID=g15468.t2.CDS9;Parent=g15468.t2;
OX377614.1_Thelaira_solivaga_genome_assembly,_chromosome:_5	AUGUSTUS	exon	59377948	59378010	.	+	.	ID=g15468.t2.exon9;Parent=g15468.t2;
OX377614.1_Thelaira_solivaga_genome_assembly,_chromosome:_5	AUGUSTUS	intron	59378011	59379028	1	+	.	ID=g15468.t2.intron9;Parent=g15468.t2;
OX377614.1_Thelaira_solivaga_genome_assembly,_chromosome:_5	AUGUSTUS	CDS	59379029	59379166	1	+	2	ID=g15468.t2.CDS10;Parent=g15468.t2;
OX377614.1_Thelaira_solivaga_genome_assembly,_chromosome:_5	AUGUSTUS	exon	59379029	59379166	.	+	.	ID=g15468.t2.exon10;Parent=g15468.t2;
OX377614.1_Thelaira_solivaga_genome_assembly,_chromosome:_5	AUGUSTUS	intron	59379167	59379282	1	+	.	ID=g15468.t2.intron10;Parent=g15468.t2;
OX377614.1_Thelaira_solivaga_genome_assembly,_chromosome:_5	AUGUSTUS	CDS	59379283	59379415	1	+	2	ID=g15468.t2.CDS11;Parent=g15468.t2;
OX377614.1_Thelaira_solivaga_genome_assembly,_chromosome:_5	AUGUSTUS	exon	59379283	59379415	.	+	.	ID=g15468.t2.exon11;Parent=g15468.t2;
OX377614.1_Thelaira_solivaga_genome_assembly,_chromosome:_5	AUGUSTUS	intron	59379416	59379483	1	+	.	ID=g15468.t2.intron11;Parent=g15468.t2;
OX377614.1_Thelaira_solivaga_genome_assembly,_chromosome:_5	AUGUSTUS	CDS	59379484	59379677	1	+	1	ID=g15468.t2.CDS12;Parent=g15468.t2;
OX377614.1_Thelaira_solivaga_genome_assembly,_chromosome:_5	AUGUSTUS	exon	59379484	59379677	.	+	.	ID=g15468.t2.exon12;Parent=g15468.t2;
OX377614.1_Thelaira_solivaga_genome_assembly,_chromosome:_5	AUGUSTUS	intron	59379678	59379907	1	+	.	ID=g15468.t2.intron12;Parent=g15468.t2;
OX377614.1_Thelaira_solivaga_genome_assembly,_chromosome:_5	AUGUSTUS	CDS	59379908	59380047	1	+	2	ID=g15468.t2.CDS13;Parent=g15468.t2;
OX377614.1_Thelaira_solivaga_genome_assembly,_chromosome:_5	AUGUSTUS	exon	59379908	59380047	.	+	.	ID=g15468.t2.exon13;Parent=g15468.t2;
OX377614.1_Thelaira_solivaga_genome_assembly,_chromosome:_5	AUGUSTUS	intron	59380048	59380176	1	+	.	ID=g15468.t2.intron13;Parent=g15468.t2;
OX377614.1_Thelaira_solivaga_genome_assembly,_chromosome:_5	AUGUSTUS	CDS	59380177	59380284	1	+	0	ID=g15468.t2.CDS14;Parent=g15468.t2;
OX377614.1_Thelaira_solivaga_genome_assembly,_chromosome:_5	AUGUSTUS	exon	59380177	59380284	.	+	.	ID=g15468.t2.exon14;Parent=g15468.t2;
OX377614.1_Thelaira_solivaga_genome_assembly,_chromosome:_5	AUGUSTUS	intron	59380285	59382420	1	+	.	ID=g15468.t2.intron14;Parent=g15468.t2;
OX377614.1_Thelaira_solivaga_genome_assembly,_chromosome:_5	AUGUSTUS	CDS	59382421	59382567	1	+	0	ID=g15468.t2.CDS15;Parent=g15468.t2;
OX377614.1_Thelaira_solivaga_genome_assembly,_chromosome:_5	AUGUSTUS	exon	59382421	59382567	.	+	.	ID=g15468.t2.exon15;Parent=g15468.t2;
OX377614.1_Thelaira_solivaga_genome_assembly,_chromosome:_5	AUGUSTUS	intron	59382568	59383128	1	+	.	ID=g15468.t2.intron15;Parent=g15468.t2;
OX377614.1_Thelaira_solivaga_genome_assembly,_chromosome:_5	AUGUSTUS	CDS	59383129	59384361	1	+	0	ID=g15468.t2.CDS16;Parent=g15468.t2;
OX377614.1_Thelaira_solivaga_genome_assembly,_chromosome:_5	AUGUSTUS	exon	59383129	59384361	.	+	.	ID=g15468.t2.exon16;Parent=g15468.t2;
OX377614.1_Thelaira_solivaga_genome_assembly,_chromosome:_5	AUGUSTUS	intron	59384362	59384429	1	+	.	ID=g15468.t2.intron16;Parent=g15468.t2;
OX377614.1_Thelaira_solivaga_genome_assembly,_chromosome:_5	AUGUSTUS	CDS	59384430	59385002	1	+	0	ID=g15468.t2.CDS17;Parent=g15468.t2;
OX377614.1_Thelaira_solivaga_genome_assembly,_chromosome:_5	AUGUSTUS	exon	59384430	59385002	.	+	.	ID=g15468.t2.exon17;Parent=g15468.t2;
OX377614.1_Thelaira_solivaga_genome_assembly,_chromosome:_5	AUGUSTUS	intron	59385003	59385063	1	+	.	ID=g15468.t2.intron17;Parent=g15468.t2;
OX377614.1_Thelaira_solivaga_genome_assembly,_chromosome:_5	AUGUSTUS	CDS	59385064	59385300	1	+	0	ID=g15468.t2.CDS18;Parent=g15468.t2;
OX377614.1_Thelaira_solivaga_genome_assembly,_chromosome:_5	AUGUSTUS	exon	59385064	59385300	.	+	.	ID=g15468.t2.exon18;Parent=g15468.t2;
OX377614.1_Thelaira_solivaga_genome_assembly,_chromosome:_5	AUGUSTUS	intron	59385301	59385362	1	+	.	ID=g15468.t2.intron18;Parent=g15468.t2;
OX377614.1_Thelaira_solivaga_genome_assembly,_chromosome:_5	AUGUSTUS	CDS	59385363	59385552	1	+	0	ID=g15468.t2.CDS19;Parent=g15468.t2;
OX377614.1_Thelaira_solivaga_genome_assembly,_chromosome:_5	AUGUSTUS	exon	59385363	59385552	.	+	.	ID=g15468.t2.exon19;Parent=g15468.t2;
OX377614.1_Thelaira_solivaga_genome_assembly,_chromosome:_5	AUGUSTUS	intron	59385553	59385820	1	+	.	ID=g15468.t2.intron19;Parent=g15468.t2;
OX377614.1_Thelaira_solivaga_genome_assembly,_chromosome:_5	AUGUSTUS	CDS	59385821	59385895	1	+	2	ID=g15468.t2.CDS20;Parent=g15468.t2;
OX377614.1_Thelaira_solivaga_genome_assembly,_chromosome:_5	AUGUSTUS	exon	59385821	59385895	.	+	.	ID=g15468.t2.exon20;Parent=g15468.t2;
OX377614.1_Thelaira_solivaga_genome_assembly,_chromosome:_5	AUGUSTUS	intron	59385896	59387289	1	+	.	ID=g15468.t2.intron20;Parent=g15468.t2;
OX377614.1_Thelaira_solivaga_genome_assembly,_chromosome:_5	AUGUSTUS	CDS	59387290	59387361	1	+	2	ID=g15468.t2.CDS21;Parent=g15468.t2;
OX377614.1_Thelaira_solivaga_genome_assembly,_chromosome:_5	AUGUSTUS	exon	59387290	59387361	.	+	.	ID=g15468.t2.exon21;Parent=g15468.t2;
OX377614.1_Thelaira_solivaga_genome_assembly,_chromosome:_5	AUGUSTUS	intron	59387362	59390947	1	+	.	ID=g15468.t2.intron21;Parent=g15468.t2;
OX377614.1_Thelaira_solivaga_genome_assembly,_chromosome:_5	AUGUSTUS	CDS	59390948	59391052	1	+	2	ID=g15468.t2.CDS22;Parent=g15468.t2;
OX377614.1_Thelaira_solivaga_genome_assembly,_chromosome:_5	AUGUSTUS	exon	59390948	59391052	.	+	.	ID=g15468.t2.exon22;Parent=g15468.t2;
OX377614.1_Thelaira_solivaga_genome_assembly,_chromosome:_5	AUGUSTUS	intron	59391053	59392799	1	+	.	ID=g15468.t2.intron22;Parent=g15468.t2;
OX377614.1_Thelaira_solivaga_genome_assembly,_chromosome:_5	AUGUSTUS	CDS	59392800	59392994	1	+	2	ID=g15468.t2.CDS23;Parent=g15468.t2;
OX377614.1_Thelaira_solivaga_genome_assembly,_chromosome:_5	AUGUSTUS	exon	59392800	59392994	.	+	.	ID=g15468.t2.exon23;Parent=g15468.t2;
OX377614.1_Thelaira_solivaga_genome_assembly,_chromosome:_5	AUGUSTUS	intron	59392995	59395117	1	+	.	ID=g15468.t2.intron23;Parent=g15468.t2;
OX377614.1_Thelaira_solivaga_genome_assembly,_chromosome:_5	AUGUSTUS	CDS	59395118	59395400	1	+	2	ID=g15468.t2.CDS24;Parent=g15468.t2;
OX377614.1_Thelaira_solivaga_genome_assembly,_chromosome:_5	AUGUSTUS	exon	59395118	59395400	.	+	.	ID=g15468.t2.exon24;Parent=g15468.t2;
OX377614.1_Thelaira_solivaga_genome_assembly,_chromosome:_5	AUGUSTUS	intron	59395401	59395507	1	+	.	ID=g15468.t2.intron24;Parent=g15468.t2;
OX377614.1_Thelaira_solivaga_genome_assembly,_chromosome:_5	AUGUSTUS	CDS	59395508	59395652	1	+	1	ID=g15468.t2.CDS25;Parent=g15468.t2;
OX377614.1_Thelaira_solivaga_genome_assembly,_chromosome:_5	AUGUSTUS	exon	59395508	59395652	.	+	.	ID=g15468.t2.exon25;Parent=g15468.t2;
OX377614.1_Thelaira_solivaga_genome_assembly,_chromosome:_5	AUGUSTUS	stop_codon	59395650	59395652	.	+	0	ID=g15468.t2.stop1;Parent=g15468.t2;
OX377614.1_Thelaira_solivaga_genome_assembly,_chromosome:_5	AUGUSTUS	mRNA	59369658	59395652	1	+	.	ID=g15468.t3;Parent=g15468;
OX377614.1_Thelaira_solivaga_genome_assembly,_chromosome:_5	AUGUSTUS	start_codon	59369658	59369660	.	+	0	ID=g15468.t3.start1;Parent=g15468.t3;
OX377614.1_Thelaira_solivaga_genome_assembly,_chromosome:_5	AUGUSTUS	CDS	59369658	59369684	1	+	0	ID=g15468.t3.CDS1;Parent=g15468.t3;
OX377614.1_Thelaira_solivaga_genome_assembly,_chromosome:_5	AUGUSTUS	exon	59369658	59369684	.	+	.	ID=g15468.t3.exon1;Parent=g15468.t3;
OX377614.1_Thelaira_solivaga_genome_assembly,_chromosome:_5	AUGUSTUS	intron	59369685	59371935	1	+	.	ID=g15468.t3.intron1;Parent=g15468.t3;
OX377614.1_Thelaira_solivaga_genome_assembly,_chromosome:_5	AUGUSTUS	CDS	59371936	59372247	1	+	0	ID=g15468.t3.CDS2;Parent=g15468.t3;
OX377614.1_Thelaira_solivaga_genome_assembly,_chromosome:_5	AUGUSTUS	exon	59371936	59372247	.	+	.	ID=g15468.t3.exon2;Parent=g15468.t3;
OX377614.1_Thelaira_solivaga_genome_assembly,_chromosome:_5	AUGUSTUS	intron	59372248	59372333	1	+	.	ID=g15468.t3.intron2;Parent=g15468.t3;
OX377614.1_Thelaira_solivaga_genome_assembly,_chromosome:_5	AUGUSTUS	CDS	59372334	59372564	1	+	0	ID=g15468.t3.CDS3;Parent=g15468.t3;
OX377614.1_Thelaira_solivaga_genome_assembly,_chromosome:_5	AUGUSTUS	exon	59372334	59372564	.	+	.	ID=g15468.t3.exon3;Parent=g15468.t3;
OX377614.1_Thelaira_solivaga_genome_assembly,_chromosome:_5	AUGUSTUS	intron	59372565	59372633	1	+	.	ID=g15468.t3.intron3;Parent=g15468.t3;
OX377614.1_Thelaira_solivaga_genome_assembly,_chromosome:_5	AUGUSTUS	CDS	59372634	59372884	1	+	0	ID=g15468.t3.CDS4;Parent=g15468.t3;
OX377614.1_Thelaira_solivaga_genome_assembly,_chromosome:_5	AUGUSTUS	exon	59372634	59372884	.	+	.	ID=g15468.t3.exon4;Parent=g15468.t3;
OX377614.1_Thelaira_solivaga_genome_assembly,_chromosome:_5	AUGUSTUS	intron	59372885	59372946	1	+	.	ID=g15468.t3.intron4;Parent=g15468.t3;
OX377614.1_Thelaira_solivaga_genome_assembly,_chromosome:_5	AUGUSTUS	CDS	59372947	59373047	1	+	1	ID=g15468.t3.CDS5;Parent=g15468.t3;
OX377614.1_Thelaira_solivaga_genome_assembly,_chromosome:_5	AUGUSTUS	exon	59372947	59373047	.	+	.	ID=g15468.t3.exon5;Parent=g15468.t3;
OX377614.1_Thelaira_solivaga_genome_assembly,_chromosome:_5	AUGUSTUS	intron	59373048	59374765	1	+	.	ID=g15468.t3.intron5;Parent=g15468.t3;
OX377614.1_Thelaira_solivaga_genome_assembly,_chromosome:_5	AUGUSTUS	CDS	59374766	59374915	1	+	2	ID=g15468.t3.CDS6;Parent=g15468.t3;
OX377614.1_Thelaira_solivaga_genome_assembly,_chromosome:_5	AUGUSTUS	exon	59374766	59374915	.	+	.	ID=g15468.t3.exon6;Parent=g15468.t3;
OX377614.1_Thelaira_solivaga_genome_assembly,_chromosome:_5	AUGUSTUS	intron	59374916	59377415	1	+	.	ID=g15468.t3.intron6;Parent=g15468.t3;
OX377614.1_Thelaira_solivaga_genome_assembly,_chromosome:_5	AUGUSTUS	CDS	59377416	59377532	1	+	2	ID=g15468.t3.CDS7;Parent=g15468.t3;
OX377614.1_Thelaira_solivaga_genome_assembly,_chromosome:_5	AUGUSTUS	exon	59377416	59377532	.	+	.	ID=g15468.t3.exon7;Parent=g15468.t3;
OX377614.1_Thelaira_solivaga_genome_assembly,_chromosome:_5	AUGUSTUS	intron	59377533	59377637	1	+	.	ID=g15468.t3.intron7;Parent=g15468.t3;
OX377614.1_Thelaira_solivaga_genome_assembly,_chromosome:_5	AUGUSTUS	CDS	59377638	59377772	1	+	2	ID=g15468.t3.CDS8;Parent=g15468.t3;
OX377614.1_Thelaira_solivaga_genome_assembly,_chromosome:_5	AUGUSTUS	exon	59377638	59377772	.	+	.	ID=g15468.t3.exon8;Parent=g15468.t3;
OX377614.1_Thelaira_solivaga_genome_assembly,_chromosome:_5	AUGUSTUS	intron	59377773	59377947	1	+	.	ID=g15468.t3.intron8;Parent=g15468.t3;
OX377614.1_Thelaira_solivaga_genome_assembly,_chromosome:_5	AUGUSTUS	CDS	59377948	59378010	1	+	2	ID=g15468.t3.CDS9;Parent=g15468.t3;
OX377614.1_Thelaira_solivaga_genome_assembly,_chromosome:_5	AUGUSTUS	exon	59377948	59378010	.	+	.	ID=g15468.t3.exon9;Parent=g15468.t3;
OX377614.1_Thelaira_solivaga_genome_assembly,_chromosome:_5	AUGUSTUS	intron	59378011	59379028	1	+	.	ID=g15468.t3.intron9;Parent=g15468.t3;
OX377614.1_Thelaira_solivaga_genome_assembly,_chromosome:_5	AUGUSTUS	CDS	59379029	59379166	1	+	2	ID=g15468.t3.CDS10;Parent=g15468.t3;
OX377614.1_Thelaira_solivaga_genome_assembly,_chromosome:_5	AUGUSTUS	exon	59379029	59379166	.	+	.	ID=g15468.t3.exon10;Parent=g15468.t3;
OX377614.1_Thelaira_solivaga_genome_assembly,_chromosome:_5	AUGUSTUS	intron	59379167	59379282	1	+	.	ID=g15468.t3.intron10;Parent=g15468.t3;
OX377614.1_Thelaira_solivaga_genome_assembly,_chromosome:_5	AUGUSTUS	CDS	59379283	59379415	1	+	2	ID=g15468.t3.CDS11;Parent=g15468.t3;
OX377614.1_Thelaira_solivaga_genome_assembly,_chromosome:_5	AUGUSTUS	exon	59379283	59379415	.	+	.	ID=g15468.t3.exon11;Parent=g15468.t3;
OX377614.1_Thelaira_solivaga_genome_assembly,_chromosome:_5	AUGUSTUS	intron	59379416	59379483	1	+	.	ID=g15468.t3.intron11;Parent=g15468.t3;
OX377614.1_Thelaira_solivaga_genome_assembly,_chromosome:_5	AUGUSTUS	CDS	59379484	59379677	1	+	1	ID=g15468.t3.CDS12;Parent=g15468.t3;
OX377614.1_Thelaira_solivaga_genome_assembly,_chromosome:_5	AUGUSTUS	exon	59379484	59379677	.	+	.	ID=g15468.t3.exon12;Parent=g15468.t3;
OX377614.1_Thelaira_solivaga_genome_assembly,_chromosome:_5	AUGUSTUS	intron	59379678	59379907	1	+	.	ID=g15468.t3.intron12;Parent=g15468.t3;
OX377614.1_Thelaira_solivaga_genome_assembly,_chromosome:_5	AUGUSTUS	CDS	59379908	59380047	1	+	2	ID=g15468.t3.CDS13;Parent=g15468.t3;
OX377614.1_Thelaira_solivaga_genome_assembly,_chromosome:_5	AUGUSTUS	exon	59379908	59380047	.	+	.	ID=g15468.t3.exon13;Parent=g15468.t3;
OX377614.1_Thelaira_solivaga_genome_assembly,_chromosome:_5	AUGUSTUS	intron	59380048	59380176	1	+	.	ID=g15468.t3.intron13;Parent=g15468.t3;
OX377614.1_Thelaira_solivaga_genome_assembly,_chromosome:_5	AUGUSTUS	CDS	59380177	59380284	1	+	0	ID=g15468.t3.CDS14;Parent=g15468.t3;
OX377614.1_Thelaira_solivaga_genome_assembly,_chromosome:_5	AUGUSTUS	exon	59380177	59380284	.	+	.	ID=g15468.t3.exon14;Parent=g15468.t3;
OX377614.1_Thelaira_solivaga_genome_assembly,_chromosome:_5	AUGUSTUS	intron	59380285	59382420	1	+	.	ID=g15468.t3.intron14;Parent=g15468.t3;
OX377614.1_Thelaira_solivaga_genome_assembly,_chromosome:_5	AUGUSTUS	CDS	59382421	59382567	1	+	0	ID=g15468.t3.CDS15;Parent=g15468.t3;
OX377614.1_Thelaira_solivaga_genome_assembly,_chromosome:_5	AUGUSTUS	exon	59382421	59382567	.	+	.	ID=g15468.t3.exon15;Parent=g15468.t3;
OX377614.1_Thelaira_solivaga_genome_assembly,_chromosome:_5	AUGUSTUS	intron	59382568	59383128	1	+	.	ID=g15468.t3.intron15;Parent=g15468.t3;
OX377614.1_Thelaira_solivaga_genome_assembly,_chromosome:_5	AUGUSTUS	CDS	59383129	59384361	1	+	0	ID=g15468.t3.CDS16;Parent=g15468.t3;
OX377614.1_Thelaira_solivaga_genome_assembly,_chromosome:_5	AUGUSTUS	exon	59383129	59384361	.	+	.	ID=g15468.t3.exon16;Parent=g15468.t3;
OX377614.1_Thelaira_solivaga_genome_assembly,_chromosome:_5	AUGUSTUS	intron	59384362	59384429	1	+	.	ID=g15468.t3.intron16;Parent=g15468.t3;
OX377614.1_Thelaira_solivaga_genome_assembly,_chromosome:_5	AUGUSTUS	CDS	59384430	59385002	1	+	0	ID=g15468.t3.CDS17;Parent=g15468.t3;
OX377614.1_Thelaira_solivaga_genome_assembly,_chromosome:_5	AUGUSTUS	exon	59384430	59385002	.	+	.	ID=g15468.t3.exon17;Parent=g15468.t3;
OX377614.1_Thelaira_solivaga_genome_assembly,_chromosome:_5	AUGUSTUS	intron	59385003	59385063	1	+	.	ID=g15468.t3.intron17;Parent=g15468.t3;
OX377614.1_Thelaira_solivaga_genome_assembly,_chromosome:_5	AUGUSTUS	CDS	59385064	59385300	1	+	0	ID=g15468.t3.CDS18;Parent=g15468.t3;
OX377614.1_Thelaira_solivaga_genome_assembly,_chromosome:_5	AUGUSTUS	exon	59385064	59385300	.	+	.	ID=g15468.t3.exon18;Parent=g15468.t3;
OX377614.1_Thelaira_solivaga_genome_assembly,_chromosome:_5	AUGUSTUS	intron	59385301	59385362	1	+	.	ID=g15468.t3.intron18;Parent=g15468.t3;
OX377614.1_Thelaira_solivaga_genome_assembly,_chromosome:_5	AUGUSTUS	CDS	59385363	59385552	1	+	0	ID=g15468.t3.CDS19;Parent=g15468.t3;
OX377614.1_Thelaira_solivaga_genome_assembly,_chromosome:_5	AUGUSTUS	exon	59385363	59385552	.	+	.	ID=g15468.t3.exon19;Parent=g15468.t3;
OX377614.1_Thelaira_solivaga_genome_assembly,_chromosome:_5	AUGUSTUS	intron	59385553	59385820	1	+	.	ID=g15468.t3.intron19;Parent=g15468.t3;
OX377614.1_Thelaira_solivaga_genome_assembly,_chromosome:_5	AUGUSTUS	CDS	59385821	59385895	1	+	2	ID=g15468.t3.CDS20;Parent=g15468.t3;
OX377614.1_Thelaira_solivaga_genome_assembly,_chromosome:_5	AUGUSTUS	exon	59385821	59385895	.	+	.	ID=g15468.t3.exon20;Parent=g15468.t3;
OX377614.1_Thelaira_solivaga_genome_assembly,_chromosome:_5	AUGUSTUS	intron	59385896	59390947	1	+	.	ID=g15468.t3.intron20;Parent=g15468.t3;
OX377614.1_Thelaira_solivaga_genome_assembly,_chromosome:_5	AUGUSTUS	CDS	59390948	59391052	1	+	2	ID=g15468.t3.CDS21;Parent=g15468.t3;
OX377614.1_Thelaira_solivaga_genome_assembly,_chromosome:_5	AUGUSTUS	exon	59390948	59391052	.	+	.	ID=g15468.t3.exon21;Parent=g15468.t3;
OX377614.1_Thelaira_solivaga_genome_assembly,_chromosome:_5	AUGUSTUS	intron	59391053	59392805	1	+	.	ID=g15468.t3.intron21;Parent=g15468.t3;
OX377614.1_Thelaira_solivaga_genome_assembly,_chromosome:_5	AUGUSTUS	CDS	59392806	59392994	1	+	2	ID=g15468.t3.CDS22;Parent=g15468.t3;
OX377614.1_Thelaira_solivaga_genome_assembly,_chromosome:_5	AUGUSTUS	exon	59392806	59392994	.	+	.	ID=g15468.t3.exon22;Parent=g15468.t3;
OX377614.1_Thelaira_solivaga_genome_assembly,_chromosome:_5	AUGUSTUS	intron	59392995	59395117	1	+	.	ID=g15468.t3.intron22;Parent=g15468.t3;
OX377614.1_Thelaira_solivaga_genome_assembly,_chromosome:_5	AUGUSTUS	CDS	59395118	59395400	1	+	2	ID=g15468.t3.CDS23;Parent=g15468.t3;
OX377614.1_Thelaira_solivaga_genome_assembly,_chromosome:_5	AUGUSTUS	exon	59395118	59395400	.	+	.	ID=g15468.t3.exon23;Parent=g15468.t3;
OX377614.1_Thelaira_solivaga_genome_assembly,_chromosome:_5	AUGUSTUS	intron	59395401	59395507	1	+	.	ID=g15468.t3.intron23;Parent=g15468.t3;
OX377614.1_Thelaira_solivaga_genome_assembly,_chromosome:_5	AUGUSTUS	CDS	59395508	59395652	1	+	1	ID=g15468.t3.CDS24;Parent=g15468.t3;
OX377614.1_Thelaira_solivaga_genome_assembly,_chromosome:_5	AUGUSTUS	exon	59395508	59395652	.	+	.	ID=g15468.t3.exon24;Parent=g15468.t3;
OX377614.1_Thelaira_solivaga_genome_assembly,_chromosome:_5	AUGUSTUS	stop_codon	59395650	59395652	.	+	0	ID=g15468.t3.stop1;Parent=g15468.t3;
OX377614.1_Thelaira_solivaga_genome_assembly,_chromosome:_5	AUGUSTUS	gene	59397167	59399324	.	+	.	ID=g15469;
OX377614.1_Thelaira_solivaga_genome_assembly,_chromosome:_5	AUGUSTUS	mRNA	59397167	59399324	1	+	.	ID=g15469.t1;Parent=g15469;
OX377614.1_Thelaira_solivaga_genome_assembly,_chromosome:_5	AUGUSTUS	start_codon	59397167	59397169	.	+	0	ID=g15469.t1.start1;Parent=g15469.t1;
OX377614.1_Thelaira_solivaga_genome_assembly,_chromosome:_5	AUGUSTUS	CDS	59397167	59397303	1	+	0	ID=g15469.t1.CDS1;Parent=g15469.t1;
OX377614.1_Thelaira_solivaga_genome_assembly,_chromosome:_5	AUGUSTUS	exon	59397167	59397303	.	+	.	ID=g15469.t1.exon1;Parent=g15469.t1;
OX377614.1_Thelaira_solivaga_genome_assembly,_chromosome:_5	AUGUSTUS	intron	59397304	59398843	1	+	.	ID=g15469.t1.intron1;Parent=g15469.t1;
OX377614.1_Thelaira_solivaga_genome_assembly,_chromosome:_5	AUGUSTUS	CDS	59398844	59399055	1	+	1	ID=g15469.t1.CDS2;Parent=g15469.t1;
OX377614.1_Thelaira_solivaga_genome_assembly,_chromosome:_5	AUGUSTUS	exon	59398844	59399055	.	+	.	ID=g15469.t1.exon2;Parent=g15469.t1;
OX377614.1_Thelaira_solivaga_genome_assembly,_chromosome:_5	AUGUSTUS	intron	59399056	59399127	1	+	.	ID=g15469.t1.intron2;Parent=g15469.t1;
OX377614.1_Thelaira_solivaga_genome_assembly,_chromosome:_5	AUGUSTUS	CDS	59399128	59399324	1	+	2	ID=g15469.t1.CDS3;Parent=g15469.t1;
OX377614.1_Thelaira_solivaga_genome_assembly,_chromosome:_5	AUGUSTUS	exon	59399128	59399324	.	+	.	ID=g15469.t1.exon3;Parent=g15469.t1;
OX377614.1_Thelaira_solivaga_genome_assembly,_chromosome:_5	AUGUSTUS	stop_codon	59399322	59399324	.	+	0	ID=g15469.t1.stop1;Parent=g15469.t1;
OX377614.1_Thelaira_solivaga_genome_assembly,_chromosome:_5	AUGUSTUS	gene	59400315	59406273	.	-	.	ID=g15470;
OX377614.1_Thelaira_solivaga_genome_assembly,_chromosome:_5	AUGUSTUS	mRNA	59400315	59406273	1	-	.	ID=g15470.t1;Parent=g15470;
OX377614.1_Thelaira_solivaga_genome_assembly,_chromosome:_5	AUGUSTUS	stop_codon	59400315	59400317	.	-	0	ID=g15470.t1.stop1;Parent=g15470.t1;
OX377614.1_Thelaira_solivaga_genome_assembly,_chromosome:_5	AUGUSTUS	CDS	59400315	59401179	1	-	1	ID=g15470.t1.CDS1;Parent=g15470.t1;
OX377614.1_Thelaira_solivaga_genome_assembly,_chromosome:_5	AUGUSTUS	exon	59400315	59401179	.	-	.	ID=g15470.t1.exon1;Parent=g15470.t1;
OX377614.1_Thelaira_solivaga_genome_assembly,_chromosome:_5	AUGUSTUS	intron	59401180	59402491	1	-	.	ID=g15470.t1.intron1;Parent=g15470.t1;
OX377614.1_Thelaira_solivaga_genome_assembly,_chromosome:_5	AUGUSTUS	CDS	59402492	59402644	1	-	1	ID=g15470.t1.CDS2;Parent=g15470.t1;
OX377614.1_Thelaira_solivaga_genome_assembly,_chromosome:_5	AUGUSTUS	exon	59402492	59402644	.	-	.	ID=g15470.t1.exon2;Parent=g15470.t1;
OX377614.1_Thelaira_solivaga_genome_assembly,_chromosome:_5	AUGUSTUS	intron	59402645	59402958	1	-	.	ID=g15470.t1.intron2;Parent=g15470.t1;
OX377614.1_Thelaira_solivaga_genome_assembly,_chromosome:_5	AUGUSTUS	CDS	59402959	59403334	1	-	2	ID=g15470.t1.CDS3;Parent=g15470.t1;
OX377614.1_Thelaira_solivaga_genome_assembly,_chromosome:_5	AUGUSTUS	exon	59402959	59403334	.	-	.	ID=g15470.t1.exon3;Parent=g15470.t1;
OX377614.1_Thelaira_solivaga_genome_assembly,_chromosome:_5	AUGUSTUS	intron	59403335	59406224	1	-	.	ID=g15470.t1.intron3;Parent=g15470.t1;
OX377614.1_Thelaira_solivaga_genome_assembly,_chromosome:_5	AUGUSTUS	CDS	59406225	59406273	1	-	0	ID=g15470.t1.CDS4;Parent=g15470.t1;
OX377614.1_Thelaira_solivaga_genome_assembly,_chromosome:_5	AUGUSTUS	exon	59406225	59406273	.	-	.	ID=g15470.t1.exon4;Parent=g15470.t1;
OX377614.1_Thelaira_solivaga_genome_assembly,_chromosome:_5	AUGUSTUS	start_codon	59406271	59406273	.	-	0	ID=g15470.t1.start1;Parent=g15470.t1;
OX377614.1_Thelaira_solivaga_genome_assembly,_chromosome:_5	AUGUSTUS	gene	59423821	59424147	.	-	.	ID=g15471;
OX377614.1_Thelaira_solivaga_genome_assembly,_chromosome:_5	AUGUSTUS	mRNA	59423821	59424147	1	-	.	ID=g15471.t1;Parent=g15471;
OX377614.1_Thelaira_solivaga_genome_assembly,_chromosome:_5	AUGUSTUS	stop_codon	59423821	59423823	.	-	0	ID=g15471.t1.stop1;Parent=g15471.t1;
OX377614.1_Thelaira_solivaga_genome_assembly,_chromosome:_5	AUGUSTUS	CDS	59423821	59423946	1	-	0	ID=g15471.t1.CDS1;Parent=g15471.t1;
OX377614.1_Thelaira_solivaga_genome_assembly,_chromosome:_5	AUGUSTUS	exon	59423821	59423946	.	-	.	ID=g15471.t1.exon1;Parent=g15471.t1;
OX377614.1_Thelaira_solivaga_genome_assembly,_chromosome:_5	AUGUSTUS	intron	59423947	59424045	1	-	.	ID=g15471.t1.intron1;Parent=g15471.t1;
OX377614.1_Thelaira_solivaga_genome_assembly,_chromosome:_5	AUGUSTUS	CDS	59424046	59424147	1	-	0	ID=g15471.t1.CDS2;Parent=g15471.t1;
OX377614.1_Thelaira_solivaga_genome_assembly,_chromosome:_5	AUGUSTUS	exon	59424046	59424147	.	-	.	ID=g15471.t1.exon2;Parent=g15471.t1;
OX377614.1_Thelaira_solivaga_genome_assembly,_chromosome:_5	AUGUSTUS	start_codon	59424145	59424147	.	-	0	ID=g15471.t1.start1;Parent=g15471.t1;
OX377614.1_Thelaira_solivaga_genome_assembly,_chromosome:_5	AUGUSTUS	gene	59440697	59444008	.	+	.	ID=g15472;
OX377614.1_Thelaira_solivaga_genome_assembly,_chromosome:_5	AUGUSTUS	mRNA	59440697	59444008	1	+	.	ID=g15472.t1;Parent=g15472;
OX377614.1_Thelaira_solivaga_genome_assembly,_chromosome:_5	AUGUSTUS	start_codon	59440697	59440699	.	+	0	ID=g15472.t1.start1;Parent=g15472.t1;
OX377614.1_Thelaira_solivaga_genome_assembly,_chromosome:_5	AUGUSTUS	CDS	59440697	59440929	1	+	0	ID=g15472.t1.CDS1;Parent=g15472.t1;
OX377614.1_Thelaira_solivaga_genome_assembly,_chromosome:_5	AUGUSTUS	exon	59440697	59440929	.	+	.	ID=g15472.t1.exon1;Parent=g15472.t1;
OX377614.1_Thelaira_solivaga_genome_assembly,_chromosome:_5	AUGUSTUS	intron	59440930	59440989	1	+	.	ID=g15472.t1.intron1;Parent=g15472.t1;
OX377614.1_Thelaira_solivaga_genome_assembly,_chromosome:_5	AUGUSTUS	CDS	59440990	59441140	1	+	1	ID=g15472.t1.CDS2;Parent=g15472.t1;
OX377614.1_Thelaira_solivaga_genome_assembly,_chromosome:_5	AUGUSTUS	exon	59440990	59441140	.	+	.	ID=g15472.t1.exon2;Parent=g15472.t1;
OX377614.1_Thelaira_solivaga_genome_assembly,_chromosome:_5	AUGUSTUS	intron	59441141	59441212	1	+	.	ID=g15472.t1.intron2;Parent=g15472.t1;
OX377614.1_Thelaira_solivaga_genome_assembly,_chromosome:_5	AUGUSTUS	CDS	59441213	59441469	1	+	0	ID=g15472.t1.CDS3;Parent=g15472.t1;
OX377614.1_Thelaira_solivaga_genome_assembly,_chromosome:_5	AUGUSTUS	exon	59441213	59441469	.	+	.	ID=g15472.t1.exon3;Parent=g15472.t1;
OX377614.1_Thelaira_solivaga_genome_assembly,_chromosome:_5	AUGUSTUS	intron	59441470	59441529	1	+	.	ID=g15472.t1.intron3;Parent=g15472.t1;
OX377614.1_Thelaira_solivaga_genome_assembly,_chromosome:_5	AUGUSTUS	CDS	59441530	59441806	1	+	1	ID=g15472.t1.CDS4;Parent=g15472.t1;
OX377614.1_Thelaira_solivaga_genome_assembly,_chromosome:_5	AUGUSTUS	exon	59441530	59441806	.	+	.	ID=g15472.t1.exon4;Parent=g15472.t1;
OX377614.1_Thelaira_solivaga_genome_assembly,_chromosome:_5	AUGUSTUS	intron	59441807	59443074	1	+	.	ID=g15472.t1.intron4;Parent=g15472.t1;
OX377614.1_Thelaira_solivaga_genome_assembly,_chromosome:_5	AUGUSTUS	CDS	59443075	59443375	1	+	0	ID=g15472.t1.CDS5;Parent=g15472.t1;
OX377614.1_Thelaira_solivaga_genome_assembly,_chromosome:_5	AUGUSTUS	exon	59443075	59443375	.	+	.	ID=g15472.t1.exon5;Parent=g15472.t1;
OX377614.1_Thelaira_solivaga_genome_assembly,_chromosome:_5	AUGUSTUS	intron	59443376	59443445	1	+	.	ID=g15472.t1.intron5;Parent=g15472.t1;
OX377614.1_Thelaira_solivaga_genome_assembly,_chromosome:_5	AUGUSTUS	CDS	59443446	59444008	1	+	2	ID=g15472.t1.CDS6;Parent=g15472.t1;
OX377614.1_Thelaira_solivaga_genome_assembly,_chromosome:_5	AUGUSTUS	exon	59443446	59444008	.	+	.	ID=g15472.t1.exon6;Parent=g15472.t1;
OX377614.1_Thelaira_solivaga_genome_assembly,_chromosome:_5	AUGUSTUS	stop_codon	59444006	59444008	.	+	0	ID=g15472.t1.stop1;Parent=g15472.t1;
OX377614.1_Thelaira_solivaga_genome_assembly,_chromosome:_5	AUGUSTUS	gene	59458373	59461204	.	-	.	ID=g15473;
OX377614.1_Thelaira_solivaga_genome_assembly,_chromosome:_5	AUGUSTUS	mRNA	59458373	59461204	0.99	-	.	ID=g15473.t1;Parent=g15473;
OX377614.1_Thelaira_solivaga_genome_assembly,_chromosome:_5	AUGUSTUS	stop_codon	59458373	59458375	.	-	0	ID=g15473.t1.stop1;Parent=g15473.t1;
OX377614.1_Thelaira_solivaga_genome_assembly,_chromosome:_5	AUGUSTUS	CDS	59458373	59458491	0.99	-	2	ID=g15473.t1.CDS1;Parent=g15473.t1;
OX377614.1_Thelaira_solivaga_genome_assembly,_chromosome:_5	AUGUSTUS	exon	59458373	59458491	.	-	.	ID=g15473.t1.exon1;Parent=g15473.t1;
OX377614.1_Thelaira_solivaga_genome_assembly,_chromosome:_5	AUGUSTUS	intron	59458492	59458846	0.99	-	.	ID=g15473.t1.intron1;Parent=g15473.t1;
OX377614.1_Thelaira_solivaga_genome_assembly,_chromosome:_5	AUGUSTUS	CDS	59458847	59459127	1	-	1	ID=g15473.t1.CDS2;Parent=g15473.t1;
OX377614.1_Thelaira_solivaga_genome_assembly,_chromosome:_5	AUGUSTUS	exon	59458847	59459127	.	-	.	ID=g15473.t1.exon2;Parent=g15473.t1;
OX377614.1_Thelaira_solivaga_genome_assembly,_chromosome:_5	AUGUSTUS	intron	59459128	59459217	1	-	.	ID=g15473.t1.intron2;Parent=g15473.t1;
OX377614.1_Thelaira_solivaga_genome_assembly,_chromosome:_5	AUGUSTUS	CDS	59459218	59459362	1	-	2	ID=g15473.t1.CDS3;Parent=g15473.t1;
OX377614.1_Thelaira_solivaga_genome_assembly,_chromosome:_5	AUGUSTUS	exon	59459218	59459362	.	-	.	ID=g15473.t1.exon3;Parent=g15473.t1;
OX377614.1_Thelaira_solivaga_genome_assembly,_chromosome:_5	AUGUSTUS	intron	59459363	59459441	1	-	.	ID=g15473.t1.intron3;Parent=g15473.t1;
OX377614.1_Thelaira_solivaga_genome_assembly,_chromosome:_5	AUGUSTUS	CDS	59459442	59459723	1	-	2	ID=g15473.t1.CDS4;Parent=g15473.t1;
OX377614.1_Thelaira_solivaga_genome_assembly,_chromosome:_5	AUGUSTUS	exon	59459442	59459723	.	-	.	ID=g15473.t1.exon4;Parent=g15473.t1;
OX377614.1_Thelaira_solivaga_genome_assembly,_chromosome:_5	AUGUSTUS	intron	59459724	59460942	1	-	.	ID=g15473.t1.intron4;Parent=g15473.t1;
OX377614.1_Thelaira_solivaga_genome_assembly,_chromosome:_5	AUGUSTUS	CDS	59460943	59461123	1	-	0	ID=g15473.t1.CDS5;Parent=g15473.t1;
OX377614.1_Thelaira_solivaga_genome_assembly,_chromosome:_5	AUGUSTUS	exon	59460943	59461123	.	-	.	ID=g15473.t1.exon5;Parent=g15473.t1;
OX377614.1_Thelaira_solivaga_genome_assembly,_chromosome:_5	AUGUSTUS	intron	59461124	59461189	1	-	.	ID=g15473.t1.intron5;Parent=g15473.t1;
OX377614.1_Thelaira_solivaga_genome_assembly,_chromosome:_5	AUGUSTUS	CDS	59461190	59461204	1	-	0	ID=g15473.t1.CDS6;Parent=g15473.t1;
OX377614.1_Thelaira_solivaga_genome_assembly,_chromosome:_5	AUGUSTUS	exon	59461190	59461204	.	-	.	ID=g15473.t1.exon6;Parent=g15473.t1;
OX377614.1_Thelaira_solivaga_genome_assembly,_chromosome:_5	AUGUSTUS	start_codon	59461202	59461204	.	-	0	ID=g15473.t1.start1;Parent=g15473.t1;
OX377614.1_Thelaira_solivaga_genome_assembly,_chromosome:_5	AUGUSTUS	mRNA	59458373	59461204	1	-	.	ID=g15473.t2;Parent=g15473;
OX377614.1_Thelaira_solivaga_genome_assembly,_chromosome:_5	AUGUSTUS	stop_codon	59458373	59458375	.	-	0	ID=g15473.t2.stop1;Parent=g15473.t2;
OX377614.1_Thelaira_solivaga_genome_assembly,_chromosome:_5	AUGUSTUS	CDS	59458373	59458491	1	-	2	ID=g15473.t2.CDS1;Parent=g15473.t2;
OX377614.1_Thelaira_solivaga_genome_assembly,_chromosome:_5	AUGUSTUS	exon	59458373	59458491	.	-	.	ID=g15473.t2.exon1;Parent=g15473.t2;
OX377614.1_Thelaira_solivaga_genome_assembly,_chromosome:_5	AUGUSTUS	intron	59458492	59458846	1	-	.	ID=g15473.t2.intron1;Parent=g15473.t2;
OX377614.1_Thelaira_solivaga_genome_assembly,_chromosome:_5	AUGUSTUS	CDS	59458847	59459127	1	-	1	ID=g15473.t2.CDS2;Parent=g15473.t2;
OX377614.1_Thelaira_solivaga_genome_assembly,_chromosome:_5	AUGUSTUS	exon	59458847	59459127	.	-	.	ID=g15473.t2.exon2;Parent=g15473.t2;
OX377614.1_Thelaira_solivaga_genome_assembly,_chromosome:_5	AUGUSTUS	intron	59459128	59459217	1	-	.	ID=g15473.t2.intron2;Parent=g15473.t2;
OX377614.1_Thelaira_solivaga_genome_assembly,_chromosome:_5	AUGUSTUS	CDS	59459218	59459365	1	-	2	ID=g15473.t2.CDS3;Parent=g15473.t2;
OX377614.1_Thelaira_solivaga_genome_assembly,_chromosome:_5	AUGUSTUS	exon	59459218	59459365	.	-	.	ID=g15473.t2.exon3;Parent=g15473.t2;
OX377614.1_Thelaira_solivaga_genome_assembly,_chromosome:_5	AUGUSTUS	intron	59459366	59459441	1	-	.	ID=g15473.t2.intron3;Parent=g15473.t2;
OX377614.1_Thelaira_solivaga_genome_assembly,_chromosome:_5	AUGUSTUS	CDS	59459442	59459723	1	-	2	ID=g15473.t2.CDS4;Parent=g15473.t2;
OX377614.1_Thelaira_solivaga_genome_assembly,_chromosome:_5	AUGUSTUS	exon	59459442	59459723	.	-	.	ID=g15473.t2.exon4;Parent=g15473.t2;
OX377614.1_Thelaira_solivaga_genome_assembly,_chromosome:_5	AUGUSTUS	intron	59459724	59460942	1	-	.	ID=g15473.t2.intron4;Parent=g15473.t2;
OX377614.1_Thelaira_solivaga_genome_assembly,_chromosome:_5	AUGUSTUS	CDS	59460943	59461123	1	-	0	ID=g15473.t2.CDS5;Parent=g15473.t2;
OX377614.1_Thelaira_solivaga_genome_assembly,_chromosome:_5	AUGUSTUS	exon	59460943	59461123	.	-	.	ID=g15473.t2.exon5;Parent=g15473.t2;
OX377614.1_Thelaira_solivaga_genome_assembly,_chromosome:_5	AUGUSTUS	intron	59461124	59461189	1	-	.	ID=g15473.t2.intron5;Parent=g15473.t2;
OX377614.1_Thelaira_solivaga_genome_assembly,_chromosome:_5	AUGUSTUS	CDS	59461190	59461204	1	-	0	ID=g15473.t2.CDS6;Parent=g15473.t2;
OX377614.1_Thelaira_solivaga_genome_assembly,_chromosome:_5	AUGUSTUS	exon	59461190	59461204	.	-	.	ID=g15473.t2.exon6;Parent=g15473.t2;
OX377614.1_Thelaira_solivaga_genome_assembly,_chromosome:_5	AUGUSTUS	start_codon	59461202	59461204	.	-	0	ID=g15473.t2.start1;Parent=g15473.t2;
OX377614.1_Thelaira_solivaga_genome_assembly,_chromosome:_5	AUGUSTUS	mRNA	59458373	59461204	1	-	.	ID=g15473.t3;Parent=g15473;
OX377614.1_Thelaira_solivaga_genome_assembly,_chromosome:_5	AUGUSTUS	stop_codon	59458373	59458375	.	-	0	ID=g15473.t3.stop1;Parent=g15473.t3;
OX377614.1_Thelaira_solivaga_genome_assembly,_chromosome:_5	AUGUSTUS	CDS	59458373	59458521	1	-	2	ID=g15473.t3.CDS1;Parent=g15473.t3;
OX377614.1_Thelaira_solivaga_genome_assembly,_chromosome:_5	AUGUSTUS	exon	59458373	59458521	.	-	.	ID=g15473.t3.exon1;Parent=g15473.t3;
OX377614.1_Thelaira_solivaga_genome_assembly,_chromosome:_5	AUGUSTUS	intron	59458522	59458846	1	-	.	ID=g15473.t3.intron1;Parent=g15473.t3;
OX377614.1_Thelaira_solivaga_genome_assembly,_chromosome:_5	AUGUSTUS	CDS	59458847	59459127	1	-	1	ID=g15473.t3.CDS2;Parent=g15473.t3;
OX377614.1_Thelaira_solivaga_genome_assembly,_chromosome:_5	AUGUSTUS	exon	59458847	59459127	.	-	.	ID=g15473.t3.exon2;Parent=g15473.t3;
OX377614.1_Thelaira_solivaga_genome_assembly,_chromosome:_5	AUGUSTUS	intron	59459128	59459217	1	-	.	ID=g15473.t3.intron2;Parent=g15473.t3;
OX377614.1_Thelaira_solivaga_genome_assembly,_chromosome:_5	AUGUSTUS	CDS	59459218	59459365	1	-	2	ID=g15473.t3.CDS3;Parent=g15473.t3;
OX377614.1_Thelaira_solivaga_genome_assembly,_chromosome:_5	AUGUSTUS	exon	59459218	59459365	.	-	.	ID=g15473.t3.exon3;Parent=g15473.t3;
OX377614.1_Thelaira_solivaga_genome_assembly,_chromosome:_5	AUGUSTUS	intron	59459366	59459441	1	-	.	ID=g15473.t3.intron3;Parent=g15473.t3;
OX377614.1_Thelaira_solivaga_genome_assembly,_chromosome:_5	AUGUSTUS	CDS	59459442	59459723	1	-	2	ID=g15473.t3.CDS4;Parent=g15473.t3;
OX377614.1_Thelaira_solivaga_genome_assembly,_chromosome:_5	AUGUSTUS	exon	59459442	59459723	.	-	.	ID=g15473.t3.exon4;Parent=g15473.t3;
OX377614.1_Thelaira_solivaga_genome_assembly,_chromosome:_5	AUGUSTUS	intron	59459724	59460942	1	-	.	ID=g15473.t3.intron4;Parent=g15473.t3;
OX377614.1_Thelaira_solivaga_genome_assembly,_chromosome:_5	AUGUSTUS	CDS	59460943	59461123	1	-	0	ID=g15473.t3.CDS5;Parent=g15473.t3;
OX377614.1_Thelaira_solivaga_genome_assembly,_chromosome:_5	AUGUSTUS	exon	59460943	59461123	.	-	.	ID=g15473.t3.exon5;Parent=g15473.t3;
OX377614.1_Thelaira_solivaga_genome_assembly,_chromosome:_5	AUGUSTUS	intron	59461124	59461189	1	-	.	ID=g15473.t3.intron5;Parent=g15473.t3;
OX377614.1_Thelaira_solivaga_genome_assembly,_chromosome:_5	AUGUSTUS	CDS	59461190	59461204	1	-	0	ID=g15473.t3.CDS6;Parent=g15473.t3;
OX377614.1_Thelaira_solivaga_genome_assembly,_chromosome:_5	AUGUSTUS	exon	59461190	59461204	.	-	.	ID=g15473.t3.exon6;Parent=g15473.t3;
OX377614.1_Thelaira_solivaga_genome_assembly,_chromosome:_5	AUGUSTUS	start_codon	59461202	59461204	.	-	0	ID=g15473.t3.start1;Parent=g15473.t3;
OX377614.1_Thelaira_solivaga_genome_assembly,_chromosome:_5	AUGUSTUS	gene	59486494	59521921	.	-	.	ID=g15474;
OX377614.1_Thelaira_solivaga_genome_assembly,_chromosome:_5	AUGUSTUS	mRNA	59486494	59521921	0.2	-	.	ID=g15474.t1;Parent=g15474;
OX377614.1_Thelaira_solivaga_genome_assembly,_chromosome:_5	AUGUSTUS	stop_codon	59486494	59486496	.	-	0	ID=g15474.t1.stop1;Parent=g15474.t1;
OX377614.1_Thelaira_solivaga_genome_assembly,_chromosome:_5	AUGUSTUS	CDS	59486494	59486533	0.41	-	1	ID=g15474.t1.CDS1;Parent=g15474.t1;
OX377614.1_Thelaira_solivaga_genome_assembly,_chromosome:_5	AUGUSTUS	exon	59486494	59486533	.	-	.	ID=g15474.t1.exon1;Parent=g15474.t1;
OX377614.1_Thelaira_solivaga_genome_assembly,_chromosome:_5	AUGUSTUS	intron	59486534	59486978	0.41	-	.	ID=g15474.t1.intron1;Parent=g15474.t1;
OX377614.1_Thelaira_solivaga_genome_assembly,_chromosome:_5	AUGUSTUS	CDS	59486979	59487047	0.62	-	1	ID=g15474.t1.CDS2;Parent=g15474.t1;
OX377614.1_Thelaira_solivaga_genome_assembly,_chromosome:_5	AUGUSTUS	exon	59486979	59487047	.	-	.	ID=g15474.t1.exon2;Parent=g15474.t1;
OX377614.1_Thelaira_solivaga_genome_assembly,_chromosome:_5	AUGUSTUS	intron	59487048	59491790	1	-	.	ID=g15474.t1.intron2;Parent=g15474.t1;
OX377614.1_Thelaira_solivaga_genome_assembly,_chromosome:_5	AUGUSTUS	CDS	59491791	59491864	1	-	0	ID=g15474.t1.CDS3;Parent=g15474.t1;
OX377614.1_Thelaira_solivaga_genome_assembly,_chromosome:_5	AUGUSTUS	exon	59491791	59491864	.	-	.	ID=g15474.t1.exon3;Parent=g15474.t1;
OX377614.1_Thelaira_solivaga_genome_assembly,_chromosome:_5	AUGUSTUS	intron	59491865	59503014	1	-	.	ID=g15474.t1.intron3;Parent=g15474.t1;
OX377614.1_Thelaira_solivaga_genome_assembly,_chromosome:_5	AUGUSTUS	CDS	59503015	59503070	1	-	2	ID=g15474.t1.CDS4;Parent=g15474.t1;
OX377614.1_Thelaira_solivaga_genome_assembly,_chromosome:_5	AUGUSTUS	exon	59503015	59503070	.	-	.	ID=g15474.t1.exon4;Parent=g15474.t1;
OX377614.1_Thelaira_solivaga_genome_assembly,_chromosome:_5	AUGUSTUS	intron	59503071	59505502	1	-	.	ID=g15474.t1.intron4;Parent=g15474.t1;
OX377614.1_Thelaira_solivaga_genome_assembly,_chromosome:_5	AUGUSTUS	CDS	59505503	59505720	1	-	1	ID=g15474.t1.CDS5;Parent=g15474.t1;
OX377614.1_Thelaira_solivaga_genome_assembly,_chromosome:_5	AUGUSTUS	exon	59505503	59505720	.	-	.	ID=g15474.t1.exon5;Parent=g15474.t1;
OX377614.1_Thelaira_solivaga_genome_assembly,_chromosome:_5	AUGUSTUS	intron	59505721	59520364	1	-	.	ID=g15474.t1.intron5;Parent=g15474.t1;
OX377614.1_Thelaira_solivaga_genome_assembly,_chromosome:_5	AUGUSTUS	CDS	59520365	59520604	1	-	1	ID=g15474.t1.CDS6;Parent=g15474.t1;
OX377614.1_Thelaira_solivaga_genome_assembly,_chromosome:_5	AUGUSTUS	exon	59520365	59520604	.	-	.	ID=g15474.t1.exon6;Parent=g15474.t1;
OX377614.1_Thelaira_solivaga_genome_assembly,_chromosome:_5	AUGUSTUS	intron	59520605	59521844	0.48	-	.	ID=g15474.t1.intron6;Parent=g15474.t1;
OX377614.1_Thelaira_solivaga_genome_assembly,_chromosome:_5	AUGUSTUS	CDS	59521845	59521921	0.43	-	0	ID=g15474.t1.CDS7;Parent=g15474.t1;
OX377614.1_Thelaira_solivaga_genome_assembly,_chromosome:_5	AUGUSTUS	exon	59521845	59521921	.	-	.	ID=g15474.t1.exon7;Parent=g15474.t1;
OX377614.1_Thelaira_solivaga_genome_assembly,_chromosome:_5	AUGUSTUS	start_codon	59521919	59521921	.	-	0	ID=g15474.t1.start1;Parent=g15474.t1;
OX377614.1_Thelaira_solivaga_genome_assembly,_chromosome:_5	AUGUSTUS	gene	59573988	59575073	.	+	.	ID=g15475;
OX377614.1_Thelaira_solivaga_genome_assembly,_chromosome:_5	AUGUSTUS	mRNA	59573988	59575073	1	+	.	ID=g15475.t1;Parent=g15475;
OX377614.1_Thelaira_solivaga_genome_assembly,_chromosome:_5	AUGUSTUS	start_codon	59573988	59573990	.	+	0	ID=g15475.t1.start1;Parent=g15475.t1;
OX377614.1_Thelaira_solivaga_genome_assembly,_chromosome:_5	AUGUSTUS	CDS	59573988	59575073	1	+	0	ID=g15475.t1.CDS1;Parent=g15475.t1;
OX377614.1_Thelaira_solivaga_genome_assembly,_chromosome:_5	AUGUSTUS	exon	59573988	59575073	.	+	.	ID=g15475.t1.exon1;Parent=g15475.t1;
OX377614.1_Thelaira_solivaga_genome_assembly,_chromosome:_5	AUGUSTUS	stop_codon	59575071	59575073	.	+	0	ID=g15475.t1.stop1;Parent=g15475.t1;
OX377614.1_Thelaira_solivaga_genome_assembly,_chromosome:_5	AUGUSTUS	gene	59577329	59578591	.	+	.	ID=g15476;
OX377614.1_Thelaira_solivaga_genome_assembly,_chromosome:_5	AUGUSTUS	mRNA	59577329	59578591	1	+	.	ID=g15476.t1;Parent=g15476;
OX377614.1_Thelaira_solivaga_genome_assembly,_chromosome:_5	AUGUSTUS	start_codon	59577329	59577331	.	+	0	ID=g15476.t1.start1;Parent=g15476.t1;
OX377614.1_Thelaira_solivaga_genome_assembly,_chromosome:_5	AUGUSTUS	CDS	59577329	59578591	1	+	0	ID=g15476.t1.CDS1;Parent=g15476.t1;
OX377614.1_Thelaira_solivaga_genome_assembly,_chromosome:_5	AUGUSTUS	exon	59577329	59578591	.	+	.	ID=g15476.t1.exon1;Parent=g15476.t1;
OX377614.1_Thelaira_solivaga_genome_assembly,_chromosome:_5	AUGUSTUS	stop_codon	59578589	59578591	.	+	0	ID=g15476.t1.stop1;Parent=g15476.t1;
OX377614.1_Thelaira_solivaga_genome_assembly,_chromosome:_5	AUGUSTUS	gene	59629043	59634130	.	-	.	ID=g15477;
OX377614.1_Thelaira_solivaga_genome_assembly,_chromosome:_5	AUGUSTUS	mRNA	59629043	59634130	0.98	-	.	ID=g15477.t1;Parent=g15477;
OX377614.1_Thelaira_solivaga_genome_assembly,_chromosome:_5	AUGUSTUS	stop_codon	59629043	59629045	.	-	0	ID=g15477.t1.stop1;Parent=g15477.t1;
OX377614.1_Thelaira_solivaga_genome_assembly,_chromosome:_5	AUGUSTUS	CDS	59629043	59629264	1	-	0	ID=g15477.t1.CDS1;Parent=g15477.t1;
OX377614.1_Thelaira_solivaga_genome_assembly,_chromosome:_5	AUGUSTUS	exon	59629043	59629264	.	-	.	ID=g15477.t1.exon1;Parent=g15477.t1;
OX377614.1_Thelaira_solivaga_genome_assembly,_chromosome:_5	AUGUSTUS	intron	59629265	59629319	1	-	.	ID=g15477.t1.intron1;Parent=g15477.t1;
OX377614.1_Thelaira_solivaga_genome_assembly,_chromosome:_5	AUGUSTUS	CDS	59629320	59629561	1	-	2	ID=g15477.t1.CDS2;Parent=g15477.t1;
OX377614.1_Thelaira_solivaga_genome_assembly,_chromosome:_5	AUGUSTUS	exon	59629320	59629561	.	-	.	ID=g15477.t1.exon2;Parent=g15477.t1;
OX377614.1_Thelaira_solivaga_genome_assembly,_chromosome:_5	AUGUSTUS	intron	59629562	59629625	1	-	.	ID=g15477.t1.intron2;Parent=g15477.t1;
OX377614.1_Thelaira_solivaga_genome_assembly,_chromosome:_5	AUGUSTUS	CDS	59629626	59629758	1	-	0	ID=g15477.t1.CDS3;Parent=g15477.t1;
OX377614.1_Thelaira_solivaga_genome_assembly,_chromosome:_5	AUGUSTUS	exon	59629626	59629758	.	-	.	ID=g15477.t1.exon3;Parent=g15477.t1;
OX377614.1_Thelaira_solivaga_genome_assembly,_chromosome:_5	AUGUSTUS	intron	59629759	59629842	1	-	.	ID=g15477.t1.intron3;Parent=g15477.t1;
OX377614.1_Thelaira_solivaga_genome_assembly,_chromosome:_5	AUGUSTUS	CDS	59629843	59630295	1	-	0	ID=g15477.t1.CDS4;Parent=g15477.t1;
OX377614.1_Thelaira_solivaga_genome_assembly,_chromosome:_5	AUGUSTUS	exon	59629843	59630295	.	-	.	ID=g15477.t1.exon4;Parent=g15477.t1;
OX377614.1_Thelaira_solivaga_genome_assembly,_chromosome:_5	AUGUSTUS	intron	59630296	59630872	1	-	.	ID=g15477.t1.intron4;Parent=g15477.t1;
OX377614.1_Thelaira_solivaga_genome_assembly,_chromosome:_5	AUGUSTUS	CDS	59630873	59631118	1	-	0	ID=g15477.t1.CDS5;Parent=g15477.t1;
OX377614.1_Thelaira_solivaga_genome_assembly,_chromosome:_5	AUGUSTUS	exon	59630873	59631118	.	-	.	ID=g15477.t1.exon5;Parent=g15477.t1;
OX377614.1_Thelaira_solivaga_genome_assembly,_chromosome:_5	AUGUSTUS	intron	59631119	59631767	1	-	.	ID=g15477.t1.intron5;Parent=g15477.t1;
OX377614.1_Thelaira_solivaga_genome_assembly,_chromosome:_5	AUGUSTUS	CDS	59631768	59632033	1	-	2	ID=g15477.t1.CDS6;Parent=g15477.t1;
OX377614.1_Thelaira_solivaga_genome_assembly,_chromosome:_5	AUGUSTUS	exon	59631768	59632033	.	-	.	ID=g15477.t1.exon6;Parent=g15477.t1;
OX377614.1_Thelaira_solivaga_genome_assembly,_chromosome:_5	AUGUSTUS	intron	59632034	59634117	0.98	-	.	ID=g15477.t1.intron6;Parent=g15477.t1;
OX377614.1_Thelaira_solivaga_genome_assembly,_chromosome:_5	AUGUSTUS	CDS	59634118	59634130	0.98	-	0	ID=g15477.t1.CDS7;Parent=g15477.t1;
OX377614.1_Thelaira_solivaga_genome_assembly,_chromosome:_5	AUGUSTUS	exon	59634118	59634130	.	-	.	ID=g15477.t1.exon7;Parent=g15477.t1;
OX377614.1_Thelaira_solivaga_genome_assembly,_chromosome:_5	AUGUSTUS	start_codon	59634128	59634130	.	-	0	ID=g15477.t1.start1;Parent=g15477.t1;
OX377614.1_Thelaira_solivaga_genome_assembly,_chromosome:_5	AUGUSTUS	gene	59638285	59640005	.	-	.	ID=g15478;
OX377614.1_Thelaira_solivaga_genome_assembly,_chromosome:_5	AUGUSTUS	mRNA	59638285	59640005	1	-	.	ID=g15478.t1;Parent=g15478;
OX377614.1_Thelaira_solivaga_genome_assembly,_chromosome:_5	AUGUSTUS	stop_codon	59638285	59638287	.	-	0	ID=g15478.t1.stop1;Parent=g15478.t1;
OX377614.1_Thelaira_solivaga_genome_assembly,_chromosome:_5	AUGUSTUS	CDS	59638285	59639691	1	-	0	ID=g15478.t1.CDS1;Parent=g15478.t1;
OX377614.1_Thelaira_solivaga_genome_assembly,_chromosome:_5	AUGUSTUS	exon	59638285	59639691	.	-	.	ID=g15478.t1.exon1;Parent=g15478.t1;
OX377614.1_Thelaira_solivaga_genome_assembly,_chromosome:_5	AUGUSTUS	intron	59639692	59639876	1	-	.	ID=g15478.t1.intron1;Parent=g15478.t1;
OX377614.1_Thelaira_solivaga_genome_assembly,_chromosome:_5	AUGUSTUS	CDS	59639877	59640005	1	-	0	ID=g15478.t1.CDS2;Parent=g15478.t1;
OX377614.1_Thelaira_solivaga_genome_assembly,_chromosome:_5	AUGUSTUS	exon	59639877	59640005	.	-	.	ID=g15478.t1.exon2;Parent=g15478.t1;
OX377614.1_Thelaira_solivaga_genome_assembly,_chromosome:_5	AUGUSTUS	start_codon	59640003	59640005	.	-	0	ID=g15478.t1.start1;Parent=g15478.t1;
OX377614.1_Thelaira_solivaga_genome_assembly,_chromosome:_5	AUGUSTUS	gene	59641534	59643082	.	-	.	ID=g15479;
OX377614.1_Thelaira_solivaga_genome_assembly,_chromosome:_5	AUGUSTUS	mRNA	59641534	59643082	0.98	-	.	ID=g15479.t1;Parent=g15479;
OX377614.1_Thelaira_solivaga_genome_assembly,_chromosome:_5	AUGUSTUS	stop_codon	59641534	59641536	.	-	0	ID=g15479.t1.stop1;Parent=g15479.t1;
OX377614.1_Thelaira_solivaga_genome_assembly,_chromosome:_5	AUGUSTUS	CDS	59641534	59641679	1	-	2	ID=g15479.t1.CDS1;Parent=g15479.t1;
OX377614.1_Thelaira_solivaga_genome_assembly,_chromosome:_5	AUGUSTUS	exon	59641534	59641679	.	-	.	ID=g15479.t1.exon1;Parent=g15479.t1;
OX377614.1_Thelaira_solivaga_genome_assembly,_chromosome:_5	AUGUSTUS	intron	59641680	59642433	1	-	.	ID=g15479.t1.intron1;Parent=g15479.t1;
OX377614.1_Thelaira_solivaga_genome_assembly,_chromosome:_5	AUGUSTUS	CDS	59642434	59642548	1	-	0	ID=g15479.t1.CDS2;Parent=g15479.t1;
OX377614.1_Thelaira_solivaga_genome_assembly,_chromosome:_5	AUGUSTUS	exon	59642434	59642548	.	-	.	ID=g15479.t1.exon2;Parent=g15479.t1;
OX377614.1_Thelaira_solivaga_genome_assembly,_chromosome:_5	AUGUSTUS	intron	59642549	59642716	1	-	.	ID=g15479.t1.intron2;Parent=g15479.t1;
OX377614.1_Thelaira_solivaga_genome_assembly,_chromosome:_5	AUGUSTUS	CDS	59642717	59642848	1	-	0	ID=g15479.t1.CDS3;Parent=g15479.t1;
OX377614.1_Thelaira_solivaga_genome_assembly,_chromosome:_5	AUGUSTUS	exon	59642717	59642848	.	-	.	ID=g15479.t1.exon3;Parent=g15479.t1;
OX377614.1_Thelaira_solivaga_genome_assembly,_chromosome:_5	AUGUSTUS	intron	59642849	59642969	1	-	.	ID=g15479.t1.intron3;Parent=g15479.t1;
OX377614.1_Thelaira_solivaga_genome_assembly,_chromosome:_5	AUGUSTUS	CDS	59642970	59643011	1	-	0	ID=g15479.t1.CDS4;Parent=g15479.t1;
OX377614.1_Thelaira_solivaga_genome_assembly,_chromosome:_5	AUGUSTUS	exon	59642970	59643011	.	-	.	ID=g15479.t1.exon4;Parent=g15479.t1;
OX377614.1_Thelaira_solivaga_genome_assembly,_chromosome:_5	AUGUSTUS	intron	59643012	59643070	1	-	.	ID=g15479.t1.intron4;Parent=g15479.t1;
OX377614.1_Thelaira_solivaga_genome_assembly,_chromosome:_5	AUGUSTUS	CDS	59643071	59643082	0.98	-	0	ID=g15479.t1.CDS5;Parent=g15479.t1;
OX377614.1_Thelaira_solivaga_genome_assembly,_chromosome:_5	AUGUSTUS	exon	59643071	59643082	.	-	.	ID=g15479.t1.exon5;Parent=g15479.t1;
OX377614.1_Thelaira_solivaga_genome_assembly,_chromosome:_5	AUGUSTUS	start_codon	59643080	59643082	.	-	0	ID=g15479.t1.start1;Parent=g15479.t1;
OX377614.1_Thelaira_solivaga_genome_assembly,_chromosome:_5	AUGUSTUS	gene	59643599	59649666	.	+	.	ID=g15480;
OX377614.1_Thelaira_solivaga_genome_assembly,_chromosome:_5	AUGUSTUS	mRNA	59643599	59649666	1	+	.	ID=g15480.t1;Parent=g15480;
OX377614.1_Thelaira_solivaga_genome_assembly,_chromosome:_5	AUGUSTUS	start_codon	59643599	59643601	.	+	0	ID=g15480.t1.start1;Parent=g15480.t1;
OX377614.1_Thelaira_solivaga_genome_assembly,_chromosome:_5	AUGUSTUS	CDS	59643599	59643812	1	+	0	ID=g15480.t1.CDS1;Parent=g15480.t1;
OX377614.1_Thelaira_solivaga_genome_assembly,_chromosome:_5	AUGUSTUS	exon	59643599	59643812	.	+	.	ID=g15480.t1.exon1;Parent=g15480.t1;
OX377614.1_Thelaira_solivaga_genome_assembly,_chromosome:_5	AUGUSTUS	intron	59643813	59643879	1	+	.	ID=g15480.t1.intron1;Parent=g15480.t1;
OX377614.1_Thelaira_solivaga_genome_assembly,_chromosome:_5	AUGUSTUS	CDS	59643880	59646800	1	+	2	ID=g15480.t1.CDS2;Parent=g15480.t1;
OX377614.1_Thelaira_solivaga_genome_assembly,_chromosome:_5	AUGUSTUS	exon	59643880	59646800	.	+	.	ID=g15480.t1.exon2;Parent=g15480.t1;
OX377614.1_Thelaira_solivaga_genome_assembly,_chromosome:_5	AUGUSTUS	intron	59646801	59647087	1	+	.	ID=g15480.t1.intron2;Parent=g15480.t1;
OX377614.1_Thelaira_solivaga_genome_assembly,_chromosome:_5	AUGUSTUS	CDS	59647088	59647506	1	+	0	ID=g15480.t1.CDS3;Parent=g15480.t1;
OX377614.1_Thelaira_solivaga_genome_assembly,_chromosome:_5	AUGUSTUS	exon	59647088	59647506	.	+	.	ID=g15480.t1.exon3;Parent=g15480.t1;
OX377614.1_Thelaira_solivaga_genome_assembly,_chromosome:_5	AUGUSTUS	intron	59647507	59647628	1	+	.	ID=g15480.t1.intron3;Parent=g15480.t1;
OX377614.1_Thelaira_solivaga_genome_assembly,_chromosome:_5	AUGUSTUS	CDS	59647629	59647907	1	+	1	ID=g15480.t1.CDS4;Parent=g15480.t1;
OX377614.1_Thelaira_solivaga_genome_assembly,_chromosome:_5	AUGUSTUS	exon	59647629	59647907	.	+	.	ID=g15480.t1.exon4;Parent=g15480.t1;
OX377614.1_Thelaira_solivaga_genome_assembly,_chromosome:_5	AUGUSTUS	intron	59647908	59647980	1	+	.	ID=g15480.t1.intron4;Parent=g15480.t1;
OX377614.1_Thelaira_solivaga_genome_assembly,_chromosome:_5	AUGUSTUS	CDS	59647981	59648413	1	+	1	ID=g15480.t1.CDS5;Parent=g15480.t1;
OX377614.1_Thelaira_solivaga_genome_assembly,_chromosome:_5	AUGUSTUS	exon	59647981	59648413	.	+	.	ID=g15480.t1.exon5;Parent=g15480.t1;
OX377614.1_Thelaira_solivaga_genome_assembly,_chromosome:_5	AUGUSTUS	intron	59648414	59648584	1	+	.	ID=g15480.t1.intron5;Parent=g15480.t1;
OX377614.1_Thelaira_solivaga_genome_assembly,_chromosome:_5	AUGUSTUS	CDS	59648585	59648787	1	+	0	ID=g15480.t1.CDS6;Parent=g15480.t1;
OX377614.1_Thelaira_solivaga_genome_assembly,_chromosome:_5	AUGUSTUS	exon	59648585	59648787	.	+	.	ID=g15480.t1.exon6;Parent=g15480.t1;
OX377614.1_Thelaira_solivaga_genome_assembly,_chromosome:_5	AUGUSTUS	intron	59648788	59649563	1	+	.	ID=g15480.t1.intron6;Parent=g15480.t1;
OX377614.1_Thelaira_solivaga_genome_assembly,_chromosome:_5	AUGUSTUS	CDS	59649564	59649666	1	+	1	ID=g15480.t1.CDS7;Parent=g15480.t1;
OX377614.1_Thelaira_solivaga_genome_assembly,_chromosome:_5	AUGUSTUS	exon	59649564	59649666	.	+	.	ID=g15480.t1.exon7;Parent=g15480.t1;
OX377614.1_Thelaira_solivaga_genome_assembly,_chromosome:_5	AUGUSTUS	stop_codon	59649664	59649666	.	+	0	ID=g15480.t1.stop1;Parent=g15480.t1;
OX377614.1_Thelaira_solivaga_genome_assembly,_chromosome:_5	AUGUSTUS	gene	59651796	59653256	.	-	.	ID=g15481;
OX377614.1_Thelaira_solivaga_genome_assembly,_chromosome:_5	AUGUSTUS	mRNA	59651796	59653256	0.66	-	.	ID=g15481.t1;Parent=g15481;
OX377614.1_Thelaira_solivaga_genome_assembly,_chromosome:_5	AUGUSTUS	stop_codon	59651796	59651798	.	-	0	ID=g15481.t1.stop1;Parent=g15481.t1;
OX377614.1_Thelaira_solivaga_genome_assembly,_chromosome:_5	AUGUSTUS	CDS	59651796	59652101	1	-	0	ID=g15481.t1.CDS1;Parent=g15481.t1;
OX377614.1_Thelaira_solivaga_genome_assembly,_chromosome:_5	AUGUSTUS	exon	59651796	59652101	.	-	.	ID=g15481.t1.exon1;Parent=g15481.t1;
OX377614.1_Thelaira_solivaga_genome_assembly,_chromosome:_5	AUGUSTUS	intron	59652102	59653238	0.72	-	.	ID=g15481.t1.intron1;Parent=g15481.t1;
OX377614.1_Thelaira_solivaga_genome_assembly,_chromosome:_5	AUGUSTUS	CDS	59653239	59653256	0.66	-	0	ID=g15481.t1.CDS2;Parent=g15481.t1;
OX377614.1_Thelaira_solivaga_genome_assembly,_chromosome:_5	AUGUSTUS	exon	59653239	59653256	.	-	.	ID=g15481.t1.exon2;Parent=g15481.t1;
OX377614.1_Thelaira_solivaga_genome_assembly,_chromosome:_5	AUGUSTUS	start_codon	59653254	59653256	.	-	0	ID=g15481.t1.start1;Parent=g15481.t1;
OX377614.1_Thelaira_solivaga_genome_assembly,_chromosome:_5	AUGUSTUS	gene	59666088	59680947	.	+	.	ID=g15482;
OX377614.1_Thelaira_solivaga_genome_assembly,_chromosome:_5	AUGUSTUS	mRNA	59666088	59680947	1	+	.	ID=g15482.t1;Parent=g15482;
OX377614.1_Thelaira_solivaga_genome_assembly,_chromosome:_5	AUGUSTUS	start_codon	59666088	59666090	.	+	0	ID=g15482.t1.start1;Parent=g15482.t1;
OX377614.1_Thelaira_solivaga_genome_assembly,_chromosome:_5	AUGUSTUS	CDS	59666088	59666174	1	+	0	ID=g15482.t1.CDS1;Parent=g15482.t1;
OX377614.1_Thelaira_solivaga_genome_assembly,_chromosome:_5	AUGUSTUS	exon	59666088	59666174	.	+	.	ID=g15482.t1.exon1;Parent=g15482.t1;
OX377614.1_Thelaira_solivaga_genome_assembly,_chromosome:_5	AUGUSTUS	intron	59666175	59678987	1	+	.	ID=g15482.t1.intron1;Parent=g15482.t1;
OX377614.1_Thelaira_solivaga_genome_assembly,_chromosome:_5	AUGUSTUS	CDS	59678988	59680060	1	+	0	ID=g15482.t1.CDS2;Parent=g15482.t1;
OX377614.1_Thelaira_solivaga_genome_assembly,_chromosome:_5	AUGUSTUS	exon	59678988	59680060	.	+	.	ID=g15482.t1.exon2;Parent=g15482.t1;
OX377614.1_Thelaira_solivaga_genome_assembly,_chromosome:_5	AUGUSTUS	intron	59680061	59680124	1	+	.	ID=g15482.t1.intron2;Parent=g15482.t1;
OX377614.1_Thelaira_solivaga_genome_assembly,_chromosome:_5	AUGUSTUS	CDS	59680125	59680947	1	+	1	ID=g15482.t1.CDS3;Parent=g15482.t1;
OX377614.1_Thelaira_solivaga_genome_assembly,_chromosome:_5	AUGUSTUS	exon	59680125	59680947	.	+	.	ID=g15482.t1.exon3;Parent=g15482.t1;
OX377614.1_Thelaira_solivaga_genome_assembly,_chromosome:_5	AUGUSTUS	stop_codon	59680945	59680947	.	+	0	ID=g15482.t1.stop1;Parent=g15482.t1;
OX377614.1_Thelaira_solivaga_genome_assembly,_chromosome:_5	GeneMark.hmm3	mRNA	59679018	59680947	.	+	.	ID=g15482.t2;Parent=g15482;
OX377614.1_Thelaira_solivaga_genome_assembly,_chromosome:_5	GeneMark.hmm3	start_codon	59679018	59679020	.	+	0	ID=g15482.t2.start1;Parent=g15482.t2;
OX377614.1_Thelaira_solivaga_genome_assembly,_chromosome:_5	GeneMark.hmm3	CDS	59679018	59680060	.	+	0	ID=g15482.t2.CDS1;Parent=g15482.t2;
OX377614.1_Thelaira_solivaga_genome_assembly,_chromosome:_5	GeneMark.hmm3	exon	59679018	59680060	0	+	.	ID=g15482.t2.exon1;Parent=g15482.t2;
OX377614.1_Thelaira_solivaga_genome_assembly,_chromosome:_5	GeneMark.hmm3	intron	59680061	59680124	.	+	1	ID=g15482.t2.intron1;Parent=g15482.t2;
OX377614.1_Thelaira_solivaga_genome_assembly,_chromosome:_5	GeneMark.hmm3	CDS	59680125	59680947	.	+	1	ID=g15482.t2.CDS2;Parent=g15482.t2;
OX377614.1_Thelaira_solivaga_genome_assembly,_chromosome:_5	GeneMark.hmm3	exon	59680125	59680947	0	+	.	ID=g15482.t2.exon2;Parent=g15482.t2;
OX377614.1_Thelaira_solivaga_genome_assembly,_chromosome:_5	GeneMark.hmm3	stop_codon	59680945	59680947	.	+	0	ID=g15482.t2.stop1;Parent=g15482.t2;
OX377614.1_Thelaira_solivaga_genome_assembly,_chromosome:_5	AUGUSTUS	gene	59684373	59691892	.	-	.	ID=g15483;
OX377614.1_Thelaira_solivaga_genome_assembly,_chromosome:_5	AUGUSTUS	mRNA	59684373	59691892	0.74	-	.	ID=g15483.t1;Parent=g15483;
OX377614.1_Thelaira_solivaga_genome_assembly,_chromosome:_5	AUGUSTUS	stop_codon	59684373	59684375	.	-	0	ID=g15483.t1.stop1;Parent=g15483.t1;
OX377614.1_Thelaira_solivaga_genome_assembly,_chromosome:_5	AUGUSTUS	CDS	59684373	59684503	1	-	2	ID=g15483.t1.CDS1;Parent=g15483.t1;
OX377614.1_Thelaira_solivaga_genome_assembly,_chromosome:_5	AUGUSTUS	exon	59684373	59684503	.	-	.	ID=g15483.t1.exon1;Parent=g15483.t1;
OX377614.1_Thelaira_solivaga_genome_assembly,_chromosome:_5	AUGUSTUS	intron	59684504	59685042	1	-	.	ID=g15483.t1.intron1;Parent=g15483.t1;
OX377614.1_Thelaira_solivaga_genome_assembly,_chromosome:_5	AUGUSTUS	CDS	59685043	59685156	1	-	2	ID=g15483.t1.CDS2;Parent=g15483.t1;
OX377614.1_Thelaira_solivaga_genome_assembly,_chromosome:_5	AUGUSTUS	exon	59685043	59685156	.	-	.	ID=g15483.t1.exon2;Parent=g15483.t1;
OX377614.1_Thelaira_solivaga_genome_assembly,_chromosome:_5	AUGUSTUS	intron	59685157	59686018	1	-	.	ID=g15483.t1.intron2;Parent=g15483.t1;
OX377614.1_Thelaira_solivaga_genome_assembly,_chromosome:_5	AUGUSTUS	CDS	59686019	59686195	1	-	2	ID=g15483.t1.CDS3;Parent=g15483.t1;
OX377614.1_Thelaira_solivaga_genome_assembly,_chromosome:_5	AUGUSTUS	exon	59686019	59686195	.	-	.	ID=g15483.t1.exon3;Parent=g15483.t1;
OX377614.1_Thelaira_solivaga_genome_assembly,_chromosome:_5	AUGUSTUS	intron	59686196	59686355	1	-	.	ID=g15483.t1.intron3;Parent=g15483.t1;
OX377614.1_Thelaira_solivaga_genome_assembly,_chromosome:_5	AUGUSTUS	CDS	59686356	59686464	1	-	0	ID=g15483.t1.CDS4;Parent=g15483.t1;
OX377614.1_Thelaira_solivaga_genome_assembly,_chromosome:_5	AUGUSTUS	exon	59686356	59686464	.	-	.	ID=g15483.t1.exon4;Parent=g15483.t1;
OX377614.1_Thelaira_solivaga_genome_assembly,_chromosome:_5	AUGUSTUS	intron	59686465	59687057	1	-	.	ID=g15483.t1.intron4;Parent=g15483.t1;
OX377614.1_Thelaira_solivaga_genome_assembly,_chromosome:_5	AUGUSTUS	CDS	59687058	59687159	1	-	0	ID=g15483.t1.CDS5;Parent=g15483.t1;
OX377614.1_Thelaira_solivaga_genome_assembly,_chromosome:_5	AUGUSTUS	exon	59687058	59687159	.	-	.	ID=g15483.t1.exon5;Parent=g15483.t1;
OX377614.1_Thelaira_solivaga_genome_assembly,_chromosome:_5	AUGUSTUS	intron	59687160	59687355	1	-	.	ID=g15483.t1.intron5;Parent=g15483.t1;
OX377614.1_Thelaira_solivaga_genome_assembly,_chromosome:_5	AUGUSTUS	CDS	59687356	59687837	1	-	2	ID=g15483.t1.CDS6;Parent=g15483.t1;
OX377614.1_Thelaira_solivaga_genome_assembly,_chromosome:_5	AUGUSTUS	exon	59687356	59687837	.	-	.	ID=g15483.t1.exon6;Parent=g15483.t1;
OX377614.1_Thelaira_solivaga_genome_assembly,_chromosome:_5	AUGUSTUS	intron	59687838	59691801	0.74	-	.	ID=g15483.t1.intron6;Parent=g15483.t1;
OX377614.1_Thelaira_solivaga_genome_assembly,_chromosome:_5	AUGUSTUS	CDS	59691802	59691892	0.74	-	0	ID=g15483.t1.CDS7;Parent=g15483.t1;
OX377614.1_Thelaira_solivaga_genome_assembly,_chromosome:_5	AUGUSTUS	exon	59691802	59691892	.	-	.	ID=g15483.t1.exon7;Parent=g15483.t1;
OX377614.1_Thelaira_solivaga_genome_assembly,_chromosome:_5	AUGUSTUS	start_codon	59691890	59691892	.	-	0	ID=g15483.t1.start1;Parent=g15483.t1;
OX377614.1_Thelaira_solivaga_genome_assembly,_chromosome:_5	AUGUSTUS	gene	59697400	59698271	.	-	.	ID=g15484;
OX377614.1_Thelaira_solivaga_genome_assembly,_chromosome:_5	AUGUSTUS	mRNA	59697400	59698271	1	-	.	ID=g15484.t1;Parent=g15484;
OX377614.1_Thelaira_solivaga_genome_assembly,_chromosome:_5	AUGUSTUS	stop_codon	59697400	59697402	.	-	0	ID=g15484.t1.stop1;Parent=g15484.t1;
OX377614.1_Thelaira_solivaga_genome_assembly,_chromosome:_5	AUGUSTUS	CDS	59697400	59697731	1	-	2	ID=g15484.t1.CDS1;Parent=g15484.t1;
OX377614.1_Thelaira_solivaga_genome_assembly,_chromosome:_5	AUGUSTUS	exon	59697400	59697731	.	-	.	ID=g15484.t1.exon1;Parent=g15484.t1;
OX377614.1_Thelaira_solivaga_genome_assembly,_chromosome:_5	AUGUSTUS	intron	59697732	59697781	1	-	.	ID=g15484.t1.intron1;Parent=g15484.t1;
OX377614.1_Thelaira_solivaga_genome_assembly,_chromosome:_5	AUGUSTUS	CDS	59697782	59698271	1	-	0	ID=g15484.t1.CDS2;Parent=g15484.t1;
OX377614.1_Thelaira_solivaga_genome_assembly,_chromosome:_5	AUGUSTUS	exon	59697782	59698271	.	-	.	ID=g15484.t1.exon2;Parent=g15484.t1;
OX377614.1_Thelaira_solivaga_genome_assembly,_chromosome:_5	AUGUSTUS	start_codon	59698269	59698271	.	-	0	ID=g15484.t1.start1;Parent=g15484.t1;
OX377614.1_Thelaira_solivaga_genome_assembly,_chromosome:_5	AUGUSTUS	gene	59699349	59715991	.	+	.	ID=g15485;
OX377614.1_Thelaira_solivaga_genome_assembly,_chromosome:_5	AUGUSTUS	mRNA	59699349	59715991	0.99	+	.	ID=g15485.t1;Parent=g15485;
OX377614.1_Thelaira_solivaga_genome_assembly,_chromosome:_5	AUGUSTUS	CDS	59699349	59699351	0.99	+	0	ID=g15485.t1.CDS1;Parent=g15485.t1;
OX377614.1_Thelaira_solivaga_genome_assembly,_chromosome:_5	AUGUSTUS	exon	59699349	59699351	.	+	.	ID=g15485.t1.exon1;Parent=g15485.t1;
OX377614.1_Thelaira_solivaga_genome_assembly,_chromosome:_5	AUGUSTUS	start_codon	59699349	59699351	.	+	0	ID=g15485.t1.start1;Parent=g15485.t1;
OX377614.1_Thelaira_solivaga_genome_assembly,_chromosome:_5	AUGUSTUS	intron	59699352	59699404	0.99	+	.	ID=g15485.t1.intron1;Parent=g15485.t1;
OX377614.1_Thelaira_solivaga_genome_assembly,_chromosome:_5	AUGUSTUS	CDS	59699405	59699489	1	+	0	ID=g15485.t1.CDS2;Parent=g15485.t1;
OX377614.1_Thelaira_solivaga_genome_assembly,_chromosome:_5	AUGUSTUS	exon	59699405	59699489	.	+	.	ID=g15485.t1.exon2;Parent=g15485.t1;
OX377614.1_Thelaira_solivaga_genome_assembly,_chromosome:_5	AUGUSTUS	intron	59699490	59708240	1	+	.	ID=g15485.t1.intron2;Parent=g15485.t1;
OX377614.1_Thelaira_solivaga_genome_assembly,_chromosome:_5	AUGUSTUS	CDS	59708241	59708476	1	+	2	ID=g15485.t1.CDS3;Parent=g15485.t1;
OX377614.1_Thelaira_solivaga_genome_assembly,_chromosome:_5	AUGUSTUS	exon	59708241	59708476	.	+	.	ID=g15485.t1.exon3;Parent=g15485.t1;
OX377614.1_Thelaira_solivaga_genome_assembly,_chromosome:_5	AUGUSTUS	intron	59708477	59709066	1	+	.	ID=g15485.t1.intron3;Parent=g15485.t1;
OX377614.1_Thelaira_solivaga_genome_assembly,_chromosome:_5	AUGUSTUS	CDS	59709067	59709125	1	+	0	ID=g15485.t1.CDS4;Parent=g15485.t1;
OX377614.1_Thelaira_solivaga_genome_assembly,_chromosome:_5	AUGUSTUS	exon	59709067	59709125	.	+	.	ID=g15485.t1.exon4;Parent=g15485.t1;
OX377614.1_Thelaira_solivaga_genome_assembly,_chromosome:_5	AUGUSTUS	intron	59709126	59712694	1	+	.	ID=g15485.t1.intron4;Parent=g15485.t1;
OX377614.1_Thelaira_solivaga_genome_assembly,_chromosome:_5	AUGUSTUS	CDS	59712695	59713198	1	+	1	ID=g15485.t1.CDS5;Parent=g15485.t1;
OX377614.1_Thelaira_solivaga_genome_assembly,_chromosome:_5	AUGUSTUS	exon	59712695	59713198	.	+	.	ID=g15485.t1.exon5;Parent=g15485.t1;
OX377614.1_Thelaira_solivaga_genome_assembly,_chromosome:_5	AUGUSTUS	intron	59713199	59714985	1	+	.	ID=g15485.t1.intron5;Parent=g15485.t1;
OX377614.1_Thelaira_solivaga_genome_assembly,_chromosome:_5	AUGUSTUS	CDS	59714986	59715991	1	+	1	ID=g15485.t1.CDS6;Parent=g15485.t1;
OX377614.1_Thelaira_solivaga_genome_assembly,_chromosome:_5	AUGUSTUS	exon	59714986	59715991	.	+	.	ID=g15485.t1.exon6;Parent=g15485.t1;
OX377614.1_Thelaira_solivaga_genome_assembly,_chromosome:_5	AUGUSTUS	stop_codon	59715989	59715991	.	+	0	ID=g15485.t1.stop1;Parent=g15485.t1;
OX377614.1_Thelaira_solivaga_genome_assembly,_chromosome:_5	AUGUSTUS	gene	59762715	59763623	.	-	.	ID=g15486;
OX377614.1_Thelaira_solivaga_genome_assembly,_chromosome:_5	AUGUSTUS	mRNA	59762715	59763623	0.69	-	.	ID=g15486.t1;Parent=g15486;
OX377614.1_Thelaira_solivaga_genome_assembly,_chromosome:_5	AUGUSTUS	stop_codon	59762715	59762717	.	-	0	ID=g15486.t1.stop1;Parent=g15486.t1;
OX377614.1_Thelaira_solivaga_genome_assembly,_chromosome:_5	AUGUSTUS	CDS	59762715	59763053	0.88	-	0	ID=g15486.t1.CDS1;Parent=g15486.t1;
OX377614.1_Thelaira_solivaga_genome_assembly,_chromosome:_5	AUGUSTUS	exon	59762715	59763053	.	-	.	ID=g15486.t1.exon1;Parent=g15486.t1;
OX377614.1_Thelaira_solivaga_genome_assembly,_chromosome:_5	AUGUSTUS	intron	59763054	59763587	0.76	-	.	ID=g15486.t1.intron1;Parent=g15486.t1;
OX377614.1_Thelaira_solivaga_genome_assembly,_chromosome:_5	AUGUSTUS	CDS	59763588	59763623	0.76	-	0	ID=g15486.t1.CDS2;Parent=g15486.t1;
OX377614.1_Thelaira_solivaga_genome_assembly,_chromosome:_5	AUGUSTUS	exon	59763588	59763623	.	-	.	ID=g15486.t1.exon2;Parent=g15486.t1;
OX377614.1_Thelaira_solivaga_genome_assembly,_chromosome:_5	AUGUSTUS	start_codon	59763621	59763623	.	-	0	ID=g15486.t1.start1;Parent=g15486.t1;
OX377614.1_Thelaira_solivaga_genome_assembly,_chromosome:_5	AUGUSTUS	gene	59779051	59791846	.	-	.	ID=g15487;
OX377614.1_Thelaira_solivaga_genome_assembly,_chromosome:_5	AUGUSTUS	mRNA	59779051	59791846	1	-	.	ID=g15487.t1;Parent=g15487;
OX377614.1_Thelaira_solivaga_genome_assembly,_chromosome:_5	AUGUSTUS	stop_codon	59779051	59779053	.	-	0	ID=g15487.t1.stop1;Parent=g15487.t1;
OX377614.1_Thelaira_solivaga_genome_assembly,_chromosome:_5	AUGUSTUS	CDS	59779051	59779539	1	-	0	ID=g15487.t1.CDS1;Parent=g15487.t1;
OX377614.1_Thelaira_solivaga_genome_assembly,_chromosome:_5	AUGUSTUS	exon	59779051	59779539	.	-	.	ID=g15487.t1.exon1;Parent=g15487.t1;
OX377614.1_Thelaira_solivaga_genome_assembly,_chromosome:_5	AUGUSTUS	intron	59779540	59791279	1	-	.	ID=g15487.t1.intron1;Parent=g15487.t1;
OX377614.1_Thelaira_solivaga_genome_assembly,_chromosome:_5	AUGUSTUS	CDS	59791280	59791846	1	-	0	ID=g15487.t1.CDS2;Parent=g15487.t1;
OX377614.1_Thelaira_solivaga_genome_assembly,_chromosome:_5	AUGUSTUS	exon	59791280	59791846	.	-	.	ID=g15487.t1.exon2;Parent=g15487.t1;
OX377614.1_Thelaira_solivaga_genome_assembly,_chromosome:_5	AUGUSTUS	start_codon	59791844	59791846	.	-	0	ID=g15487.t1.start1;Parent=g15487.t1;
OX377614.1_Thelaira_solivaga_genome_assembly,_chromosome:_5	AUGUSTUS	gene	59806129	59820416	.	+	.	ID=g15488;
OX377614.1_Thelaira_solivaga_genome_assembly,_chromosome:_5	AUGUSTUS	mRNA	59806129	59820416	0.24	+	.	ID=g15488.t1;Parent=g15488;
OX377614.1_Thelaira_solivaga_genome_assembly,_chromosome:_5	AUGUSTUS	start_codon	59806129	59806131	.	+	0	ID=g15488.t1.start1;Parent=g15488.t1;
OX377614.1_Thelaira_solivaga_genome_assembly,_chromosome:_5	AUGUSTUS	CDS	59806129	59806276	0.9	+	0	ID=g15488.t1.CDS1;Parent=g15488.t1;
OX377614.1_Thelaira_solivaga_genome_assembly,_chromosome:_5	AUGUSTUS	exon	59806129	59806276	.	+	.	ID=g15488.t1.exon1;Parent=g15488.t1;
OX377614.1_Thelaira_solivaga_genome_assembly,_chromosome:_5	AUGUSTUS	intron	59806277	59806336	0.64	+	.	ID=g15488.t1.intron1;Parent=g15488.t1;
OX377614.1_Thelaira_solivaga_genome_assembly,_chromosome:_5	AUGUSTUS	CDS	59806337	59806922	0.43	+	2	ID=g15488.t1.CDS2;Parent=g15488.t1;
OX377614.1_Thelaira_solivaga_genome_assembly,_chromosome:_5	AUGUSTUS	exon	59806337	59806922	.	+	.	ID=g15488.t1.exon2;Parent=g15488.t1;
OX377614.1_Thelaira_solivaga_genome_assembly,_chromosome:_5	AUGUSTUS	intron	59806923	59807388	0.62	+	.	ID=g15488.t1.intron2;Parent=g15488.t1;
OX377614.1_Thelaira_solivaga_genome_assembly,_chromosome:_5	AUGUSTUS	CDS	59807389	59807524	0.88	+	1	ID=g15488.t1.CDS3;Parent=g15488.t1;
OX377614.1_Thelaira_solivaga_genome_assembly,_chromosome:_5	AUGUSTUS	exon	59807389	59807524	.	+	.	ID=g15488.t1.exon3;Parent=g15488.t1;
OX377614.1_Thelaira_solivaga_genome_assembly,_chromosome:_5	AUGUSTUS	intron	59807525	59807910	0.61	+	.	ID=g15488.t1.intron3;Parent=g15488.t1;
OX377614.1_Thelaira_solivaga_genome_assembly,_chromosome:_5	AUGUSTUS	CDS	59807911	59807976	0.61	+	0	ID=g15488.t1.CDS4;Parent=g15488.t1;
OX377614.1_Thelaira_solivaga_genome_assembly,_chromosome:_5	AUGUSTUS	exon	59807911	59807976	.	+	.	ID=g15488.t1.exon4;Parent=g15488.t1;
OX377614.1_Thelaira_solivaga_genome_assembly,_chromosome:_5	AUGUSTUS	intron	59807977	59812458	0.64	+	.	ID=g15488.t1.intron4;Parent=g15488.t1;
OX377614.1_Thelaira_solivaga_genome_assembly,_chromosome:_5	AUGUSTUS	CDS	59812459	59812621	1	+	0	ID=g15488.t1.CDS5;Parent=g15488.t1;
OX377614.1_Thelaira_solivaga_genome_assembly,_chromosome:_5	AUGUSTUS	exon	59812459	59812621	.	+	.	ID=g15488.t1.exon5;Parent=g15488.t1;
OX377614.1_Thelaira_solivaga_genome_assembly,_chromosome:_5	AUGUSTUS	intron	59812622	59814423	1	+	.	ID=g15488.t1.intron5;Parent=g15488.t1;
OX377614.1_Thelaira_solivaga_genome_assembly,_chromosome:_5	AUGUSTUS	CDS	59814424	59816383	1	+	2	ID=g15488.t1.CDS6;Parent=g15488.t1;
OX377614.1_Thelaira_solivaga_genome_assembly,_chromosome:_5	AUGUSTUS	exon	59814424	59816383	.	+	.	ID=g15488.t1.exon6;Parent=g15488.t1;
OX377614.1_Thelaira_solivaga_genome_assembly,_chromosome:_5	AUGUSTUS	intron	59816384	59817230	1	+	.	ID=g15488.t1.intron6;Parent=g15488.t1;
OX377614.1_Thelaira_solivaga_genome_assembly,_chromosome:_5	AUGUSTUS	CDS	59817231	59817345	1	+	1	ID=g15488.t1.CDS7;Parent=g15488.t1;
OX377614.1_Thelaira_solivaga_genome_assembly,_chromosome:_5	AUGUSTUS	exon	59817231	59817345	.	+	.	ID=g15488.t1.exon7;Parent=g15488.t1;
OX377614.1_Thelaira_solivaga_genome_assembly,_chromosome:_5	AUGUSTUS	intron	59817346	59817860	1	+	.	ID=g15488.t1.intron7;Parent=g15488.t1;
OX377614.1_Thelaira_solivaga_genome_assembly,_chromosome:_5	AUGUSTUS	CDS	59817861	59818761	1	+	0	ID=g15488.t1.CDS8;Parent=g15488.t1;
OX377614.1_Thelaira_solivaga_genome_assembly,_chromosome:_5	AUGUSTUS	exon	59817861	59818761	.	+	.	ID=g15488.t1.exon8;Parent=g15488.t1;
OX377614.1_Thelaira_solivaga_genome_assembly,_chromosome:_5	AUGUSTUS	intron	59818762	59819529	1	+	.	ID=g15488.t1.intron8;Parent=g15488.t1;
OX377614.1_Thelaira_solivaga_genome_assembly,_chromosome:_5	AUGUSTUS	CDS	59819530	59820416	1	+	2	ID=g15488.t1.CDS9;Parent=g15488.t1;
OX377614.1_Thelaira_solivaga_genome_assembly,_chromosome:_5	AUGUSTUS	exon	59819530	59820416	.	+	.	ID=g15488.t1.exon9;Parent=g15488.t1;
OX377614.1_Thelaira_solivaga_genome_assembly,_chromosome:_5	AUGUSTUS	stop_codon	59820414	59820416	.	+	0	ID=g15488.t1.stop1;Parent=g15488.t1;
OX377614.1_Thelaira_solivaga_genome_assembly,_chromosome:_5	AUGUSTUS	gene	59845587	59849073	.	+	.	ID=g15489;
OX377614.1_Thelaira_solivaga_genome_assembly,_chromosome:_5	AUGUSTUS	mRNA	59845587	59849073	0.44	+	.	ID=g15489.t1;Parent=g15489;
OX377614.1_Thelaira_solivaga_genome_assembly,_chromosome:_5	AUGUSTUS	start_codon	59845587	59845589	.	+	0	ID=g15489.t1.start1;Parent=g15489.t1;
OX377614.1_Thelaira_solivaga_genome_assembly,_chromosome:_5	AUGUSTUS	CDS	59845587	59845597	0.44	+	0	ID=g15489.t1.CDS1;Parent=g15489.t1;
OX377614.1_Thelaira_solivaga_genome_assembly,_chromosome:_5	AUGUSTUS	exon	59845587	59845597	.	+	.	ID=g15489.t1.exon1;Parent=g15489.t1;
OX377614.1_Thelaira_solivaga_genome_assembly,_chromosome:_5	AUGUSTUS	intron	59845598	59845732	0.44	+	.	ID=g15489.t1.intron1;Parent=g15489.t1;
OX377614.1_Thelaira_solivaga_genome_assembly,_chromosome:_5	AUGUSTUS	CDS	59845733	59845949	1	+	1	ID=g15489.t1.CDS2;Parent=g15489.t1;
OX377614.1_Thelaira_solivaga_genome_assembly,_chromosome:_5	AUGUSTUS	exon	59845733	59845949	.	+	.	ID=g15489.t1.exon2;Parent=g15489.t1;
OX377614.1_Thelaira_solivaga_genome_assembly,_chromosome:_5	AUGUSTUS	intron	59845950	59846003	1	+	.	ID=g15489.t1.intron2;Parent=g15489.t1;
OX377614.1_Thelaira_solivaga_genome_assembly,_chromosome:_5	AUGUSTUS	CDS	59846004	59846194	1	+	0	ID=g15489.t1.CDS3;Parent=g15489.t1;
OX377614.1_Thelaira_solivaga_genome_assembly,_chromosome:_5	AUGUSTUS	exon	59846004	59846194	.	+	.	ID=g15489.t1.exon3;Parent=g15489.t1;
OX377614.1_Thelaira_solivaga_genome_assembly,_chromosome:_5	AUGUSTUS	intron	59846195	59847184	1	+	.	ID=g15489.t1.intron3;Parent=g15489.t1;
OX377614.1_Thelaira_solivaga_genome_assembly,_chromosome:_5	AUGUSTUS	CDS	59847185	59848239	1	+	1	ID=g15489.t1.CDS4;Parent=g15489.t1;
OX377614.1_Thelaira_solivaga_genome_assembly,_chromosome:_5	AUGUSTUS	exon	59847185	59848239	.	+	.	ID=g15489.t1.exon4;Parent=g15489.t1;
OX377614.1_Thelaira_solivaga_genome_assembly,_chromosome:_5	AUGUSTUS	intron	59848240	59848999	1	+	.	ID=g15489.t1.intron4;Parent=g15489.t1;
OX377614.1_Thelaira_solivaga_genome_assembly,_chromosome:_5	AUGUSTUS	CDS	59849000	59849073	1	+	2	ID=g15489.t1.CDS5;Parent=g15489.t1;
OX377614.1_Thelaira_solivaga_genome_assembly,_chromosome:_5	AUGUSTUS	exon	59849000	59849073	.	+	.	ID=g15489.t1.exon5;Parent=g15489.t1;
OX377614.1_Thelaira_solivaga_genome_assembly,_chromosome:_5	AUGUSTUS	stop_codon	59849071	59849073	.	+	0	ID=g15489.t1.stop1;Parent=g15489.t1;
OX377614.1_Thelaira_solivaga_genome_assembly,_chromosome:_5	AUGUSTUS	gene	59852746	59859038	.	-	.	ID=g15490;
OX377614.1_Thelaira_solivaga_genome_assembly,_chromosome:_5	AUGUSTUS	mRNA	59852746	59859038	1	-	.	ID=g15490.t1;Parent=g15490;
OX377614.1_Thelaira_solivaga_genome_assembly,_chromosome:_5	AUGUSTUS	stop_codon	59852746	59852748	.	-	0	ID=g15490.t1.stop1;Parent=g15490.t1;
OX377614.1_Thelaira_solivaga_genome_assembly,_chromosome:_5	AUGUSTUS	CDS	59852746	59852898	1	-	0	ID=g15490.t1.CDS1;Parent=g15490.t1;
OX377614.1_Thelaira_solivaga_genome_assembly,_chromosome:_5	AUGUSTUS	exon	59852746	59852898	.	-	.	ID=g15490.t1.exon1;Parent=g15490.t1;
OX377614.1_Thelaira_solivaga_genome_assembly,_chromosome:_5	AUGUSTUS	intron	59852899	59853886	1	-	.	ID=g15490.t1.intron1;Parent=g15490.t1;
OX377614.1_Thelaira_solivaga_genome_assembly,_chromosome:_5	AUGUSTUS	CDS	59853887	59854654	1	-	0	ID=g15490.t1.CDS2;Parent=g15490.t1;
OX377614.1_Thelaira_solivaga_genome_assembly,_chromosome:_5	AUGUSTUS	exon	59853887	59854654	.	-	.	ID=g15490.t1.exon2;Parent=g15490.t1;
OX377614.1_Thelaira_solivaga_genome_assembly,_chromosome:_5	AUGUSTUS	intron	59854655	59854724	1	-	.	ID=g15490.t1.intron2;Parent=g15490.t1;
OX377614.1_Thelaira_solivaga_genome_assembly,_chromosome:_5	AUGUSTUS	CDS	59854725	59855107	1	-	2	ID=g15490.t1.CDS3;Parent=g15490.t1;
OX377614.1_Thelaira_solivaga_genome_assembly,_chromosome:_5	AUGUSTUS	exon	59854725	59855107	.	-	.	ID=g15490.t1.exon3;Parent=g15490.t1;
OX377614.1_Thelaira_solivaga_genome_assembly,_chromosome:_5	AUGUSTUS	intron	59855108	59855294	1	-	.	ID=g15490.t1.intron3;Parent=g15490.t1;
OX377614.1_Thelaira_solivaga_genome_assembly,_chromosome:_5	AUGUSTUS	CDS	59855295	59855787	1	-	0	ID=g15490.t1.CDS4;Parent=g15490.t1;
OX377614.1_Thelaira_solivaga_genome_assembly,_chromosome:_5	AUGUSTUS	exon	59855295	59855787	.	-	.	ID=g15490.t1.exon4;Parent=g15490.t1;
OX377614.1_Thelaira_solivaga_genome_assembly,_chromosome:_5	AUGUSTUS	intron	59855788	59856268	1	-	.	ID=g15490.t1.intron4;Parent=g15490.t1;
OX377614.1_Thelaira_solivaga_genome_assembly,_chromosome:_5	AUGUSTUS	CDS	59856269	59856694	1	-	0	ID=g15490.t1.CDS5;Parent=g15490.t1;
OX377614.1_Thelaira_solivaga_genome_assembly,_chromosome:_5	AUGUSTUS	exon	59856269	59856694	.	-	.	ID=g15490.t1.exon5;Parent=g15490.t1;
OX377614.1_Thelaira_solivaga_genome_assembly,_chromosome:_5	AUGUSTUS	intron	59856695	59856755	1	-	.	ID=g15490.t1.intron5;Parent=g15490.t1;
OX377614.1_Thelaira_solivaga_genome_assembly,_chromosome:_5	AUGUSTUS	CDS	59856756	59857194	1	-	1	ID=g15490.t1.CDS6;Parent=g15490.t1;
OX377614.1_Thelaira_solivaga_genome_assembly,_chromosome:_5	AUGUSTUS	exon	59856756	59857194	.	-	.	ID=g15490.t1.exon6;Parent=g15490.t1;
OX377614.1_Thelaira_solivaga_genome_assembly,_chromosome:_5	AUGUSTUS	intron	59857195	59857340	1	-	.	ID=g15490.t1.intron6;Parent=g15490.t1;
OX377614.1_Thelaira_solivaga_genome_assembly,_chromosome:_5	AUGUSTUS	CDS	59857341	59857957	1	-	0	ID=g15490.t1.CDS7;Parent=g15490.t1;
OX377614.1_Thelaira_solivaga_genome_assembly,_chromosome:_5	AUGUSTUS	exon	59857341	59857957	.	-	.	ID=g15490.t1.exon7;Parent=g15490.t1;
OX377614.1_Thelaira_solivaga_genome_assembly,_chromosome:_5	AUGUSTUS	intron	59857958	59858610	1	-	.	ID=g15490.t1.intron7;Parent=g15490.t1;
OX377614.1_Thelaira_solivaga_genome_assembly,_chromosome:_5	AUGUSTUS	CDS	59858611	59858787	1	-	0	ID=g15490.t1.CDS8;Parent=g15490.t1;
OX377614.1_Thelaira_solivaga_genome_assembly,_chromosome:_5	AUGUSTUS	exon	59858611	59858787	.	-	.	ID=g15490.t1.exon8;Parent=g15490.t1;
OX377614.1_Thelaira_solivaga_genome_assembly,_chromosome:_5	AUGUSTUS	intron	59858788	59858843	1	-	.	ID=g15490.t1.intron8;Parent=g15490.t1;
OX377614.1_Thelaira_solivaga_genome_assembly,_chromosome:_5	AUGUSTUS	CDS	59858844	59859038	1	-	0	ID=g15490.t1.CDS9;Parent=g15490.t1;
OX377614.1_Thelaira_solivaga_genome_assembly,_chromosome:_5	AUGUSTUS	exon	59858844	59859038	.	-	.	ID=g15490.t1.exon9;Parent=g15490.t1;
OX377614.1_Thelaira_solivaga_genome_assembly,_chromosome:_5	AUGUSTUS	start_codon	59859036	59859038	.	-	0	ID=g15490.t1.start1;Parent=g15490.t1;
OX377614.1_Thelaira_solivaga_genome_assembly,_chromosome:_5	AUGUSTUS	gene	59859772	59860968	.	-	.	ID=g15491;
OX377614.1_Thelaira_solivaga_genome_assembly,_chromosome:_5	AUGUSTUS	mRNA	59859772	59860968	1	-	.	ID=g15491.t1;Parent=g15491;
OX377614.1_Thelaira_solivaga_genome_assembly,_chromosome:_5	AUGUSTUS	stop_codon	59859772	59859774	.	-	0	ID=g15491.t1.stop1;Parent=g15491.t1;
OX377614.1_Thelaira_solivaga_genome_assembly,_chromosome:_5	AUGUSTUS	CDS	59859772	59860735	1	-	1	ID=g15491.t1.CDS1;Parent=g15491.t1;
OX377614.1_Thelaira_solivaga_genome_assembly,_chromosome:_5	AUGUSTUS	exon	59859772	59860735	.	-	.	ID=g15491.t1.exon1;Parent=g15491.t1;
OX377614.1_Thelaira_solivaga_genome_assembly,_chromosome:_5	AUGUSTUS	intron	59860736	59860786	1	-	.	ID=g15491.t1.intron1;Parent=g15491.t1;
OX377614.1_Thelaira_solivaga_genome_assembly,_chromosome:_5	AUGUSTUS	CDS	59860787	59860968	1	-	0	ID=g15491.t1.CDS2;Parent=g15491.t1;
OX377614.1_Thelaira_solivaga_genome_assembly,_chromosome:_5	AUGUSTUS	exon	59860787	59860968	.	-	.	ID=g15491.t1.exon2;Parent=g15491.t1;
OX377614.1_Thelaira_solivaga_genome_assembly,_chromosome:_5	AUGUSTUS	start_codon	59860966	59860968	.	-	0	ID=g15491.t1.start1;Parent=g15491.t1;
OX377614.1_Thelaira_solivaga_genome_assembly,_chromosome:_5	AUGUSTUS	gene	59862669	59863323	.	+	.	ID=g15492;
OX377614.1_Thelaira_solivaga_genome_assembly,_chromosome:_5	AUGUSTUS	mRNA	59862669	59863323	1	+	.	ID=g15492.t1;Parent=g15492;
OX377614.1_Thelaira_solivaga_genome_assembly,_chromosome:_5	AUGUSTUS	start_codon	59862669	59862671	.	+	0	ID=g15492.t1.start1;Parent=g15492.t1;
OX377614.1_Thelaira_solivaga_genome_assembly,_chromosome:_5	AUGUSTUS	CDS	59862669	59862804	1	+	0	ID=g15492.t1.CDS1;Parent=g15492.t1;
OX377614.1_Thelaira_solivaga_genome_assembly,_chromosome:_5	AUGUSTUS	exon	59862669	59862804	.	+	.	ID=g15492.t1.exon1;Parent=g15492.t1;
OX377614.1_Thelaira_solivaga_genome_assembly,_chromosome:_5	AUGUSTUS	intron	59862805	59862884	1	+	.	ID=g15492.t1.intron1;Parent=g15492.t1;
OX377614.1_Thelaira_solivaga_genome_assembly,_chromosome:_5	AUGUSTUS	CDS	59862885	59863020	1	+	2	ID=g15492.t1.CDS2;Parent=g15492.t1;
OX377614.1_Thelaira_solivaga_genome_assembly,_chromosome:_5	AUGUSTUS	exon	59862885	59863020	.	+	.	ID=g15492.t1.exon2;Parent=g15492.t1;
OX377614.1_Thelaira_solivaga_genome_assembly,_chromosome:_5	AUGUSTUS	intron	59863021	59863202	1	+	.	ID=g15492.t1.intron2;Parent=g15492.t1;
OX377614.1_Thelaira_solivaga_genome_assembly,_chromosome:_5	AUGUSTUS	CDS	59863203	59863323	1	+	1	ID=g15492.t1.CDS3;Parent=g15492.t1;
OX377614.1_Thelaira_solivaga_genome_assembly,_chromosome:_5	AUGUSTUS	exon	59863203	59863323	.	+	.	ID=g15492.t1.exon3;Parent=g15492.t1;
OX377614.1_Thelaira_solivaga_genome_assembly,_chromosome:_5	AUGUSTUS	stop_codon	59863321	59863323	.	+	0	ID=g15492.t1.stop1;Parent=g15492.t1;
OX377614.1_Thelaira_solivaga_genome_assembly,_chromosome:_5	AUGUSTUS	gene	59863462	59865252	.	-	.	ID=g15493;
OX377614.1_Thelaira_solivaga_genome_assembly,_chromosome:_5	AUGUSTUS	mRNA	59863462	59865252	1	-	.	ID=g15493.t1;Parent=g15493;
OX377614.1_Thelaira_solivaga_genome_assembly,_chromosome:_5	AUGUSTUS	stop_codon	59863462	59863464	.	-	0	ID=g15493.t1.stop1;Parent=g15493.t1;
OX377614.1_Thelaira_solivaga_genome_assembly,_chromosome:_5	AUGUSTUS	CDS	59863462	59863622	1	-	2	ID=g15493.t1.CDS1;Parent=g15493.t1;
OX377614.1_Thelaira_solivaga_genome_assembly,_chromosome:_5	AUGUSTUS	exon	59863462	59863622	.	-	.	ID=g15493.t1.exon1;Parent=g15493.t1;
OX377614.1_Thelaira_solivaga_genome_assembly,_chromosome:_5	AUGUSTUS	intron	59863623	59863683	1	-	.	ID=g15493.t1.intron1;Parent=g15493.t1;
OX377614.1_Thelaira_solivaga_genome_assembly,_chromosome:_5	AUGUSTUS	CDS	59863684	59863833	1	-	2	ID=g15493.t1.CDS2;Parent=g15493.t1;
OX377614.1_Thelaira_solivaga_genome_assembly,_chromosome:_5	AUGUSTUS	exon	59863684	59863833	.	-	.	ID=g15493.t1.exon2;Parent=g15493.t1;
OX377614.1_Thelaira_solivaga_genome_assembly,_chromosome:_5	AUGUSTUS	intron	59863834	59864515	1	-	.	ID=g15493.t1.intron2;Parent=g15493.t1;
OX377614.1_Thelaira_solivaga_genome_assembly,_chromosome:_5	AUGUSTUS	CDS	59864516	59864687	1	-	0	ID=g15493.t1.CDS3;Parent=g15493.t1;
OX377614.1_Thelaira_solivaga_genome_assembly,_chromosome:_5	AUGUSTUS	exon	59864516	59864687	.	-	.	ID=g15493.t1.exon3;Parent=g15493.t1;
OX377614.1_Thelaira_solivaga_genome_assembly,_chromosome:_5	AUGUSTUS	intron	59864688	59864803	1	-	.	ID=g15493.t1.intron3;Parent=g15493.t1;
OX377614.1_Thelaira_solivaga_genome_assembly,_chromosome:_5	AUGUSTUS	CDS	59864804	59864949	1	-	2	ID=g15493.t1.CDS4;Parent=g15493.t1;
OX377614.1_Thelaira_solivaga_genome_assembly,_chromosome:_5	AUGUSTUS	exon	59864804	59864949	.	-	.	ID=g15493.t1.exon4;Parent=g15493.t1;
OX377614.1_Thelaira_solivaga_genome_assembly,_chromosome:_5	AUGUSTUS	intron	59864950	59865005	1	-	.	ID=g15493.t1.intron4;Parent=g15493.t1;
OX377614.1_Thelaira_solivaga_genome_assembly,_chromosome:_5	AUGUSTUS	CDS	59865006	59865252	1	-	0	ID=g15493.t1.CDS5;Parent=g15493.t1;
OX377614.1_Thelaira_solivaga_genome_assembly,_chromosome:_5	AUGUSTUS	exon	59865006	59865252	.	-	.	ID=g15493.t1.exon5;Parent=g15493.t1;
OX377614.1_Thelaira_solivaga_genome_assembly,_chromosome:_5	AUGUSTUS	start_codon	59865250	59865252	.	-	0	ID=g15493.t1.start1;Parent=g15493.t1;
OX377614.1_Thelaira_solivaga_genome_assembly,_chromosome:_5	AUGUSTUS	gene	59875355	59884887	.	+	.	ID=g15494;
OX377614.1_Thelaira_solivaga_genome_assembly,_chromosome:_5	AUGUSTUS	mRNA	59875355	59884887	0.81	+	.	ID=g15494.t1;Parent=g15494;
OX377614.1_Thelaira_solivaga_genome_assembly,_chromosome:_5	AUGUSTUS	start_codon	59875355	59875357	.	+	0	ID=g15494.t1.start1;Parent=g15494.t1;
OX377614.1_Thelaira_solivaga_genome_assembly,_chromosome:_5	AUGUSTUS	CDS	59875355	59875783	1	+	0	ID=g15494.t1.CDS1;Parent=g15494.t1;
OX377614.1_Thelaira_solivaga_genome_assembly,_chromosome:_5	AUGUSTUS	exon	59875355	59875783	.	+	.	ID=g15494.t1.exon1;Parent=g15494.t1;
OX377614.1_Thelaira_solivaga_genome_assembly,_chromosome:_5	AUGUSTUS	intron	59875784	59876451	1	+	.	ID=g15494.t1.intron1;Parent=g15494.t1;
OX377614.1_Thelaira_solivaga_genome_assembly,_chromosome:_5	AUGUSTUS	CDS	59876452	59876790	1	+	0	ID=g15494.t1.CDS2;Parent=g15494.t1;
OX377614.1_Thelaira_solivaga_genome_assembly,_chromosome:_5	AUGUSTUS	exon	59876452	59876790	.	+	.	ID=g15494.t1.exon2;Parent=g15494.t1;
OX377614.1_Thelaira_solivaga_genome_assembly,_chromosome:_5	AUGUSTUS	intron	59876791	59876887	1	+	.	ID=g15494.t1.intron2;Parent=g15494.t1;
OX377614.1_Thelaira_solivaga_genome_assembly,_chromosome:_5	AUGUSTUS	CDS	59876888	59877036	1	+	0	ID=g15494.t1.CDS3;Parent=g15494.t1;
OX377614.1_Thelaira_solivaga_genome_assembly,_chromosome:_5	AUGUSTUS	exon	59876888	59877036	.	+	.	ID=g15494.t1.exon3;Parent=g15494.t1;
OX377614.1_Thelaira_solivaga_genome_assembly,_chromosome:_5	AUGUSTUS	intron	59877037	59877109	1	+	.	ID=g15494.t1.intron3;Parent=g15494.t1;
OX377614.1_Thelaira_solivaga_genome_assembly,_chromosome:_5	AUGUSTUS	CDS	59877110	59877277	1	+	1	ID=g15494.t1.CDS4;Parent=g15494.t1;
OX377614.1_Thelaira_solivaga_genome_assembly,_chromosome:_5	AUGUSTUS	exon	59877110	59877277	.	+	.	ID=g15494.t1.exon4;Parent=g15494.t1;
OX377614.1_Thelaira_solivaga_genome_assembly,_chromosome:_5	AUGUSTUS	intron	59877278	59877368	1	+	.	ID=g15494.t1.intron4;Parent=g15494.t1;
OX377614.1_Thelaira_solivaga_genome_assembly,_chromosome:_5	AUGUSTUS	CDS	59877369	59877673	1	+	1	ID=g15494.t1.CDS5;Parent=g15494.t1;
OX377614.1_Thelaira_solivaga_genome_assembly,_chromosome:_5	AUGUSTUS	exon	59877369	59877673	.	+	.	ID=g15494.t1.exon5;Parent=g15494.t1;
OX377614.1_Thelaira_solivaga_genome_assembly,_chromosome:_5	AUGUSTUS	intron	59877674	59877737	1	+	.	ID=g15494.t1.intron5;Parent=g15494.t1;
OX377614.1_Thelaira_solivaga_genome_assembly,_chromosome:_5	AUGUSTUS	CDS	59877738	59878115	0.81	+	2	ID=g15494.t1.CDS6;Parent=g15494.t1;
OX377614.1_Thelaira_solivaga_genome_assembly,_chromosome:_5	AUGUSTUS	exon	59877738	59878115	.	+	.	ID=g15494.t1.exon6;Parent=g15494.t1;
OX377614.1_Thelaira_solivaga_genome_assembly,_chromosome:_5	AUGUSTUS	intron	59878116	59879201	0.81	+	.	ID=g15494.t1.intron6;Parent=g15494.t1;
OX377614.1_Thelaira_solivaga_genome_assembly,_chromosome:_5	AUGUSTUS	CDS	59879202	59879711	1	+	2	ID=g15494.t1.CDS7;Parent=g15494.t1;
OX377614.1_Thelaira_solivaga_genome_assembly,_chromosome:_5	AUGUSTUS	exon	59879202	59879711	.	+	.	ID=g15494.t1.exon7;Parent=g15494.t1;
OX377614.1_Thelaira_solivaga_genome_assembly,_chromosome:_5	AUGUSTUS	intron	59879712	59881333	1	+	.	ID=g15494.t1.intron7;Parent=g15494.t1;
OX377614.1_Thelaira_solivaga_genome_assembly,_chromosome:_5	AUGUSTUS	CDS	59881334	59883683	1	+	2	ID=g15494.t1.CDS8;Parent=g15494.t1;
OX377614.1_Thelaira_solivaga_genome_assembly,_chromosome:_5	AUGUSTUS	exon	59881334	59883683	.	+	.	ID=g15494.t1.exon8;Parent=g15494.t1;
OX377614.1_Thelaira_solivaga_genome_assembly,_chromosome:_5	AUGUSTUS	intron	59883684	59884850	1	+	.	ID=g15494.t1.intron8;Parent=g15494.t1;
OX377614.1_Thelaira_solivaga_genome_assembly,_chromosome:_5	AUGUSTUS	CDS	59884851	59884887	1	+	1	ID=g15494.t1.CDS9;Parent=g15494.t1;
OX377614.1_Thelaira_solivaga_genome_assembly,_chromosome:_5	AUGUSTUS	exon	59884851	59884887	.	+	.	ID=g15494.t1.exon9;Parent=g15494.t1;
OX377614.1_Thelaira_solivaga_genome_assembly,_chromosome:_5	AUGUSTUS	stop_codon	59884885	59884887	.	+	0	ID=g15494.t1.stop1;Parent=g15494.t1;
OX377614.1_Thelaira_solivaga_genome_assembly,_chromosome:_5	AUGUSTUS	mRNA	59875355	59884887	1	+	.	ID=g15494.t2;Parent=g15494;
OX377614.1_Thelaira_solivaga_genome_assembly,_chromosome:_5	AUGUSTUS	start_codon	59875355	59875357	.	+	0	ID=g15494.t2.start1;Parent=g15494.t2;
OX377614.1_Thelaira_solivaga_genome_assembly,_chromosome:_5	AUGUSTUS	CDS	59875355	59875783	1	+	0	ID=g15494.t2.CDS1;Parent=g15494.t2;
OX377614.1_Thelaira_solivaga_genome_assembly,_chromosome:_5	AUGUSTUS	exon	59875355	59875783	.	+	.	ID=g15494.t2.exon1;Parent=g15494.t2;
OX377614.1_Thelaira_solivaga_genome_assembly,_chromosome:_5	AUGUSTUS	intron	59875784	59876451	1	+	.	ID=g15494.t2.intron1;Parent=g15494.t2;
OX377614.1_Thelaira_solivaga_genome_assembly,_chromosome:_5	AUGUSTUS	CDS	59876452	59876790	1	+	0	ID=g15494.t2.CDS2;Parent=g15494.t2;
OX377614.1_Thelaira_solivaga_genome_assembly,_chromosome:_5	AUGUSTUS	exon	59876452	59876790	.	+	.	ID=g15494.t2.exon2;Parent=g15494.t2;
OX377614.1_Thelaira_solivaga_genome_assembly,_chromosome:_5	AUGUSTUS	intron	59876791	59876887	1	+	.	ID=g15494.t2.intron2;Parent=g15494.t2;
OX377614.1_Thelaira_solivaga_genome_assembly,_chromosome:_5	AUGUSTUS	CDS	59876888	59877036	1	+	0	ID=g15494.t2.CDS3;Parent=g15494.t2;
OX377614.1_Thelaira_solivaga_genome_assembly,_chromosome:_5	AUGUSTUS	exon	59876888	59877036	.	+	.	ID=g15494.t2.exon3;Parent=g15494.t2;
OX377614.1_Thelaira_solivaga_genome_assembly,_chromosome:_5	AUGUSTUS	intron	59877037	59877109	1	+	.	ID=g15494.t2.intron3;Parent=g15494.t2;
OX377614.1_Thelaira_solivaga_genome_assembly,_chromosome:_5	AUGUSTUS	CDS	59877110	59877277	1	+	1	ID=g15494.t2.CDS4;Parent=g15494.t2;
OX377614.1_Thelaira_solivaga_genome_assembly,_chromosome:_5	AUGUSTUS	exon	59877110	59877277	.	+	.	ID=g15494.t2.exon4;Parent=g15494.t2;
OX377614.1_Thelaira_solivaga_genome_assembly,_chromosome:_5	AUGUSTUS	intron	59877278	59877368	1	+	.	ID=g15494.t2.intron4;Parent=g15494.t2;
OX377614.1_Thelaira_solivaga_genome_assembly,_chromosome:_5	AUGUSTUS	CDS	59877369	59877673	1	+	1	ID=g15494.t2.CDS5;Parent=g15494.t2;
OX377614.1_Thelaira_solivaga_genome_assembly,_chromosome:_5	AUGUSTUS	exon	59877369	59877673	.	+	.	ID=g15494.t2.exon5;Parent=g15494.t2;
OX377614.1_Thelaira_solivaga_genome_assembly,_chromosome:_5	AUGUSTUS	intron	59877674	59877737	1	+	.	ID=g15494.t2.intron5;Parent=g15494.t2;
OX377614.1_Thelaira_solivaga_genome_assembly,_chromosome:_5	AUGUSTUS	CDS	59877738	59878130	1	+	2	ID=g15494.t2.CDS6;Parent=g15494.t2;
OX377614.1_Thelaira_solivaga_genome_assembly,_chromosome:_5	AUGUSTUS	exon	59877738	59878130	.	+	.	ID=g15494.t2.exon6;Parent=g15494.t2;
OX377614.1_Thelaira_solivaga_genome_assembly,_chromosome:_5	AUGUSTUS	intron	59878131	59879201	1	+	.	ID=g15494.t2.intron6;Parent=g15494.t2;
OX377614.1_Thelaira_solivaga_genome_assembly,_chromosome:_5	AUGUSTUS	CDS	59879202	59879711	1	+	2	ID=g15494.t2.CDS7;Parent=g15494.t2;
OX377614.1_Thelaira_solivaga_genome_assembly,_chromosome:_5	AUGUSTUS	exon	59879202	59879711	.	+	.	ID=g15494.t2.exon7;Parent=g15494.t2;
OX377614.1_Thelaira_solivaga_genome_assembly,_chromosome:_5	AUGUSTUS	intron	59879712	59881333	1	+	.	ID=g15494.t2.intron7;Parent=g15494.t2;
OX377614.1_Thelaira_solivaga_genome_assembly,_chromosome:_5	AUGUSTUS	CDS	59881334	59883683	1	+	2	ID=g15494.t2.CDS8;Parent=g15494.t2;
OX377614.1_Thelaira_solivaga_genome_assembly,_chromosome:_5	AUGUSTUS	exon	59881334	59883683	.	+	.	ID=g15494.t2.exon8;Parent=g15494.t2;
OX377614.1_Thelaira_solivaga_genome_assembly,_chromosome:_5	AUGUSTUS	intron	59883684	59884850	1	+	.	ID=g15494.t2.intron8;Parent=g15494.t2;
OX377614.1_Thelaira_solivaga_genome_assembly,_chromosome:_5	AUGUSTUS	CDS	59884851	59884887	1	+	1	ID=g15494.t2.CDS9;Parent=g15494.t2;
OX377614.1_Thelaira_solivaga_genome_assembly,_chromosome:_5	AUGUSTUS	exon	59884851	59884887	.	+	.	ID=g15494.t2.exon9;Parent=g15494.t2;
OX377614.1_Thelaira_solivaga_genome_assembly,_chromosome:_5	AUGUSTUS	stop_codon	59884885	59884887	.	+	0	ID=g15494.t2.stop1;Parent=g15494.t2;
OX377614.1_Thelaira_solivaga_genome_assembly,_chromosome:_5	AUGUSTUS	mRNA	59875355	59884887	1	+	.	ID=g15494.t3;Parent=g15494;
OX377614.1_Thelaira_solivaga_genome_assembly,_chromosome:_5	AUGUSTUS	start_codon	59875355	59875357	.	+	0	ID=g15494.t3.start1;Parent=g15494.t3;
OX377614.1_Thelaira_solivaga_genome_assembly,_chromosome:_5	AUGUSTUS	CDS	59875355	59875783	1	+	0	ID=g15494.t3.CDS1;Parent=g15494.t3;
OX377614.1_Thelaira_solivaga_genome_assembly,_chromosome:_5	AUGUSTUS	exon	59875355	59875783	.	+	.	ID=g15494.t3.exon1;Parent=g15494.t3;
OX377614.1_Thelaira_solivaga_genome_assembly,_chromosome:_5	AUGUSTUS	intron	59875784	59876451	1	+	.	ID=g15494.t3.intron1;Parent=g15494.t3;
OX377614.1_Thelaira_solivaga_genome_assembly,_chromosome:_5	AUGUSTUS	CDS	59876452	59876790	1	+	0	ID=g15494.t3.CDS2;Parent=g15494.t3;
OX377614.1_Thelaira_solivaga_genome_assembly,_chromosome:_5	AUGUSTUS	exon	59876452	59876790	.	+	.	ID=g15494.t3.exon2;Parent=g15494.t3;
OX377614.1_Thelaira_solivaga_genome_assembly,_chromosome:_5	AUGUSTUS	intron	59876791	59876887	1	+	.	ID=g15494.t3.intron2;Parent=g15494.t3;
OX377614.1_Thelaira_solivaga_genome_assembly,_chromosome:_5	AUGUSTUS	CDS	59876888	59877036	1	+	0	ID=g15494.t3.CDS3;Parent=g15494.t3;
OX377614.1_Thelaira_solivaga_genome_assembly,_chromosome:_5	AUGUSTUS	exon	59876888	59877036	.	+	.	ID=g15494.t3.exon3;Parent=g15494.t3;
OX377614.1_Thelaira_solivaga_genome_assembly,_chromosome:_5	AUGUSTUS	intron	59877037	59877109	1	+	.	ID=g15494.t3.intron3;Parent=g15494.t3;
OX377614.1_Thelaira_solivaga_genome_assembly,_chromosome:_5	AUGUSTUS	CDS	59877110	59877277	1	+	1	ID=g15494.t3.CDS4;Parent=g15494.t3;
OX377614.1_Thelaira_solivaga_genome_assembly,_chromosome:_5	AUGUSTUS	exon	59877110	59877277	.	+	.	ID=g15494.t3.exon4;Parent=g15494.t3;
OX377614.1_Thelaira_solivaga_genome_assembly,_chromosome:_5	AUGUSTUS	intron	59877278	59877413	1	+	.	ID=g15494.t3.intron4;Parent=g15494.t3;
OX377614.1_Thelaira_solivaga_genome_assembly,_chromosome:_5	AUGUSTUS	CDS	59877414	59877673	1	+	1	ID=g15494.t3.CDS5;Parent=g15494.t3;
OX377614.1_Thelaira_solivaga_genome_assembly,_chromosome:_5	AUGUSTUS	exon	59877414	59877673	.	+	.	ID=g15494.t3.exon5;Parent=g15494.t3;
OX377614.1_Thelaira_solivaga_genome_assembly,_chromosome:_5	AUGUSTUS	intron	59877674	59877737	1	+	.	ID=g15494.t3.intron5;Parent=g15494.t3;
OX377614.1_Thelaira_solivaga_genome_assembly,_chromosome:_5	AUGUSTUS	CDS	59877738	59878130	1	+	2	ID=g15494.t3.CDS6;Parent=g15494.t3;
OX377614.1_Thelaira_solivaga_genome_assembly,_chromosome:_5	AUGUSTUS	exon	59877738	59878130	.	+	.	ID=g15494.t3.exon6;Parent=g15494.t3;
OX377614.1_Thelaira_solivaga_genome_assembly,_chromosome:_5	AUGUSTUS	intron	59878131	59879201	1	+	.	ID=g15494.t3.intron6;Parent=g15494.t3;
OX377614.1_Thelaira_solivaga_genome_assembly,_chromosome:_5	AUGUSTUS	CDS	59879202	59879711	1	+	2	ID=g15494.t3.CDS7;Parent=g15494.t3;
OX377614.1_Thelaira_solivaga_genome_assembly,_chromosome:_5	AUGUSTUS	exon	59879202	59879711	.	+	.	ID=g15494.t3.exon7;Parent=g15494.t3;
OX377614.1_Thelaira_solivaga_genome_assembly,_chromosome:_5	AUGUSTUS	intron	59879712	59881333	1	+	.	ID=g15494.t3.intron7;Parent=g15494.t3;
OX377614.1_Thelaira_solivaga_genome_assembly,_chromosome:_5	AUGUSTUS	CDS	59881334	59883683	1	+	2	ID=g15494.t3.CDS8;Parent=g15494.t3;
OX377614.1_Thelaira_solivaga_genome_assembly,_chromosome:_5	AUGUSTUS	exon	59881334	59883683	.	+	.	ID=g15494.t3.exon8;Parent=g15494.t3;
OX377614.1_Thelaira_solivaga_genome_assembly,_chromosome:_5	AUGUSTUS	intron	59883684	59884850	1	+	.	ID=g15494.t3.intron8;Parent=g15494.t3;
OX377614.1_Thelaira_solivaga_genome_assembly,_chromosome:_5	AUGUSTUS	CDS	59884851	59884887	1	+	1	ID=g15494.t3.CDS9;Parent=g15494.t3;
OX377614.1_Thelaira_solivaga_genome_assembly,_chromosome:_5	AUGUSTUS	exon	59884851	59884887	.	+	.	ID=g15494.t3.exon9;Parent=g15494.t3;
OX377614.1_Thelaira_solivaga_genome_assembly,_chromosome:_5	AUGUSTUS	stop_codon	59884885	59884887	.	+	0	ID=g15494.t3.stop1;Parent=g15494.t3;
OX377614.1_Thelaira_solivaga_genome_assembly,_chromosome:_5	AUGUSTUS	gene	59885882	59888152	.	+	.	ID=g15495;
OX377614.1_Thelaira_solivaga_genome_assembly,_chromosome:_5	AUGUSTUS	mRNA	59885882	59888152	0.77	+	.	ID=g15495.t1;Parent=g15495;
OX377614.1_Thelaira_solivaga_genome_assembly,_chromosome:_5	AUGUSTUS	start_codon	59885882	59885884	.	+	0	ID=g15495.t1.start1;Parent=g15495.t1;
OX377614.1_Thelaira_solivaga_genome_assembly,_chromosome:_5	AUGUSTUS	CDS	59885882	59885952	0.77	+	0	ID=g15495.t1.CDS1;Parent=g15495.t1;
OX377614.1_Thelaira_solivaga_genome_assembly,_chromosome:_5	AUGUSTUS	exon	59885882	59885952	.	+	.	ID=g15495.t1.exon1;Parent=g15495.t1;
OX377614.1_Thelaira_solivaga_genome_assembly,_chromosome:_5	AUGUSTUS	intron	59885953	59886888	0.77	+	.	ID=g15495.t1.intron1;Parent=g15495.t1;
OX377614.1_Thelaira_solivaga_genome_assembly,_chromosome:_5	AUGUSTUS	CDS	59886889	59888152	1	+	1	ID=g15495.t1.CDS2;Parent=g15495.t1;
OX377614.1_Thelaira_solivaga_genome_assembly,_chromosome:_5	AUGUSTUS	exon	59886889	59888152	.	+	.	ID=g15495.t1.exon2;Parent=g15495.t1;
OX377614.1_Thelaira_solivaga_genome_assembly,_chromosome:_5	AUGUSTUS	stop_codon	59888150	59888152	.	+	0	ID=g15495.t1.stop1;Parent=g15495.t1;
OX377614.1_Thelaira_solivaga_genome_assembly,_chromosome:_5	AUGUSTUS	gene	59890106	59894070	.	+	.	ID=g15496;
OX377614.1_Thelaira_solivaga_genome_assembly,_chromosome:_5	AUGUSTUS	mRNA	59890106	59894070	1	+	.	ID=g15496.t1;Parent=g15496;
OX377614.1_Thelaira_solivaga_genome_assembly,_chromosome:_5	AUGUSTUS	start_codon	59890106	59890108	.	+	0	ID=g15496.t1.start1;Parent=g15496.t1;
OX377614.1_Thelaira_solivaga_genome_assembly,_chromosome:_5	AUGUSTUS	CDS	59890106	59890197	1	+	0	ID=g15496.t1.CDS1;Parent=g15496.t1;
OX377614.1_Thelaira_solivaga_genome_assembly,_chromosome:_5	AUGUSTUS	exon	59890106	59890197	.	+	.	ID=g15496.t1.exon1;Parent=g15496.t1;
OX377614.1_Thelaira_solivaga_genome_assembly,_chromosome:_5	AUGUSTUS	intron	59890198	59890941	1	+	.	ID=g15496.t1.intron1;Parent=g15496.t1;
OX377614.1_Thelaira_solivaga_genome_assembly,_chromosome:_5	AUGUSTUS	CDS	59890942	59891111	1	+	1	ID=g15496.t1.CDS2;Parent=g15496.t1;
OX377614.1_Thelaira_solivaga_genome_assembly,_chromosome:_5	AUGUSTUS	exon	59890942	59891111	.	+	.	ID=g15496.t1.exon2;Parent=g15496.t1;
OX377614.1_Thelaira_solivaga_genome_assembly,_chromosome:_5	AUGUSTUS	intron	59891112	59891186	1	+	.	ID=g15496.t1.intron2;Parent=g15496.t1;
OX377614.1_Thelaira_solivaga_genome_assembly,_chromosome:_5	AUGUSTUS	CDS	59891187	59891955	1	+	2	ID=g15496.t1.CDS3;Parent=g15496.t1;
OX377614.1_Thelaira_solivaga_genome_assembly,_chromosome:_5	AUGUSTUS	exon	59891187	59891955	.	+	.	ID=g15496.t1.exon3;Parent=g15496.t1;
OX377614.1_Thelaira_solivaga_genome_assembly,_chromosome:_5	AUGUSTUS	intron	59891956	59892969	1	+	.	ID=g15496.t1.intron3;Parent=g15496.t1;
OX377614.1_Thelaira_solivaga_genome_assembly,_chromosome:_5	AUGUSTUS	CDS	59892970	59893141	1	+	1	ID=g15496.t1.CDS4;Parent=g15496.t1;
OX377614.1_Thelaira_solivaga_genome_assembly,_chromosome:_5	AUGUSTUS	exon	59892970	59893141	.	+	.	ID=g15496.t1.exon4;Parent=g15496.t1;
OX377614.1_Thelaira_solivaga_genome_assembly,_chromosome:_5	AUGUSTUS	intron	59893142	59893206	1	+	.	ID=g15496.t1.intron4;Parent=g15496.t1;
OX377614.1_Thelaira_solivaga_genome_assembly,_chromosome:_5	AUGUSTUS	CDS	59893207	59894070	1	+	0	ID=g15496.t1.CDS5;Parent=g15496.t1;
OX377614.1_Thelaira_solivaga_genome_assembly,_chromosome:_5	AUGUSTUS	exon	59893207	59894070	.	+	.	ID=g15496.t1.exon5;Parent=g15496.t1;
OX377614.1_Thelaira_solivaga_genome_assembly,_chromosome:_5	AUGUSTUS	stop_codon	59894068	59894070	.	+	0	ID=g15496.t1.stop1;Parent=g15496.t1;
OX377614.1_Thelaira_solivaga_genome_assembly,_chromosome:_5	AUGUSTUS	gene	59896571	59898600	.	-	.	ID=g15497;
OX377614.1_Thelaira_solivaga_genome_assembly,_chromosome:_5	AUGUSTUS	mRNA	59896571	59898600	1	-	.	ID=g15497.t1;Parent=g15497;
OX377614.1_Thelaira_solivaga_genome_assembly,_chromosome:_5	AUGUSTUS	stop_codon	59896571	59896573	.	-	0	ID=g15497.t1.stop1;Parent=g15497.t1;
OX377614.1_Thelaira_solivaga_genome_assembly,_chromosome:_5	AUGUSTUS	CDS	59896571	59896862	1	-	1	ID=g15497.t1.CDS1;Parent=g15497.t1;
OX377614.1_Thelaira_solivaga_genome_assembly,_chromosome:_5	AUGUSTUS	exon	59896571	59896862	.	-	.	ID=g15497.t1.exon1;Parent=g15497.t1;
OX377614.1_Thelaira_solivaga_genome_assembly,_chromosome:_5	AUGUSTUS	intron	59896863	59897306	1	-	.	ID=g15497.t1.intron1;Parent=g15497.t1;
OX377614.1_Thelaira_solivaga_genome_assembly,_chromosome:_5	AUGUSTUS	CDS	59897307	59897987	1	-	1	ID=g15497.t1.CDS2;Parent=g15497.t1;
OX377614.1_Thelaira_solivaga_genome_assembly,_chromosome:_5	AUGUSTUS	exon	59897307	59897987	.	-	.	ID=g15497.t1.exon2;Parent=g15497.t1;
OX377614.1_Thelaira_solivaga_genome_assembly,_chromosome:_5	AUGUSTUS	intron	59897988	59898361	1	-	.	ID=g15497.t1.intron2;Parent=g15497.t1;
OX377614.1_Thelaira_solivaga_genome_assembly,_chromosome:_5	AUGUSTUS	CDS	59898362	59898600	1	-	0	ID=g15497.t1.CDS3;Parent=g15497.t1;
OX377614.1_Thelaira_solivaga_genome_assembly,_chromosome:_5	AUGUSTUS	exon	59898362	59898600	.	-	.	ID=g15497.t1.exon3;Parent=g15497.t1;
OX377614.1_Thelaira_solivaga_genome_assembly,_chromosome:_5	AUGUSTUS	start_codon	59898598	59898600	.	-	0	ID=g15497.t1.start1;Parent=g15497.t1;
OX377614.1_Thelaira_solivaga_genome_assembly,_chromosome:_5	AUGUSTUS	gene	59903386	59914096	.	+	.	ID=g15498;
OX377614.1_Thelaira_solivaga_genome_assembly,_chromosome:_5	AUGUSTUS	mRNA	59903386	59914096	0.98	+	.	ID=g15498.t1;Parent=g15498;
OX377614.1_Thelaira_solivaga_genome_assembly,_chromosome:_5	AUGUSTUS	start_codon	59903386	59903388	.	+	0	ID=g15498.t1.start1;Parent=g15498.t1;
OX377614.1_Thelaira_solivaga_genome_assembly,_chromosome:_5	AUGUSTUS	CDS	59903386	59903481	1	+	0	ID=g15498.t1.CDS1;Parent=g15498.t1;
OX377614.1_Thelaira_solivaga_genome_assembly,_chromosome:_5	AUGUSTUS	exon	59903386	59903481	.	+	.	ID=g15498.t1.exon1;Parent=g15498.t1;
OX377614.1_Thelaira_solivaga_genome_assembly,_chromosome:_5	AUGUSTUS	intron	59903482	59903550	1	+	.	ID=g15498.t1.intron1;Parent=g15498.t1;
OX377614.1_Thelaira_solivaga_genome_assembly,_chromosome:_5	AUGUSTUS	CDS	59903551	59904031	1	+	0	ID=g15498.t1.CDS2;Parent=g15498.t1;
OX377614.1_Thelaira_solivaga_genome_assembly,_chromosome:_5	AUGUSTUS	exon	59903551	59904031	.	+	.	ID=g15498.t1.exon2;Parent=g15498.t1;
OX377614.1_Thelaira_solivaga_genome_assembly,_chromosome:_5	AUGUSTUS	intron	59904032	59904136	1	+	.	ID=g15498.t1.intron2;Parent=g15498.t1;
OX377614.1_Thelaira_solivaga_genome_assembly,_chromosome:_5	AUGUSTUS	CDS	59904137	59904857	1	+	2	ID=g15498.t1.CDS3;Parent=g15498.t1;
OX377614.1_Thelaira_solivaga_genome_assembly,_chromosome:_5	AUGUSTUS	exon	59904137	59904857	.	+	.	ID=g15498.t1.exon3;Parent=g15498.t1;
OX377614.1_Thelaira_solivaga_genome_assembly,_chromosome:_5	AUGUSTUS	intron	59904858	59904918	1	+	.	ID=g15498.t1.intron3;Parent=g15498.t1;
OX377614.1_Thelaira_solivaga_genome_assembly,_chromosome:_5	AUGUSTUS	CDS	59904919	59905042	1	+	1	ID=g15498.t1.CDS4;Parent=g15498.t1;
OX377614.1_Thelaira_solivaga_genome_assembly,_chromosome:_5	AUGUSTUS	exon	59904919	59905042	.	+	.	ID=g15498.t1.exon4;Parent=g15498.t1;
OX377614.1_Thelaira_solivaga_genome_assembly,_chromosome:_5	AUGUSTUS	intron	59905043	59906480	1	+	.	ID=g15498.t1.intron4;Parent=g15498.t1;
OX377614.1_Thelaira_solivaga_genome_assembly,_chromosome:_5	AUGUSTUS	CDS	59906481	59906591	1	+	0	ID=g15498.t1.CDS5;Parent=g15498.t1;
OX377614.1_Thelaira_solivaga_genome_assembly,_chromosome:_5	AUGUSTUS	exon	59906481	59906591	.	+	.	ID=g15498.t1.exon5;Parent=g15498.t1;
OX377614.1_Thelaira_solivaga_genome_assembly,_chromosome:_5	AUGUSTUS	intron	59906592	59906652	1	+	.	ID=g15498.t1.intron5;Parent=g15498.t1;
OX377614.1_Thelaira_solivaga_genome_assembly,_chromosome:_5	AUGUSTUS	CDS	59906653	59906947	1	+	0	ID=g15498.t1.CDS6;Parent=g15498.t1;
OX377614.1_Thelaira_solivaga_genome_assembly,_chromosome:_5	AUGUSTUS	exon	59906653	59906947	.	+	.	ID=g15498.t1.exon6;Parent=g15498.t1;
OX377614.1_Thelaira_solivaga_genome_assembly,_chromosome:_5	AUGUSTUS	intron	59906948	59907013	1	+	.	ID=g15498.t1.intron6;Parent=g15498.t1;
OX377614.1_Thelaira_solivaga_genome_assembly,_chromosome:_5	AUGUSTUS	CDS	59907014	59907148	1	+	2	ID=g15498.t1.CDS7;Parent=g15498.t1;
OX377614.1_Thelaira_solivaga_genome_assembly,_chromosome:_5	AUGUSTUS	exon	59907014	59907148	.	+	.	ID=g15498.t1.exon7;Parent=g15498.t1;
OX377614.1_Thelaira_solivaga_genome_assembly,_chromosome:_5	AUGUSTUS	intron	59907149	59907513	1	+	.	ID=g15498.t1.intron7;Parent=g15498.t1;
OX377614.1_Thelaira_solivaga_genome_assembly,_chromosome:_5	AUGUSTUS	CDS	59907514	59907585	1	+	2	ID=g15498.t1.CDS8;Parent=g15498.t1;
OX377614.1_Thelaira_solivaga_genome_assembly,_chromosome:_5	AUGUSTUS	exon	59907514	59907585	.	+	.	ID=g15498.t1.exon8;Parent=g15498.t1;
OX377614.1_Thelaira_solivaga_genome_assembly,_chromosome:_5	AUGUSTUS	intron	59907586	59910656	1	+	.	ID=g15498.t1.intron8;Parent=g15498.t1;
OX377614.1_Thelaira_solivaga_genome_assembly,_chromosome:_5	AUGUSTUS	CDS	59910657	59910725	0.98	+	2	ID=g15498.t1.CDS9;Parent=g15498.t1;
OX377614.1_Thelaira_solivaga_genome_assembly,_chromosome:_5	AUGUSTUS	exon	59910657	59910725	.	+	.	ID=g15498.t1.exon9;Parent=g15498.t1;
OX377614.1_Thelaira_solivaga_genome_assembly,_chromosome:_5	AUGUSTUS	intron	59910726	59911445	0.98	+	.	ID=g15498.t1.intron9;Parent=g15498.t1;
OX377614.1_Thelaira_solivaga_genome_assembly,_chromosome:_5	AUGUSTUS	CDS	59911446	59914096	0.98	+	2	ID=g15498.t1.CDS10;Parent=g15498.t1;
OX377614.1_Thelaira_solivaga_genome_assembly,_chromosome:_5	AUGUSTUS	exon	59911446	59914096	.	+	.	ID=g15498.t1.exon10;Parent=g15498.t1;
OX377614.1_Thelaira_solivaga_genome_assembly,_chromosome:_5	AUGUSTUS	stop_codon	59914094	59914096	.	+	0	ID=g15498.t1.stop1;Parent=g15498.t1;
OX377614.1_Thelaira_solivaga_genome_assembly,_chromosome:_5	AUGUSTUS	mRNA	59903386	59914096	1	+	.	ID=g15498.t2;Parent=g15498;
OX377614.1_Thelaira_solivaga_genome_assembly,_chromosome:_5	AUGUSTUS	start_codon	59903386	59903388	.	+	0	ID=g15498.t2.start1;Parent=g15498.t2;
OX377614.1_Thelaira_solivaga_genome_assembly,_chromosome:_5	AUGUSTUS	CDS	59903386	59903481	1	+	0	ID=g15498.t2.CDS1;Parent=g15498.t2;
OX377614.1_Thelaira_solivaga_genome_assembly,_chromosome:_5	AUGUSTUS	exon	59903386	59903481	.	+	.	ID=g15498.t2.exon1;Parent=g15498.t2;
OX377614.1_Thelaira_solivaga_genome_assembly,_chromosome:_5	AUGUSTUS	intron	59903482	59903550	1	+	.	ID=g15498.t2.intron1;Parent=g15498.t2;
OX377614.1_Thelaira_solivaga_genome_assembly,_chromosome:_5	AUGUSTUS	CDS	59903551	59904031	1	+	0	ID=g15498.t2.CDS2;Parent=g15498.t2;
OX377614.1_Thelaira_solivaga_genome_assembly,_chromosome:_5	AUGUSTUS	exon	59903551	59904031	.	+	.	ID=g15498.t2.exon2;Parent=g15498.t2;
OX377614.1_Thelaira_solivaga_genome_assembly,_chromosome:_5	AUGUSTUS	intron	59904032	59904136	1	+	.	ID=g15498.t2.intron2;Parent=g15498.t2;
OX377614.1_Thelaira_solivaga_genome_assembly,_chromosome:_5	AUGUSTUS	CDS	59904137	59904857	1	+	2	ID=g15498.t2.CDS3;Parent=g15498.t2;
OX377614.1_Thelaira_solivaga_genome_assembly,_chromosome:_5	AUGUSTUS	exon	59904137	59904857	.	+	.	ID=g15498.t2.exon3;Parent=g15498.t2;
OX377614.1_Thelaira_solivaga_genome_assembly,_chromosome:_5	AUGUSTUS	intron	59904858	59904918	1	+	.	ID=g15498.t2.intron3;Parent=g15498.t2;
OX377614.1_Thelaira_solivaga_genome_assembly,_chromosome:_5	AUGUSTUS	CDS	59904919	59905042	1	+	1	ID=g15498.t2.CDS4;Parent=g15498.t2;
OX377614.1_Thelaira_solivaga_genome_assembly,_chromosome:_5	AUGUSTUS	exon	59904919	59905042	.	+	.	ID=g15498.t2.exon4;Parent=g15498.t2;
OX377614.1_Thelaira_solivaga_genome_assembly,_chromosome:_5	AUGUSTUS	intron	59905043	59906480	1	+	.	ID=g15498.t2.intron4;Parent=g15498.t2;
OX377614.1_Thelaira_solivaga_genome_assembly,_chromosome:_5	AUGUSTUS	CDS	59906481	59906591	1	+	0	ID=g15498.t2.CDS5;Parent=g15498.t2;
OX377614.1_Thelaira_solivaga_genome_assembly,_chromosome:_5	AUGUSTUS	exon	59906481	59906591	.	+	.	ID=g15498.t2.exon5;Parent=g15498.t2;
OX377614.1_Thelaira_solivaga_genome_assembly,_chromosome:_5	AUGUSTUS	intron	59906592	59906652	1	+	.	ID=g15498.t2.intron5;Parent=g15498.t2;
OX377614.1_Thelaira_solivaga_genome_assembly,_chromosome:_5	AUGUSTUS	CDS	59906653	59906947	1	+	0	ID=g15498.t2.CDS6;Parent=g15498.t2;
OX377614.1_Thelaira_solivaga_genome_assembly,_chromosome:_5	AUGUSTUS	exon	59906653	59906947	.	+	.	ID=g15498.t2.exon6;Parent=g15498.t2;
OX377614.1_Thelaira_solivaga_genome_assembly,_chromosome:_5	AUGUSTUS	intron	59906948	59907013	1	+	.	ID=g15498.t2.intron6;Parent=g15498.t2;
OX377614.1_Thelaira_solivaga_genome_assembly,_chromosome:_5	AUGUSTUS	CDS	59907014	59907148	1	+	2	ID=g15498.t2.CDS7;Parent=g15498.t2;
OX377614.1_Thelaira_solivaga_genome_assembly,_chromosome:_5	AUGUSTUS	exon	59907014	59907148	.	+	.	ID=g15498.t2.exon7;Parent=g15498.t2;
OX377614.1_Thelaira_solivaga_genome_assembly,_chromosome:_5	AUGUSTUS	intron	59907149	59907513	1	+	.	ID=g15498.t2.intron7;Parent=g15498.t2;
OX377614.1_Thelaira_solivaga_genome_assembly,_chromosome:_5	AUGUSTUS	CDS	59907514	59907585	1	+	2	ID=g15498.t2.CDS8;Parent=g15498.t2;
OX377614.1_Thelaira_solivaga_genome_assembly,_chromosome:_5	AUGUSTUS	exon	59907514	59907585	.	+	.	ID=g15498.t2.exon8;Parent=g15498.t2;
OX377614.1_Thelaira_solivaga_genome_assembly,_chromosome:_5	AUGUSTUS	intron	59907586	59911445	1	+	.	ID=g15498.t2.intron8;Parent=g15498.t2;
OX377614.1_Thelaira_solivaga_genome_assembly,_chromosome:_5	AUGUSTUS	CDS	59911446	59914096	1	+	2	ID=g15498.t2.CDS9;Parent=g15498.t2;
OX377614.1_Thelaira_solivaga_genome_assembly,_chromosome:_5	AUGUSTUS	exon	59911446	59914096	.	+	.	ID=g15498.t2.exon9;Parent=g15498.t2;
OX377614.1_Thelaira_solivaga_genome_assembly,_chromosome:_5	AUGUSTUS	stop_codon	59914094	59914096	.	+	0	ID=g15498.t2.stop1;Parent=g15498.t2;
OX377614.1_Thelaira_solivaga_genome_assembly,_chromosome:_5	AUGUSTUS	gene	59916152	59920277	.	+	.	ID=g15499;
OX377614.1_Thelaira_solivaga_genome_assembly,_chromosome:_5	AUGUSTUS	mRNA	59916152	59920277	1	+	.	ID=g15499.t1;Parent=g15499;
OX377614.1_Thelaira_solivaga_genome_assembly,_chromosome:_5	AUGUSTUS	start_codon	59916152	59916154	.	+	0	ID=g15499.t1.start1;Parent=g15499.t1;
OX377614.1_Thelaira_solivaga_genome_assembly,_chromosome:_5	AUGUSTUS	CDS	59916152	59917652	1	+	0	ID=g15499.t1.CDS1;Parent=g15499.t1;
OX377614.1_Thelaira_solivaga_genome_assembly,_chromosome:_5	AUGUSTUS	exon	59916152	59917652	.	+	.	ID=g15499.t1.exon1;Parent=g15499.t1;
OX377614.1_Thelaira_solivaga_genome_assembly,_chromosome:_5	AUGUSTUS	intron	59917653	59919400	1	+	.	ID=g15499.t1.intron1;Parent=g15499.t1;
OX377614.1_Thelaira_solivaga_genome_assembly,_chromosome:_5	AUGUSTUS	CDS	59919401	59919468	1	+	2	ID=g15499.t1.CDS2;Parent=g15499.t1;
OX377614.1_Thelaira_solivaga_genome_assembly,_chromosome:_5	AUGUSTUS	exon	59919401	59919468	.	+	.	ID=g15499.t1.exon2;Parent=g15499.t1;
OX377614.1_Thelaira_solivaga_genome_assembly,_chromosome:_5	AUGUSTUS	intron	59919469	59920169	1	+	.	ID=g15499.t1.intron2;Parent=g15499.t1;
OX377614.1_Thelaira_solivaga_genome_assembly,_chromosome:_5	AUGUSTUS	CDS	59920170	59920277	1	+	0	ID=g15499.t1.CDS3;Parent=g15499.t1;
OX377614.1_Thelaira_solivaga_genome_assembly,_chromosome:_5	AUGUSTUS	exon	59920170	59920277	.	+	.	ID=g15499.t1.exon3;Parent=g15499.t1;
OX377614.1_Thelaira_solivaga_genome_assembly,_chromosome:_5	AUGUSTUS	stop_codon	59920275	59920277	.	+	0	ID=g15499.t1.stop1;Parent=g15499.t1;
OX377614.1_Thelaira_solivaga_genome_assembly,_chromosome:_5	AUGUSTUS	gene	59923361	59924693	.	-	.	ID=g15500;
OX377614.1_Thelaira_solivaga_genome_assembly,_chromosome:_5	AUGUSTUS	mRNA	59923361	59924693	1	-	.	ID=g15500.t1;Parent=g15500;
OX377614.1_Thelaira_solivaga_genome_assembly,_chromosome:_5	AUGUSTUS	stop_codon	59923361	59923363	.	-	0	ID=g15500.t1.stop1;Parent=g15500.t1;
OX377614.1_Thelaira_solivaga_genome_assembly,_chromosome:_5	AUGUSTUS	CDS	59923361	59923810	1	-	0	ID=g15500.t1.CDS1;Parent=g15500.t1;
OX377614.1_Thelaira_solivaga_genome_assembly,_chromosome:_5	AUGUSTUS	exon	59923361	59923810	.	-	.	ID=g15500.t1.exon1;Parent=g15500.t1;
OX377614.1_Thelaira_solivaga_genome_assembly,_chromosome:_5	AUGUSTUS	intron	59923811	59923865	1	-	.	ID=g15500.t1.intron1;Parent=g15500.t1;
OX377614.1_Thelaira_solivaga_genome_assembly,_chromosome:_5	AUGUSTUS	CDS	59923866	59924040	1	-	1	ID=g15500.t1.CDS2;Parent=g15500.t1;
OX377614.1_Thelaira_solivaga_genome_assembly,_chromosome:_5	AUGUSTUS	exon	59923866	59924040	.	-	.	ID=g15500.t1.exon2;Parent=g15500.t1;
OX377614.1_Thelaira_solivaga_genome_assembly,_chromosome:_5	AUGUSTUS	intron	59924041	59924122	1	-	.	ID=g15500.t1.intron2;Parent=g15500.t1;
OX377614.1_Thelaira_solivaga_genome_assembly,_chromosome:_5	AUGUSTUS	CDS	59924123	59924284	1	-	1	ID=g15500.t1.CDS3;Parent=g15500.t1;
OX377614.1_Thelaira_solivaga_genome_assembly,_chromosome:_5	AUGUSTUS	exon	59924123	59924284	.	-	.	ID=g15500.t1.exon3;Parent=g15500.t1;
OX377614.1_Thelaira_solivaga_genome_assembly,_chromosome:_5	AUGUSTUS	intron	59924285	59924487	1	-	.	ID=g15500.t1.intron3;Parent=g15500.t1;
OX377614.1_Thelaira_solivaga_genome_assembly,_chromosome:_5	AUGUSTUS	CDS	59924488	59924693	1	-	0	ID=g15500.t1.CDS4;Parent=g15500.t1;
OX377614.1_Thelaira_solivaga_genome_assembly,_chromosome:_5	AUGUSTUS	exon	59924488	59924693	.	-	.	ID=g15500.t1.exon4;Parent=g15500.t1;
OX377614.1_Thelaira_solivaga_genome_assembly,_chromosome:_5	AUGUSTUS	start_codon	59924691	59924693	.	-	0	ID=g15500.t1.start1;Parent=g15500.t1;
OX377614.1_Thelaira_solivaga_genome_assembly,_chromosome:_5	AUGUSTUS	gene	59926123	59929404	.	+	.	ID=g15501;
OX377614.1_Thelaira_solivaga_genome_assembly,_chromosome:_5	AUGUSTUS	mRNA	59926123	59929404	1	+	.	ID=g15501.t1;Parent=g15501;
OX377614.1_Thelaira_solivaga_genome_assembly,_chromosome:_5	AUGUSTUS	start_codon	59926123	59926125	.	+	0	ID=g15501.t1.start1;Parent=g15501.t1;
OX377614.1_Thelaira_solivaga_genome_assembly,_chromosome:_5	AUGUSTUS	CDS	59926123	59926207	1	+	0	ID=g15501.t1.CDS1;Parent=g15501.t1;
OX377614.1_Thelaira_solivaga_genome_assembly,_chromosome:_5	AUGUSTUS	exon	59926123	59926207	.	+	.	ID=g15501.t1.exon1;Parent=g15501.t1;
OX377614.1_Thelaira_solivaga_genome_assembly,_chromosome:_5	AUGUSTUS	intron	59926208	59926273	1	+	.	ID=g15501.t1.intron1;Parent=g15501.t1;
OX377614.1_Thelaira_solivaga_genome_assembly,_chromosome:_5	AUGUSTUS	CDS	59926274	59927016	1	+	2	ID=g15501.t1.CDS2;Parent=g15501.t1;
OX377614.1_Thelaira_solivaga_genome_assembly,_chromosome:_5	AUGUSTUS	exon	59926274	59927016	.	+	.	ID=g15501.t1.exon2;Parent=g15501.t1;
OX377614.1_Thelaira_solivaga_genome_assembly,_chromosome:_5	AUGUSTUS	intron	59927017	59927084	1	+	.	ID=g15501.t1.intron2;Parent=g15501.t1;
OX377614.1_Thelaira_solivaga_genome_assembly,_chromosome:_5	AUGUSTUS	CDS	59927085	59927176	1	+	0	ID=g15501.t1.CDS3;Parent=g15501.t1;
OX377614.1_Thelaira_solivaga_genome_assembly,_chromosome:_5	AUGUSTUS	exon	59927085	59927176	.	+	.	ID=g15501.t1.exon3;Parent=g15501.t1;
OX377614.1_Thelaira_solivaga_genome_assembly,_chromosome:_5	AUGUSTUS	intron	59927177	59927236	1	+	.	ID=g15501.t1.intron3;Parent=g15501.t1;
OX377614.1_Thelaira_solivaga_genome_assembly,_chromosome:_5	AUGUSTUS	CDS	59927237	59927612	1	+	1	ID=g15501.t1.CDS4;Parent=g15501.t1;
OX377614.1_Thelaira_solivaga_genome_assembly,_chromosome:_5	AUGUSTUS	exon	59927237	59927612	.	+	.	ID=g15501.t1.exon4;Parent=g15501.t1;
OX377614.1_Thelaira_solivaga_genome_assembly,_chromosome:_5	AUGUSTUS	intron	59927613	59928788	1	+	.	ID=g15501.t1.intron4;Parent=g15501.t1;
OX377614.1_Thelaira_solivaga_genome_assembly,_chromosome:_5	AUGUSTUS	CDS	59928789	59929199	1	+	0	ID=g15501.t1.CDS5;Parent=g15501.t1;
OX377614.1_Thelaira_solivaga_genome_assembly,_chromosome:_5	AUGUSTUS	exon	59928789	59929199	.	+	.	ID=g15501.t1.exon5;Parent=g15501.t1;
OX377614.1_Thelaira_solivaga_genome_assembly,_chromosome:_5	AUGUSTUS	intron	59929200	59929266	1	+	.	ID=g15501.t1.intron5;Parent=g15501.t1;
OX377614.1_Thelaira_solivaga_genome_assembly,_chromosome:_5	AUGUSTUS	CDS	59929267	59929404	1	+	0	ID=g15501.t1.CDS6;Parent=g15501.t1;
OX377614.1_Thelaira_solivaga_genome_assembly,_chromosome:_5	AUGUSTUS	exon	59929267	59929404	.	+	.	ID=g15501.t1.exon6;Parent=g15501.t1;
OX377614.1_Thelaira_solivaga_genome_assembly,_chromosome:_5	AUGUSTUS	stop_codon	59929402	59929404	.	+	0	ID=g15501.t1.stop1;Parent=g15501.t1;
OX377614.1_Thelaira_solivaga_genome_assembly,_chromosome:_5	AUGUSTUS	mRNA	59926123	59929404	1	+	.	ID=g15501.t2;Parent=g15501;
OX377614.1_Thelaira_solivaga_genome_assembly,_chromosome:_5	AUGUSTUS	start_codon	59926123	59926125	.	+	0	ID=g15501.t2.start1;Parent=g15501.t2;
OX377614.1_Thelaira_solivaga_genome_assembly,_chromosome:_5	AUGUSTUS	CDS	59926123	59926213	1	+	0	ID=g15501.t2.CDS1;Parent=g15501.t2;
OX377614.1_Thelaira_solivaga_genome_assembly,_chromosome:_5	AUGUSTUS	exon	59926123	59926213	.	+	.	ID=g15501.t2.exon1;Parent=g15501.t2;
OX377614.1_Thelaira_solivaga_genome_assembly,_chromosome:_5	AUGUSTUS	intron	59926214	59926273	1	+	.	ID=g15501.t2.intron1;Parent=g15501.t2;
OX377614.1_Thelaira_solivaga_genome_assembly,_chromosome:_5	AUGUSTUS	CDS	59926274	59927016	1	+	2	ID=g15501.t2.CDS2;Parent=g15501.t2;
OX377614.1_Thelaira_solivaga_genome_assembly,_chromosome:_5	AUGUSTUS	exon	59926274	59927016	.	+	.	ID=g15501.t2.exon2;Parent=g15501.t2;
OX377614.1_Thelaira_solivaga_genome_assembly,_chromosome:_5	AUGUSTUS	intron	59927017	59927084	1	+	.	ID=g15501.t2.intron2;Parent=g15501.t2;
OX377614.1_Thelaira_solivaga_genome_assembly,_chromosome:_5	AUGUSTUS	CDS	59927085	59927176	1	+	0	ID=g15501.t2.CDS3;Parent=g15501.t2;
OX377614.1_Thelaira_solivaga_genome_assembly,_chromosome:_5	AUGUSTUS	exon	59927085	59927176	.	+	.	ID=g15501.t2.exon3;Parent=g15501.t2;
OX377614.1_Thelaira_solivaga_genome_assembly,_chromosome:_5	AUGUSTUS	intron	59927177	59927236	1	+	.	ID=g15501.t2.intron3;Parent=g15501.t2;
OX377614.1_Thelaira_solivaga_genome_assembly,_chromosome:_5	AUGUSTUS	CDS	59927237	59927612	1	+	1	ID=g15501.t2.CDS4;Parent=g15501.t2;
OX377614.1_Thelaira_solivaga_genome_assembly,_chromosome:_5	AUGUSTUS	exon	59927237	59927612	.	+	.	ID=g15501.t2.exon4;Parent=g15501.t2;
OX377614.1_Thelaira_solivaga_genome_assembly,_chromosome:_5	AUGUSTUS	intron	59927613	59928788	1	+	.	ID=g15501.t2.intron4;Parent=g15501.t2;
OX377614.1_Thelaira_solivaga_genome_assembly,_chromosome:_5	AUGUSTUS	CDS	59928789	59929199	1	+	0	ID=g15501.t2.CDS5;Parent=g15501.t2;
OX377614.1_Thelaira_solivaga_genome_assembly,_chromosome:_5	AUGUSTUS	exon	59928789	59929199	.	+	.	ID=g15501.t2.exon5;Parent=g15501.t2;
OX377614.1_Thelaira_solivaga_genome_assembly,_chromosome:_5	AUGUSTUS	intron	59929200	59929266	1	+	.	ID=g15501.t2.intron5;Parent=g15501.t2;
OX377614.1_Thelaira_solivaga_genome_assembly,_chromosome:_5	AUGUSTUS	CDS	59929267	59929404	1	+	0	ID=g15501.t2.CDS6;Parent=g15501.t2;
OX377614.1_Thelaira_solivaga_genome_assembly,_chromosome:_5	AUGUSTUS	exon	59929267	59929404	.	+	.	ID=g15501.t2.exon6;Parent=g15501.t2;
OX377614.1_Thelaira_solivaga_genome_assembly,_chromosome:_5	AUGUSTUS	stop_codon	59929402	59929404	.	+	0	ID=g15501.t2.stop1;Parent=g15501.t2;
OX377614.1_Thelaira_solivaga_genome_assembly,_chromosome:_5	AUGUSTUS	gene	59930343	59931717	.	+	.	ID=g15502;
OX377614.1_Thelaira_solivaga_genome_assembly,_chromosome:_5	AUGUSTUS	mRNA	59930343	59931717	1	+	.	ID=g15502.t1;Parent=g15502;
OX377614.1_Thelaira_solivaga_genome_assembly,_chromosome:_5	AUGUSTUS	start_codon	59930343	59930345	.	+	0	ID=g15502.t1.start1;Parent=g15502.t1;
OX377614.1_Thelaira_solivaga_genome_assembly,_chromosome:_5	AUGUSTUS	CDS	59930343	59930756	1	+	0	ID=g15502.t1.CDS1;Parent=g15502.t1;
OX377614.1_Thelaira_solivaga_genome_assembly,_chromosome:_5	AUGUSTUS	exon	59930343	59930756	.	+	.	ID=g15502.t1.exon1;Parent=g15502.t1;
OX377614.1_Thelaira_solivaga_genome_assembly,_chromosome:_5	AUGUSTUS	intron	59930757	59930816	1	+	.	ID=g15502.t1.intron1;Parent=g15502.t1;
OX377614.1_Thelaira_solivaga_genome_assembly,_chromosome:_5	AUGUSTUS	CDS	59930817	59931299	1	+	0	ID=g15502.t1.CDS2;Parent=g15502.t1;
OX377614.1_Thelaira_solivaga_genome_assembly,_chromosome:_5	AUGUSTUS	exon	59930817	59931299	.	+	.	ID=g15502.t1.exon2;Parent=g15502.t1;
OX377614.1_Thelaira_solivaga_genome_assembly,_chromosome:_5	AUGUSTUS	intron	59931300	59931378	1	+	.	ID=g15502.t1.intron2;Parent=g15502.t1;
OX377614.1_Thelaira_solivaga_genome_assembly,_chromosome:_5	AUGUSTUS	CDS	59931379	59931717	1	+	0	ID=g15502.t1.CDS3;Parent=g15502.t1;
OX377614.1_Thelaira_solivaga_genome_assembly,_chromosome:_5	AUGUSTUS	exon	59931379	59931717	.	+	.	ID=g15502.t1.exon3;Parent=g15502.t1;
OX377614.1_Thelaira_solivaga_genome_assembly,_chromosome:_5	AUGUSTUS	stop_codon	59931715	59931717	.	+	0	ID=g15502.t1.stop1;Parent=g15502.t1;
OX377614.1_Thelaira_solivaga_genome_assembly,_chromosome:_5	AUGUSTUS	gene	60039465	60040398	.	-	.	ID=g15503;
OX377614.1_Thelaira_solivaga_genome_assembly,_chromosome:_5	AUGUSTUS	mRNA	60039465	60040398	0.91	-	.	ID=g15503.t1;Parent=g15503;
OX377614.1_Thelaira_solivaga_genome_assembly,_chromosome:_5	AUGUSTUS	stop_codon	60039465	60039467	.	-	0	ID=g15503.t1.stop1;Parent=g15503.t1;
OX377614.1_Thelaira_solivaga_genome_assembly,_chromosome:_5	AUGUSTUS	CDS	60039465	60040327	0.91	-	2	ID=g15503.t1.CDS1;Parent=g15503.t1;
OX377614.1_Thelaira_solivaga_genome_assembly,_chromosome:_5	AUGUSTUS	exon	60039465	60040327	.	-	.	ID=g15503.t1.exon1;Parent=g15503.t1;
OX377614.1_Thelaira_solivaga_genome_assembly,_chromosome:_5	AUGUSTUS	intron	60040328	60040394	0.91	-	.	ID=g15503.t1.intron1;Parent=g15503.t1;
OX377614.1_Thelaira_solivaga_genome_assembly,_chromosome:_5	AUGUSTUS	CDS	60040395	60040398	0.91	-	0	ID=g15503.t1.CDS2;Parent=g15503.t1;
OX377614.1_Thelaira_solivaga_genome_assembly,_chromosome:_5	AUGUSTUS	exon	60040395	60040398	.	-	.	ID=g15503.t1.exon2;Parent=g15503.t1;
OX377614.1_Thelaira_solivaga_genome_assembly,_chromosome:_5	AUGUSTUS	start_codon	60040396	60040398	.	-	0	ID=g15503.t1.start1;Parent=g15503.t1;
OX377614.1_Thelaira_solivaga_genome_assembly,_chromosome:_5	AUGUSTUS	gene	60041252	60042753	.	+	.	ID=g15504;
OX377614.1_Thelaira_solivaga_genome_assembly,_chromosome:_5	AUGUSTUS	mRNA	60041252	60042753	0.87	+	.	ID=g15504.t1;Parent=g15504;
OX377614.1_Thelaira_solivaga_genome_assembly,_chromosome:_5	AUGUSTUS	start_codon	60041252	60041254	.	+	0	ID=g15504.t1.start1;Parent=g15504.t1;
OX377614.1_Thelaira_solivaga_genome_assembly,_chromosome:_5	AUGUSTUS	CDS	60041252	60041258	0.87	+	0	ID=g15504.t1.CDS1;Parent=g15504.t1;
OX377614.1_Thelaira_solivaga_genome_assembly,_chromosome:_5	AUGUSTUS	exon	60041252	60041258	.	+	.	ID=g15504.t1.exon1;Parent=g15504.t1;
OX377614.1_Thelaira_solivaga_genome_assembly,_chromosome:_5	AUGUSTUS	intron	60041259	60041743	0.92	+	.	ID=g15504.t1.intron1;Parent=g15504.t1;
OX377614.1_Thelaira_solivaga_genome_assembly,_chromosome:_5	AUGUSTUS	CDS	60041744	60041794	0.96	+	2	ID=g15504.t1.CDS2;Parent=g15504.t1;
OX377614.1_Thelaira_solivaga_genome_assembly,_chromosome:_5	AUGUSTUS	exon	60041744	60041794	.	+	.	ID=g15504.t1.exon2;Parent=g15504.t1;
OX377614.1_Thelaira_solivaga_genome_assembly,_chromosome:_5	AUGUSTUS	intron	60041795	60041893	1	+	.	ID=g15504.t1.intron2;Parent=g15504.t1;
OX377614.1_Thelaira_solivaga_genome_assembly,_chromosome:_5	AUGUSTUS	CDS	60041894	60042753	1	+	2	ID=g15504.t1.CDS3;Parent=g15504.t1;
OX377614.1_Thelaira_solivaga_genome_assembly,_chromosome:_5	AUGUSTUS	exon	60041894	60042753	.	+	.	ID=g15504.t1.exon3;Parent=g15504.t1;
OX377614.1_Thelaira_solivaga_genome_assembly,_chromosome:_5	AUGUSTUS	stop_codon	60042751	60042753	.	+	0	ID=g15504.t1.stop1;Parent=g15504.t1;
OX377614.1_Thelaira_solivaga_genome_assembly,_chromosome:_5	AUGUSTUS	gene	60057910	60058929	.	+	.	ID=g15505;
OX377614.1_Thelaira_solivaga_genome_assembly,_chromosome:_5	AUGUSTUS	mRNA	60057910	60058929	1	+	.	ID=g15505.t1;Parent=g15505;
OX377614.1_Thelaira_solivaga_genome_assembly,_chromosome:_5	AUGUSTUS	start_codon	60057910	60057912	.	+	0	ID=g15505.t1.start1;Parent=g15505.t1;
OX377614.1_Thelaira_solivaga_genome_assembly,_chromosome:_5	AUGUSTUS	CDS	60057910	60058929	1	+	0	ID=g15505.t1.CDS1;Parent=g15505.t1;
OX377614.1_Thelaira_solivaga_genome_assembly,_chromosome:_5	AUGUSTUS	exon	60057910	60058929	.	+	.	ID=g15505.t1.exon1;Parent=g15505.t1;
OX377614.1_Thelaira_solivaga_genome_assembly,_chromosome:_5	AUGUSTUS	stop_codon	60058927	60058929	.	+	0	ID=g15505.t1.stop1;Parent=g15505.t1;
OX377614.1_Thelaira_solivaga_genome_assembly,_chromosome:_5	AUGUSTUS	gene	60104188	60105938	.	+	.	ID=g15506;
OX377614.1_Thelaira_solivaga_genome_assembly,_chromosome:_5	AUGUSTUS	mRNA	60104188	60105938	1	+	.	ID=g15506.t1;Parent=g15506;
OX377614.1_Thelaira_solivaga_genome_assembly,_chromosome:_5	AUGUSTUS	start_codon	60104188	60104190	.	+	0	ID=g15506.t1.start1;Parent=g15506.t1;
OX377614.1_Thelaira_solivaga_genome_assembly,_chromosome:_5	AUGUSTUS	CDS	60104188	60104269	1	+	0	ID=g15506.t1.CDS1;Parent=g15506.t1;
OX377614.1_Thelaira_solivaga_genome_assembly,_chromosome:_5	AUGUSTUS	exon	60104188	60104269	.	+	.	ID=g15506.t1.exon1;Parent=g15506.t1;
OX377614.1_Thelaira_solivaga_genome_assembly,_chromosome:_5	AUGUSTUS	intron	60104270	60104339	1	+	.	ID=g15506.t1.intron1;Parent=g15506.t1;
OX377614.1_Thelaira_solivaga_genome_assembly,_chromosome:_5	AUGUSTUS	CDS	60104340	60104426	1	+	2	ID=g15506.t1.CDS2;Parent=g15506.t1;
OX377614.1_Thelaira_solivaga_genome_assembly,_chromosome:_5	AUGUSTUS	exon	60104340	60104426	.	+	.	ID=g15506.t1.exon2;Parent=g15506.t1;
OX377614.1_Thelaira_solivaga_genome_assembly,_chromosome:_5	AUGUSTUS	intron	60104427	60104482	1	+	.	ID=g15506.t1.intron2;Parent=g15506.t1;
OX377614.1_Thelaira_solivaga_genome_assembly,_chromosome:_5	AUGUSTUS	CDS	60104483	60104812	1	+	2	ID=g15506.t1.CDS3;Parent=g15506.t1;
OX377614.1_Thelaira_solivaga_genome_assembly,_chromosome:_5	AUGUSTUS	exon	60104483	60104812	.	+	.	ID=g15506.t1.exon3;Parent=g15506.t1;
OX377614.1_Thelaira_solivaga_genome_assembly,_chromosome:_5	AUGUSTUS	intron	60104813	60104871	1	+	.	ID=g15506.t1.intron3;Parent=g15506.t1;
OX377614.1_Thelaira_solivaga_genome_assembly,_chromosome:_5	AUGUSTUS	CDS	60104872	60104998	1	+	2	ID=g15506.t1.CDS4;Parent=g15506.t1;
OX377614.1_Thelaira_solivaga_genome_assembly,_chromosome:_5	AUGUSTUS	exon	60104872	60104998	.	+	.	ID=g15506.t1.exon4;Parent=g15506.t1;
OX377614.1_Thelaira_solivaga_genome_assembly,_chromosome:_5	AUGUSTUS	intron	60104999	60105064	1	+	.	ID=g15506.t1.intron4;Parent=g15506.t1;
OX377614.1_Thelaira_solivaga_genome_assembly,_chromosome:_5	AUGUSTUS	CDS	60105065	60105938	1	+	1	ID=g15506.t1.CDS5;Parent=g15506.t1;
OX377614.1_Thelaira_solivaga_genome_assembly,_chromosome:_5	AUGUSTUS	exon	60105065	60105938	.	+	.	ID=g15506.t1.exon5;Parent=g15506.t1;
OX377614.1_Thelaira_solivaga_genome_assembly,_chromosome:_5	AUGUSTUS	stop_codon	60105936	60105938	.	+	0	ID=g15506.t1.stop1;Parent=g15506.t1;
OX377614.1_Thelaira_solivaga_genome_assembly,_chromosome:_5	AUGUSTUS	gene	60112804	60114342	.	-	.	ID=g15507;
OX377614.1_Thelaira_solivaga_genome_assembly,_chromosome:_5	AUGUSTUS	mRNA	60112804	60114342	0.66	-	.	ID=g15507.t1;Parent=g15507;
OX377614.1_Thelaira_solivaga_genome_assembly,_chromosome:_5	AUGUSTUS	stop_codon	60112804	60112806	.	-	0	ID=g15507.t1.stop1;Parent=g15507.t1;
OX377614.1_Thelaira_solivaga_genome_assembly,_chromosome:_5	AUGUSTUS	CDS	60112804	60112854	1	-	0	ID=g15507.t1.CDS1;Parent=g15507.t1;
OX377614.1_Thelaira_solivaga_genome_assembly,_chromosome:_5	AUGUSTUS	exon	60112804	60112854	.	-	.	ID=g15507.t1.exon1;Parent=g15507.t1;
OX377614.1_Thelaira_solivaga_genome_assembly,_chromosome:_5	AUGUSTUS	intron	60112855	60112911	1	-	.	ID=g15507.t1.intron1;Parent=g15507.t1;
OX377614.1_Thelaira_solivaga_genome_assembly,_chromosome:_5	AUGUSTUS	CDS	60112912	60112977	1	-	0	ID=g15507.t1.CDS2;Parent=g15507.t1;
OX377614.1_Thelaira_solivaga_genome_assembly,_chromosome:_5	AUGUSTUS	exon	60112912	60112977	.	-	.	ID=g15507.t1.exon2;Parent=g15507.t1;
OX377614.1_Thelaira_solivaga_genome_assembly,_chromosome:_5	AUGUSTUS	intron	60112978	60113049	1	-	.	ID=g15507.t1.intron2;Parent=g15507.t1;
OX377614.1_Thelaira_solivaga_genome_assembly,_chromosome:_5	AUGUSTUS	CDS	60113050	60113079	1	-	0	ID=g15507.t1.CDS3;Parent=g15507.t1;
OX377614.1_Thelaira_solivaga_genome_assembly,_chromosome:_5	AUGUSTUS	exon	60113050	60113079	.	-	.	ID=g15507.t1.exon3;Parent=g15507.t1;
OX377614.1_Thelaira_solivaga_genome_assembly,_chromosome:_5	AUGUSTUS	intron	60113080	60113156	0.94	-	.	ID=g15507.t1.intron3;Parent=g15507.t1;
OX377614.1_Thelaira_solivaga_genome_assembly,_chromosome:_5	AUGUSTUS	CDS	60113157	60113207	0.94	-	0	ID=g15507.t1.CDS4;Parent=g15507.t1;
OX377614.1_Thelaira_solivaga_genome_assembly,_chromosome:_5	AUGUSTUS	exon	60113157	60113207	.	-	.	ID=g15507.t1.exon4;Parent=g15507.t1;
OX377614.1_Thelaira_solivaga_genome_assembly,_chromosome:_5	AUGUSTUS	intron	60113208	60114138	0.66	-	.	ID=g15507.t1.intron4;Parent=g15507.t1;
OX377614.1_Thelaira_solivaga_genome_assembly,_chromosome:_5	AUGUSTUS	CDS	60114139	60114171	1	-	0	ID=g15507.t1.CDS5;Parent=g15507.t1;
OX377614.1_Thelaira_solivaga_genome_assembly,_chromosome:_5	AUGUSTUS	exon	60114139	60114171	.	-	.	ID=g15507.t1.exon5;Parent=g15507.t1;
OX377614.1_Thelaira_solivaga_genome_assembly,_chromosome:_5	AUGUSTUS	intron	60114172	60114252	1	-	.	ID=g15507.t1.intron5;Parent=g15507.t1;
OX377614.1_Thelaira_solivaga_genome_assembly,_chromosome:_5	AUGUSTUS	CDS	60114253	60114342	1	-	0	ID=g15507.t1.CDS6;Parent=g15507.t1;
OX377614.1_Thelaira_solivaga_genome_assembly,_chromosome:_5	AUGUSTUS	exon	60114253	60114342	.	-	.	ID=g15507.t1.exon6;Parent=g15507.t1;
OX377614.1_Thelaira_solivaga_genome_assembly,_chromosome:_5	AUGUSTUS	start_codon	60114340	60114342	.	-	0	ID=g15507.t1.start1;Parent=g15507.t1;
OX377614.1_Thelaira_solivaga_genome_assembly,_chromosome:_5	AUGUSTUS	gene	60216899	60277436	.	+	.	ID=g15508;
OX377614.1_Thelaira_solivaga_genome_assembly,_chromosome:_5	AUGUSTUS	mRNA	60216899	60277436	1	+	.	ID=g15508.t1;Parent=g15508;
OX377614.1_Thelaira_solivaga_genome_assembly,_chromosome:_5	AUGUSTUS	start_codon	60216899	60216901	.	+	0	ID=g15508.t1.start1;Parent=g15508.t1;
OX377614.1_Thelaira_solivaga_genome_assembly,_chromosome:_5	AUGUSTUS	CDS	60216899	60217046	1	+	0	ID=g15508.t1.CDS1;Parent=g15508.t1;
OX377614.1_Thelaira_solivaga_genome_assembly,_chromosome:_5	AUGUSTUS	exon	60216899	60217046	.	+	.	ID=g15508.t1.exon1;Parent=g15508.t1;
OX377614.1_Thelaira_solivaga_genome_assembly,_chromosome:_5	AUGUSTUS	intron	60217047	60221381	1	+	.	ID=g15508.t1.intron1;Parent=g15508.t1;
OX377614.1_Thelaira_solivaga_genome_assembly,_chromosome:_5	AUGUSTUS	CDS	60221382	60221399	1	+	2	ID=g15508.t1.CDS2;Parent=g15508.t1;
OX377614.1_Thelaira_solivaga_genome_assembly,_chromosome:_5	AUGUSTUS	exon	60221382	60221399	.	+	.	ID=g15508.t1.exon2;Parent=g15508.t1;
OX377614.1_Thelaira_solivaga_genome_assembly,_chromosome:_5	AUGUSTUS	intron	60221400	60249620	1	+	.	ID=g15508.t1.intron2;Parent=g15508.t1;
OX377614.1_Thelaira_solivaga_genome_assembly,_chromosome:_5	AUGUSTUS	CDS	60249621	60249753	1	+	2	ID=g15508.t1.CDS3;Parent=g15508.t1;
OX377614.1_Thelaira_solivaga_genome_assembly,_chromosome:_5	AUGUSTUS	exon	60249621	60249753	.	+	.	ID=g15508.t1.exon3;Parent=g15508.t1;
OX377614.1_Thelaira_solivaga_genome_assembly,_chromosome:_5	AUGUSTUS	intron	60249754	60251972	1	+	.	ID=g15508.t1.intron3;Parent=g15508.t1;
OX377614.1_Thelaira_solivaga_genome_assembly,_chromosome:_5	AUGUSTUS	CDS	60251973	60252178	1	+	1	ID=g15508.t1.CDS4;Parent=g15508.t1;
OX377614.1_Thelaira_solivaga_genome_assembly,_chromosome:_5	AUGUSTUS	exon	60251973	60252178	.	+	.	ID=g15508.t1.exon4;Parent=g15508.t1;
OX377614.1_Thelaira_solivaga_genome_assembly,_chromosome:_5	AUGUSTUS	intron	60252179	60254916	1	+	.	ID=g15508.t1.intron4;Parent=g15508.t1;
OX377614.1_Thelaira_solivaga_genome_assembly,_chromosome:_5	AUGUSTUS	CDS	60254917	60255030	1	+	2	ID=g15508.t1.CDS5;Parent=g15508.t1;
OX377614.1_Thelaira_solivaga_genome_assembly,_chromosome:_5	AUGUSTUS	exon	60254917	60255030	.	+	.	ID=g15508.t1.exon5;Parent=g15508.t1;
OX377614.1_Thelaira_solivaga_genome_assembly,_chromosome:_5	AUGUSTUS	intron	60255031	60256572	1	+	.	ID=g15508.t1.intron5;Parent=g15508.t1;
OX377614.1_Thelaira_solivaga_genome_assembly,_chromosome:_5	AUGUSTUS	CDS	60256573	60256776	1	+	2	ID=g15508.t1.CDS6;Parent=g15508.t1;
OX377614.1_Thelaira_solivaga_genome_assembly,_chromosome:_5	AUGUSTUS	exon	60256573	60256776	.	+	.	ID=g15508.t1.exon6;Parent=g15508.t1;
OX377614.1_Thelaira_solivaga_genome_assembly,_chromosome:_5	AUGUSTUS	intron	60256777	60257718	1	+	.	ID=g15508.t1.intron6;Parent=g15508.t1;
OX377614.1_Thelaira_solivaga_genome_assembly,_chromosome:_5	AUGUSTUS	CDS	60257719	60257870	1	+	2	ID=g15508.t1.CDS7;Parent=g15508.t1;
OX377614.1_Thelaira_solivaga_genome_assembly,_chromosome:_5	AUGUSTUS	exon	60257719	60257870	.	+	.	ID=g15508.t1.exon7;Parent=g15508.t1;
OX377614.1_Thelaira_solivaga_genome_assembly,_chromosome:_5	AUGUSTUS	intron	60257871	60258256	1	+	.	ID=g15508.t1.intron7;Parent=g15508.t1;
OX377614.1_Thelaira_solivaga_genome_assembly,_chromosome:_5	AUGUSTUS	CDS	60258257	60258401	1	+	0	ID=g15508.t1.CDS8;Parent=g15508.t1;
OX377614.1_Thelaira_solivaga_genome_assembly,_chromosome:_5	AUGUSTUS	exon	60258257	60258401	.	+	.	ID=g15508.t1.exon8;Parent=g15508.t1;
OX377614.1_Thelaira_solivaga_genome_assembly,_chromosome:_5	AUGUSTUS	intron	60258402	60263300	1	+	.	ID=g15508.t1.intron8;Parent=g15508.t1;
OX377614.1_Thelaira_solivaga_genome_assembly,_chromosome:_5	AUGUSTUS	CDS	60263301	60263431	1	+	2	ID=g15508.t1.CDS9;Parent=g15508.t1;
OX377614.1_Thelaira_solivaga_genome_assembly,_chromosome:_5	AUGUSTUS	exon	60263301	60263431	.	+	.	ID=g15508.t1.exon9;Parent=g15508.t1;
OX377614.1_Thelaira_solivaga_genome_assembly,_chromosome:_5	AUGUSTUS	intron	60263432	60265006	1	+	.	ID=g15508.t1.intron9;Parent=g15508.t1;
OX377614.1_Thelaira_solivaga_genome_assembly,_chromosome:_5	AUGUSTUS	CDS	60265007	60265166	1	+	0	ID=g15508.t1.CDS10;Parent=g15508.t1;
OX377614.1_Thelaira_solivaga_genome_assembly,_chromosome:_5	AUGUSTUS	exon	60265007	60265166	.	+	.	ID=g15508.t1.exon10;Parent=g15508.t1;
OX377614.1_Thelaira_solivaga_genome_assembly,_chromosome:_5	AUGUSTUS	intron	60265167	60266854	1	+	.	ID=g15508.t1.intron10;Parent=g15508.t1;
OX377614.1_Thelaira_solivaga_genome_assembly,_chromosome:_5	AUGUSTUS	CDS	60266855	60267069	1	+	2	ID=g15508.t1.CDS11;Parent=g15508.t1;
OX377614.1_Thelaira_solivaga_genome_assembly,_chromosome:_5	AUGUSTUS	exon	60266855	60267069	.	+	.	ID=g15508.t1.exon11;Parent=g15508.t1;
OX377614.1_Thelaira_solivaga_genome_assembly,_chromosome:_5	AUGUSTUS	intron	60267070	60269945	1	+	.	ID=g15508.t1.intron11;Parent=g15508.t1;
OX377614.1_Thelaira_solivaga_genome_assembly,_chromosome:_5	AUGUSTUS	CDS	60269946	60270027	1	+	0	ID=g15508.t1.CDS12;Parent=g15508.t1;
OX377614.1_Thelaira_solivaga_genome_assembly,_chromosome:_5	AUGUSTUS	exon	60269946	60270027	.	+	.	ID=g15508.t1.exon12;Parent=g15508.t1;
OX377614.1_Thelaira_solivaga_genome_assembly,_chromosome:_5	AUGUSTUS	intron	60270028	60270801	1	+	.	ID=g15508.t1.intron12;Parent=g15508.t1;
OX377614.1_Thelaira_solivaga_genome_assembly,_chromosome:_5	AUGUSTUS	CDS	60270802	60270961	1	+	2	ID=g15508.t1.CDS13;Parent=g15508.t1;
OX377614.1_Thelaira_solivaga_genome_assembly,_chromosome:_5	AUGUSTUS	exon	60270802	60270961	.	+	.	ID=g15508.t1.exon13;Parent=g15508.t1;
OX377614.1_Thelaira_solivaga_genome_assembly,_chromosome:_5	AUGUSTUS	intron	60270962	60271741	1	+	.	ID=g15508.t1.intron13;Parent=g15508.t1;
OX377614.1_Thelaira_solivaga_genome_assembly,_chromosome:_5	AUGUSTUS	CDS	60271742	60271878	1	+	1	ID=g15508.t1.CDS14;Parent=g15508.t1;
OX377614.1_Thelaira_solivaga_genome_assembly,_chromosome:_5	AUGUSTUS	exon	60271742	60271878	.	+	.	ID=g15508.t1.exon14;Parent=g15508.t1;
OX377614.1_Thelaira_solivaga_genome_assembly,_chromosome:_5	AUGUSTUS	intron	60271879	60272232	1	+	.	ID=g15508.t1.intron14;Parent=g15508.t1;
OX377614.1_Thelaira_solivaga_genome_assembly,_chromosome:_5	AUGUSTUS	CDS	60272233	60272313	1	+	2	ID=g15508.t1.CDS15;Parent=g15508.t1;
OX377614.1_Thelaira_solivaga_genome_assembly,_chromosome:_5	AUGUSTUS	exon	60272233	60272313	.	+	.	ID=g15508.t1.exon15;Parent=g15508.t1;
OX377614.1_Thelaira_solivaga_genome_assembly,_chromosome:_5	AUGUSTUS	intron	60272314	60273140	1	+	.	ID=g15508.t1.intron15;Parent=g15508.t1;
OX377614.1_Thelaira_solivaga_genome_assembly,_chromosome:_5	AUGUSTUS	CDS	60273141	60273440	1	+	2	ID=g15508.t1.CDS16;Parent=g15508.t1;
OX377614.1_Thelaira_solivaga_genome_assembly,_chromosome:_5	AUGUSTUS	exon	60273141	60273440	.	+	.	ID=g15508.t1.exon16;Parent=g15508.t1;
OX377614.1_Thelaira_solivaga_genome_assembly,_chromosome:_5	AUGUSTUS	intron	60273441	60273584	1	+	.	ID=g15508.t1.intron16;Parent=g15508.t1;
OX377614.1_Thelaira_solivaga_genome_assembly,_chromosome:_5	AUGUSTUS	CDS	60273585	60273925	1	+	2	ID=g15508.t1.CDS17;Parent=g15508.t1;
OX377614.1_Thelaira_solivaga_genome_assembly,_chromosome:_5	AUGUSTUS	exon	60273585	60273925	.	+	.	ID=g15508.t1.exon17;Parent=g15508.t1;
OX377614.1_Thelaira_solivaga_genome_assembly,_chromosome:_5	AUGUSTUS	intron	60273926	60274138	1	+	.	ID=g15508.t1.intron17;Parent=g15508.t1;
OX377614.1_Thelaira_solivaga_genome_assembly,_chromosome:_5	AUGUSTUS	CDS	60274139	60274267	1	+	0	ID=g15508.t1.CDS18;Parent=g15508.t1;
OX377614.1_Thelaira_solivaga_genome_assembly,_chromosome:_5	AUGUSTUS	exon	60274139	60274267	.	+	.	ID=g15508.t1.exon18;Parent=g15508.t1;
OX377614.1_Thelaira_solivaga_genome_assembly,_chromosome:_5	AUGUSTUS	intron	60274268	60276118	1	+	.	ID=g15508.t1.intron18;Parent=g15508.t1;
OX377614.1_Thelaira_solivaga_genome_assembly,_chromosome:_5	AUGUSTUS	CDS	60276119	60276691	1	+	0	ID=g15508.t1.CDS19;Parent=g15508.t1;
OX377614.1_Thelaira_solivaga_genome_assembly,_chromosome:_5	AUGUSTUS	exon	60276119	60276691	.	+	.	ID=g15508.t1.exon19;Parent=g15508.t1;
OX377614.1_Thelaira_solivaga_genome_assembly,_chromosome:_5	AUGUSTUS	intron	60276692	60277322	1	+	.	ID=g15508.t1.intron19;Parent=g15508.t1;
OX377614.1_Thelaira_solivaga_genome_assembly,_chromosome:_5	AUGUSTUS	CDS	60277323	60277436	1	+	0	ID=g15508.t1.CDS20;Parent=g15508.t1;
OX377614.1_Thelaira_solivaga_genome_assembly,_chromosome:_5	AUGUSTUS	exon	60277323	60277436	.	+	.	ID=g15508.t1.exon20;Parent=g15508.t1;
OX377614.1_Thelaira_solivaga_genome_assembly,_chromosome:_5	AUGUSTUS	stop_codon	60277434	60277436	.	+	0	ID=g15508.t1.stop1;Parent=g15508.t1;
OX377614.1_Thelaira_solivaga_genome_assembly,_chromosome:_5	AUGUSTUS	mRNA	60216899	60277436	1	+	.	ID=g15508.t2;Parent=g15508;
OX377614.1_Thelaira_solivaga_genome_assembly,_chromosome:_5	AUGUSTUS	start_codon	60216899	60216901	.	+	0	ID=g15508.t2.start1;Parent=g15508.t2;
OX377614.1_Thelaira_solivaga_genome_assembly,_chromosome:_5	AUGUSTUS	CDS	60216899	60217046	1	+	0	ID=g15508.t2.CDS1;Parent=g15508.t2;
OX377614.1_Thelaira_solivaga_genome_assembly,_chromosome:_5	AUGUSTUS	exon	60216899	60217046	.	+	.	ID=g15508.t2.exon1;Parent=g15508.t2;
OX377614.1_Thelaira_solivaga_genome_assembly,_chromosome:_5	AUGUSTUS	intron	60217047	60221381	1	+	.	ID=g15508.t2.intron1;Parent=g15508.t2;
OX377614.1_Thelaira_solivaga_genome_assembly,_chromosome:_5	AUGUSTUS	CDS	60221382	60221399	1	+	2	ID=g15508.t2.CDS2;Parent=g15508.t2;
OX377614.1_Thelaira_solivaga_genome_assembly,_chromosome:_5	AUGUSTUS	exon	60221382	60221399	.	+	.	ID=g15508.t2.exon2;Parent=g15508.t2;
OX377614.1_Thelaira_solivaga_genome_assembly,_chromosome:_5	AUGUSTUS	intron	60221400	60249620	1	+	.	ID=g15508.t2.intron2;Parent=g15508.t2;
OX377614.1_Thelaira_solivaga_genome_assembly,_chromosome:_5	AUGUSTUS	CDS	60249621	60249753	1	+	2	ID=g15508.t2.CDS3;Parent=g15508.t2;
OX377614.1_Thelaira_solivaga_genome_assembly,_chromosome:_5	AUGUSTUS	exon	60249621	60249753	.	+	.	ID=g15508.t2.exon3;Parent=g15508.t2;
OX377614.1_Thelaira_solivaga_genome_assembly,_chromosome:_5	AUGUSTUS	intron	60249754	60251972	1	+	.	ID=g15508.t2.intron3;Parent=g15508.t2;
OX377614.1_Thelaira_solivaga_genome_assembly,_chromosome:_5	AUGUSTUS	CDS	60251973	60252178	1	+	1	ID=g15508.t2.CDS4;Parent=g15508.t2;
OX377614.1_Thelaira_solivaga_genome_assembly,_chromosome:_5	AUGUSTUS	exon	60251973	60252178	.	+	.	ID=g15508.t2.exon4;Parent=g15508.t2;
OX377614.1_Thelaira_solivaga_genome_assembly,_chromosome:_5	AUGUSTUS	intron	60252179	60254916	1	+	.	ID=g15508.t2.intron4;Parent=g15508.t2;
OX377614.1_Thelaira_solivaga_genome_assembly,_chromosome:_5	AUGUSTUS	CDS	60254917	60255030	1	+	2	ID=g15508.t2.CDS5;Parent=g15508.t2;
OX377614.1_Thelaira_solivaga_genome_assembly,_chromosome:_5	AUGUSTUS	exon	60254917	60255030	.	+	.	ID=g15508.t2.exon5;Parent=g15508.t2;
OX377614.1_Thelaira_solivaga_genome_assembly,_chromosome:_5	AUGUSTUS	intron	60255031	60256572	1	+	.	ID=g15508.t2.intron5;Parent=g15508.t2;
OX377614.1_Thelaira_solivaga_genome_assembly,_chromosome:_5	AUGUSTUS	CDS	60256573	60256776	1	+	2	ID=g15508.t2.CDS6;Parent=g15508.t2;
OX377614.1_Thelaira_solivaga_genome_assembly,_chromosome:_5	AUGUSTUS	exon	60256573	60256776	.	+	.	ID=g15508.t2.exon6;Parent=g15508.t2;
OX377614.1_Thelaira_solivaga_genome_assembly,_chromosome:_5	AUGUSTUS	intron	60256777	60257718	1	+	.	ID=g15508.t2.intron6;Parent=g15508.t2;
OX377614.1_Thelaira_solivaga_genome_assembly,_chromosome:_5	AUGUSTUS	CDS	60257719	60257870	1	+	2	ID=g15508.t2.CDS7;Parent=g15508.t2;
OX377614.1_Thelaira_solivaga_genome_assembly,_chromosome:_5	AUGUSTUS	exon	60257719	60257870	.	+	.	ID=g15508.t2.exon7;Parent=g15508.t2;
OX377614.1_Thelaira_solivaga_genome_assembly,_chromosome:_5	AUGUSTUS	intron	60257871	60258256	1	+	.	ID=g15508.t2.intron7;Parent=g15508.t2;
OX377614.1_Thelaira_solivaga_genome_assembly,_chromosome:_5	AUGUSTUS	CDS	60258257	60258401	1	+	0	ID=g15508.t2.CDS8;Parent=g15508.t2;
OX377614.1_Thelaira_solivaga_genome_assembly,_chromosome:_5	AUGUSTUS	exon	60258257	60258401	.	+	.	ID=g15508.t2.exon8;Parent=g15508.t2;
OX377614.1_Thelaira_solivaga_genome_assembly,_chromosome:_5	AUGUSTUS	intron	60258402	60263300	1	+	.	ID=g15508.t2.intron8;Parent=g15508.t2;
OX377614.1_Thelaira_solivaga_genome_assembly,_chromosome:_5	AUGUSTUS	CDS	60263301	60263431	1	+	2	ID=g15508.t2.CDS9;Parent=g15508.t2;
OX377614.1_Thelaira_solivaga_genome_assembly,_chromosome:_5	AUGUSTUS	exon	60263301	60263431	.	+	.	ID=g15508.t2.exon9;Parent=g15508.t2;
OX377614.1_Thelaira_solivaga_genome_assembly,_chromosome:_5	AUGUSTUS	intron	60263432	60265006	1	+	.	ID=g15508.t2.intron9;Parent=g15508.t2;
OX377614.1_Thelaira_solivaga_genome_assembly,_chromosome:_5	AUGUSTUS	CDS	60265007	60265166	1	+	0	ID=g15508.t2.CDS10;Parent=g15508.t2;
OX377614.1_Thelaira_solivaga_genome_assembly,_chromosome:_5	AUGUSTUS	exon	60265007	60265166	.	+	.	ID=g15508.t2.exon10;Parent=g15508.t2;
OX377614.1_Thelaira_solivaga_genome_assembly,_chromosome:_5	AUGUSTUS	intron	60265167	60266854	1	+	.	ID=g15508.t2.intron10;Parent=g15508.t2;
OX377614.1_Thelaira_solivaga_genome_assembly,_chromosome:_5	AUGUSTUS	CDS	60266855	60267069	1	+	2	ID=g15508.t2.CDS11;Parent=g15508.t2;
OX377614.1_Thelaira_solivaga_genome_assembly,_chromosome:_5	AUGUSTUS	exon	60266855	60267069	.	+	.	ID=g15508.t2.exon11;Parent=g15508.t2;
OX377614.1_Thelaira_solivaga_genome_assembly,_chromosome:_5	AUGUSTUS	intron	60267070	60269945	1	+	.	ID=g15508.t2.intron11;Parent=g15508.t2;
OX377614.1_Thelaira_solivaga_genome_assembly,_chromosome:_5	AUGUSTUS	CDS	60269946	60270027	1	+	0	ID=g15508.t2.CDS12;Parent=g15508.t2;
OX377614.1_Thelaira_solivaga_genome_assembly,_chromosome:_5	AUGUSTUS	exon	60269946	60270027	.	+	.	ID=g15508.t2.exon12;Parent=g15508.t2;
OX377614.1_Thelaira_solivaga_genome_assembly,_chromosome:_5	AUGUSTUS	intron	60270028	60270801	1	+	.	ID=g15508.t2.intron12;Parent=g15508.t2;
OX377614.1_Thelaira_solivaga_genome_assembly,_chromosome:_5	AUGUSTUS	CDS	60270802	60270961	1	+	2	ID=g15508.t2.CDS13;Parent=g15508.t2;
OX377614.1_Thelaira_solivaga_genome_assembly,_chromosome:_5	AUGUSTUS	exon	60270802	60270961	.	+	.	ID=g15508.t2.exon13;Parent=g15508.t2;
OX377614.1_Thelaira_solivaga_genome_assembly,_chromosome:_5	AUGUSTUS	intron	60270962	60271741	1	+	.	ID=g15508.t2.intron13;Parent=g15508.t2;
OX377614.1_Thelaira_solivaga_genome_assembly,_chromosome:_5	AUGUSTUS	CDS	60271742	60271878	1	+	1	ID=g15508.t2.CDS14;Parent=g15508.t2;
OX377614.1_Thelaira_solivaga_genome_assembly,_chromosome:_5	AUGUSTUS	exon	60271742	60271878	.	+	.	ID=g15508.t2.exon14;Parent=g15508.t2;
OX377614.1_Thelaira_solivaga_genome_assembly,_chromosome:_5	AUGUSTUS	intron	60271879	60273140	1	+	.	ID=g15508.t2.intron14;Parent=g15508.t2;
OX377614.1_Thelaira_solivaga_genome_assembly,_chromosome:_5	AUGUSTUS	CDS	60273141	60273440	1	+	2	ID=g15508.t2.CDS15;Parent=g15508.t2;
OX377614.1_Thelaira_solivaga_genome_assembly,_chromosome:_5	AUGUSTUS	exon	60273141	60273440	.	+	.	ID=g15508.t2.exon15;Parent=g15508.t2;
OX377614.1_Thelaira_solivaga_genome_assembly,_chromosome:_5	AUGUSTUS	intron	60273441	60273584	1	+	.	ID=g15508.t2.intron15;Parent=g15508.t2;
OX377614.1_Thelaira_solivaga_genome_assembly,_chromosome:_5	AUGUSTUS	CDS	60273585	60273925	1	+	2	ID=g15508.t2.CDS16;Parent=g15508.t2;
OX377614.1_Thelaira_solivaga_genome_assembly,_chromosome:_5	AUGUSTUS	exon	60273585	60273925	.	+	.	ID=g15508.t2.exon16;Parent=g15508.t2;
OX377614.1_Thelaira_solivaga_genome_assembly,_chromosome:_5	AUGUSTUS	intron	60273926	60274138	1	+	.	ID=g15508.t2.intron16;Parent=g15508.t2;
OX377614.1_Thelaira_solivaga_genome_assembly,_chromosome:_5	AUGUSTUS	CDS	60274139	60274267	1	+	0	ID=g15508.t2.CDS17;Parent=g15508.t2;
OX377614.1_Thelaira_solivaga_genome_assembly,_chromosome:_5	AUGUSTUS	exon	60274139	60274267	.	+	.	ID=g15508.t2.exon17;Parent=g15508.t2;
OX377614.1_Thelaira_solivaga_genome_assembly,_chromosome:_5	AUGUSTUS	intron	60274268	60276118	1	+	.	ID=g15508.t2.intron17;Parent=g15508.t2;
OX377614.1_Thelaira_solivaga_genome_assembly,_chromosome:_5	AUGUSTUS	CDS	60276119	60276691	1	+	0	ID=g15508.t2.CDS18;Parent=g15508.t2;
OX377614.1_Thelaira_solivaga_genome_assembly,_chromosome:_5	AUGUSTUS	exon	60276119	60276691	.	+	.	ID=g15508.t2.exon18;Parent=g15508.t2;
OX377614.1_Thelaira_solivaga_genome_assembly,_chromosome:_5	AUGUSTUS	intron	60276692	60277322	1	+	.	ID=g15508.t2.intron18;Parent=g15508.t2;
OX377614.1_Thelaira_solivaga_genome_assembly,_chromosome:_5	AUGUSTUS	CDS	60277323	60277436	1	+	0	ID=g15508.t2.CDS19;Parent=g15508.t2;
OX377614.1_Thelaira_solivaga_genome_assembly,_chromosome:_5	AUGUSTUS	exon	60277323	60277436	.	+	.	ID=g15508.t2.exon19;Parent=g15508.t2;
OX377614.1_Thelaira_solivaga_genome_assembly,_chromosome:_5	AUGUSTUS	stop_codon	60277434	60277436	.	+	0	ID=g15508.t2.stop1;Parent=g15508.t2;
OX377614.1_Thelaira_solivaga_genome_assembly,_chromosome:_5	AUGUSTUS	mRNA	60216899	60277436	0.47	+	.	ID=g15508.t3;Parent=g15508;
OX377614.1_Thelaira_solivaga_genome_assembly,_chromosome:_5	AUGUSTUS	start_codon	60216899	60216901	.	+	0	ID=g15508.t3.start1;Parent=g15508.t3;
OX377614.1_Thelaira_solivaga_genome_assembly,_chromosome:_5	AUGUSTUS	CDS	60216899	60217046	1	+	0	ID=g15508.t3.CDS1;Parent=g15508.t3;
OX377614.1_Thelaira_solivaga_genome_assembly,_chromosome:_5	AUGUSTUS	exon	60216899	60217046	.	+	.	ID=g15508.t3.exon1;Parent=g15508.t3;
OX377614.1_Thelaira_solivaga_genome_assembly,_chromosome:_5	AUGUSTUS	intron	60217047	60221381	0.72	+	.	ID=g15508.t3.intron1;Parent=g15508.t3;
OX377614.1_Thelaira_solivaga_genome_assembly,_chromosome:_5	AUGUSTUS	CDS	60221382	60221399	0.52	+	2	ID=g15508.t3.CDS2;Parent=g15508.t3;
OX377614.1_Thelaira_solivaga_genome_assembly,_chromosome:_5	AUGUSTUS	exon	60221382	60221399	.	+	.	ID=g15508.t3.exon2;Parent=g15508.t3;
OX377614.1_Thelaira_solivaga_genome_assembly,_chromosome:_5	AUGUSTUS	intron	60221400	60242428	0.47	+	.	ID=g15508.t3.intron2;Parent=g15508.t3;
OX377614.1_Thelaira_solivaga_genome_assembly,_chromosome:_5	AUGUSTUS	CDS	60242429	60242554	0.72	+	2	ID=g15508.t3.CDS3;Parent=g15508.t3;
OX377614.1_Thelaira_solivaga_genome_assembly,_chromosome:_5	AUGUSTUS	exon	60242429	60242554	.	+	.	ID=g15508.t3.exon3;Parent=g15508.t3;
OX377614.1_Thelaira_solivaga_genome_assembly,_chromosome:_5	AUGUSTUS	intron	60242555	60249620	0.96	+	.	ID=g15508.t3.intron3;Parent=g15508.t3;
OX377614.1_Thelaira_solivaga_genome_assembly,_chromosome:_5	AUGUSTUS	CDS	60249621	60249753	1	+	2	ID=g15508.t3.CDS4;Parent=g15508.t3;
OX377614.1_Thelaira_solivaga_genome_assembly,_chromosome:_5	AUGUSTUS	exon	60249621	60249753	.	+	.	ID=g15508.t3.exon4;Parent=g15508.t3;
OX377614.1_Thelaira_solivaga_genome_assembly,_chromosome:_5	AUGUSTUS	intron	60249754	60251972	1	+	.	ID=g15508.t3.intron4;Parent=g15508.t3;
OX377614.1_Thelaira_solivaga_genome_assembly,_chromosome:_5	AUGUSTUS	CDS	60251973	60252178	1	+	1	ID=g15508.t3.CDS5;Parent=g15508.t3;
OX377614.1_Thelaira_solivaga_genome_assembly,_chromosome:_5	AUGUSTUS	exon	60251973	60252178	.	+	.	ID=g15508.t3.exon5;Parent=g15508.t3;
OX377614.1_Thelaira_solivaga_genome_assembly,_chromosome:_5	AUGUSTUS	intron	60252179	60254916	1	+	.	ID=g15508.t3.intron5;Parent=g15508.t3;
OX377614.1_Thelaira_solivaga_genome_assembly,_chromosome:_5	AUGUSTUS	CDS	60254917	60255030	1	+	2	ID=g15508.t3.CDS6;Parent=g15508.t3;
OX377614.1_Thelaira_solivaga_genome_assembly,_chromosome:_5	AUGUSTUS	exon	60254917	60255030	.	+	.	ID=g15508.t3.exon6;Parent=g15508.t3;
OX377614.1_Thelaira_solivaga_genome_assembly,_chromosome:_5	AUGUSTUS	intron	60255031	60256572	1	+	.	ID=g15508.t3.intron6;Parent=g15508.t3;
OX377614.1_Thelaira_solivaga_genome_assembly,_chromosome:_5	AUGUSTUS	CDS	60256573	60256776	1	+	2	ID=g15508.t3.CDS7;Parent=g15508.t3;
OX377614.1_Thelaira_solivaga_genome_assembly,_chromosome:_5	AUGUSTUS	exon	60256573	60256776	.	+	.	ID=g15508.t3.exon7;Parent=g15508.t3;
OX377614.1_Thelaira_solivaga_genome_assembly,_chromosome:_5	AUGUSTUS	intron	60256777	60257718	1	+	.	ID=g15508.t3.intron7;Parent=g15508.t3;
OX377614.1_Thelaira_solivaga_genome_assembly,_chromosome:_5	AUGUSTUS	CDS	60257719	60257870	1	+	2	ID=g15508.t3.CDS8;Parent=g15508.t3;
OX377614.1_Thelaira_solivaga_genome_assembly,_chromosome:_5	AUGUSTUS	exon	60257719	60257870	.	+	.	ID=g15508.t3.exon8;Parent=g15508.t3;
OX377614.1_Thelaira_solivaga_genome_assembly,_chromosome:_5	AUGUSTUS	intron	60257871	60258256	1	+	.	ID=g15508.t3.intron8;Parent=g15508.t3;
OX377614.1_Thelaira_solivaga_genome_assembly,_chromosome:_5	AUGUSTUS	CDS	60258257	60258401	1	+	0	ID=g15508.t3.CDS9;Parent=g15508.t3;
OX377614.1_Thelaira_solivaga_genome_assembly,_chromosome:_5	AUGUSTUS	exon	60258257	60258401	.	+	.	ID=g15508.t3.exon9;Parent=g15508.t3;
OX377614.1_Thelaira_solivaga_genome_assembly,_chromosome:_5	AUGUSTUS	intron	60258402	60263300	1	+	.	ID=g15508.t3.intron9;Parent=g15508.t3;
OX377614.1_Thelaira_solivaga_genome_assembly,_chromosome:_5	AUGUSTUS	CDS	60263301	60263431	1	+	2	ID=g15508.t3.CDS10;Parent=g15508.t3;
OX377614.1_Thelaira_solivaga_genome_assembly,_chromosome:_5	AUGUSTUS	exon	60263301	60263431	.	+	.	ID=g15508.t3.exon10;Parent=g15508.t3;
OX377614.1_Thelaira_solivaga_genome_assembly,_chromosome:_5	AUGUSTUS	intron	60263432	60265006	1	+	.	ID=g15508.t3.intron10;Parent=g15508.t3;
OX377614.1_Thelaira_solivaga_genome_assembly,_chromosome:_5	AUGUSTUS	CDS	60265007	60265166	1	+	0	ID=g15508.t3.CDS11;Parent=g15508.t3;
OX377614.1_Thelaira_solivaga_genome_assembly,_chromosome:_5	AUGUSTUS	exon	60265007	60265166	.	+	.	ID=g15508.t3.exon11;Parent=g15508.t3;
OX377614.1_Thelaira_solivaga_genome_assembly,_chromosome:_5	AUGUSTUS	intron	60265167	60266854	1	+	.	ID=g15508.t3.intron11;Parent=g15508.t3;
OX377614.1_Thelaira_solivaga_genome_assembly,_chromosome:_5	AUGUSTUS	CDS	60266855	60267069	1	+	2	ID=g15508.t3.CDS12;Parent=g15508.t3;
OX377614.1_Thelaira_solivaga_genome_assembly,_chromosome:_5	AUGUSTUS	exon	60266855	60267069	.	+	.	ID=g15508.t3.exon12;Parent=g15508.t3;
OX377614.1_Thelaira_solivaga_genome_assembly,_chromosome:_5	AUGUSTUS	intron	60267070	60269945	1	+	.	ID=g15508.t3.intron12;Parent=g15508.t3;
OX377614.1_Thelaira_solivaga_genome_assembly,_chromosome:_5	AUGUSTUS	CDS	60269946	60270027	1	+	0	ID=g15508.t3.CDS13;Parent=g15508.t3;
OX377614.1_Thelaira_solivaga_genome_assembly,_chromosome:_5	AUGUSTUS	exon	60269946	60270027	.	+	.	ID=g15508.t3.exon13;Parent=g15508.t3;
OX377614.1_Thelaira_solivaga_genome_assembly,_chromosome:_5	AUGUSTUS	intron	60270028	60270801	1	+	.	ID=g15508.t3.intron13;Parent=g15508.t3;
OX377614.1_Thelaira_solivaga_genome_assembly,_chromosome:_5	AUGUSTUS	CDS	60270802	60270961	1	+	2	ID=g15508.t3.CDS14;Parent=g15508.t3;
OX377614.1_Thelaira_solivaga_genome_assembly,_chromosome:_5	AUGUSTUS	exon	60270802	60270961	.	+	.	ID=g15508.t3.exon14;Parent=g15508.t3;
OX377614.1_Thelaira_solivaga_genome_assembly,_chromosome:_5	AUGUSTUS	intron	60270962	60271741	1	+	.	ID=g15508.t3.intron14;Parent=g15508.t3;
OX377614.1_Thelaira_solivaga_genome_assembly,_chromosome:_5	AUGUSTUS	CDS	60271742	60271878	1	+	1	ID=g15508.t3.CDS15;Parent=g15508.t3;
OX377614.1_Thelaira_solivaga_genome_assembly,_chromosome:_5	AUGUSTUS	exon	60271742	60271878	.	+	.	ID=g15508.t3.exon15;Parent=g15508.t3;
OX377614.1_Thelaira_solivaga_genome_assembly,_chromosome:_5	AUGUSTUS	intron	60271879	60272232	1	+	.	ID=g15508.t3.intron15;Parent=g15508.t3;
OX377614.1_Thelaira_solivaga_genome_assembly,_chromosome:_5	AUGUSTUS	CDS	60272233	60272313	1	+	2	ID=g15508.t3.CDS16;Parent=g15508.t3;
OX377614.1_Thelaira_solivaga_genome_assembly,_chromosome:_5	AUGUSTUS	exon	60272233	60272313	.	+	.	ID=g15508.t3.exon16;Parent=g15508.t3;
OX377614.1_Thelaira_solivaga_genome_assembly,_chromosome:_5	AUGUSTUS	intron	60272314	60273140	1	+	.	ID=g15508.t3.intron16;Parent=g15508.t3;
OX377614.1_Thelaira_solivaga_genome_assembly,_chromosome:_5	AUGUSTUS	CDS	60273141	60273440	1	+	2	ID=g15508.t3.CDS17;Parent=g15508.t3;
OX377614.1_Thelaira_solivaga_genome_assembly,_chromosome:_5	AUGUSTUS	exon	60273141	60273440	.	+	.	ID=g15508.t3.exon17;Parent=g15508.t3;
OX377614.1_Thelaira_solivaga_genome_assembly,_chromosome:_5	AUGUSTUS	intron	60273441	60273584	1	+	.	ID=g15508.t3.intron17;Parent=g15508.t3;
OX377614.1_Thelaira_solivaga_genome_assembly,_chromosome:_5	AUGUSTUS	CDS	60273585	60273925	1	+	2	ID=g15508.t3.CDS18;Parent=g15508.t3;
OX377614.1_Thelaira_solivaga_genome_assembly,_chromosome:_5	AUGUSTUS	exon	60273585	60273925	.	+	.	ID=g15508.t3.exon18;Parent=g15508.t3;
OX377614.1_Thelaira_solivaga_genome_assembly,_chromosome:_5	AUGUSTUS	intron	60273926	60274138	1	+	.	ID=g15508.t3.intron18;Parent=g15508.t3;
OX377614.1_Thelaira_solivaga_genome_assembly,_chromosome:_5	AUGUSTUS	CDS	60274139	60274267	1	+	0	ID=g15508.t3.CDS19;Parent=g15508.t3;
OX377614.1_Thelaira_solivaga_genome_assembly,_chromosome:_5	AUGUSTUS	exon	60274139	60274267	.	+	.	ID=g15508.t3.exon19;Parent=g15508.t3;
OX377614.1_Thelaira_solivaga_genome_assembly,_chromosome:_5	AUGUSTUS	intron	60274268	60276118	1	+	.	ID=g15508.t3.intron19;Parent=g15508.t3;
OX377614.1_Thelaira_solivaga_genome_assembly,_chromosome:_5	AUGUSTUS	CDS	60276119	60276691	1	+	0	ID=g15508.t3.CDS20;Parent=g15508.t3;
OX377614.1_Thelaira_solivaga_genome_assembly,_chromosome:_5	AUGUSTUS	exon	60276119	60276691	.	+	.	ID=g15508.t3.exon20;Parent=g15508.t3;
OX377614.1_Thelaira_solivaga_genome_assembly,_chromosome:_5	AUGUSTUS	intron	60276692	60277322	1	+	.	ID=g15508.t3.intron20;Parent=g15508.t3;
OX377614.1_Thelaira_solivaga_genome_assembly,_chromosome:_5	AUGUSTUS	CDS	60277323	60277436	1	+	0	ID=g15508.t3.CDS21;Parent=g15508.t3;
OX377614.1_Thelaira_solivaga_genome_assembly,_chromosome:_5	AUGUSTUS	exon	60277323	60277436	.	+	.	ID=g15508.t3.exon21;Parent=g15508.t3;
OX377614.1_Thelaira_solivaga_genome_assembly,_chromosome:_5	AUGUSTUS	stop_codon	60277434	60277436	.	+	0	ID=g15508.t3.stop1;Parent=g15508.t3;
OX377614.1_Thelaira_solivaga_genome_assembly,_chromosome:_5	AUGUSTUS	gene	60333394	60333850	.	+	.	ID=g15509;
OX377614.1_Thelaira_solivaga_genome_assembly,_chromosome:_5	AUGUSTUS	mRNA	60333394	60333850	1	+	.	ID=g15509.t1;Parent=g15509;
OX377614.1_Thelaira_solivaga_genome_assembly,_chromosome:_5	AUGUSTUS	start_codon	60333394	60333396	.	+	0	ID=g15509.t1.start1;Parent=g15509.t1;
OX377614.1_Thelaira_solivaga_genome_assembly,_chromosome:_5	AUGUSTUS	CDS	60333394	60333450	1	+	0	ID=g15509.t1.CDS1;Parent=g15509.t1;
OX377614.1_Thelaira_solivaga_genome_assembly,_chromosome:_5	AUGUSTUS	exon	60333394	60333450	.	+	.	ID=g15509.t1.exon1;Parent=g15509.t1;
OX377614.1_Thelaira_solivaga_genome_assembly,_chromosome:_5	AUGUSTUS	intron	60333451	60333520	1	+	.	ID=g15509.t1.intron1;Parent=g15509.t1;
OX377614.1_Thelaira_solivaga_genome_assembly,_chromosome:_5	AUGUSTUS	CDS	60333521	60333850	1	+	0	ID=g15509.t1.CDS2;Parent=g15509.t1;
OX377614.1_Thelaira_solivaga_genome_assembly,_chromosome:_5	AUGUSTUS	exon	60333521	60333850	.	+	.	ID=g15509.t1.exon2;Parent=g15509.t1;
OX377614.1_Thelaira_solivaga_genome_assembly,_chromosome:_5	AUGUSTUS	stop_codon	60333848	60333850	.	+	0	ID=g15509.t1.stop1;Parent=g15509.t1;
OX377614.1_Thelaira_solivaga_genome_assembly,_chromosome:_5	AUGUSTUS	gene	60350951	60351175	.	+	.	ID=g15510;
OX377614.1_Thelaira_solivaga_genome_assembly,_chromosome:_5	AUGUSTUS	mRNA	60350951	60351175	0.92	+	.	ID=g15510.t1;Parent=g15510;
OX377614.1_Thelaira_solivaga_genome_assembly,_chromosome:_5	AUGUSTUS	start_codon	60350951	60350953	.	+	0	ID=g15510.t1.start1;Parent=g15510.t1;
OX377614.1_Thelaira_solivaga_genome_assembly,_chromosome:_5	AUGUSTUS	CDS	60350951	60351175	0.92	+	0	ID=g15510.t1.CDS1;Parent=g15510.t1;
OX377614.1_Thelaira_solivaga_genome_assembly,_chromosome:_5	AUGUSTUS	exon	60350951	60351175	.	+	.	ID=g15510.t1.exon1;Parent=g15510.t1;
OX377614.1_Thelaira_solivaga_genome_assembly,_chromosome:_5	AUGUSTUS	stop_codon	60351173	60351175	.	+	0	ID=g15510.t1.stop1;Parent=g15510.t1;
OX377614.1_Thelaira_solivaga_genome_assembly,_chromosome:_5	AUGUSTUS	gene	60351708	60356015	.	+	.	ID=g15511;
OX377614.1_Thelaira_solivaga_genome_assembly,_chromosome:_5	AUGUSTUS	mRNA	60351708	60356015	1	+	.	ID=g15511.t1;Parent=g15511;
OX377614.1_Thelaira_solivaga_genome_assembly,_chromosome:_5	AUGUSTUS	start_codon	60351708	60351710	.	+	0	ID=g15511.t1.start1;Parent=g15511.t1;
OX377614.1_Thelaira_solivaga_genome_assembly,_chromosome:_5	AUGUSTUS	CDS	60351708	60351967	1	+	0	ID=g15511.t1.CDS1;Parent=g15511.t1;
OX377614.1_Thelaira_solivaga_genome_assembly,_chromosome:_5	AUGUSTUS	exon	60351708	60351967	.	+	.	ID=g15511.t1.exon1;Parent=g15511.t1;
OX377614.1_Thelaira_solivaga_genome_assembly,_chromosome:_5	AUGUSTUS	intron	60351968	60353598	1	+	.	ID=g15511.t1.intron1;Parent=g15511.t1;
OX377614.1_Thelaira_solivaga_genome_assembly,_chromosome:_5	AUGUSTUS	CDS	60353599	60354352	1	+	1	ID=g15511.t1.CDS2;Parent=g15511.t1;
OX377614.1_Thelaira_solivaga_genome_assembly,_chromosome:_5	AUGUSTUS	exon	60353599	60354352	.	+	.	ID=g15511.t1.exon2;Parent=g15511.t1;
OX377614.1_Thelaira_solivaga_genome_assembly,_chromosome:_5	AUGUSTUS	intron	60354353	60354467	1	+	.	ID=g15511.t1.intron2;Parent=g15511.t1;
OX377614.1_Thelaira_solivaga_genome_assembly,_chromosome:_5	AUGUSTUS	CDS	60354468	60354596	1	+	0	ID=g15511.t1.CDS3;Parent=g15511.t1;
OX377614.1_Thelaira_solivaga_genome_assembly,_chromosome:_5	AUGUSTUS	exon	60354468	60354596	.	+	.	ID=g15511.t1.exon3;Parent=g15511.t1;
OX377614.1_Thelaira_solivaga_genome_assembly,_chromosome:_5	AUGUSTUS	intron	60354597	60354662	1	+	.	ID=g15511.t1.intron3;Parent=g15511.t1;
OX377614.1_Thelaira_solivaga_genome_assembly,_chromosome:_5	AUGUSTUS	CDS	60354663	60356015	1	+	0	ID=g15511.t1.CDS4;Parent=g15511.t1;
OX377614.1_Thelaira_solivaga_genome_assembly,_chromosome:_5	AUGUSTUS	exon	60354663	60356015	.	+	.	ID=g15511.t1.exon4;Parent=g15511.t1;
OX377614.1_Thelaira_solivaga_genome_assembly,_chromosome:_5	AUGUSTUS	stop_codon	60356013	60356015	.	+	0	ID=g15511.t1.stop1;Parent=g15511.t1;
OX377614.1_Thelaira_solivaga_genome_assembly,_chromosome:_5	AUGUSTUS	gene	60357339	60360550	.	+	.	ID=g15512;
OX377614.1_Thelaira_solivaga_genome_assembly,_chromosome:_5	AUGUSTUS	mRNA	60357339	60360550	1	+	.	ID=g15512.t1;Parent=g15512;
OX377614.1_Thelaira_solivaga_genome_assembly,_chromosome:_5	AUGUSTUS	start_codon	60357339	60357341	.	+	0	ID=g15512.t1.start1;Parent=g15512.t1;
OX377614.1_Thelaira_solivaga_genome_assembly,_chromosome:_5	AUGUSTUS	CDS	60357339	60357595	1	+	0	ID=g15512.t1.CDS1;Parent=g15512.t1;
OX377614.1_Thelaira_solivaga_genome_assembly,_chromosome:_5	AUGUSTUS	exon	60357339	60357595	.	+	.	ID=g15512.t1.exon1;Parent=g15512.t1;
OX377614.1_Thelaira_solivaga_genome_assembly,_chromosome:_5	AUGUSTUS	intron	60357596	60357967	1	+	.	ID=g15512.t1.intron1;Parent=g15512.t1;
OX377614.1_Thelaira_solivaga_genome_assembly,_chromosome:_5	AUGUSTUS	CDS	60357968	60358688	1	+	1	ID=g15512.t1.CDS2;Parent=g15512.t1;
OX377614.1_Thelaira_solivaga_genome_assembly,_chromosome:_5	AUGUSTUS	exon	60357968	60358688	.	+	.	ID=g15512.t1.exon2;Parent=g15512.t1;
OX377614.1_Thelaira_solivaga_genome_assembly,_chromosome:_5	AUGUSTUS	intron	60358689	60358750	1	+	.	ID=g15512.t1.intron2;Parent=g15512.t1;
OX377614.1_Thelaira_solivaga_genome_assembly,_chromosome:_5	AUGUSTUS	CDS	60358751	60358792	1	+	0	ID=g15512.t1.CDS3;Parent=g15512.t1;
OX377614.1_Thelaira_solivaga_genome_assembly,_chromosome:_5	AUGUSTUS	exon	60358751	60358792	.	+	.	ID=g15512.t1.exon3;Parent=g15512.t1;
OX377614.1_Thelaira_solivaga_genome_assembly,_chromosome:_5	AUGUSTUS	intron	60358793	60358866	1	+	.	ID=g15512.t1.intron3;Parent=g15512.t1;
OX377614.1_Thelaira_solivaga_genome_assembly,_chromosome:_5	AUGUSTUS	CDS	60358867	60358992	1	+	0	ID=g15512.t1.CDS4;Parent=g15512.t1;
OX377614.1_Thelaira_solivaga_genome_assembly,_chromosome:_5	AUGUSTUS	exon	60358867	60358992	.	+	.	ID=g15512.t1.exon4;Parent=g15512.t1;
OX377614.1_Thelaira_solivaga_genome_assembly,_chromosome:_5	AUGUSTUS	intron	60358993	60359059	1	+	.	ID=g15512.t1.intron4;Parent=g15512.t1;
OX377614.1_Thelaira_solivaga_genome_assembly,_chromosome:_5	AUGUSTUS	CDS	60359060	60360550	1	+	0	ID=g15512.t1.CDS5;Parent=g15512.t1;
OX377614.1_Thelaira_solivaga_genome_assembly,_chromosome:_5	AUGUSTUS	exon	60359060	60360550	.	+	.	ID=g15512.t1.exon5;Parent=g15512.t1;
OX377614.1_Thelaira_solivaga_genome_assembly,_chromosome:_5	AUGUSTUS	stop_codon	60360548	60360550	.	+	0	ID=g15512.t1.stop1;Parent=g15512.t1;
OX377614.1_Thelaira_solivaga_genome_assembly,_chromosome:_5	AUGUSTUS	gene	60361557	60361766	.	-	.	ID=g15513;
OX377614.1_Thelaira_solivaga_genome_assembly,_chromosome:_5	AUGUSTUS	mRNA	60361557	60361766	0.99	-	.	ID=g15513.t1;Parent=g15513;
OX377614.1_Thelaira_solivaga_genome_assembly,_chromosome:_5	AUGUSTUS	stop_codon	60361557	60361559	.	-	0	ID=g15513.t1.stop1;Parent=g15513.t1;
OX377614.1_Thelaira_solivaga_genome_assembly,_chromosome:_5	AUGUSTUS	CDS	60361557	60361766	0.99	-	0	ID=g15513.t1.CDS1;Parent=g15513.t1;
OX377614.1_Thelaira_solivaga_genome_assembly,_chromosome:_5	AUGUSTUS	exon	60361557	60361766	.	-	.	ID=g15513.t1.exon1;Parent=g15513.t1;
OX377614.1_Thelaira_solivaga_genome_assembly,_chromosome:_5	AUGUSTUS	start_codon	60361764	60361766	.	-	0	ID=g15513.t1.start1;Parent=g15513.t1;
OX377614.1_Thelaira_solivaga_genome_assembly,_chromosome:_5	AUGUSTUS	gene	60369580	60373219	.	+	.	ID=g15514;
OX377614.1_Thelaira_solivaga_genome_assembly,_chromosome:_5	AUGUSTUS	mRNA	60369580	60373219	1	+	.	ID=g15514.t1;Parent=g15514;
OX377614.1_Thelaira_solivaga_genome_assembly,_chromosome:_5	AUGUSTUS	start_codon	60369580	60369582	.	+	0	ID=g15514.t1.start1;Parent=g15514.t1;
OX377614.1_Thelaira_solivaga_genome_assembly,_chromosome:_5	AUGUSTUS	CDS	60369580	60369662	1	+	0	ID=g15514.t1.CDS1;Parent=g15514.t1;
OX377614.1_Thelaira_solivaga_genome_assembly,_chromosome:_5	AUGUSTUS	exon	60369580	60369662	.	+	.	ID=g15514.t1.exon1;Parent=g15514.t1;
OX377614.1_Thelaira_solivaga_genome_assembly,_chromosome:_5	AUGUSTUS	intron	60369663	60369716	1	+	.	ID=g15514.t1.intron1;Parent=g15514.t1;
OX377614.1_Thelaira_solivaga_genome_assembly,_chromosome:_5	AUGUSTUS	CDS	60369717	60369842	1	+	1	ID=g15514.t1.CDS2;Parent=g15514.t1;
OX377614.1_Thelaira_solivaga_genome_assembly,_chromosome:_5	AUGUSTUS	exon	60369717	60369842	.	+	.	ID=g15514.t1.exon2;Parent=g15514.t1;
OX377614.1_Thelaira_solivaga_genome_assembly,_chromosome:_5	AUGUSTUS	intron	60369843	60369904	1	+	.	ID=g15514.t1.intron2;Parent=g15514.t1;
OX377614.1_Thelaira_solivaga_genome_assembly,_chromosome:_5	AUGUSTUS	CDS	60369905	60369958	1	+	1	ID=g15514.t1.CDS3;Parent=g15514.t1;
OX377614.1_Thelaira_solivaga_genome_assembly,_chromosome:_5	AUGUSTUS	exon	60369905	60369958	.	+	.	ID=g15514.t1.exon3;Parent=g15514.t1;
OX377614.1_Thelaira_solivaga_genome_assembly,_chromosome:_5	AUGUSTUS	intron	60369959	60370013	1	+	.	ID=g15514.t1.intron3;Parent=g15514.t1;
OX377614.1_Thelaira_solivaga_genome_assembly,_chromosome:_5	AUGUSTUS	CDS	60370014	60371022	1	+	1	ID=g15514.t1.CDS4;Parent=g15514.t1;
OX377614.1_Thelaira_solivaga_genome_assembly,_chromosome:_5	AUGUSTUS	exon	60370014	60371022	.	+	.	ID=g15514.t1.exon4;Parent=g15514.t1;
OX377614.1_Thelaira_solivaga_genome_assembly,_chromosome:_5	AUGUSTUS	intron	60371023	60371462	1	+	.	ID=g15514.t1.intron4;Parent=g15514.t1;
OX377614.1_Thelaira_solivaga_genome_assembly,_chromosome:_5	AUGUSTUS	CDS	60371463	60371522	1	+	0	ID=g15514.t1.CDS5;Parent=g15514.t1;
OX377614.1_Thelaira_solivaga_genome_assembly,_chromosome:_5	AUGUSTUS	exon	60371463	60371522	.	+	.	ID=g15514.t1.exon5;Parent=g15514.t1;
OX377614.1_Thelaira_solivaga_genome_assembly,_chromosome:_5	AUGUSTUS	intron	60371523	60371584	1	+	.	ID=g15514.t1.intron5;Parent=g15514.t1;
OX377614.1_Thelaira_solivaga_genome_assembly,_chromosome:_5	AUGUSTUS	CDS	60371585	60371668	1	+	0	ID=g15514.t1.CDS6;Parent=g15514.t1;
OX377614.1_Thelaira_solivaga_genome_assembly,_chromosome:_5	AUGUSTUS	exon	60371585	60371668	.	+	.	ID=g15514.t1.exon6;Parent=g15514.t1;
OX377614.1_Thelaira_solivaga_genome_assembly,_chromosome:_5	AUGUSTUS	intron	60371669	60371728	1	+	.	ID=g15514.t1.intron6;Parent=g15514.t1;
OX377614.1_Thelaira_solivaga_genome_assembly,_chromosome:_5	AUGUSTUS	CDS	60371729	60373219	1	+	0	ID=g15514.t1.CDS7;Parent=g15514.t1;
OX377614.1_Thelaira_solivaga_genome_assembly,_chromosome:_5	AUGUSTUS	exon	60371729	60373219	.	+	.	ID=g15514.t1.exon7;Parent=g15514.t1;
OX377614.1_Thelaira_solivaga_genome_assembly,_chromosome:_5	AUGUSTUS	stop_codon	60373217	60373219	.	+	0	ID=g15514.t1.stop1;Parent=g15514.t1;
OX377614.1_Thelaira_solivaga_genome_assembly,_chromosome:_5	AUGUSTUS	mRNA	60369580	60373219	0.63	+	.	ID=g15514.t2;Parent=g15514;
OX377614.1_Thelaira_solivaga_genome_assembly,_chromosome:_5	AUGUSTUS	start_codon	60369580	60369582	.	+	0	ID=g15514.t2.start1;Parent=g15514.t2;
OX377614.1_Thelaira_solivaga_genome_assembly,_chromosome:_5	AUGUSTUS	CDS	60369580	60369662	1	+	0	ID=g15514.t2.CDS1;Parent=g15514.t2;
OX377614.1_Thelaira_solivaga_genome_assembly,_chromosome:_5	AUGUSTUS	exon	60369580	60369662	.	+	.	ID=g15514.t2.exon1;Parent=g15514.t2;
OX377614.1_Thelaira_solivaga_genome_assembly,_chromosome:_5	AUGUSTUS	intron	60369663	60369716	1	+	.	ID=g15514.t2.intron1;Parent=g15514.t2;
OX377614.1_Thelaira_solivaga_genome_assembly,_chromosome:_5	AUGUSTUS	CDS	60369717	60369842	1	+	1	ID=g15514.t2.CDS2;Parent=g15514.t2;
OX377614.1_Thelaira_solivaga_genome_assembly,_chromosome:_5	AUGUSTUS	exon	60369717	60369842	.	+	.	ID=g15514.t2.exon2;Parent=g15514.t2;
OX377614.1_Thelaira_solivaga_genome_assembly,_chromosome:_5	AUGUSTUS	intron	60369843	60369904	1	+	.	ID=g15514.t2.intron2;Parent=g15514.t2;
OX377614.1_Thelaira_solivaga_genome_assembly,_chromosome:_5	AUGUSTUS	CDS	60369905	60369958	1	+	1	ID=g15514.t2.CDS3;Parent=g15514.t2;
OX377614.1_Thelaira_solivaga_genome_assembly,_chromosome:_5	AUGUSTUS	exon	60369905	60369958	.	+	.	ID=g15514.t2.exon3;Parent=g15514.t2;
OX377614.1_Thelaira_solivaga_genome_assembly,_chromosome:_5	AUGUSTUS	intron	60369959	60370013	1	+	.	ID=g15514.t2.intron3;Parent=g15514.t2;
OX377614.1_Thelaira_solivaga_genome_assembly,_chromosome:_5	AUGUSTUS	CDS	60370014	60371022	1	+	1	ID=g15514.t2.CDS4;Parent=g15514.t2;
OX377614.1_Thelaira_solivaga_genome_assembly,_chromosome:_5	AUGUSTUS	exon	60370014	60371022	.	+	.	ID=g15514.t2.exon4;Parent=g15514.t2;
OX377614.1_Thelaira_solivaga_genome_assembly,_chromosome:_5	AUGUSTUS	intron	60371023	60371462	1	+	.	ID=g15514.t2.intron4;Parent=g15514.t2;
OX377614.1_Thelaira_solivaga_genome_assembly,_chromosome:_5	AUGUSTUS	CDS	60371463	60371522	1	+	0	ID=g15514.t2.CDS5;Parent=g15514.t2;
OX377614.1_Thelaira_solivaga_genome_assembly,_chromosome:_5	AUGUSTUS	exon	60371463	60371522	.	+	.	ID=g15514.t2.exon5;Parent=g15514.t2;
OX377614.1_Thelaira_solivaga_genome_assembly,_chromosome:_5	AUGUSTUS	intron	60371523	60371584	1	+	.	ID=g15514.t2.intron5;Parent=g15514.t2;
OX377614.1_Thelaira_solivaga_genome_assembly,_chromosome:_5	AUGUSTUS	CDS	60371585	60371668	1	+	0	ID=g15514.t2.CDS6;Parent=g15514.t2;
OX377614.1_Thelaira_solivaga_genome_assembly,_chromosome:_5	AUGUSTUS	exon	60371585	60371668	.	+	.	ID=g15514.t2.exon6;Parent=g15514.t2;
OX377614.1_Thelaira_solivaga_genome_assembly,_chromosome:_5	AUGUSTUS	intron	60371669	60371728	1	+	.	ID=g15514.t2.intron6;Parent=g15514.t2;
OX377614.1_Thelaira_solivaga_genome_assembly,_chromosome:_5	AUGUSTUS	CDS	60371729	60372826	0.63	+	0	ID=g15514.t2.CDS7;Parent=g15514.t2;
OX377614.1_Thelaira_solivaga_genome_assembly,_chromosome:_5	AUGUSTUS	exon	60371729	60372826	.	+	.	ID=g15514.t2.exon7;Parent=g15514.t2;
OX377614.1_Thelaira_solivaga_genome_assembly,_chromosome:_5	AUGUSTUS	intron	60372827	60372898	0.63	+	.	ID=g15514.t2.intron7;Parent=g15514.t2;
OX377614.1_Thelaira_solivaga_genome_assembly,_chromosome:_5	AUGUSTUS	CDS	60372899	60373219	0.64	+	0	ID=g15514.t2.CDS8;Parent=g15514.t2;
OX377614.1_Thelaira_solivaga_genome_assembly,_chromosome:_5	AUGUSTUS	exon	60372899	60373219	.	+	.	ID=g15514.t2.exon8;Parent=g15514.t2;
OX377614.1_Thelaira_solivaga_genome_assembly,_chromosome:_5	AUGUSTUS	stop_codon	60373217	60373219	.	+	0	ID=g15514.t2.stop1;Parent=g15514.t2;
OX377614.1_Thelaira_solivaga_genome_assembly,_chromosome:_5	AUGUSTUS	gene	60374025	60376086	.	+	.	ID=g15515;
OX377614.1_Thelaira_solivaga_genome_assembly,_chromosome:_5	AUGUSTUS	mRNA	60374025	60376086	1	+	.	ID=g15515.t1;Parent=g15515;
OX377614.1_Thelaira_solivaga_genome_assembly,_chromosome:_5	AUGUSTUS	start_codon	60374025	60374027	.	+	0	ID=g15515.t1.start1;Parent=g15515.t1;
OX377614.1_Thelaira_solivaga_genome_assembly,_chromosome:_5	AUGUSTUS	CDS	60374025	60374181	1	+	0	ID=g15515.t1.CDS1;Parent=g15515.t1;
OX377614.1_Thelaira_solivaga_genome_assembly,_chromosome:_5	AUGUSTUS	exon	60374025	60374181	.	+	.	ID=g15515.t1.exon1;Parent=g15515.t1;
OX377614.1_Thelaira_solivaga_genome_assembly,_chromosome:_5	AUGUSTUS	intron	60374182	60374236	1	+	.	ID=g15515.t1.intron1;Parent=g15515.t1;
OX377614.1_Thelaira_solivaga_genome_assembly,_chromosome:_5	AUGUSTUS	CDS	60374237	60374723	1	+	2	ID=g15515.t1.CDS2;Parent=g15515.t1;
OX377614.1_Thelaira_solivaga_genome_assembly,_chromosome:_5	AUGUSTUS	exon	60374237	60374723	.	+	.	ID=g15515.t1.exon2;Parent=g15515.t1;
OX377614.1_Thelaira_solivaga_genome_assembly,_chromosome:_5	AUGUSTUS	intron	60374724	60374804	1	+	.	ID=g15515.t1.intron2;Parent=g15515.t1;
OX377614.1_Thelaira_solivaga_genome_assembly,_chromosome:_5	AUGUSTUS	CDS	60374805	60374882	1	+	1	ID=g15515.t1.CDS3;Parent=g15515.t1;
OX377614.1_Thelaira_solivaga_genome_assembly,_chromosome:_5	AUGUSTUS	exon	60374805	60374882	.	+	.	ID=g15515.t1.exon3;Parent=g15515.t1;
OX377614.1_Thelaira_solivaga_genome_assembly,_chromosome:_5	AUGUSTUS	intron	60374883	60374955	1	+	.	ID=g15515.t1.intron3;Parent=g15515.t1;
OX377614.1_Thelaira_solivaga_genome_assembly,_chromosome:_5	AUGUSTUS	CDS	60374956	60375050	1	+	1	ID=g15515.t1.CDS4;Parent=g15515.t1;
OX377614.1_Thelaira_solivaga_genome_assembly,_chromosome:_5	AUGUSTUS	exon	60374956	60375050	.	+	.	ID=g15515.t1.exon4;Parent=g15515.t1;
OX377614.1_Thelaira_solivaga_genome_assembly,_chromosome:_5	AUGUSTUS	intron	60375051	60375937	1	+	.	ID=g15515.t1.intron4;Parent=g15515.t1;
OX377614.1_Thelaira_solivaga_genome_assembly,_chromosome:_5	AUGUSTUS	CDS	60375938	60376086	1	+	2	ID=g15515.t1.CDS5;Parent=g15515.t1;
OX377614.1_Thelaira_solivaga_genome_assembly,_chromosome:_5	AUGUSTUS	exon	60375938	60376086	.	+	.	ID=g15515.t1.exon5;Parent=g15515.t1;
OX377614.1_Thelaira_solivaga_genome_assembly,_chromosome:_5	AUGUSTUS	stop_codon	60376084	60376086	.	+	0	ID=g15515.t1.stop1;Parent=g15515.t1;
OX377614.1_Thelaira_solivaga_genome_assembly,_chromosome:_5	AUGUSTUS	gene	60380577	60384625	.	+	.	ID=g15516;
OX377614.1_Thelaira_solivaga_genome_assembly,_chromosome:_5	AUGUSTUS	mRNA	60380577	60384625	0.84	+	.	ID=g15516.t1;Parent=g15516;
OX377614.1_Thelaira_solivaga_genome_assembly,_chromosome:_5	AUGUSTUS	start_codon	60380577	60380579	.	+	0	ID=g15516.t1.start1;Parent=g15516.t1;
OX377614.1_Thelaira_solivaga_genome_assembly,_chromosome:_5	AUGUSTUS	CDS	60380577	60380906	1	+	0	ID=g15516.t1.CDS1;Parent=g15516.t1;
OX377614.1_Thelaira_solivaga_genome_assembly,_chromosome:_5	AUGUSTUS	exon	60380577	60380906	.	+	.	ID=g15516.t1.exon1;Parent=g15516.t1;
OX377614.1_Thelaira_solivaga_genome_assembly,_chromosome:_5	AUGUSTUS	intron	60380907	60380983	1	+	.	ID=g15516.t1.intron1;Parent=g15516.t1;
OX377614.1_Thelaira_solivaga_genome_assembly,_chromosome:_5	AUGUSTUS	CDS	60380984	60381089	1	+	0	ID=g15516.t1.CDS2;Parent=g15516.t1;
OX377614.1_Thelaira_solivaga_genome_assembly,_chromosome:_5	AUGUSTUS	exon	60380984	60381089	.	+	.	ID=g15516.t1.exon2;Parent=g15516.t1;
OX377614.1_Thelaira_solivaga_genome_assembly,_chromosome:_5	AUGUSTUS	intron	60381090	60381152	1	+	.	ID=g15516.t1.intron2;Parent=g15516.t1;
OX377614.1_Thelaira_solivaga_genome_assembly,_chromosome:_5	AUGUSTUS	CDS	60381153	60381605	1	+	2	ID=g15516.t1.CDS3;Parent=g15516.t1;
OX377614.1_Thelaira_solivaga_genome_assembly,_chromosome:_5	AUGUSTUS	exon	60381153	60381605	.	+	.	ID=g15516.t1.exon3;Parent=g15516.t1;
OX377614.1_Thelaira_solivaga_genome_assembly,_chromosome:_5	AUGUSTUS	intron	60381606	60381674	1	+	.	ID=g15516.t1.intron3;Parent=g15516.t1;
OX377614.1_Thelaira_solivaga_genome_assembly,_chromosome:_5	AUGUSTUS	CDS	60381675	60381872	1	+	2	ID=g15516.t1.CDS4;Parent=g15516.t1;
OX377614.1_Thelaira_solivaga_genome_assembly,_chromosome:_5	AUGUSTUS	exon	60381675	60381872	.	+	.	ID=g15516.t1.exon4;Parent=g15516.t1;
OX377614.1_Thelaira_solivaga_genome_assembly,_chromosome:_5	AUGUSTUS	intron	60381873	60381932	1	+	.	ID=g15516.t1.intron4;Parent=g15516.t1;
OX377614.1_Thelaira_solivaga_genome_assembly,_chromosome:_5	AUGUSTUS	CDS	60381933	60382070	1	+	2	ID=g15516.t1.CDS5;Parent=g15516.t1;
OX377614.1_Thelaira_solivaga_genome_assembly,_chromosome:_5	AUGUSTUS	exon	60381933	60382070	.	+	.	ID=g15516.t1.exon5;Parent=g15516.t1;
OX377614.1_Thelaira_solivaga_genome_assembly,_chromosome:_5	AUGUSTUS	intron	60382071	60382132	1	+	.	ID=g15516.t1.intron5;Parent=g15516.t1;
OX377614.1_Thelaira_solivaga_genome_assembly,_chromosome:_5	AUGUSTUS	CDS	60382133	60383167	1	+	2	ID=g15516.t1.CDS6;Parent=g15516.t1;
OX377614.1_Thelaira_solivaga_genome_assembly,_chromosome:_5	AUGUSTUS	exon	60382133	60383167	.	+	.	ID=g15516.t1.exon6;Parent=g15516.t1;
OX377614.1_Thelaira_solivaga_genome_assembly,_chromosome:_5	AUGUSTUS	intron	60383168	60383234	1	+	.	ID=g15516.t1.intron6;Parent=g15516.t1;
OX377614.1_Thelaira_solivaga_genome_assembly,_chromosome:_5	AUGUSTUS	CDS	60383235	60383363	1	+	2	ID=g15516.t1.CDS7;Parent=g15516.t1;
OX377614.1_Thelaira_solivaga_genome_assembly,_chromosome:_5	AUGUSTUS	exon	60383235	60383363	.	+	.	ID=g15516.t1.exon7;Parent=g15516.t1;
OX377614.1_Thelaira_solivaga_genome_assembly,_chromosome:_5	AUGUSTUS	intron	60383364	60383439	1	+	.	ID=g15516.t1.intron7;Parent=g15516.t1;
OX377614.1_Thelaira_solivaga_genome_assembly,_chromosome:_5	AUGUSTUS	CDS	60383440	60383490	1	+	2	ID=g15516.t1.CDS8;Parent=g15516.t1;
OX377614.1_Thelaira_solivaga_genome_assembly,_chromosome:_5	AUGUSTUS	exon	60383440	60383490	.	+	.	ID=g15516.t1.exon8;Parent=g15516.t1;
OX377614.1_Thelaira_solivaga_genome_assembly,_chromosome:_5	AUGUSTUS	intron	60383491	60383546	1	+	.	ID=g15516.t1.intron8;Parent=g15516.t1;
OX377614.1_Thelaira_solivaga_genome_assembly,_chromosome:_5	AUGUSTUS	CDS	60383547	60383633	1	+	2	ID=g15516.t1.CDS9;Parent=g15516.t1;
OX377614.1_Thelaira_solivaga_genome_assembly,_chromosome:_5	AUGUSTUS	exon	60383547	60383633	.	+	.	ID=g15516.t1.exon9;Parent=g15516.t1;
OX377614.1_Thelaira_solivaga_genome_assembly,_chromosome:_5	AUGUSTUS	intron	60383634	60383828	0.84	+	.	ID=g15516.t1.intron9;Parent=g15516.t1;
OX377614.1_Thelaira_solivaga_genome_assembly,_chromosome:_5	AUGUSTUS	CDS	60383829	60384047	1	+	2	ID=g15516.t1.CDS10;Parent=g15516.t1;
OX377614.1_Thelaira_solivaga_genome_assembly,_chromosome:_5	AUGUSTUS	exon	60383829	60384047	.	+	.	ID=g15516.t1.exon10;Parent=g15516.t1;
OX377614.1_Thelaira_solivaga_genome_assembly,_chromosome:_5	AUGUSTUS	intron	60384048	60384356	1	+	.	ID=g15516.t1.intron10;Parent=g15516.t1;
OX377614.1_Thelaira_solivaga_genome_assembly,_chromosome:_5	AUGUSTUS	CDS	60384357	60384625	1	+	2	ID=g15516.t1.CDS11;Parent=g15516.t1;
OX377614.1_Thelaira_solivaga_genome_assembly,_chromosome:_5	AUGUSTUS	exon	60384357	60384625	.	+	.	ID=g15516.t1.exon11;Parent=g15516.t1;
OX377614.1_Thelaira_solivaga_genome_assembly,_chromosome:_5	AUGUSTUS	stop_codon	60384623	60384625	.	+	0	ID=g15516.t1.stop1;Parent=g15516.t1;
OX377614.1_Thelaira_solivaga_genome_assembly,_chromosome:_5	AUGUSTUS	gene	60387025	60389148	.	+	.	ID=g15517;
OX377614.1_Thelaira_solivaga_genome_assembly,_chromosome:_5	AUGUSTUS	mRNA	60387025	60389148	0.93	+	.	ID=g15517.t1;Parent=g15517;
OX377614.1_Thelaira_solivaga_genome_assembly,_chromosome:_5	AUGUSTUS	start_codon	60387025	60387027	.	+	0	ID=g15517.t1.start1;Parent=g15517.t1;
OX377614.1_Thelaira_solivaga_genome_assembly,_chromosome:_5	AUGUSTUS	CDS	60387025	60387342	1	+	0	ID=g15517.t1.CDS1;Parent=g15517.t1;
OX377614.1_Thelaira_solivaga_genome_assembly,_chromosome:_5	AUGUSTUS	exon	60387025	60387342	.	+	.	ID=g15517.t1.exon1;Parent=g15517.t1;
OX377614.1_Thelaira_solivaga_genome_assembly,_chromosome:_5	AUGUSTUS	intron	60387343	60387687	1	+	.	ID=g15517.t1.intron1;Parent=g15517.t1;
OX377614.1_Thelaira_solivaga_genome_assembly,_chromosome:_5	AUGUSTUS	CDS	60387688	60387805	1	+	0	ID=g15517.t1.CDS2;Parent=g15517.t1;
OX377614.1_Thelaira_solivaga_genome_assembly,_chromosome:_5	AUGUSTUS	exon	60387688	60387805	.	+	.	ID=g15517.t1.exon2;Parent=g15517.t1;
OX377614.1_Thelaira_solivaga_genome_assembly,_chromosome:_5	AUGUSTUS	intron	60387806	60387898	1	+	.	ID=g15517.t1.intron2;Parent=g15517.t1;
OX377614.1_Thelaira_solivaga_genome_assembly,_chromosome:_5	AUGUSTUS	CDS	60387899	60388012	1	+	2	ID=g15517.t1.CDS3;Parent=g15517.t1;
OX377614.1_Thelaira_solivaga_genome_assembly,_chromosome:_5	AUGUSTUS	exon	60387899	60388012	.	+	.	ID=g15517.t1.exon3;Parent=g15517.t1;
OX377614.1_Thelaira_solivaga_genome_assembly,_chromosome:_5	AUGUSTUS	intron	60388013	60388143	1	+	.	ID=g15517.t1.intron3;Parent=g15517.t1;
OX377614.1_Thelaira_solivaga_genome_assembly,_chromosome:_5	AUGUSTUS	CDS	60388144	60388269	1	+	2	ID=g15517.t1.CDS4;Parent=g15517.t1;
OX377614.1_Thelaira_solivaga_genome_assembly,_chromosome:_5	AUGUSTUS	exon	60388144	60388269	.	+	.	ID=g15517.t1.exon4;Parent=g15517.t1;
OX377614.1_Thelaira_solivaga_genome_assembly,_chromosome:_5	AUGUSTUS	intron	60388270	60388582	0.93	+	.	ID=g15517.t1.intron4;Parent=g15517.t1;
OX377614.1_Thelaira_solivaga_genome_assembly,_chromosome:_5	AUGUSTUS	CDS	60388583	60388834	1	+	2	ID=g15517.t1.CDS5;Parent=g15517.t1;
OX377614.1_Thelaira_solivaga_genome_assembly,_chromosome:_5	AUGUSTUS	exon	60388583	60388834	.	+	.	ID=g15517.t1.exon5;Parent=g15517.t1;
OX377614.1_Thelaira_solivaga_genome_assembly,_chromosome:_5	AUGUSTUS	intron	60388835	60388921	1	+	.	ID=g15517.t1.intron5;Parent=g15517.t1;
OX377614.1_Thelaira_solivaga_genome_assembly,_chromosome:_5	AUGUSTUS	CDS	60388922	60389148	1	+	2	ID=g15517.t1.CDS6;Parent=g15517.t1;
OX377614.1_Thelaira_solivaga_genome_assembly,_chromosome:_5	AUGUSTUS	exon	60388922	60389148	.	+	.	ID=g15517.t1.exon6;Parent=g15517.t1;
OX377614.1_Thelaira_solivaga_genome_assembly,_chromosome:_5	AUGUSTUS	stop_codon	60389146	60389148	.	+	0	ID=g15517.t1.stop1;Parent=g15517.t1;
OX377614.1_Thelaira_solivaga_genome_assembly,_chromosome:_5	AUGUSTUS	gene	60389412	60390084	.	-	.	ID=g15518;
OX377614.1_Thelaira_solivaga_genome_assembly,_chromosome:_5	AUGUSTUS	mRNA	60389412	60390084	1	-	.	ID=g15518.t1;Parent=g15518;
OX377614.1_Thelaira_solivaga_genome_assembly,_chromosome:_5	AUGUSTUS	stop_codon	60389412	60389414	.	-	0	ID=g15518.t1.stop1;Parent=g15518.t1;
OX377614.1_Thelaira_solivaga_genome_assembly,_chromosome:_5	AUGUSTUS	CDS	60389412	60389540	1	-	0	ID=g15518.t1.CDS1;Parent=g15518.t1;
OX377614.1_Thelaira_solivaga_genome_assembly,_chromosome:_5	AUGUSTUS	exon	60389412	60389540	.	-	.	ID=g15518.t1.exon1;Parent=g15518.t1;
OX377614.1_Thelaira_solivaga_genome_assembly,_chromosome:_5	AUGUSTUS	intron	60389541	60389770	1	-	.	ID=g15518.t1.intron1;Parent=g15518.t1;
OX377614.1_Thelaira_solivaga_genome_assembly,_chromosome:_5	AUGUSTUS	CDS	60389771	60389886	1	-	2	ID=g15518.t1.CDS2;Parent=g15518.t1;
OX377614.1_Thelaira_solivaga_genome_assembly,_chromosome:_5	AUGUSTUS	exon	60389771	60389886	.	-	.	ID=g15518.t1.exon2;Parent=g15518.t1;
OX377614.1_Thelaira_solivaga_genome_assembly,_chromosome:_5	AUGUSTUS	intron	60389887	60389954	1	-	.	ID=g15518.t1.intron2;Parent=g15518.t1;
OX377614.1_Thelaira_solivaga_genome_assembly,_chromosome:_5	AUGUSTUS	CDS	60389955	60390084	1	-	0	ID=g15518.t1.CDS3;Parent=g15518.t1;
OX377614.1_Thelaira_solivaga_genome_assembly,_chromosome:_5	AUGUSTUS	exon	60389955	60390084	.	-	.	ID=g15518.t1.exon3;Parent=g15518.t1;
OX377614.1_Thelaira_solivaga_genome_assembly,_chromosome:_5	AUGUSTUS	start_codon	60390082	60390084	.	-	0	ID=g15518.t1.start1;Parent=g15518.t1;
OX377614.1_Thelaira_solivaga_genome_assembly,_chromosome:_5	AUGUSTUS	gene	60401744	60403150	.	+	.	ID=g15519;
OX377614.1_Thelaira_solivaga_genome_assembly,_chromosome:_5	AUGUSTUS	mRNA	60401744	60403150	1	+	.	ID=g15519.t1;Parent=g15519;
OX377614.1_Thelaira_solivaga_genome_assembly,_chromosome:_5	AUGUSTUS	start_codon	60401744	60401746	.	+	0	ID=g15519.t1.start1;Parent=g15519.t1;
OX377614.1_Thelaira_solivaga_genome_assembly,_chromosome:_5	AUGUSTUS	CDS	60401744	60403150	1	+	0	ID=g15519.t1.CDS1;Parent=g15519.t1;
OX377614.1_Thelaira_solivaga_genome_assembly,_chromosome:_5	AUGUSTUS	exon	60401744	60403150	.	+	.	ID=g15519.t1.exon1;Parent=g15519.t1;
OX377614.1_Thelaira_solivaga_genome_assembly,_chromosome:_5	AUGUSTUS	stop_codon	60403148	60403150	.	+	0	ID=g15519.t1.stop1;Parent=g15519.t1;
OX377614.1_Thelaira_solivaga_genome_assembly,_chromosome:_5	AUGUSTUS	gene	60404519	60405219	.	-	.	ID=g15520;
OX377614.1_Thelaira_solivaga_genome_assembly,_chromosome:_5	AUGUSTUS	mRNA	60404519	60405219	1	-	.	ID=g15520.t1;Parent=g15520;
OX377614.1_Thelaira_solivaga_genome_assembly,_chromosome:_5	AUGUSTUS	stop_codon	60404519	60404521	.	-	0	ID=g15520.t1.stop1;Parent=g15520.t1;
OX377614.1_Thelaira_solivaga_genome_assembly,_chromosome:_5	AUGUSTUS	CDS	60404519	60405004	1	-	0	ID=g15520.t1.CDS1;Parent=g15520.t1;
OX377614.1_Thelaira_solivaga_genome_assembly,_chromosome:_5	AUGUSTUS	exon	60404519	60405004	.	-	.	ID=g15520.t1.exon1;Parent=g15520.t1;
OX377614.1_Thelaira_solivaga_genome_assembly,_chromosome:_5	AUGUSTUS	intron	60405005	60405063	1	-	.	ID=g15520.t1.intron1;Parent=g15520.t1;
OX377614.1_Thelaira_solivaga_genome_assembly,_chromosome:_5	AUGUSTUS	CDS	60405064	60405141	1	-	0	ID=g15520.t1.CDS2;Parent=g15520.t1;
OX377614.1_Thelaira_solivaga_genome_assembly,_chromosome:_5	AUGUSTUS	exon	60405064	60405141	.	-	.	ID=g15520.t1.exon2;Parent=g15520.t1;
OX377614.1_Thelaira_solivaga_genome_assembly,_chromosome:_5	AUGUSTUS	intron	60405142	60405213	1	-	.	ID=g15520.t1.intron2;Parent=g15520.t1;
OX377614.1_Thelaira_solivaga_genome_assembly,_chromosome:_5	AUGUSTUS	CDS	60405214	60405219	1	-	0	ID=g15520.t1.CDS3;Parent=g15520.t1;
OX377614.1_Thelaira_solivaga_genome_assembly,_chromosome:_5	AUGUSTUS	exon	60405214	60405219	.	-	.	ID=g15520.t1.exon3;Parent=g15520.t1;
OX377614.1_Thelaira_solivaga_genome_assembly,_chromosome:_5	AUGUSTUS	start_codon	60405217	60405219	.	-	0	ID=g15520.t1.start1;Parent=g15520.t1;
OX377614.1_Thelaira_solivaga_genome_assembly,_chromosome:_5	AUGUSTUS	gene	60407578	60411724	.	+	.	ID=g15521;
OX377614.1_Thelaira_solivaga_genome_assembly,_chromosome:_5	AUGUSTUS	mRNA	60407578	60411724	1	+	.	ID=g15521.t1;Parent=g15521;
OX377614.1_Thelaira_solivaga_genome_assembly,_chromosome:_5	AUGUSTUS	start_codon	60407578	60407580	.	+	0	ID=g15521.t1.start1;Parent=g15521.t1;
OX377614.1_Thelaira_solivaga_genome_assembly,_chromosome:_5	AUGUSTUS	CDS	60407578	60407604	1	+	0	ID=g15521.t1.CDS1;Parent=g15521.t1;
OX377614.1_Thelaira_solivaga_genome_assembly,_chromosome:_5	AUGUSTUS	exon	60407578	60407604	.	+	.	ID=g15521.t1.exon1;Parent=g15521.t1;
OX377614.1_Thelaira_solivaga_genome_assembly,_chromosome:_5	AUGUSTUS	intron	60407605	60407674	1	+	.	ID=g15521.t1.intron1;Parent=g15521.t1;
OX377614.1_Thelaira_solivaga_genome_assembly,_chromosome:_5	AUGUSTUS	CDS	60407675	60409538	1	+	0	ID=g15521.t1.CDS2;Parent=g15521.t1;
OX377614.1_Thelaira_solivaga_genome_assembly,_chromosome:_5	AUGUSTUS	exon	60407675	60409538	.	+	.	ID=g15521.t1.exon2;Parent=g15521.t1;
OX377614.1_Thelaira_solivaga_genome_assembly,_chromosome:_5	AUGUSTUS	intron	60409539	60409603	1	+	.	ID=g15521.t1.intron2;Parent=g15521.t1;
OX377614.1_Thelaira_solivaga_genome_assembly,_chromosome:_5	AUGUSTUS	CDS	60409604	60409862	1	+	2	ID=g15521.t1.CDS3;Parent=g15521.t1;
OX377614.1_Thelaira_solivaga_genome_assembly,_chromosome:_5	AUGUSTUS	exon	60409604	60409862	.	+	.	ID=g15521.t1.exon3;Parent=g15521.t1;
OX377614.1_Thelaira_solivaga_genome_assembly,_chromosome:_5	AUGUSTUS	intron	60409863	60409922	1	+	.	ID=g15521.t1.intron3;Parent=g15521.t1;
OX377614.1_Thelaira_solivaga_genome_assembly,_chromosome:_5	AUGUSTUS	CDS	60409923	60410343	1	+	1	ID=g15521.t1.CDS4;Parent=g15521.t1;
OX377614.1_Thelaira_solivaga_genome_assembly,_chromosome:_5	AUGUSTUS	exon	60409923	60410343	.	+	.	ID=g15521.t1.exon4;Parent=g15521.t1;
OX377614.1_Thelaira_solivaga_genome_assembly,_chromosome:_5	AUGUSTUS	intron	60410344	60410403	1	+	.	ID=g15521.t1.intron4;Parent=g15521.t1;
OX377614.1_Thelaira_solivaga_genome_assembly,_chromosome:_5	AUGUSTUS	CDS	60410404	60410621	1	+	0	ID=g15521.t1.CDS5;Parent=g15521.t1;
OX377614.1_Thelaira_solivaga_genome_assembly,_chromosome:_5	AUGUSTUS	exon	60410404	60410621	.	+	.	ID=g15521.t1.exon5;Parent=g15521.t1;
OX377614.1_Thelaira_solivaga_genome_assembly,_chromosome:_5	AUGUSTUS	intron	60410622	60410699	1	+	.	ID=g15521.t1.intron5;Parent=g15521.t1;
OX377614.1_Thelaira_solivaga_genome_assembly,_chromosome:_5	AUGUSTUS	CDS	60410700	60411137	1	+	1	ID=g15521.t1.CDS6;Parent=g15521.t1;
OX377614.1_Thelaira_solivaga_genome_assembly,_chromosome:_5	AUGUSTUS	exon	60410700	60411137	.	+	.	ID=g15521.t1.exon6;Parent=g15521.t1;
OX377614.1_Thelaira_solivaga_genome_assembly,_chromosome:_5	AUGUSTUS	intron	60411138	60411189	1	+	.	ID=g15521.t1.intron6;Parent=g15521.t1;
OX377614.1_Thelaira_solivaga_genome_assembly,_chromosome:_5	AUGUSTUS	CDS	60411190	60411361	1	+	1	ID=g15521.t1.CDS7;Parent=g15521.t1;
OX377614.1_Thelaira_solivaga_genome_assembly,_chromosome:_5	AUGUSTUS	exon	60411190	60411361	.	+	.	ID=g15521.t1.exon7;Parent=g15521.t1;
OX377614.1_Thelaira_solivaga_genome_assembly,_chromosome:_5	AUGUSTUS	intron	60411362	60411419	1	+	.	ID=g15521.t1.intron7;Parent=g15521.t1;
OX377614.1_Thelaira_solivaga_genome_assembly,_chromosome:_5	AUGUSTUS	CDS	60411420	60411541	1	+	0	ID=g15521.t1.CDS8;Parent=g15521.t1;
OX377614.1_Thelaira_solivaga_genome_assembly,_chromosome:_5	AUGUSTUS	exon	60411420	60411541	.	+	.	ID=g15521.t1.exon8;Parent=g15521.t1;
OX377614.1_Thelaira_solivaga_genome_assembly,_chromosome:_5	AUGUSTUS	intron	60411542	60411591	1	+	.	ID=g15521.t1.intron8;Parent=g15521.t1;
OX377614.1_Thelaira_solivaga_genome_assembly,_chromosome:_5	AUGUSTUS	CDS	60411592	60411724	1	+	1	ID=g15521.t1.CDS9;Parent=g15521.t1;
OX377614.1_Thelaira_solivaga_genome_assembly,_chromosome:_5	AUGUSTUS	exon	60411592	60411724	.	+	.	ID=g15521.t1.exon9;Parent=g15521.t1;
OX377614.1_Thelaira_solivaga_genome_assembly,_chromosome:_5	AUGUSTUS	stop_codon	60411722	60411724	.	+	0	ID=g15521.t1.stop1;Parent=g15521.t1;
OX377614.1_Thelaira_solivaga_genome_assembly,_chromosome:_5	AUGUSTUS	gene	60437394	60438785	.	+	.	ID=g15522;
OX377614.1_Thelaira_solivaga_genome_assembly,_chromosome:_5	AUGUSTUS	mRNA	60437394	60438785	0.93	+	.	ID=g15522.t1;Parent=g15522;
OX377614.1_Thelaira_solivaga_genome_assembly,_chromosome:_5	AUGUSTUS	start_codon	60437394	60437396	.	+	0	ID=g15522.t1.start1;Parent=g15522.t1;
OX377614.1_Thelaira_solivaga_genome_assembly,_chromosome:_5	AUGUSTUS	CDS	60437394	60437403	0.93	+	0	ID=g15522.t1.CDS1;Parent=g15522.t1;
OX377614.1_Thelaira_solivaga_genome_assembly,_chromosome:_5	AUGUSTUS	exon	60437394	60437403	.	+	.	ID=g15522.t1.exon1;Parent=g15522.t1;
OX377614.1_Thelaira_solivaga_genome_assembly,_chromosome:_5	AUGUSTUS	intron	60437404	60438032	0.93	+	.	ID=g15522.t1.intron1;Parent=g15522.t1;
OX377614.1_Thelaira_solivaga_genome_assembly,_chromosome:_5	AUGUSTUS	CDS	60438033	60438203	0.99	+	2	ID=g15522.t1.CDS2;Parent=g15522.t1;
OX377614.1_Thelaira_solivaga_genome_assembly,_chromosome:_5	AUGUSTUS	exon	60438033	60438203	.	+	.	ID=g15522.t1.exon2;Parent=g15522.t1;
OX377614.1_Thelaira_solivaga_genome_assembly,_chromosome:_5	AUGUSTUS	intron	60438204	60438262	1	+	.	ID=g15522.t1.intron2;Parent=g15522.t1;
OX377614.1_Thelaira_solivaga_genome_assembly,_chromosome:_5	AUGUSTUS	CDS	60438263	60438420	1	+	2	ID=g15522.t1.CDS3;Parent=g15522.t1;
OX377614.1_Thelaira_solivaga_genome_assembly,_chromosome:_5	AUGUSTUS	exon	60438263	60438420	.	+	.	ID=g15522.t1.exon3;Parent=g15522.t1;
OX377614.1_Thelaira_solivaga_genome_assembly,_chromosome:_5	AUGUSTUS	intron	60438421	60438488	1	+	.	ID=g15522.t1.intron3;Parent=g15522.t1;
OX377614.1_Thelaira_solivaga_genome_assembly,_chromosome:_5	AUGUSTUS	CDS	60438489	60438785	1	+	0	ID=g15522.t1.CDS4;Parent=g15522.t1;
OX377614.1_Thelaira_solivaga_genome_assembly,_chromosome:_5	AUGUSTUS	exon	60438489	60438785	.	+	.	ID=g15522.t1.exon4;Parent=g15522.t1;
OX377614.1_Thelaira_solivaga_genome_assembly,_chromosome:_5	AUGUSTUS	stop_codon	60438783	60438785	.	+	0	ID=g15522.t1.stop1;Parent=g15522.t1;
OX377614.1_Thelaira_solivaga_genome_assembly,_chromosome:_5	AUGUSTUS	gene	60449024	60452114	.	+	.	ID=g15523;
OX377614.1_Thelaira_solivaga_genome_assembly,_chromosome:_5	AUGUSTUS	mRNA	60449024	60452114	1	+	.	ID=g15523.t1;Parent=g15523;
OX377614.1_Thelaira_solivaga_genome_assembly,_chromosome:_5	AUGUSTUS	start_codon	60449024	60449026	.	+	0	ID=g15523.t1.start1;Parent=g15523.t1;
OX377614.1_Thelaira_solivaga_genome_assembly,_chromosome:_5	AUGUSTUS	CDS	60449024	60449365	1	+	0	ID=g15523.t1.CDS1;Parent=g15523.t1;
OX377614.1_Thelaira_solivaga_genome_assembly,_chromosome:_5	AUGUSTUS	exon	60449024	60449365	.	+	.	ID=g15523.t1.exon1;Parent=g15523.t1;
OX377614.1_Thelaira_solivaga_genome_assembly,_chromosome:_5	AUGUSTUS	intron	60449366	60449426	1	+	.	ID=g15523.t1.intron1;Parent=g15523.t1;
OX377614.1_Thelaira_solivaga_genome_assembly,_chromosome:_5	AUGUSTUS	CDS	60449427	60449960	1	+	0	ID=g15523.t1.CDS2;Parent=g15523.t1;
OX377614.1_Thelaira_solivaga_genome_assembly,_chromosome:_5	AUGUSTUS	exon	60449427	60449960	.	+	.	ID=g15523.t1.exon2;Parent=g15523.t1;
OX377614.1_Thelaira_solivaga_genome_assembly,_chromosome:_5	AUGUSTUS	intron	60449961	60450020	1	+	.	ID=g15523.t1.intron2;Parent=g15523.t1;
OX377614.1_Thelaira_solivaga_genome_assembly,_chromosome:_5	AUGUSTUS	CDS	60450021	60450130	1	+	0	ID=g15523.t1.CDS3;Parent=g15523.t1;
OX377614.1_Thelaira_solivaga_genome_assembly,_chromosome:_5	AUGUSTUS	exon	60450021	60450130	.	+	.	ID=g15523.t1.exon3;Parent=g15523.t1;
OX377614.1_Thelaira_solivaga_genome_assembly,_chromosome:_5	AUGUSTUS	intron	60450131	60450184	1	+	.	ID=g15523.t1.intron3;Parent=g15523.t1;
OX377614.1_Thelaira_solivaga_genome_assembly,_chromosome:_5	AUGUSTUS	CDS	60450185	60452114	1	+	1	ID=g15523.t1.CDS4;Parent=g15523.t1;
OX377614.1_Thelaira_solivaga_genome_assembly,_chromosome:_5	AUGUSTUS	exon	60450185	60452114	.	+	.	ID=g15523.t1.exon4;Parent=g15523.t1;
OX377614.1_Thelaira_solivaga_genome_assembly,_chromosome:_5	AUGUSTUS	stop_codon	60452112	60452114	.	+	0	ID=g15523.t1.stop1;Parent=g15523.t1;
OX377614.1_Thelaira_solivaga_genome_assembly,_chromosome:_5	AUGUSTUS	gene	60522576	60545056	.	+	.	ID=g15524;
OX377614.1_Thelaira_solivaga_genome_assembly,_chromosome:_5	AUGUSTUS	mRNA	60522576	60545056	1	+	.	ID=g15524.t1;Parent=g15524;
OX377614.1_Thelaira_solivaga_genome_assembly,_chromosome:_5	AUGUSTUS	start_codon	60522576	60522578	.	+	0	ID=g15524.t1.start1;Parent=g15524.t1;
OX377614.1_Thelaira_solivaga_genome_assembly,_chromosome:_5	AUGUSTUS	CDS	60522576	60522990	1	+	0	ID=g15524.t1.CDS1;Parent=g15524.t1;
OX377614.1_Thelaira_solivaga_genome_assembly,_chromosome:_5	AUGUSTUS	exon	60522576	60522990	.	+	.	ID=g15524.t1.exon1;Parent=g15524.t1;
OX377614.1_Thelaira_solivaga_genome_assembly,_chromosome:_5	AUGUSTUS	intron	60522991	60524730	1	+	.	ID=g15524.t1.intron1;Parent=g15524.t1;
OX377614.1_Thelaira_solivaga_genome_assembly,_chromosome:_5	AUGUSTUS	CDS	60524731	60524835	1	+	2	ID=g15524.t1.CDS2;Parent=g15524.t1;
OX377614.1_Thelaira_solivaga_genome_assembly,_chromosome:_5	AUGUSTUS	exon	60524731	60524835	.	+	.	ID=g15524.t1.exon2;Parent=g15524.t1;
OX377614.1_Thelaira_solivaga_genome_assembly,_chromosome:_5	AUGUSTUS	intron	60524836	60524880	1	+	.	ID=g15524.t1.intron2;Parent=g15524.t1;
OX377614.1_Thelaira_solivaga_genome_assembly,_chromosome:_5	AUGUSTUS	CDS	60524881	60525093	1	+	2	ID=g15524.t1.CDS3;Parent=g15524.t1;
OX377614.1_Thelaira_solivaga_genome_assembly,_chromosome:_5	AUGUSTUS	exon	60524881	60525093	.	+	.	ID=g15524.t1.exon3;Parent=g15524.t1;
OX377614.1_Thelaira_solivaga_genome_assembly,_chromosome:_5	AUGUSTUS	intron	60525094	60526035	1	+	.	ID=g15524.t1.intron3;Parent=g15524.t1;
OX377614.1_Thelaira_solivaga_genome_assembly,_chromosome:_5	AUGUSTUS	CDS	60526036	60526394	1	+	2	ID=g15524.t1.CDS4;Parent=g15524.t1;
OX377614.1_Thelaira_solivaga_genome_assembly,_chromosome:_5	AUGUSTUS	exon	60526036	60526394	.	+	.	ID=g15524.t1.exon4;Parent=g15524.t1;
OX377614.1_Thelaira_solivaga_genome_assembly,_chromosome:_5	AUGUSTUS	intron	60526395	60534237	1	+	.	ID=g15524.t1.intron4;Parent=g15524.t1;
OX377614.1_Thelaira_solivaga_genome_assembly,_chromosome:_5	AUGUSTUS	CDS	60534238	60534445	1	+	0	ID=g15524.t1.CDS5;Parent=g15524.t1;
OX377614.1_Thelaira_solivaga_genome_assembly,_chromosome:_5	AUGUSTUS	exon	60534238	60534445	.	+	.	ID=g15524.t1.exon5;Parent=g15524.t1;
OX377614.1_Thelaira_solivaga_genome_assembly,_chromosome:_5	AUGUSTUS	intron	60534446	60535856	1	+	.	ID=g15524.t1.intron5;Parent=g15524.t1;
OX377614.1_Thelaira_solivaga_genome_assembly,_chromosome:_5	AUGUSTUS	CDS	60535857	60536735	1	+	2	ID=g15524.t1.CDS6;Parent=g15524.t1;
OX377614.1_Thelaira_solivaga_genome_assembly,_chromosome:_5	AUGUSTUS	exon	60535857	60536735	.	+	.	ID=g15524.t1.exon6;Parent=g15524.t1;
OX377614.1_Thelaira_solivaga_genome_assembly,_chromosome:_5	AUGUSTUS	intron	60536736	60540875	1	+	.	ID=g15524.t1.intron6;Parent=g15524.t1;
OX377614.1_Thelaira_solivaga_genome_assembly,_chromosome:_5	AUGUSTUS	CDS	60540876	60541473	1	+	2	ID=g15524.t1.CDS7;Parent=g15524.t1;
OX377614.1_Thelaira_solivaga_genome_assembly,_chromosome:_5	AUGUSTUS	exon	60540876	60541473	.	+	.	ID=g15524.t1.exon7;Parent=g15524.t1;
OX377614.1_Thelaira_solivaga_genome_assembly,_chromosome:_5	AUGUSTUS	intron	60541474	60544290	1	+	.	ID=g15524.t1.intron7;Parent=g15524.t1;
OX377614.1_Thelaira_solivaga_genome_assembly,_chromosome:_5	AUGUSTUS	CDS	60544291	60545056	1	+	1	ID=g15524.t1.CDS8;Parent=g15524.t1;
OX377614.1_Thelaira_solivaga_genome_assembly,_chromosome:_5	AUGUSTUS	exon	60544291	60545056	.	+	.	ID=g15524.t1.exon8;Parent=g15524.t1;
OX377614.1_Thelaira_solivaga_genome_assembly,_chromosome:_5	AUGUSTUS	stop_codon	60545054	60545056	.	+	0	ID=g15524.t1.stop1;Parent=g15524.t1;
OX377614.1_Thelaira_solivaga_genome_assembly,_chromosome:_5	AUGUSTUS	gene	60559160	60579688	.	+	.	ID=g15525;
OX377614.1_Thelaira_solivaga_genome_assembly,_chromosome:_5	AUGUSTUS	mRNA	60559160	60579688	1	+	.	ID=g15525.t1;Parent=g15525;
OX377614.1_Thelaira_solivaga_genome_assembly,_chromosome:_5	AUGUSTUS	start_codon	60559160	60559162	.	+	0	ID=g15525.t1.start1;Parent=g15525.t1;
OX377614.1_Thelaira_solivaga_genome_assembly,_chromosome:_5	AUGUSTUS	CDS	60559160	60559222	1	+	0	ID=g15525.t1.CDS1;Parent=g15525.t1;
OX377614.1_Thelaira_solivaga_genome_assembly,_chromosome:_5	AUGUSTUS	exon	60559160	60559222	.	+	.	ID=g15525.t1.exon1;Parent=g15525.t1;
OX377614.1_Thelaira_solivaga_genome_assembly,_chromosome:_5	AUGUSTUS	intron	60559223	60566795	1	+	.	ID=g15525.t1.intron1;Parent=g15525.t1;
OX377614.1_Thelaira_solivaga_genome_assembly,_chromosome:_5	AUGUSTUS	CDS	60566796	60566947	1	+	0	ID=g15525.t1.CDS2;Parent=g15525.t1;
OX377614.1_Thelaira_solivaga_genome_assembly,_chromosome:_5	AUGUSTUS	exon	60566796	60566947	.	+	.	ID=g15525.t1.exon2;Parent=g15525.t1;
OX377614.1_Thelaira_solivaga_genome_assembly,_chromosome:_5	AUGUSTUS	intron	60566948	60571362	1	+	.	ID=g15525.t1.intron2;Parent=g15525.t1;
OX377614.1_Thelaira_solivaga_genome_assembly,_chromosome:_5	AUGUSTUS	CDS	60571363	60571600	1	+	1	ID=g15525.t1.CDS3;Parent=g15525.t1;
OX377614.1_Thelaira_solivaga_genome_assembly,_chromosome:_5	AUGUSTUS	exon	60571363	60571600	.	+	.	ID=g15525.t1.exon3;Parent=g15525.t1;
OX377614.1_Thelaira_solivaga_genome_assembly,_chromosome:_5	AUGUSTUS	intron	60571601	60573143	1	+	.	ID=g15525.t1.intron3;Parent=g15525.t1;
OX377614.1_Thelaira_solivaga_genome_assembly,_chromosome:_5	AUGUSTUS	CDS	60573144	60573286	1	+	0	ID=g15525.t1.CDS4;Parent=g15525.t1;
OX377614.1_Thelaira_solivaga_genome_assembly,_chromosome:_5	AUGUSTUS	exon	60573144	60573286	.	+	.	ID=g15525.t1.exon4;Parent=g15525.t1;
OX377614.1_Thelaira_solivaga_genome_assembly,_chromosome:_5	AUGUSTUS	intron	60573287	60573891	1	+	.	ID=g15525.t1.intron4;Parent=g15525.t1;
OX377614.1_Thelaira_solivaga_genome_assembly,_chromosome:_5	AUGUSTUS	CDS	60573892	60574072	1	+	1	ID=g15525.t1.CDS5;Parent=g15525.t1;
OX377614.1_Thelaira_solivaga_genome_assembly,_chromosome:_5	AUGUSTUS	exon	60573892	60574072	.	+	.	ID=g15525.t1.exon5;Parent=g15525.t1;
OX377614.1_Thelaira_solivaga_genome_assembly,_chromosome:_5	AUGUSTUS	intron	60574073	60574973	1	+	.	ID=g15525.t1.intron5;Parent=g15525.t1;
OX377614.1_Thelaira_solivaga_genome_assembly,_chromosome:_5	AUGUSTUS	CDS	60574974	60575165	1	+	0	ID=g15525.t1.CDS6;Parent=g15525.t1;
OX377614.1_Thelaira_solivaga_genome_assembly,_chromosome:_5	AUGUSTUS	exon	60574974	60575165	.	+	.	ID=g15525.t1.exon6;Parent=g15525.t1;
OX377614.1_Thelaira_solivaga_genome_assembly,_chromosome:_5	AUGUSTUS	intron	60575166	60575235	1	+	.	ID=g15525.t1.intron6;Parent=g15525.t1;
OX377614.1_Thelaira_solivaga_genome_assembly,_chromosome:_5	AUGUSTUS	CDS	60575236	60575470	1	+	0	ID=g15525.t1.CDS7;Parent=g15525.t1;
OX377614.1_Thelaira_solivaga_genome_assembly,_chromosome:_5	AUGUSTUS	exon	60575236	60575470	.	+	.	ID=g15525.t1.exon7;Parent=g15525.t1;
OX377614.1_Thelaira_solivaga_genome_assembly,_chromosome:_5	AUGUSTUS	intron	60575471	60577055	1	+	.	ID=g15525.t1.intron7;Parent=g15525.t1;
OX377614.1_Thelaira_solivaga_genome_assembly,_chromosome:_5	AUGUSTUS	CDS	60577056	60577329	1	+	2	ID=g15525.t1.CDS8;Parent=g15525.t1;
OX377614.1_Thelaira_solivaga_genome_assembly,_chromosome:_5	AUGUSTUS	exon	60577056	60577329	.	+	.	ID=g15525.t1.exon8;Parent=g15525.t1;
OX377614.1_Thelaira_solivaga_genome_assembly,_chromosome:_5	AUGUSTUS	intron	60577330	60577397	1	+	.	ID=g15525.t1.intron8;Parent=g15525.t1;
OX377614.1_Thelaira_solivaga_genome_assembly,_chromosome:_5	AUGUSTUS	CDS	60577398	60577790	1	+	1	ID=g15525.t1.CDS9;Parent=g15525.t1;
OX377614.1_Thelaira_solivaga_genome_assembly,_chromosome:_5	AUGUSTUS	exon	60577398	60577790	.	+	.	ID=g15525.t1.exon9;Parent=g15525.t1;
OX377614.1_Thelaira_solivaga_genome_assembly,_chromosome:_5	AUGUSTUS	intron	60577791	60577868	1	+	.	ID=g15525.t1.intron9;Parent=g15525.t1;
OX377614.1_Thelaira_solivaga_genome_assembly,_chromosome:_5	AUGUSTUS	CDS	60577869	60578064	1	+	1	ID=g15525.t1.CDS10;Parent=g15525.t1;
OX377614.1_Thelaira_solivaga_genome_assembly,_chromosome:_5	AUGUSTUS	exon	60577869	60578064	.	+	.	ID=g15525.t1.exon10;Parent=g15525.t1;
OX377614.1_Thelaira_solivaga_genome_assembly,_chromosome:_5	AUGUSTUS	intron	60578065	60578135	1	+	.	ID=g15525.t1.intron10;Parent=g15525.t1;
OX377614.1_Thelaira_solivaga_genome_assembly,_chromosome:_5	AUGUSTUS	CDS	60578136	60578300	1	+	0	ID=g15525.t1.CDS11;Parent=g15525.t1;
OX377614.1_Thelaira_solivaga_genome_assembly,_chromosome:_5	AUGUSTUS	exon	60578136	60578300	.	+	.	ID=g15525.t1.exon11;Parent=g15525.t1;
OX377614.1_Thelaira_solivaga_genome_assembly,_chromosome:_5	AUGUSTUS	intron	60578301	60578364	1	+	.	ID=g15525.t1.intron11;Parent=g15525.t1;
OX377614.1_Thelaira_solivaga_genome_assembly,_chromosome:_5	AUGUSTUS	CDS	60578365	60578584	1	+	0	ID=g15525.t1.CDS12;Parent=g15525.t1;
OX377614.1_Thelaira_solivaga_genome_assembly,_chromosome:_5	AUGUSTUS	exon	60578365	60578584	.	+	.	ID=g15525.t1.exon12;Parent=g15525.t1;
OX377614.1_Thelaira_solivaga_genome_assembly,_chromosome:_5	AUGUSTUS	intron	60578585	60578646	1	+	.	ID=g15525.t1.intron12;Parent=g15525.t1;
OX377614.1_Thelaira_solivaga_genome_assembly,_chromosome:_5	AUGUSTUS	CDS	60578647	60578989	1	+	2	ID=g15525.t1.CDS13;Parent=g15525.t1;
OX377614.1_Thelaira_solivaga_genome_assembly,_chromosome:_5	AUGUSTUS	exon	60578647	60578989	.	+	.	ID=g15525.t1.exon13;Parent=g15525.t1;
OX377614.1_Thelaira_solivaga_genome_assembly,_chromosome:_5	AUGUSTUS	intron	60578990	60579051	1	+	.	ID=g15525.t1.intron13;Parent=g15525.t1;
OX377614.1_Thelaira_solivaga_genome_assembly,_chromosome:_5	AUGUSTUS	CDS	60579052	60579688	1	+	1	ID=g15525.t1.CDS14;Parent=g15525.t1;
OX377614.1_Thelaira_solivaga_genome_assembly,_chromosome:_5	AUGUSTUS	exon	60579052	60579688	.	+	.	ID=g15525.t1.exon14;Parent=g15525.t1;
OX377614.1_Thelaira_solivaga_genome_assembly,_chromosome:_5	AUGUSTUS	stop_codon	60579686	60579688	.	+	0	ID=g15525.t1.stop1;Parent=g15525.t1;
OX377614.1_Thelaira_solivaga_genome_assembly,_chromosome:_5	AUGUSTUS	mRNA	60559160	60579688	0.99	+	.	ID=g15525.t2;Parent=g15525;
OX377614.1_Thelaira_solivaga_genome_assembly,_chromosome:_5	AUGUSTUS	start_codon	60559160	60559162	.	+	0	ID=g15525.t2.start1;Parent=g15525.t2;
OX377614.1_Thelaira_solivaga_genome_assembly,_chromosome:_5	AUGUSTUS	CDS	60559160	60559222	1	+	0	ID=g15525.t2.CDS1;Parent=g15525.t2;
OX377614.1_Thelaira_solivaga_genome_assembly,_chromosome:_5	AUGUSTUS	exon	60559160	60559222	.	+	.	ID=g15525.t2.exon1;Parent=g15525.t2;
OX377614.1_Thelaira_solivaga_genome_assembly,_chromosome:_5	AUGUSTUS	intron	60559223	60566798	0.99	+	.	ID=g15525.t2.intron1;Parent=g15525.t2;
OX377614.1_Thelaira_solivaga_genome_assembly,_chromosome:_5	AUGUSTUS	CDS	60566799	60566947	0.99	+	0	ID=g15525.t2.CDS2;Parent=g15525.t2;
OX377614.1_Thelaira_solivaga_genome_assembly,_chromosome:_5	AUGUSTUS	exon	60566799	60566947	.	+	.	ID=g15525.t2.exon2;Parent=g15525.t2;
OX377614.1_Thelaira_solivaga_genome_assembly,_chromosome:_5	AUGUSTUS	intron	60566948	60571362	1	+	.	ID=g15525.t2.intron2;Parent=g15525.t2;
OX377614.1_Thelaira_solivaga_genome_assembly,_chromosome:_5	AUGUSTUS	CDS	60571363	60571600	1	+	1	ID=g15525.t2.CDS3;Parent=g15525.t2;
OX377614.1_Thelaira_solivaga_genome_assembly,_chromosome:_5	AUGUSTUS	exon	60571363	60571600	.	+	.	ID=g15525.t2.exon3;Parent=g15525.t2;
OX377614.1_Thelaira_solivaga_genome_assembly,_chromosome:_5	AUGUSTUS	intron	60571601	60573143	1	+	.	ID=g15525.t2.intron3;Parent=g15525.t2;
OX377614.1_Thelaira_solivaga_genome_assembly,_chromosome:_5	AUGUSTUS	CDS	60573144	60573286	1	+	0	ID=g15525.t2.CDS4;Parent=g15525.t2;
OX377614.1_Thelaira_solivaga_genome_assembly,_chromosome:_5	AUGUSTUS	exon	60573144	60573286	.	+	.	ID=g15525.t2.exon4;Parent=g15525.t2;
OX377614.1_Thelaira_solivaga_genome_assembly,_chromosome:_5	AUGUSTUS	intron	60573287	60573891	1	+	.	ID=g15525.t2.intron4;Parent=g15525.t2;
OX377614.1_Thelaira_solivaga_genome_assembly,_chromosome:_5	AUGUSTUS	CDS	60573892	60574072	1	+	1	ID=g15525.t2.CDS5;Parent=g15525.t2;
OX377614.1_Thelaira_solivaga_genome_assembly,_chromosome:_5	AUGUSTUS	exon	60573892	60574072	.	+	.	ID=g15525.t2.exon5;Parent=g15525.t2;
OX377614.1_Thelaira_solivaga_genome_assembly,_chromosome:_5	AUGUSTUS	intron	60574073	60574973	1	+	.	ID=g15525.t2.intron5;Parent=g15525.t2;
OX377614.1_Thelaira_solivaga_genome_assembly,_chromosome:_5	AUGUSTUS	CDS	60574974	60575165	1	+	0	ID=g15525.t2.CDS6;Parent=g15525.t2;
OX377614.1_Thelaira_solivaga_genome_assembly,_chromosome:_5	AUGUSTUS	exon	60574974	60575165	.	+	.	ID=g15525.t2.exon6;Parent=g15525.t2;
OX377614.1_Thelaira_solivaga_genome_assembly,_chromosome:_5	AUGUSTUS	intron	60575166	60575235	1	+	.	ID=g15525.t2.intron6;Parent=g15525.t2;
OX377614.1_Thelaira_solivaga_genome_assembly,_chromosome:_5	AUGUSTUS	CDS	60575236	60575470	1	+	0	ID=g15525.t2.CDS7;Parent=g15525.t2;
OX377614.1_Thelaira_solivaga_genome_assembly,_chromosome:_5	AUGUSTUS	exon	60575236	60575470	.	+	.	ID=g15525.t2.exon7;Parent=g15525.t2;
OX377614.1_Thelaira_solivaga_genome_assembly,_chromosome:_5	AUGUSTUS	intron	60575471	60577055	1	+	.	ID=g15525.t2.intron7;Parent=g15525.t2;
OX377614.1_Thelaira_solivaga_genome_assembly,_chromosome:_5	AUGUSTUS	CDS	60577056	60577329	1	+	2	ID=g15525.t2.CDS8;Parent=g15525.t2;
OX377614.1_Thelaira_solivaga_genome_assembly,_chromosome:_5	AUGUSTUS	exon	60577056	60577329	.	+	.	ID=g15525.t2.exon8;Parent=g15525.t2;
OX377614.1_Thelaira_solivaga_genome_assembly,_chromosome:_5	AUGUSTUS	intron	60577330	60577397	1	+	.	ID=g15525.t2.intron8;Parent=g15525.t2;
OX377614.1_Thelaira_solivaga_genome_assembly,_chromosome:_5	AUGUSTUS	CDS	60577398	60577790	1	+	1	ID=g15525.t2.CDS9;Parent=g15525.t2;
OX377614.1_Thelaira_solivaga_genome_assembly,_chromosome:_5	AUGUSTUS	exon	60577398	60577790	.	+	.	ID=g15525.t2.exon9;Parent=g15525.t2;
OX377614.1_Thelaira_solivaga_genome_assembly,_chromosome:_5	AUGUSTUS	intron	60577791	60577868	1	+	.	ID=g15525.t2.intron9;Parent=g15525.t2;
OX377614.1_Thelaira_solivaga_genome_assembly,_chromosome:_5	AUGUSTUS	CDS	60577869	60578064	1	+	1	ID=g15525.t2.CDS10;Parent=g15525.t2;
OX377614.1_Thelaira_solivaga_genome_assembly,_chromosome:_5	AUGUSTUS	exon	60577869	60578064	.	+	.	ID=g15525.t2.exon10;Parent=g15525.t2;
OX377614.1_Thelaira_solivaga_genome_assembly,_chromosome:_5	AUGUSTUS	intron	60578065	60578135	1	+	.	ID=g15525.t2.intron10;Parent=g15525.t2;
OX377614.1_Thelaira_solivaga_genome_assembly,_chromosome:_5	AUGUSTUS	CDS	60578136	60578300	1	+	0	ID=g15525.t2.CDS11;Parent=g15525.t2;
OX377614.1_Thelaira_solivaga_genome_assembly,_chromosome:_5	AUGUSTUS	exon	60578136	60578300	.	+	.	ID=g15525.t2.exon11;Parent=g15525.t2;
OX377614.1_Thelaira_solivaga_genome_assembly,_chromosome:_5	AUGUSTUS	intron	60578301	60578364	1	+	.	ID=g15525.t2.intron11;Parent=g15525.t2;
OX377614.1_Thelaira_solivaga_genome_assembly,_chromosome:_5	AUGUSTUS	CDS	60578365	60578584	1	+	0	ID=g15525.t2.CDS12;Parent=g15525.t2;
OX377614.1_Thelaira_solivaga_genome_assembly,_chromosome:_5	AUGUSTUS	exon	60578365	60578584	.	+	.	ID=g15525.t2.exon12;Parent=g15525.t2;
OX377614.1_Thelaira_solivaga_genome_assembly,_chromosome:_5	AUGUSTUS	intron	60578585	60578646	1	+	.	ID=g15525.t2.intron12;Parent=g15525.t2;
OX377614.1_Thelaira_solivaga_genome_assembly,_chromosome:_5	AUGUSTUS	CDS	60578647	60578989	1	+	2	ID=g15525.t2.CDS13;Parent=g15525.t2;
OX377614.1_Thelaira_solivaga_genome_assembly,_chromosome:_5	AUGUSTUS	exon	60578647	60578989	.	+	.	ID=g15525.t2.exon13;Parent=g15525.t2;
OX377614.1_Thelaira_solivaga_genome_assembly,_chromosome:_5	AUGUSTUS	intron	60578990	60579051	1	+	.	ID=g15525.t2.intron13;Parent=g15525.t2;
OX377614.1_Thelaira_solivaga_genome_assembly,_chromosome:_5	AUGUSTUS	CDS	60579052	60579688	1	+	1	ID=g15525.t2.CDS14;Parent=g15525.t2;
OX377614.1_Thelaira_solivaga_genome_assembly,_chromosome:_5	AUGUSTUS	exon	60579052	60579688	.	+	.	ID=g15525.t2.exon14;Parent=g15525.t2;
OX377614.1_Thelaira_solivaga_genome_assembly,_chromosome:_5	AUGUSTUS	stop_codon	60579686	60579688	.	+	0	ID=g15525.t2.stop1;Parent=g15525.t2;
OX377614.1_Thelaira_solivaga_genome_assembly,_chromosome:_5	AUGUSTUS	gene	60633068	60649869	.	+	.	ID=g15526;
OX377614.1_Thelaira_solivaga_genome_assembly,_chromosome:_5	AUGUSTUS	mRNA	60633068	60649869	1	+	.	ID=g15526.t1;Parent=g15526;
OX377614.1_Thelaira_solivaga_genome_assembly,_chromosome:_5	AUGUSTUS	start_codon	60633068	60633070	.	+	0	ID=g15526.t1.start1;Parent=g15526.t1;
OX377614.1_Thelaira_solivaga_genome_assembly,_chromosome:_5	AUGUSTUS	CDS	60633068	60633107	1	+	0	ID=g15526.t1.CDS1;Parent=g15526.t1;
OX377614.1_Thelaira_solivaga_genome_assembly,_chromosome:_5	AUGUSTUS	exon	60633068	60633107	.	+	.	ID=g15526.t1.exon1;Parent=g15526.t1;
OX377614.1_Thelaira_solivaga_genome_assembly,_chromosome:_5	AUGUSTUS	intron	60633108	60633353	1	+	.	ID=g15526.t1.intron1;Parent=g15526.t1;
OX377614.1_Thelaira_solivaga_genome_assembly,_chromosome:_5	AUGUSTUS	CDS	60633354	60633444	1	+	2	ID=g15526.t1.CDS2;Parent=g15526.t1;
OX377614.1_Thelaira_solivaga_genome_assembly,_chromosome:_5	AUGUSTUS	exon	60633354	60633444	.	+	.	ID=g15526.t1.exon2;Parent=g15526.t1;
OX377614.1_Thelaira_solivaga_genome_assembly,_chromosome:_5	AUGUSTUS	intron	60633445	60633569	1	+	.	ID=g15526.t1.intron2;Parent=g15526.t1;
OX377614.1_Thelaira_solivaga_genome_assembly,_chromosome:_5	AUGUSTUS	CDS	60633570	60633773	1	+	1	ID=g15526.t1.CDS3;Parent=g15526.t1;
OX377614.1_Thelaira_solivaga_genome_assembly,_chromosome:_5	AUGUSTUS	exon	60633570	60633773	.	+	.	ID=g15526.t1.exon3;Parent=g15526.t1;
OX377614.1_Thelaira_solivaga_genome_assembly,_chromosome:_5	AUGUSTUS	intron	60633774	60636943	1	+	.	ID=g15526.t1.intron3;Parent=g15526.t1;
OX377614.1_Thelaira_solivaga_genome_assembly,_chromosome:_5	AUGUSTUS	CDS	60636944	60637181	1	+	1	ID=g15526.t1.CDS4;Parent=g15526.t1;
OX377614.1_Thelaira_solivaga_genome_assembly,_chromosome:_5	AUGUSTUS	exon	60636944	60637181	.	+	.	ID=g15526.t1.exon4;Parent=g15526.t1;
OX377614.1_Thelaira_solivaga_genome_assembly,_chromosome:_5	AUGUSTUS	intron	60637182	60640469	1	+	.	ID=g15526.t1.intron4;Parent=g15526.t1;
OX377614.1_Thelaira_solivaga_genome_assembly,_chromosome:_5	AUGUSTUS	CDS	60640470	60640573	1	+	0	ID=g15526.t1.CDS5;Parent=g15526.t1;
OX377614.1_Thelaira_solivaga_genome_assembly,_chromosome:_5	AUGUSTUS	exon	60640470	60640573	.	+	.	ID=g15526.t1.exon5;Parent=g15526.t1;
OX377614.1_Thelaira_solivaga_genome_assembly,_chromosome:_5	AUGUSTUS	intron	60640574	60641374	1	+	.	ID=g15526.t1.intron5;Parent=g15526.t1;
OX377614.1_Thelaira_solivaga_genome_assembly,_chromosome:_5	AUGUSTUS	CDS	60641375	60641527	1	+	1	ID=g15526.t1.CDS6;Parent=g15526.t1;
OX377614.1_Thelaira_solivaga_genome_assembly,_chromosome:_5	AUGUSTUS	exon	60641375	60641527	.	+	.	ID=g15526.t1.exon6;Parent=g15526.t1;
OX377614.1_Thelaira_solivaga_genome_assembly,_chromosome:_5	AUGUSTUS	intron	60641528	60641654	1	+	.	ID=g15526.t1.intron6;Parent=g15526.t1;
OX377614.1_Thelaira_solivaga_genome_assembly,_chromosome:_5	AUGUSTUS	CDS	60641655	60641868	1	+	1	ID=g15526.t1.CDS7;Parent=g15526.t1;
OX377614.1_Thelaira_solivaga_genome_assembly,_chromosome:_5	AUGUSTUS	exon	60641655	60641868	.	+	.	ID=g15526.t1.exon7;Parent=g15526.t1;
OX377614.1_Thelaira_solivaga_genome_assembly,_chromosome:_5	AUGUSTUS	intron	60641869	60643034	1	+	.	ID=g15526.t1.intron7;Parent=g15526.t1;
OX377614.1_Thelaira_solivaga_genome_assembly,_chromosome:_5	AUGUSTUS	CDS	60643035	60643203	1	+	0	ID=g15526.t1.CDS8;Parent=g15526.t1;
OX377614.1_Thelaira_solivaga_genome_assembly,_chromosome:_5	AUGUSTUS	exon	60643035	60643203	.	+	.	ID=g15526.t1.exon8;Parent=g15526.t1;
OX377614.1_Thelaira_solivaga_genome_assembly,_chromosome:_5	AUGUSTUS	intron	60643204	60648673	1	+	.	ID=g15526.t1.intron8;Parent=g15526.t1;
OX377614.1_Thelaira_solivaga_genome_assembly,_chromosome:_5	AUGUSTUS	CDS	60648674	60649869	1	+	2	ID=g15526.t1.CDS9;Parent=g15526.t1;
OX377614.1_Thelaira_solivaga_genome_assembly,_chromosome:_5	AUGUSTUS	exon	60648674	60649869	.	+	.	ID=g15526.t1.exon9;Parent=g15526.t1;
OX377614.1_Thelaira_solivaga_genome_assembly,_chromosome:_5	AUGUSTUS	stop_codon	60649867	60649869	.	+	0	ID=g15526.t1.stop1;Parent=g15526.t1;
OX377614.1_Thelaira_solivaga_genome_assembly,_chromosome:_5	AUGUSTUS	gene	60655940	60660095	.	-	.	ID=g15527;
OX377614.1_Thelaira_solivaga_genome_assembly,_chromosome:_5	AUGUSTUS	mRNA	60655940	60660095	1	-	.	ID=g15527.t1;Parent=g15527;
OX377614.1_Thelaira_solivaga_genome_assembly,_chromosome:_5	AUGUSTUS	stop_codon	60655940	60655942	.	-	0	ID=g15527.t1.stop1;Parent=g15527.t1;
OX377614.1_Thelaira_solivaga_genome_assembly,_chromosome:_5	AUGUSTUS	CDS	60655940	60656109	1	-	2	ID=g15527.t1.CDS1;Parent=g15527.t1;
OX377614.1_Thelaira_solivaga_genome_assembly,_chromosome:_5	AUGUSTUS	exon	60655940	60656109	.	-	.	ID=g15527.t1.exon1;Parent=g15527.t1;
OX377614.1_Thelaira_solivaga_genome_assembly,_chromosome:_5	AUGUSTUS	intron	60656110	60659404	1	-	.	ID=g15527.t1.intron1;Parent=g15527.t1;
OX377614.1_Thelaira_solivaga_genome_assembly,_chromosome:_5	AUGUSTUS	CDS	60659405	60659814	1	-	1	ID=g15527.t1.CDS2;Parent=g15527.t1;
OX377614.1_Thelaira_solivaga_genome_assembly,_chromosome:_5	AUGUSTUS	exon	60659405	60659814	.	-	.	ID=g15527.t1.exon2;Parent=g15527.t1;
OX377614.1_Thelaira_solivaga_genome_assembly,_chromosome:_5	AUGUSTUS	intron	60659815	60659940	1	-	.	ID=g15527.t1.intron2;Parent=g15527.t1;
OX377614.1_Thelaira_solivaga_genome_assembly,_chromosome:_5	AUGUSTUS	CDS	60659941	60660095	1	-	0	ID=g15527.t1.CDS3;Parent=g15527.t1;
OX377614.1_Thelaira_solivaga_genome_assembly,_chromosome:_5	AUGUSTUS	exon	60659941	60660095	.	-	.	ID=g15527.t1.exon3;Parent=g15527.t1;
OX377614.1_Thelaira_solivaga_genome_assembly,_chromosome:_5	AUGUSTUS	start_codon	60660093	60660095	.	-	0	ID=g15527.t1.start1;Parent=g15527.t1;
OX377614.1_Thelaira_solivaga_genome_assembly,_chromosome:_5	AUGUSTUS	gene	60707342	60714304	.	+	.	ID=g15528;
OX377614.1_Thelaira_solivaga_genome_assembly,_chromosome:_5	AUGUSTUS	mRNA	60707342	60714304	1	+	.	ID=g15528.t1;Parent=g15528;
OX377614.1_Thelaira_solivaga_genome_assembly,_chromosome:_5	AUGUSTUS	start_codon	60707342	60707344	.	+	0	ID=g15528.t1.start1;Parent=g15528.t1;
OX377614.1_Thelaira_solivaga_genome_assembly,_chromosome:_5	AUGUSTUS	CDS	60707342	60707419	1	+	0	ID=g15528.t1.CDS1;Parent=g15528.t1;
OX377614.1_Thelaira_solivaga_genome_assembly,_chromosome:_5	AUGUSTUS	exon	60707342	60707419	.	+	.	ID=g15528.t1.exon1;Parent=g15528.t1;
OX377614.1_Thelaira_solivaga_genome_assembly,_chromosome:_5	AUGUSTUS	intron	60707420	60713494	1	+	.	ID=g15528.t1.intron1;Parent=g15528.t1;
OX377614.1_Thelaira_solivaga_genome_assembly,_chromosome:_5	AUGUSTUS	CDS	60713495	60713592	1	+	0	ID=g15528.t1.CDS2;Parent=g15528.t1;
OX377614.1_Thelaira_solivaga_genome_assembly,_chromosome:_5	AUGUSTUS	exon	60713495	60713592	.	+	.	ID=g15528.t1.exon2;Parent=g15528.t1;
OX377614.1_Thelaira_solivaga_genome_assembly,_chromosome:_5	AUGUSTUS	intron	60713593	60713652	1	+	.	ID=g15528.t1.intron2;Parent=g15528.t1;
OX377614.1_Thelaira_solivaga_genome_assembly,_chromosome:_5	AUGUSTUS	CDS	60713653	60713772	1	+	1	ID=g15528.t1.CDS3;Parent=g15528.t1;
OX377614.1_Thelaira_solivaga_genome_assembly,_chromosome:_5	AUGUSTUS	exon	60713653	60713772	.	+	.	ID=g15528.t1.exon3;Parent=g15528.t1;
OX377614.1_Thelaira_solivaga_genome_assembly,_chromosome:_5	AUGUSTUS	intron	60713773	60713908	1	+	.	ID=g15528.t1.intron3;Parent=g15528.t1;
OX377614.1_Thelaira_solivaga_genome_assembly,_chromosome:_5	AUGUSTUS	CDS	60713909	60714074	1	+	1	ID=g15528.t1.CDS4;Parent=g15528.t1;
OX377614.1_Thelaira_solivaga_genome_assembly,_chromosome:_5	AUGUSTUS	exon	60713909	60714074	.	+	.	ID=g15528.t1.exon4;Parent=g15528.t1;
OX377614.1_Thelaira_solivaga_genome_assembly,_chromosome:_5	AUGUSTUS	intron	60714075	60714130	1	+	.	ID=g15528.t1.intron4;Parent=g15528.t1;
OX377614.1_Thelaira_solivaga_genome_assembly,_chromosome:_5	AUGUSTUS	CDS	60714131	60714304	1	+	0	ID=g15528.t1.CDS5;Parent=g15528.t1;
OX377614.1_Thelaira_solivaga_genome_assembly,_chromosome:_5	AUGUSTUS	exon	60714131	60714304	.	+	.	ID=g15528.t1.exon5;Parent=g15528.t1;
OX377614.1_Thelaira_solivaga_genome_assembly,_chromosome:_5	AUGUSTUS	stop_codon	60714302	60714304	.	+	0	ID=g15528.t1.stop1;Parent=g15528.t1;
OX377614.1_Thelaira_solivaga_genome_assembly,_chromosome:_5	AUGUSTUS	gene	60719071	60729957	.	+	.	ID=g15529;
OX377614.1_Thelaira_solivaga_genome_assembly,_chromosome:_5	AUGUSTUS	mRNA	60719071	60729957	1	+	.	ID=g15529.t1;Parent=g15529;
OX377614.1_Thelaira_solivaga_genome_assembly,_chromosome:_5	AUGUSTUS	start_codon	60719071	60719073	.	+	0	ID=g15529.t1.start1;Parent=g15529.t1;
OX377614.1_Thelaira_solivaga_genome_assembly,_chromosome:_5	AUGUSTUS	CDS	60719071	60719279	1	+	0	ID=g15529.t1.CDS1;Parent=g15529.t1;
OX377614.1_Thelaira_solivaga_genome_assembly,_chromosome:_5	AUGUSTUS	exon	60719071	60719279	.	+	.	ID=g15529.t1.exon1;Parent=g15529.t1;
OX377614.1_Thelaira_solivaga_genome_assembly,_chromosome:_5	AUGUSTUS	intron	60719280	60722261	1	+	.	ID=g15529.t1.intron1;Parent=g15529.t1;
OX377614.1_Thelaira_solivaga_genome_assembly,_chromosome:_5	AUGUSTUS	CDS	60722262	60722502	1	+	1	ID=g15529.t1.CDS2;Parent=g15529.t1;
OX377614.1_Thelaira_solivaga_genome_assembly,_chromosome:_5	AUGUSTUS	exon	60722262	60722502	.	+	.	ID=g15529.t1.exon2;Parent=g15529.t1;
OX377614.1_Thelaira_solivaga_genome_assembly,_chromosome:_5	AUGUSTUS	intron	60722503	60722560	1	+	.	ID=g15529.t1.intron2;Parent=g15529.t1;
OX377614.1_Thelaira_solivaga_genome_assembly,_chromosome:_5	AUGUSTUS	CDS	60722561	60722719	1	+	0	ID=g15529.t1.CDS3;Parent=g15529.t1;
OX377614.1_Thelaira_solivaga_genome_assembly,_chromosome:_5	AUGUSTUS	exon	60722561	60722719	.	+	.	ID=g15529.t1.exon3;Parent=g15529.t1;
OX377614.1_Thelaira_solivaga_genome_assembly,_chromosome:_5	AUGUSTUS	intron	60722720	60723617	1	+	.	ID=g15529.t1.intron3;Parent=g15529.t1;
OX377614.1_Thelaira_solivaga_genome_assembly,_chromosome:_5	AUGUSTUS	CDS	60723618	60723746	1	+	0	ID=g15529.t1.CDS4;Parent=g15529.t1;
OX377614.1_Thelaira_solivaga_genome_assembly,_chromosome:_5	AUGUSTUS	exon	60723618	60723746	.	+	.	ID=g15529.t1.exon4;Parent=g15529.t1;
OX377614.1_Thelaira_solivaga_genome_assembly,_chromosome:_5	AUGUSTUS	intron	60723747	60725045	1	+	.	ID=g15529.t1.intron4;Parent=g15529.t1;
OX377614.1_Thelaira_solivaga_genome_assembly,_chromosome:_5	AUGUSTUS	CDS	60725046	60725177	1	+	0	ID=g15529.t1.CDS5;Parent=g15529.t1;
OX377614.1_Thelaira_solivaga_genome_assembly,_chromosome:_5	AUGUSTUS	exon	60725046	60725177	.	+	.	ID=g15529.t1.exon5;Parent=g15529.t1;
OX377614.1_Thelaira_solivaga_genome_assembly,_chromosome:_5	AUGUSTUS	intron	60725178	60726939	1	+	.	ID=g15529.t1.intron5;Parent=g15529.t1;
OX377614.1_Thelaira_solivaga_genome_assembly,_chromosome:_5	AUGUSTUS	CDS	60726940	60727071	1	+	0	ID=g15529.t1.CDS6;Parent=g15529.t1;
OX377614.1_Thelaira_solivaga_genome_assembly,_chromosome:_5	AUGUSTUS	exon	60726940	60727071	.	+	.	ID=g15529.t1.exon6;Parent=g15529.t1;
OX377614.1_Thelaira_solivaga_genome_assembly,_chromosome:_5	AUGUSTUS	intron	60727072	60729269	1	+	.	ID=g15529.t1.intron6;Parent=g15529.t1;
OX377614.1_Thelaira_solivaga_genome_assembly,_chromosome:_5	AUGUSTUS	CDS	60729270	60729428	1	+	0	ID=g15529.t1.CDS7;Parent=g15529.t1;
OX377614.1_Thelaira_solivaga_genome_assembly,_chromosome:_5	AUGUSTUS	exon	60729270	60729428	.	+	.	ID=g15529.t1.exon7;Parent=g15529.t1;
OX377614.1_Thelaira_solivaga_genome_assembly,_chromosome:_5	AUGUSTUS	intron	60729429	60729491	1	+	.	ID=g15529.t1.intron7;Parent=g15529.t1;
OX377614.1_Thelaira_solivaga_genome_assembly,_chromosome:_5	AUGUSTUS	CDS	60729492	60729656	1	+	0	ID=g15529.t1.CDS8;Parent=g15529.t1;
OX377614.1_Thelaira_solivaga_genome_assembly,_chromosome:_5	AUGUSTUS	exon	60729492	60729656	.	+	.	ID=g15529.t1.exon8;Parent=g15529.t1;
OX377614.1_Thelaira_solivaga_genome_assembly,_chromosome:_5	AUGUSTUS	intron	60729657	60729711	1	+	.	ID=g15529.t1.intron8;Parent=g15529.t1;
OX377614.1_Thelaira_solivaga_genome_assembly,_chromosome:_5	AUGUSTUS	CDS	60729712	60729957	1	+	0	ID=g15529.t1.CDS9;Parent=g15529.t1;
OX377614.1_Thelaira_solivaga_genome_assembly,_chromosome:_5	AUGUSTUS	exon	60729712	60729957	.	+	.	ID=g15529.t1.exon9;Parent=g15529.t1;
OX377614.1_Thelaira_solivaga_genome_assembly,_chromosome:_5	AUGUSTUS	stop_codon	60729955	60729957	.	+	0	ID=g15529.t1.stop1;Parent=g15529.t1;
OX377614.1_Thelaira_solivaga_genome_assembly,_chromosome:_5	AUGUSTUS	mRNA	60719071	60729957	1	+	.	ID=g15529.t2;Parent=g15529;
OX377614.1_Thelaira_solivaga_genome_assembly,_chromosome:_5	AUGUSTUS	start_codon	60719071	60719073	.	+	0	ID=g15529.t2.start1;Parent=g15529.t2;
OX377614.1_Thelaira_solivaga_genome_assembly,_chromosome:_5	AUGUSTUS	CDS	60719071	60719279	1	+	0	ID=g15529.t2.CDS1;Parent=g15529.t2;
OX377614.1_Thelaira_solivaga_genome_assembly,_chromosome:_5	AUGUSTUS	exon	60719071	60719279	.	+	.	ID=g15529.t2.exon1;Parent=g15529.t2;
OX377614.1_Thelaira_solivaga_genome_assembly,_chromosome:_5	AUGUSTUS	intron	60719280	60722261	1	+	.	ID=g15529.t2.intron1;Parent=g15529.t2;
OX377614.1_Thelaira_solivaga_genome_assembly,_chromosome:_5	AUGUSTUS	CDS	60722262	60722502	1	+	1	ID=g15529.t2.CDS2;Parent=g15529.t2;
OX377614.1_Thelaira_solivaga_genome_assembly,_chromosome:_5	AUGUSTUS	exon	60722262	60722502	.	+	.	ID=g15529.t2.exon2;Parent=g15529.t2;
OX377614.1_Thelaira_solivaga_genome_assembly,_chromosome:_5	AUGUSTUS	intron	60722503	60722560	1	+	.	ID=g15529.t2.intron2;Parent=g15529.t2;
OX377614.1_Thelaira_solivaga_genome_assembly,_chromosome:_5	AUGUSTUS	CDS	60722561	60722719	1	+	0	ID=g15529.t2.CDS3;Parent=g15529.t2;
OX377614.1_Thelaira_solivaga_genome_assembly,_chromosome:_5	AUGUSTUS	exon	60722561	60722719	.	+	.	ID=g15529.t2.exon3;Parent=g15529.t2;
OX377614.1_Thelaira_solivaga_genome_assembly,_chromosome:_5	AUGUSTUS	intron	60722720	60723617	1	+	.	ID=g15529.t2.intron3;Parent=g15529.t2;
OX377614.1_Thelaira_solivaga_genome_assembly,_chromosome:_5	AUGUSTUS	CDS	60723618	60723746	1	+	0	ID=g15529.t2.CDS4;Parent=g15529.t2;
OX377614.1_Thelaira_solivaga_genome_assembly,_chromosome:_5	AUGUSTUS	exon	60723618	60723746	.	+	.	ID=g15529.t2.exon4;Parent=g15529.t2;
OX377614.1_Thelaira_solivaga_genome_assembly,_chromosome:_5	AUGUSTUS	intron	60723747	60725045	1	+	.	ID=g15529.t2.intron4;Parent=g15529.t2;
OX377614.1_Thelaira_solivaga_genome_assembly,_chromosome:_5	AUGUSTUS	CDS	60725046	60725177	1	+	0	ID=g15529.t2.CDS5;Parent=g15529.t2;
OX377614.1_Thelaira_solivaga_genome_assembly,_chromosome:_5	AUGUSTUS	exon	60725046	60725177	.	+	.	ID=g15529.t2.exon5;Parent=g15529.t2;
OX377614.1_Thelaira_solivaga_genome_assembly,_chromosome:_5	AUGUSTUS	intron	60725178	60729269	1	+	.	ID=g15529.t2.intron5;Parent=g15529.t2;
OX377614.1_Thelaira_solivaga_genome_assembly,_chromosome:_5	AUGUSTUS	CDS	60729270	60729428	1	+	0	ID=g15529.t2.CDS6;Parent=g15529.t2;
OX377614.1_Thelaira_solivaga_genome_assembly,_chromosome:_5	AUGUSTUS	exon	60729270	60729428	.	+	.	ID=g15529.t2.exon6;Parent=g15529.t2;
OX377614.1_Thelaira_solivaga_genome_assembly,_chromosome:_5	AUGUSTUS	intron	60729429	60729491	1	+	.	ID=g15529.t2.intron6;Parent=g15529.t2;
OX377614.1_Thelaira_solivaga_genome_assembly,_chromosome:_5	AUGUSTUS	CDS	60729492	60729656	1	+	0	ID=g15529.t2.CDS7;Parent=g15529.t2;
OX377614.1_Thelaira_solivaga_genome_assembly,_chromosome:_5	AUGUSTUS	exon	60729492	60729656	.	+	.	ID=g15529.t2.exon7;Parent=g15529.t2;
OX377614.1_Thelaira_solivaga_genome_assembly,_chromosome:_5	AUGUSTUS	intron	60729657	60729711	1	+	.	ID=g15529.t2.intron7;Parent=g15529.t2;
OX377614.1_Thelaira_solivaga_genome_assembly,_chromosome:_5	AUGUSTUS	CDS	60729712	60729957	1	+	0	ID=g15529.t2.CDS8;Parent=g15529.t2;
OX377614.1_Thelaira_solivaga_genome_assembly,_chromosome:_5	AUGUSTUS	exon	60729712	60729957	.	+	.	ID=g15529.t2.exon8;Parent=g15529.t2;
OX377614.1_Thelaira_solivaga_genome_assembly,_chromosome:_5	AUGUSTUS	stop_codon	60729955	60729957	.	+	0	ID=g15529.t2.stop1;Parent=g15529.t2;
OX377614.1_Thelaira_solivaga_genome_assembly,_chromosome:_5	AUGUSTUS	mRNA	60719071	60729957	1	+	.	ID=g15529.t3;Parent=g15529;
OX377614.1_Thelaira_solivaga_genome_assembly,_chromosome:_5	AUGUSTUS	start_codon	60719071	60719073	.	+	0	ID=g15529.t3.start1;Parent=g15529.t3;
OX377614.1_Thelaira_solivaga_genome_assembly,_chromosome:_5	AUGUSTUS	CDS	60719071	60719279	1	+	0	ID=g15529.t3.CDS1;Parent=g15529.t3;
OX377614.1_Thelaira_solivaga_genome_assembly,_chromosome:_5	AUGUSTUS	exon	60719071	60719279	.	+	.	ID=g15529.t3.exon1;Parent=g15529.t3;
OX377614.1_Thelaira_solivaga_genome_assembly,_chromosome:_5	AUGUSTUS	intron	60719280	60722261	1	+	.	ID=g15529.t3.intron1;Parent=g15529.t3;
OX377614.1_Thelaira_solivaga_genome_assembly,_chromosome:_5	AUGUSTUS	CDS	60722262	60722502	1	+	1	ID=g15529.t3.CDS2;Parent=g15529.t3;
OX377614.1_Thelaira_solivaga_genome_assembly,_chromosome:_5	AUGUSTUS	exon	60722262	60722502	.	+	.	ID=g15529.t3.exon2;Parent=g15529.t3;
OX377614.1_Thelaira_solivaga_genome_assembly,_chromosome:_5	AUGUSTUS	intron	60722503	60722560	1	+	.	ID=g15529.t3.intron2;Parent=g15529.t3;
OX377614.1_Thelaira_solivaga_genome_assembly,_chromosome:_5	AUGUSTUS	CDS	60722561	60722719	1	+	0	ID=g15529.t3.CDS3;Parent=g15529.t3;
OX377614.1_Thelaira_solivaga_genome_assembly,_chromosome:_5	AUGUSTUS	exon	60722561	60722719	.	+	.	ID=g15529.t3.exon3;Parent=g15529.t3;
OX377614.1_Thelaira_solivaga_genome_assembly,_chromosome:_5	AUGUSTUS	intron	60722720	60725045	1	+	.	ID=g15529.t3.intron3;Parent=g15529.t3;
OX377614.1_Thelaira_solivaga_genome_assembly,_chromosome:_5	AUGUSTUS	CDS	60725046	60725177	1	+	0	ID=g15529.t3.CDS4;Parent=g15529.t3;
OX377614.1_Thelaira_solivaga_genome_assembly,_chromosome:_5	AUGUSTUS	exon	60725046	60725177	.	+	.	ID=g15529.t3.exon4;Parent=g15529.t3;
OX377614.1_Thelaira_solivaga_genome_assembly,_chromosome:_5	AUGUSTUS	intron	60725178	60726939	1	+	.	ID=g15529.t3.intron4;Parent=g15529.t3;
OX377614.1_Thelaira_solivaga_genome_assembly,_chromosome:_5	AUGUSTUS	CDS	60726940	60727071	1	+	0	ID=g15529.t3.CDS5;Parent=g15529.t3;
OX377614.1_Thelaira_solivaga_genome_assembly,_chromosome:_5	AUGUSTUS	exon	60726940	60727071	.	+	.	ID=g15529.t3.exon5;Parent=g15529.t3;
OX377614.1_Thelaira_solivaga_genome_assembly,_chromosome:_5	AUGUSTUS	intron	60727072	60729269	1	+	.	ID=g15529.t3.intron5;Parent=g15529.t3;
OX377614.1_Thelaira_solivaga_genome_assembly,_chromosome:_5	AUGUSTUS	CDS	60729270	60729428	1	+	0	ID=g15529.t3.CDS6;Parent=g15529.t3;
OX377614.1_Thelaira_solivaga_genome_assembly,_chromosome:_5	AUGUSTUS	exon	60729270	60729428	.	+	.	ID=g15529.t3.exon6;Parent=g15529.t3;
OX377614.1_Thelaira_solivaga_genome_assembly,_chromosome:_5	AUGUSTUS	intron	60729429	60729491	1	+	.	ID=g15529.t3.intron6;Parent=g15529.t3;
OX377614.1_Thelaira_solivaga_genome_assembly,_chromosome:_5	AUGUSTUS	CDS	60729492	60729656	1	+	0	ID=g15529.t3.CDS7;Parent=g15529.t3;
OX377614.1_Thelaira_solivaga_genome_assembly,_chromosome:_5	AUGUSTUS	exon	60729492	60729656	.	+	.	ID=g15529.t3.exon7;Parent=g15529.t3;
OX377614.1_Thelaira_solivaga_genome_assembly,_chromosome:_5	AUGUSTUS	intron	60729657	60729711	1	+	.	ID=g15529.t3.intron7;Parent=g15529.t3;
OX377614.1_Thelaira_solivaga_genome_assembly,_chromosome:_5	AUGUSTUS	CDS	60729712	60729957	1	+	0	ID=g15529.t3.CDS8;Parent=g15529.t3;
OX377614.1_Thelaira_solivaga_genome_assembly,_chromosome:_5	AUGUSTUS	exon	60729712	60729957	.	+	.	ID=g15529.t3.exon8;Parent=g15529.t3;
OX377614.1_Thelaira_solivaga_genome_assembly,_chromosome:_5	AUGUSTUS	stop_codon	60729955	60729957	.	+	0	ID=g15529.t3.stop1;Parent=g15529.t3;
OX377614.1_Thelaira_solivaga_genome_assembly,_chromosome:_5	AUGUSTUS	gene	60730234	60731042	.	-	.	ID=g15530;
OX377614.1_Thelaira_solivaga_genome_assembly,_chromosome:_5	AUGUSTUS	mRNA	60730234	60731042	1	-	.	ID=g15530.t1;Parent=g15530;
OX377614.1_Thelaira_solivaga_genome_assembly,_chromosome:_5	AUGUSTUS	stop_codon	60730234	60730236	.	-	0	ID=g15530.t1.stop1;Parent=g15530.t1;
OX377614.1_Thelaira_solivaga_genome_assembly,_chromosome:_5	AUGUSTUS	CDS	60730234	60730640	1	-	2	ID=g15530.t1.CDS1;Parent=g15530.t1;
OX377614.1_Thelaira_solivaga_genome_assembly,_chromosome:_5	AUGUSTUS	exon	60730234	60730640	.	-	.	ID=g15530.t1.exon1;Parent=g15530.t1;
OX377614.1_Thelaira_solivaga_genome_assembly,_chromosome:_5	AUGUSTUS	intron	60730641	60730738	1	-	.	ID=g15530.t1.intron1;Parent=g15530.t1;
OX377614.1_Thelaira_solivaga_genome_assembly,_chromosome:_5	AUGUSTUS	CDS	60730739	60731042	1	-	0	ID=g15530.t1.CDS2;Parent=g15530.t1;
OX377614.1_Thelaira_solivaga_genome_assembly,_chromosome:_5	AUGUSTUS	exon	60730739	60731042	.	-	.	ID=g15530.t1.exon2;Parent=g15530.t1;
OX377614.1_Thelaira_solivaga_genome_assembly,_chromosome:_5	AUGUSTUS	start_codon	60731040	60731042	.	-	0	ID=g15530.t1.start1;Parent=g15530.t1;
OX377614.1_Thelaira_solivaga_genome_assembly,_chromosome:_5	AUGUSTUS	gene	60733840	60734523	.	+	.	ID=g15531;
OX377614.1_Thelaira_solivaga_genome_assembly,_chromosome:_5	AUGUSTUS	mRNA	60733840	60734523	1	+	.	ID=g15531.t1;Parent=g15531;
OX377614.1_Thelaira_solivaga_genome_assembly,_chromosome:_5	AUGUSTUS	start_codon	60733840	60733842	.	+	0	ID=g15531.t1.start1;Parent=g15531.t1;
OX377614.1_Thelaira_solivaga_genome_assembly,_chromosome:_5	AUGUSTUS	CDS	60733840	60734523	1	+	0	ID=g15531.t1.CDS1;Parent=g15531.t1;
OX377614.1_Thelaira_solivaga_genome_assembly,_chromosome:_5	AUGUSTUS	exon	60733840	60734523	.	+	.	ID=g15531.t1.exon1;Parent=g15531.t1;
OX377614.1_Thelaira_solivaga_genome_assembly,_chromosome:_5	AUGUSTUS	stop_codon	60734521	60734523	.	+	0	ID=g15531.t1.stop1;Parent=g15531.t1;
OX377614.1_Thelaira_solivaga_genome_assembly,_chromosome:_5	AUGUSTUS	gene	60793304	60799766	.	+	.	ID=g15532;
OX377614.1_Thelaira_solivaga_genome_assembly,_chromosome:_5	AUGUSTUS	mRNA	60793304	60799766	0.36	+	.	ID=g15532.t1;Parent=g15532;
OX377614.1_Thelaira_solivaga_genome_assembly,_chromosome:_5	AUGUSTUS	start_codon	60793304	60793306	.	+	0	ID=g15532.t1.start1;Parent=g15532.t1;
OX377614.1_Thelaira_solivaga_genome_assembly,_chromosome:_5	AUGUSTUS	CDS	60793304	60793328	0.36	+	0	ID=g15532.t1.CDS1;Parent=g15532.t1;
OX377614.1_Thelaira_solivaga_genome_assembly,_chromosome:_5	AUGUSTUS	exon	60793304	60793328	.	+	.	ID=g15532.t1.exon1;Parent=g15532.t1;
OX377614.1_Thelaira_solivaga_genome_assembly,_chromosome:_5	AUGUSTUS	intron	60793329	60794653	0.36	+	.	ID=g15532.t1.intron1;Parent=g15532.t1;
OX377614.1_Thelaira_solivaga_genome_assembly,_chromosome:_5	AUGUSTUS	CDS	60794654	60797628	0.99	+	2	ID=g15532.t1.CDS2;Parent=g15532.t1;
OX377614.1_Thelaira_solivaga_genome_assembly,_chromosome:_5	AUGUSTUS	exon	60794654	60797628	.	+	.	ID=g15532.t1.exon2;Parent=g15532.t1;
OX377614.1_Thelaira_solivaga_genome_assembly,_chromosome:_5	AUGUSTUS	intron	60797629	60797689	1	+	.	ID=g15532.t1.intron2;Parent=g15532.t1;
OX377614.1_Thelaira_solivaga_genome_assembly,_chromosome:_5	AUGUSTUS	CDS	60797690	60797850	1	+	0	ID=g15532.t1.CDS3;Parent=g15532.t1;
OX377614.1_Thelaira_solivaga_genome_assembly,_chromosome:_5	AUGUSTUS	exon	60797690	60797850	.	+	.	ID=g15532.t1.exon3;Parent=g15532.t1;
OX377614.1_Thelaira_solivaga_genome_assembly,_chromosome:_5	AUGUSTUS	intron	60797851	60797911	1	+	.	ID=g15532.t1.intron3;Parent=g15532.t1;
OX377614.1_Thelaira_solivaga_genome_assembly,_chromosome:_5	AUGUSTUS	CDS	60797912	60798181	1	+	1	ID=g15532.t1.CDS4;Parent=g15532.t1;
OX377614.1_Thelaira_solivaga_genome_assembly,_chromosome:_5	AUGUSTUS	exon	60797912	60798181	.	+	.	ID=g15532.t1.exon4;Parent=g15532.t1;
OX377614.1_Thelaira_solivaga_genome_assembly,_chromosome:_5	AUGUSTUS	intron	60798182	60798255	1	+	.	ID=g15532.t1.intron4;Parent=g15532.t1;
OX377614.1_Thelaira_solivaga_genome_assembly,_chromosome:_5	AUGUSTUS	CDS	60798256	60798883	1	+	1	ID=g15532.t1.CDS5;Parent=g15532.t1;
OX377614.1_Thelaira_solivaga_genome_assembly,_chromosome:_5	AUGUSTUS	exon	60798256	60798883	.	+	.	ID=g15532.t1.exon5;Parent=g15532.t1;
OX377614.1_Thelaira_solivaga_genome_assembly,_chromosome:_5	AUGUSTUS	intron	60798884	60798953	1	+	.	ID=g15532.t1.intron5;Parent=g15532.t1;
OX377614.1_Thelaira_solivaga_genome_assembly,_chromosome:_5	AUGUSTUS	CDS	60798954	60799766	1	+	0	ID=g15532.t1.CDS6;Parent=g15532.t1;
OX377614.1_Thelaira_solivaga_genome_assembly,_chromosome:_5	AUGUSTUS	exon	60798954	60799766	.	+	.	ID=g15532.t1.exon6;Parent=g15532.t1;
OX377614.1_Thelaira_solivaga_genome_assembly,_chromosome:_5	AUGUSTUS	stop_codon	60799764	60799766	.	+	0	ID=g15532.t1.stop1;Parent=g15532.t1;
OX377614.1_Thelaira_solivaga_genome_assembly,_chromosome:_5	AUGUSTUS	gene	60805312	60807867	.	+	.	ID=g15533;
OX377614.1_Thelaira_solivaga_genome_assembly,_chromosome:_5	AUGUSTUS	mRNA	60805312	60807867	1	+	.	ID=g15533.t1;Parent=g15533;
OX377614.1_Thelaira_solivaga_genome_assembly,_chromosome:_5	AUGUSTUS	start_codon	60805312	60805314	.	+	0	ID=g15533.t1.start1;Parent=g15533.t1;
OX377614.1_Thelaira_solivaga_genome_assembly,_chromosome:_5	AUGUSTUS	CDS	60805312	60805657	1	+	0	ID=g15533.t1.CDS1;Parent=g15533.t1;
OX377614.1_Thelaira_solivaga_genome_assembly,_chromosome:_5	AUGUSTUS	exon	60805312	60805657	.	+	.	ID=g15533.t1.exon1;Parent=g15533.t1;
OX377614.1_Thelaira_solivaga_genome_assembly,_chromosome:_5	AUGUSTUS	intron	60805658	60805843	1	+	.	ID=g15533.t1.intron1;Parent=g15533.t1;
OX377614.1_Thelaira_solivaga_genome_assembly,_chromosome:_5	AUGUSTUS	CDS	60805844	60806063	1	+	2	ID=g15533.t1.CDS2;Parent=g15533.t1;
OX377614.1_Thelaira_solivaga_genome_assembly,_chromosome:_5	AUGUSTUS	exon	60805844	60806063	.	+	.	ID=g15533.t1.exon2;Parent=g15533.t1;
OX377614.1_Thelaira_solivaga_genome_assembly,_chromosome:_5	AUGUSTUS	intron	60806064	60806142	1	+	.	ID=g15533.t1.intron2;Parent=g15533.t1;
OX377614.1_Thelaira_solivaga_genome_assembly,_chromosome:_5	AUGUSTUS	CDS	60806143	60806258	1	+	1	ID=g15533.t1.CDS3;Parent=g15533.t1;
OX377614.1_Thelaira_solivaga_genome_assembly,_chromosome:_5	AUGUSTUS	exon	60806143	60806258	.	+	.	ID=g15533.t1.exon3;Parent=g15533.t1;
OX377614.1_Thelaira_solivaga_genome_assembly,_chromosome:_5	AUGUSTUS	intron	60806259	60806335	1	+	.	ID=g15533.t1.intron3;Parent=g15533.t1;
OX377614.1_Thelaira_solivaga_genome_assembly,_chromosome:_5	AUGUSTUS	CDS	60806336	60806490	1	+	2	ID=g15533.t1.CDS4;Parent=g15533.t1;
OX377614.1_Thelaira_solivaga_genome_assembly,_chromosome:_5	AUGUSTUS	exon	60806336	60806490	.	+	.	ID=g15533.t1.exon4;Parent=g15533.t1;
OX377614.1_Thelaira_solivaga_genome_assembly,_chromosome:_5	AUGUSTUS	intron	60806491	60806557	1	+	.	ID=g15533.t1.intron4;Parent=g15533.t1;
OX377614.1_Thelaira_solivaga_genome_assembly,_chromosome:_5	AUGUSTUS	CDS	60806558	60806661	1	+	0	ID=g15533.t1.CDS5;Parent=g15533.t1;
OX377614.1_Thelaira_solivaga_genome_assembly,_chromosome:_5	AUGUSTUS	exon	60806558	60806661	.	+	.	ID=g15533.t1.exon5;Parent=g15533.t1;
OX377614.1_Thelaira_solivaga_genome_assembly,_chromosome:_5	AUGUSTUS	intron	60806662	60806726	1	+	.	ID=g15533.t1.intron5;Parent=g15533.t1;
OX377614.1_Thelaira_solivaga_genome_assembly,_chromosome:_5	AUGUSTUS	CDS	60806727	60806916	1	+	1	ID=g15533.t1.CDS6;Parent=g15533.t1;
OX377614.1_Thelaira_solivaga_genome_assembly,_chromosome:_5	AUGUSTUS	exon	60806727	60806916	.	+	.	ID=g15533.t1.exon6;Parent=g15533.t1;
OX377614.1_Thelaira_solivaga_genome_assembly,_chromosome:_5	AUGUSTUS	intron	60806917	60806972	1	+	.	ID=g15533.t1.intron6;Parent=g15533.t1;
OX377614.1_Thelaira_solivaga_genome_assembly,_chromosome:_5	AUGUSTUS	CDS	60806973	60807249	1	+	0	ID=g15533.t1.CDS7;Parent=g15533.t1;
OX377614.1_Thelaira_solivaga_genome_assembly,_chromosome:_5	AUGUSTUS	exon	60806973	60807249	.	+	.	ID=g15533.t1.exon7;Parent=g15533.t1;
OX377614.1_Thelaira_solivaga_genome_assembly,_chromosome:_5	AUGUSTUS	intron	60807250	60807303	1	+	.	ID=g15533.t1.intron7;Parent=g15533.t1;
OX377614.1_Thelaira_solivaga_genome_assembly,_chromosome:_5	AUGUSTUS	CDS	60807304	60807480	1	+	2	ID=g15533.t1.CDS8;Parent=g15533.t1;
OX377614.1_Thelaira_solivaga_genome_assembly,_chromosome:_5	AUGUSTUS	exon	60807304	60807480	.	+	.	ID=g15533.t1.exon8;Parent=g15533.t1;
OX377614.1_Thelaira_solivaga_genome_assembly,_chromosome:_5	AUGUSTUS	intron	60807481	60807542	1	+	.	ID=g15533.t1.intron8;Parent=g15533.t1;
OX377614.1_Thelaira_solivaga_genome_assembly,_chromosome:_5	AUGUSTUS	CDS	60807543	60807640	1	+	2	ID=g15533.t1.CDS9;Parent=g15533.t1;
OX377614.1_Thelaira_solivaga_genome_assembly,_chromosome:_5	AUGUSTUS	exon	60807543	60807640	.	+	.	ID=g15533.t1.exon9;Parent=g15533.t1;
OX377614.1_Thelaira_solivaga_genome_assembly,_chromosome:_5	AUGUSTUS	intron	60807641	60807711	1	+	.	ID=g15533.t1.intron9;Parent=g15533.t1;
OX377614.1_Thelaira_solivaga_genome_assembly,_chromosome:_5	AUGUSTUS	CDS	60807712	60807867	1	+	0	ID=g15533.t1.CDS10;Parent=g15533.t1;
OX377614.1_Thelaira_solivaga_genome_assembly,_chromosome:_5	AUGUSTUS	exon	60807712	60807867	.	+	.	ID=g15533.t1.exon10;Parent=g15533.t1;
OX377614.1_Thelaira_solivaga_genome_assembly,_chromosome:_5	AUGUSTUS	stop_codon	60807865	60807867	.	+	0	ID=g15533.t1.stop1;Parent=g15533.t1;
OX377614.1_Thelaira_solivaga_genome_assembly,_chromosome:_5	AUGUSTUS	gene	60815252	60816886	.	-	.	ID=g15534;
OX377614.1_Thelaira_solivaga_genome_assembly,_chromosome:_5	AUGUSTUS	mRNA	60815252	60816886	1	-	.	ID=g15534.t1;Parent=g15534;
OX377614.1_Thelaira_solivaga_genome_assembly,_chromosome:_5	AUGUSTUS	stop_codon	60815252	60815254	.	-	0	ID=g15534.t1.stop1;Parent=g15534.t1;
OX377614.1_Thelaira_solivaga_genome_assembly,_chromosome:_5	AUGUSTUS	CDS	60815252	60815491	1	-	0	ID=g15534.t1.CDS1;Parent=g15534.t1;
OX377614.1_Thelaira_solivaga_genome_assembly,_chromosome:_5	AUGUSTUS	exon	60815252	60815491	.	-	.	ID=g15534.t1.exon1;Parent=g15534.t1;
OX377614.1_Thelaira_solivaga_genome_assembly,_chromosome:_5	AUGUSTUS	intron	60815492	60815548	1	-	.	ID=g15534.t1.intron1;Parent=g15534.t1;
OX377614.1_Thelaira_solivaga_genome_assembly,_chromosome:_5	AUGUSTUS	CDS	60815549	60816107	1	-	1	ID=g15534.t1.CDS2;Parent=g15534.t1;
OX377614.1_Thelaira_solivaga_genome_assembly,_chromosome:_5	AUGUSTUS	exon	60815549	60816107	.	-	.	ID=g15534.t1.exon2;Parent=g15534.t1;
OX377614.1_Thelaira_solivaga_genome_assembly,_chromosome:_5	AUGUSTUS	intron	60816108	60816184	1	-	.	ID=g15534.t1.intron2;Parent=g15534.t1;
OX377614.1_Thelaira_solivaga_genome_assembly,_chromosome:_5	AUGUSTUS	CDS	60816185	60816423	1	-	0	ID=g15534.t1.CDS3;Parent=g15534.t1;
OX377614.1_Thelaira_solivaga_genome_assembly,_chromosome:_5	AUGUSTUS	exon	60816185	60816423	.	-	.	ID=g15534.t1.exon3;Parent=g15534.t1;
OX377614.1_Thelaira_solivaga_genome_assembly,_chromosome:_5	AUGUSTUS	intron	60816424	60816673	1	-	.	ID=g15534.t1.intron3;Parent=g15534.t1;
OX377614.1_Thelaira_solivaga_genome_assembly,_chromosome:_5	AUGUSTUS	CDS	60816674	60816886	1	-	0	ID=g15534.t1.CDS4;Parent=g15534.t1;
OX377614.1_Thelaira_solivaga_genome_assembly,_chromosome:_5	AUGUSTUS	exon	60816674	60816886	.	-	.	ID=g15534.t1.exon4;Parent=g15534.t1;
OX377614.1_Thelaira_solivaga_genome_assembly,_chromosome:_5	AUGUSTUS	start_codon	60816884	60816886	.	-	0	ID=g15534.t1.start1;Parent=g15534.t1;
OX377614.1_Thelaira_solivaga_genome_assembly,_chromosome:_5	AUGUSTUS	gene	60817074	60818654	.	-	.	ID=g15535;
OX377614.1_Thelaira_solivaga_genome_assembly,_chromosome:_5	AUGUSTUS	mRNA	60817074	60818609	1	-	.	ID=g15535.t1;Parent=g15535;
OX377614.1_Thelaira_solivaga_genome_assembly,_chromosome:_5	AUGUSTUS	stop_codon	60817074	60817076	.	-	0	ID=g15535.t1.stop1;Parent=g15535.t1;
OX377614.1_Thelaira_solivaga_genome_assembly,_chromosome:_5	AUGUSTUS	CDS	60817074	60818609	1	-	0	ID=g15535.t1.CDS1;Parent=g15535.t1;
OX377614.1_Thelaira_solivaga_genome_assembly,_chromosome:_5	AUGUSTUS	exon	60817074	60818609	.	-	.	ID=g15535.t1.exon1;Parent=g15535.t1;
OX377614.1_Thelaira_solivaga_genome_assembly,_chromosome:_5	AUGUSTUS	start_codon	60818607	60818609	.	-	0	ID=g15535.t1.start1;Parent=g15535.t1;
OX377614.1_Thelaira_solivaga_genome_assembly,_chromosome:_5	AUGUSTUS	mRNA	60817074	60817763	0.98	-	.	ID=g15535.t2;Parent=g15535;
OX377614.1_Thelaira_solivaga_genome_assembly,_chromosome:_5	AUGUSTUS	stop_codon	60817074	60817076	.	-	0	ID=g15535.t2.stop1;Parent=g15535.t2;
OX377614.1_Thelaira_solivaga_genome_assembly,_chromosome:_5	AUGUSTUS	CDS	60817074	60817763	0.98	-	0	ID=g15535.t2.CDS1;Parent=g15535.t2;
OX377614.1_Thelaira_solivaga_genome_assembly,_chromosome:_5	AUGUSTUS	exon	60817074	60817763	.	-	.	ID=g15535.t2.exon1;Parent=g15535.t2;
OX377614.1_Thelaira_solivaga_genome_assembly,_chromosome:_5	AUGUSTUS	start_codon	60817761	60817763	.	-	0	ID=g15535.t2.start1;Parent=g15535.t2;
OX377614.1_Thelaira_solivaga_genome_assembly,_chromosome:_5	GeneMark.hmm3	mRNA	60817074	60818654	.	-	.	ID=g15535.t3;Parent=g15535;
OX377614.1_Thelaira_solivaga_genome_assembly,_chromosome:_5	GeneMark.hmm3	CDS	60817074	60818654	.	-	0	ID=g15535.t3.CDS1;Parent=g15535.t3;
OX377614.1_Thelaira_solivaga_genome_assembly,_chromosome:_5	GeneMark.hmm3	exon	60817074	60818654	.	-	0	ID=g15535.t3.exon1;Parent=g15535.t3;
OX377614.1_Thelaira_solivaga_genome_assembly,_chromosome:_5	AUGUSTUS	gene	60819015	60819373	.	+	.	ID=g15536;
OX377614.1_Thelaira_solivaga_genome_assembly,_chromosome:_5	AUGUSTUS	mRNA	60819015	60819373	1	+	.	ID=g15536.t1;Parent=g15536;
OX377614.1_Thelaira_solivaga_genome_assembly,_chromosome:_5	AUGUSTUS	start_codon	60819015	60819017	.	+	0	ID=g15536.t1.start1;Parent=g15536.t1;
OX377614.1_Thelaira_solivaga_genome_assembly,_chromosome:_5	AUGUSTUS	CDS	60819015	60819119	1	+	0	ID=g15536.t1.CDS1;Parent=g15536.t1;
OX377614.1_Thelaira_solivaga_genome_assembly,_chromosome:_5	AUGUSTUS	exon	60819015	60819119	.	+	.	ID=g15536.t1.exon1;Parent=g15536.t1;
OX377614.1_Thelaira_solivaga_genome_assembly,_chromosome:_5	AUGUSTUS	intron	60819120	60819177	1	+	.	ID=g15536.t1.intron1;Parent=g15536.t1;
OX377614.1_Thelaira_solivaga_genome_assembly,_chromosome:_5	AUGUSTUS	CDS	60819178	60819273	1	+	0	ID=g15536.t1.CDS2;Parent=g15536.t1;
OX377614.1_Thelaira_solivaga_genome_assembly,_chromosome:_5	AUGUSTUS	exon	60819178	60819273	.	+	.	ID=g15536.t1.exon2;Parent=g15536.t1;
OX377614.1_Thelaira_solivaga_genome_assembly,_chromosome:_5	AUGUSTUS	intron	60819274	60819331	1	+	.	ID=g15536.t1.intron2;Parent=g15536.t1;
OX377614.1_Thelaira_solivaga_genome_assembly,_chromosome:_5	AUGUSTUS	CDS	60819332	60819373	1	+	0	ID=g15536.t1.CDS3;Parent=g15536.t1;
OX377614.1_Thelaira_solivaga_genome_assembly,_chromosome:_5	AUGUSTUS	exon	60819332	60819373	.	+	.	ID=g15536.t1.exon3;Parent=g15536.t1;
OX377614.1_Thelaira_solivaga_genome_assembly,_chromosome:_5	AUGUSTUS	stop_codon	60819371	60819373	.	+	0	ID=g15536.t1.stop1;Parent=g15536.t1;
OX377614.1_Thelaira_solivaga_genome_assembly,_chromosome:_5	AUGUSTUS	gene	60820732	60824074	.	+	.	ID=g15537;
OX377614.1_Thelaira_solivaga_genome_assembly,_chromosome:_5	AUGUSTUS	mRNA	60820732	60824074	1	+	.	ID=g15537.t1;Parent=g15537;
OX377614.1_Thelaira_solivaga_genome_assembly,_chromosome:_5	AUGUSTUS	start_codon	60820732	60820734	.	+	0	ID=g15537.t1.start1;Parent=g15537.t1;
OX377614.1_Thelaira_solivaga_genome_assembly,_chromosome:_5	AUGUSTUS	CDS	60820732	60821226	1	+	0	ID=g15537.t1.CDS1;Parent=g15537.t1;
OX377614.1_Thelaira_solivaga_genome_assembly,_chromosome:_5	AUGUSTUS	exon	60820732	60821226	.	+	.	ID=g15537.t1.exon1;Parent=g15537.t1;
OX377614.1_Thelaira_solivaga_genome_assembly,_chromosome:_5	AUGUSTUS	intron	60821227	60821544	1	+	.	ID=g15537.t1.intron1;Parent=g15537.t1;
OX377614.1_Thelaira_solivaga_genome_assembly,_chromosome:_5	AUGUSTUS	CDS	60821545	60823912	1	+	0	ID=g15537.t1.CDS2;Parent=g15537.t1;
OX377614.1_Thelaira_solivaga_genome_assembly,_chromosome:_5	AUGUSTUS	exon	60821545	60823912	.	+	.	ID=g15537.t1.exon2;Parent=g15537.t1;
OX377614.1_Thelaira_solivaga_genome_assembly,_chromosome:_5	AUGUSTUS	intron	60823913	60823979	1	+	.	ID=g15537.t1.intron2;Parent=g15537.t1;
OX377614.1_Thelaira_solivaga_genome_assembly,_chromosome:_5	AUGUSTUS	CDS	60823980	60824074	1	+	2	ID=g15537.t1.CDS3;Parent=g15537.t1;
OX377614.1_Thelaira_solivaga_genome_assembly,_chromosome:_5	AUGUSTUS	exon	60823980	60824074	.	+	.	ID=g15537.t1.exon3;Parent=g15537.t1;
OX377614.1_Thelaira_solivaga_genome_assembly,_chromosome:_5	AUGUSTUS	stop_codon	60824072	60824074	.	+	0	ID=g15537.t1.stop1;Parent=g15537.t1;
OX377614.1_Thelaira_solivaga_genome_assembly,_chromosome:_5	AUGUSTUS	gene	60835064	60836521	.	+	.	ID=g15538;
OX377614.1_Thelaira_solivaga_genome_assembly,_chromosome:_5	AUGUSTUS	mRNA	60835064	60836521	1	+	.	ID=g15538.t1;Parent=g15538;
OX377614.1_Thelaira_solivaga_genome_assembly,_chromosome:_5	AUGUSTUS	start_codon	60835064	60835066	.	+	0	ID=g15538.t1.start1;Parent=g15538.t1;
OX377614.1_Thelaira_solivaga_genome_assembly,_chromosome:_5	AUGUSTUS	CDS	60835064	60836521	1	+	0	ID=g15538.t1.CDS1;Parent=g15538.t1;
OX377614.1_Thelaira_solivaga_genome_assembly,_chromosome:_5	AUGUSTUS	exon	60835064	60836521	.	+	.	ID=g15538.t1.exon1;Parent=g15538.t1;
OX377614.1_Thelaira_solivaga_genome_assembly,_chromosome:_5	AUGUSTUS	stop_codon	60836519	60836521	.	+	0	ID=g15538.t1.stop1;Parent=g15538.t1;
OX377614.1_Thelaira_solivaga_genome_assembly,_chromosome:_5	AUGUSTUS	gene	60837278	60840753	.	+	.	ID=g15539;
OX377614.1_Thelaira_solivaga_genome_assembly,_chromosome:_5	AUGUSTUS	mRNA	60837278	60840753	0.86	+	.	ID=g15539.t1;Parent=g15539;
OX377614.1_Thelaira_solivaga_genome_assembly,_chromosome:_5	AUGUSTUS	start_codon	60837278	60837280	.	+	0	ID=g15539.t1.start1;Parent=g15539.t1;
OX377614.1_Thelaira_solivaga_genome_assembly,_chromosome:_5	AUGUSTUS	CDS	60837278	60837299	0.86	+	0	ID=g15539.t1.CDS1;Parent=g15539.t1;
OX377614.1_Thelaira_solivaga_genome_assembly,_chromosome:_5	AUGUSTUS	exon	60837278	60837299	.	+	.	ID=g15539.t1.exon1;Parent=g15539.t1;
OX377614.1_Thelaira_solivaga_genome_assembly,_chromosome:_5	AUGUSTUS	intron	60837300	60837364	0.99	+	.	ID=g15539.t1.intron1;Parent=g15539.t1;
OX377614.1_Thelaira_solivaga_genome_assembly,_chromosome:_5	AUGUSTUS	CDS	60837365	60839615	1	+	2	ID=g15539.t1.CDS2;Parent=g15539.t1;
OX377614.1_Thelaira_solivaga_genome_assembly,_chromosome:_5	AUGUSTUS	exon	60837365	60839615	.	+	.	ID=g15539.t1.exon2;Parent=g15539.t1;
OX377614.1_Thelaira_solivaga_genome_assembly,_chromosome:_5	AUGUSTUS	intron	60839616	60840097	1	+	.	ID=g15539.t1.intron2;Parent=g15539.t1;
OX377614.1_Thelaira_solivaga_genome_assembly,_chromosome:_5	AUGUSTUS	CDS	60840098	60840240	1	+	1	ID=g15539.t1.CDS3;Parent=g15539.t1;
OX377614.1_Thelaira_solivaga_genome_assembly,_chromosome:_5	AUGUSTUS	exon	60840098	60840240	.	+	.	ID=g15539.t1.exon3;Parent=g15539.t1;
OX377614.1_Thelaira_solivaga_genome_assembly,_chromosome:_5	AUGUSTUS	intron	60840241	60840304	1	+	.	ID=g15539.t1.intron3;Parent=g15539.t1;
OX377614.1_Thelaira_solivaga_genome_assembly,_chromosome:_5	AUGUSTUS	CDS	60840305	60840753	1	+	2	ID=g15539.t1.CDS4;Parent=g15539.t1;
OX377614.1_Thelaira_solivaga_genome_assembly,_chromosome:_5	AUGUSTUS	exon	60840305	60840753	.	+	.	ID=g15539.t1.exon4;Parent=g15539.t1;
OX377614.1_Thelaira_solivaga_genome_assembly,_chromosome:_5	AUGUSTUS	stop_codon	60840751	60840753	.	+	0	ID=g15539.t1.stop1;Parent=g15539.t1;
OX377614.1_Thelaira_solivaga_genome_assembly,_chromosome:_5	AUGUSTUS	gene	60848604	60849953	.	+	.	ID=g15540;
OX377614.1_Thelaira_solivaga_genome_assembly,_chromosome:_5	AUGUSTUS	mRNA	60848604	60849953	1	+	.	ID=g15540.t1;Parent=g15540;
OX377614.1_Thelaira_solivaga_genome_assembly,_chromosome:_5	AUGUSTUS	start_codon	60848604	60848606	.	+	0	ID=g15540.t1.start1;Parent=g15540.t1;
OX377614.1_Thelaira_solivaga_genome_assembly,_chromosome:_5	AUGUSTUS	CDS	60848604	60848631	1	+	0	ID=g15540.t1.CDS1;Parent=g15540.t1;
OX377614.1_Thelaira_solivaga_genome_assembly,_chromosome:_5	AUGUSTUS	exon	60848604	60848631	.	+	.	ID=g15540.t1.exon1;Parent=g15540.t1;
OX377614.1_Thelaira_solivaga_genome_assembly,_chromosome:_5	AUGUSTUS	intron	60848632	60848694	1	+	.	ID=g15540.t1.intron1;Parent=g15540.t1;
OX377614.1_Thelaira_solivaga_genome_assembly,_chromosome:_5	AUGUSTUS	CDS	60848695	60849953	1	+	2	ID=g15540.t1.CDS2;Parent=g15540.t1;
OX377614.1_Thelaira_solivaga_genome_assembly,_chromosome:_5	AUGUSTUS	exon	60848695	60849953	.	+	.	ID=g15540.t1.exon2;Parent=g15540.t1;
OX377614.1_Thelaira_solivaga_genome_assembly,_chromosome:_5	AUGUSTUS	stop_codon	60849951	60849953	.	+	0	ID=g15540.t1.stop1;Parent=g15540.t1;
OX377614.1_Thelaira_solivaga_genome_assembly,_chromosome:_5	AUGUSTUS	gene	60853540	60857245	.	-	.	ID=g15541;
OX377614.1_Thelaira_solivaga_genome_assembly,_chromosome:_5	AUGUSTUS	mRNA	60853540	60857245	0.71	-	.	ID=g15541.t1;Parent=g15541;
OX377614.1_Thelaira_solivaga_genome_assembly,_chromosome:_5	AUGUSTUS	stop_codon	60853540	60853542	.	-	0	ID=g15541.t1.stop1;Parent=g15541.t1;
OX377614.1_Thelaira_solivaga_genome_assembly,_chromosome:_5	AUGUSTUS	CDS	60853540	60853608	1	-	0	ID=g15541.t1.CDS1;Parent=g15541.t1;
OX377614.1_Thelaira_solivaga_genome_assembly,_chromosome:_5	AUGUSTUS	exon	60853540	60853608	.	-	.	ID=g15541.t1.exon1;Parent=g15541.t1;
OX377614.1_Thelaira_solivaga_genome_assembly,_chromosome:_5	AUGUSTUS	intron	60853609	60854610	1	-	.	ID=g15541.t1.intron1;Parent=g15541.t1;
OX377614.1_Thelaira_solivaga_genome_assembly,_chromosome:_5	AUGUSTUS	CDS	60854611	60854928	1	-	0	ID=g15541.t1.CDS2;Parent=g15541.t1;
OX377614.1_Thelaira_solivaga_genome_assembly,_chromosome:_5	AUGUSTUS	exon	60854611	60854928	.	-	.	ID=g15541.t1.exon2;Parent=g15541.t1;
OX377614.1_Thelaira_solivaga_genome_assembly,_chromosome:_5	AUGUSTUS	intron	60854929	60855000	1	-	.	ID=g15541.t1.intron2;Parent=g15541.t1;
OX377614.1_Thelaira_solivaga_genome_assembly,_chromosome:_5	AUGUSTUS	CDS	60855001	60855227	1	-	2	ID=g15541.t1.CDS3;Parent=g15541.t1;
OX377614.1_Thelaira_solivaga_genome_assembly,_chromosome:_5	AUGUSTUS	exon	60855001	60855227	.	-	.	ID=g15541.t1.exon3;Parent=g15541.t1;
OX377614.1_Thelaira_solivaga_genome_assembly,_chromosome:_5	AUGUSTUS	intron	60855228	60855656	1	-	.	ID=g15541.t1.intron3;Parent=g15541.t1;
OX377614.1_Thelaira_solivaga_genome_assembly,_chromosome:_5	AUGUSTUS	CDS	60855657	60856025	1	-	2	ID=g15541.t1.CDS4;Parent=g15541.t1;
OX377614.1_Thelaira_solivaga_genome_assembly,_chromosome:_5	AUGUSTUS	exon	60855657	60856025	.	-	.	ID=g15541.t1.exon4;Parent=g15541.t1;
OX377614.1_Thelaira_solivaga_genome_assembly,_chromosome:_5	AUGUSTUS	intron	60856026	60856107	1	-	.	ID=g15541.t1.intron4;Parent=g15541.t1;
OX377614.1_Thelaira_solivaga_genome_assembly,_chromosome:_5	AUGUSTUS	CDS	60856108	60856166	1	-	1	ID=g15541.t1.CDS5;Parent=g15541.t1;
OX377614.1_Thelaira_solivaga_genome_assembly,_chromosome:_5	AUGUSTUS	exon	60856108	60856166	.	-	.	ID=g15541.t1.exon5;Parent=g15541.t1;
OX377614.1_Thelaira_solivaga_genome_assembly,_chromosome:_5	AUGUSTUS	intron	60856167	60856614	1	-	.	ID=g15541.t1.intron5;Parent=g15541.t1;
OX377614.1_Thelaira_solivaga_genome_assembly,_chromosome:_5	AUGUSTUS	CDS	60856615	60856753	1	-	2	ID=g15541.t1.CDS6;Parent=g15541.t1;
OX377614.1_Thelaira_solivaga_genome_assembly,_chromosome:_5	AUGUSTUS	exon	60856615	60856753	.	-	.	ID=g15541.t1.exon6;Parent=g15541.t1;
OX377614.1_Thelaira_solivaga_genome_assembly,_chromosome:_5	AUGUSTUS	intron	60856754	60856907	1	-	.	ID=g15541.t1.intron6;Parent=g15541.t1;
OX377614.1_Thelaira_solivaga_genome_assembly,_chromosome:_5	AUGUSTUS	CDS	60856908	60857078	1	-	2	ID=g15541.t1.CDS7;Parent=g15541.t1;
OX377614.1_Thelaira_solivaga_genome_assembly,_chromosome:_5	AUGUSTUS	exon	60856908	60857078	.	-	.	ID=g15541.t1.exon7;Parent=g15541.t1;
OX377614.1_Thelaira_solivaga_genome_assembly,_chromosome:_5	AUGUSTUS	intron	60857079	60857217	0.71	-	.	ID=g15541.t1.intron7;Parent=g15541.t1;
OX377614.1_Thelaira_solivaga_genome_assembly,_chromosome:_5	AUGUSTUS	CDS	60857218	60857245	0.71	-	0	ID=g15541.t1.CDS8;Parent=g15541.t1;
OX377614.1_Thelaira_solivaga_genome_assembly,_chromosome:_5	AUGUSTUS	exon	60857218	60857245	.	-	.	ID=g15541.t1.exon8;Parent=g15541.t1;
OX377614.1_Thelaira_solivaga_genome_assembly,_chromosome:_5	AUGUSTUS	start_codon	60857243	60857245	.	-	0	ID=g15541.t1.start1;Parent=g15541.t1;
OX377614.1_Thelaira_solivaga_genome_assembly,_chromosome:_5	AUGUSTUS	mRNA	60854506	60857245	0.83	-	.	ID=g15541.t2;Parent=g15541;
OX377614.1_Thelaira_solivaga_genome_assembly,_chromosome:_5	AUGUSTUS	stop_codon	60854506	60854508	.	-	0	ID=g15541.t2.stop1;Parent=g15541.t2;
OX377614.1_Thelaira_solivaga_genome_assembly,_chromosome:_5	AUGUSTUS	CDS	60854506	60854928	1	-	0	ID=g15541.t2.CDS1;Parent=g15541.t2;
OX377614.1_Thelaira_solivaga_genome_assembly,_chromosome:_5	AUGUSTUS	exon	60854506	60854928	.	-	.	ID=g15541.t2.exon1;Parent=g15541.t2;
OX377614.1_Thelaira_solivaga_genome_assembly,_chromosome:_5	AUGUSTUS	intron	60854929	60855000	1	-	.	ID=g15541.t2.intron1;Parent=g15541.t2;
OX377614.1_Thelaira_solivaga_genome_assembly,_chromosome:_5	AUGUSTUS	CDS	60855001	60855227	1	-	2	ID=g15541.t2.CDS2;Parent=g15541.t2;
OX377614.1_Thelaira_solivaga_genome_assembly,_chromosome:_5	AUGUSTUS	exon	60855001	60855227	.	-	.	ID=g15541.t2.exon2;Parent=g15541.t2;
OX377614.1_Thelaira_solivaga_genome_assembly,_chromosome:_5	AUGUSTUS	intron	60855228	60855656	1	-	.	ID=g15541.t2.intron2;Parent=g15541.t2;
OX377614.1_Thelaira_solivaga_genome_assembly,_chromosome:_5	AUGUSTUS	CDS	60855657	60856025	1	-	2	ID=g15541.t2.CDS3;Parent=g15541.t2;
OX377614.1_Thelaira_solivaga_genome_assembly,_chromosome:_5	AUGUSTUS	exon	60855657	60856025	.	-	.	ID=g15541.t2.exon3;Parent=g15541.t2;
OX377614.1_Thelaira_solivaga_genome_assembly,_chromosome:_5	AUGUSTUS	intron	60856026	60856107	1	-	.	ID=g15541.t2.intron3;Parent=g15541.t2;
OX377614.1_Thelaira_solivaga_genome_assembly,_chromosome:_5	AUGUSTUS	CDS	60856108	60856166	1	-	1	ID=g15541.t2.CDS4;Parent=g15541.t2;
OX377614.1_Thelaira_solivaga_genome_assembly,_chromosome:_5	AUGUSTUS	exon	60856108	60856166	.	-	.	ID=g15541.t2.exon4;Parent=g15541.t2;
OX377614.1_Thelaira_solivaga_genome_assembly,_chromosome:_5	AUGUSTUS	intron	60856167	60856614	1	-	.	ID=g15541.t2.intron4;Parent=g15541.t2;
OX377614.1_Thelaira_solivaga_genome_assembly,_chromosome:_5	AUGUSTUS	CDS	60856615	60856753	1	-	2	ID=g15541.t2.CDS5;Parent=g15541.t2;
OX377614.1_Thelaira_solivaga_genome_assembly,_chromosome:_5	AUGUSTUS	exon	60856615	60856753	.	-	.	ID=g15541.t2.exon5;Parent=g15541.t2;
OX377614.1_Thelaira_solivaga_genome_assembly,_chromosome:_5	AUGUSTUS	intron	60856754	60856907	1	-	.	ID=g15541.t2.intron5;Parent=g15541.t2;
OX377614.1_Thelaira_solivaga_genome_assembly,_chromosome:_5	AUGUSTUS	CDS	60856908	60857078	1	-	2	ID=g15541.t2.CDS6;Parent=g15541.t2;
OX377614.1_Thelaira_solivaga_genome_assembly,_chromosome:_5	AUGUSTUS	exon	60856908	60857078	.	-	.	ID=g15541.t2.exon6;Parent=g15541.t2;
OX377614.1_Thelaira_solivaga_genome_assembly,_chromosome:_5	AUGUSTUS	intron	60857079	60857217	0.83	-	.	ID=g15541.t2.intron6;Parent=g15541.t2;
OX377614.1_Thelaira_solivaga_genome_assembly,_chromosome:_5	AUGUSTUS	CDS	60857218	60857245	0.83	-	0	ID=g15541.t2.CDS7;Parent=g15541.t2;
OX377614.1_Thelaira_solivaga_genome_assembly,_chromosome:_5	AUGUSTUS	exon	60857218	60857245	.	-	.	ID=g15541.t2.exon7;Parent=g15541.t2;
OX377614.1_Thelaira_solivaga_genome_assembly,_chromosome:_5	AUGUSTUS	start_codon	60857243	60857245	.	-	0	ID=g15541.t2.start1;Parent=g15541.t2;
OX377614.1_Thelaira_solivaga_genome_assembly,_chromosome:_5	AUGUSTUS	gene	60857913	60858638	.	+	.	ID=g15542;
OX377614.1_Thelaira_solivaga_genome_assembly,_chromosome:_5	AUGUSTUS	mRNA	60857913	60858638	1	+	.	ID=g15542.t1;Parent=g15542;
OX377614.1_Thelaira_solivaga_genome_assembly,_chromosome:_5	AUGUSTUS	start_codon	60857913	60857915	.	+	0	ID=g15542.t1.start1;Parent=g15542.t1;
OX377614.1_Thelaira_solivaga_genome_assembly,_chromosome:_5	AUGUSTUS	CDS	60857913	60858638	1	+	0	ID=g15542.t1.CDS1;Parent=g15542.t1;
OX377614.1_Thelaira_solivaga_genome_assembly,_chromosome:_5	AUGUSTUS	exon	60857913	60858638	.	+	.	ID=g15542.t1.exon1;Parent=g15542.t1;
OX377614.1_Thelaira_solivaga_genome_assembly,_chromosome:_5	AUGUSTUS	stop_codon	60858636	60858638	.	+	0	ID=g15542.t1.stop1;Parent=g15542.t1;
OX377614.1_Thelaira_solivaga_genome_assembly,_chromosome:_5	AUGUSTUS	gene	60861439	60862744	.	+	.	ID=g15543;
OX377614.1_Thelaira_solivaga_genome_assembly,_chromosome:_5	AUGUSTUS	mRNA	60861439	60862744	1	+	.	ID=g15543.t1;Parent=g15543;
OX377614.1_Thelaira_solivaga_genome_assembly,_chromosome:_5	AUGUSTUS	start_codon	60861439	60861441	.	+	0	ID=g15543.t1.start1;Parent=g15543.t1;
OX377614.1_Thelaira_solivaga_genome_assembly,_chromosome:_5	AUGUSTUS	CDS	60861439	60861619	1	+	0	ID=g15543.t1.CDS1;Parent=g15543.t1;
OX377614.1_Thelaira_solivaga_genome_assembly,_chromosome:_5	AUGUSTUS	exon	60861439	60861619	.	+	.	ID=g15543.t1.exon1;Parent=g15543.t1;
OX377614.1_Thelaira_solivaga_genome_assembly,_chromosome:_5	AUGUSTUS	intron	60861620	60861692	1	+	.	ID=g15543.t1.intron1;Parent=g15543.t1;
OX377614.1_Thelaira_solivaga_genome_assembly,_chromosome:_5	AUGUSTUS	CDS	60861693	60862744	1	+	2	ID=g15543.t1.CDS2;Parent=g15543.t1;
OX377614.1_Thelaira_solivaga_genome_assembly,_chromosome:_5	AUGUSTUS	exon	60861693	60862744	.	+	.	ID=g15543.t1.exon2;Parent=g15543.t1;
OX377614.1_Thelaira_solivaga_genome_assembly,_chromosome:_5	AUGUSTUS	stop_codon	60862742	60862744	.	+	0	ID=g15543.t1.stop1;Parent=g15543.t1;
OX377614.1_Thelaira_solivaga_genome_assembly,_chromosome:_5	AUGUSTUS	gene	60866643	60866972	.	+	.	ID=g15544;
OX377614.1_Thelaira_solivaga_genome_assembly,_chromosome:_5	AUGUSTUS	mRNA	60866643	60866972	1	+	.	ID=g15544.t1;Parent=g15544;
OX377614.1_Thelaira_solivaga_genome_assembly,_chromosome:_5	AUGUSTUS	start_codon	60866643	60866645	.	+	0	ID=g15544.t1.start1;Parent=g15544.t1;
OX377614.1_Thelaira_solivaga_genome_assembly,_chromosome:_5	AUGUSTUS	CDS	60866643	60866972	1	+	0	ID=g15544.t1.CDS1;Parent=g15544.t1;
OX377614.1_Thelaira_solivaga_genome_assembly,_chromosome:_5	AUGUSTUS	exon	60866643	60866972	.	+	.	ID=g15544.t1.exon1;Parent=g15544.t1;
OX377614.1_Thelaira_solivaga_genome_assembly,_chromosome:_5	AUGUSTUS	stop_codon	60866970	60866972	.	+	0	ID=g15544.t1.stop1;Parent=g15544.t1;
OX377614.1_Thelaira_solivaga_genome_assembly,_chromosome:_5	AUGUSTUS	gene	60870593	60871153	.	-	.	ID=g15545;
OX377614.1_Thelaira_solivaga_genome_assembly,_chromosome:_5	AUGUSTUS	mRNA	60870593	60871153	0.99	-	.	ID=g15545.t1;Parent=g15545;
OX377614.1_Thelaira_solivaga_genome_assembly,_chromosome:_5	AUGUSTUS	stop_codon	60870593	60870595	.	-	0	ID=g15545.t1.stop1;Parent=g15545.t1;
OX377614.1_Thelaira_solivaga_genome_assembly,_chromosome:_5	AUGUSTUS	CDS	60870593	60871153	0.99	-	0	ID=g15545.t1.CDS1;Parent=g15545.t1;
OX377614.1_Thelaira_solivaga_genome_assembly,_chromosome:_5	AUGUSTUS	exon	60870593	60871153	.	-	.	ID=g15545.t1.exon1;Parent=g15545.t1;
OX377614.1_Thelaira_solivaga_genome_assembly,_chromosome:_5	AUGUSTUS	start_codon	60871151	60871153	.	-	0	ID=g15545.t1.start1;Parent=g15545.t1;
OX377614.1_Thelaira_solivaga_genome_assembly,_chromosome:_5	AUGUSTUS	gene	60905740	60909418	.	-	.	ID=g15546;
OX377614.1_Thelaira_solivaga_genome_assembly,_chromosome:_5	AUGUSTUS	mRNA	60905740	60909418	1	-	.	ID=g15546.t1;Parent=g15546;
OX377614.1_Thelaira_solivaga_genome_assembly,_chromosome:_5	AUGUSTUS	stop_codon	60905740	60905742	.	-	0	ID=g15546.t1.stop1;Parent=g15546.t1;
OX377614.1_Thelaira_solivaga_genome_assembly,_chromosome:_5	AUGUSTUS	CDS	60905740	60906033	1	-	0	ID=g15546.t1.CDS1;Parent=g15546.t1;
OX377614.1_Thelaira_solivaga_genome_assembly,_chromosome:_5	AUGUSTUS	exon	60905740	60906033	.	-	.	ID=g15546.t1.exon1;Parent=g15546.t1;
OX377614.1_Thelaira_solivaga_genome_assembly,_chromosome:_5	AUGUSTUS	intron	60906034	60906466	1	-	.	ID=g15546.t1.intron1;Parent=g15546.t1;
OX377614.1_Thelaira_solivaga_genome_assembly,_chromosome:_5	AUGUSTUS	CDS	60906467	60906724	1	-	0	ID=g15546.t1.CDS2;Parent=g15546.t1;
OX377614.1_Thelaira_solivaga_genome_assembly,_chromosome:_5	AUGUSTUS	exon	60906467	60906724	.	-	.	ID=g15546.t1.exon2;Parent=g15546.t1;
OX377614.1_Thelaira_solivaga_genome_assembly,_chromosome:_5	AUGUSTUS	intron	60906725	60906791	1	-	.	ID=g15546.t1.intron2;Parent=g15546.t1;
OX377614.1_Thelaira_solivaga_genome_assembly,_chromosome:_5	AUGUSTUS	CDS	60906792	60907182	1	-	1	ID=g15546.t1.CDS3;Parent=g15546.t1;
OX377614.1_Thelaira_solivaga_genome_assembly,_chromosome:_5	AUGUSTUS	exon	60906792	60907182	.	-	.	ID=g15546.t1.exon3;Parent=g15546.t1;
OX377614.1_Thelaira_solivaga_genome_assembly,_chromosome:_5	AUGUSTUS	intron	60907183	60907250	1	-	.	ID=g15546.t1.intron3;Parent=g15546.t1;
OX377614.1_Thelaira_solivaga_genome_assembly,_chromosome:_5	AUGUSTUS	CDS	60907251	60907568	1	-	1	ID=g15546.t1.CDS4;Parent=g15546.t1;
OX377614.1_Thelaira_solivaga_genome_assembly,_chromosome:_5	AUGUSTUS	exon	60907251	60907568	.	-	.	ID=g15546.t1.exon4;Parent=g15546.t1;
OX377614.1_Thelaira_solivaga_genome_assembly,_chromosome:_5	AUGUSTUS	intron	60907569	60909221	1	-	.	ID=g15546.t1.intron4;Parent=g15546.t1;
OX377614.1_Thelaira_solivaga_genome_assembly,_chromosome:_5	AUGUSTUS	CDS	60909222	60909418	1	-	0	ID=g15546.t1.CDS5;Parent=g15546.t1;
OX377614.1_Thelaira_solivaga_genome_assembly,_chromosome:_5	AUGUSTUS	exon	60909222	60909418	.	-	.	ID=g15546.t1.exon5;Parent=g15546.t1;
OX377614.1_Thelaira_solivaga_genome_assembly,_chromosome:_5	AUGUSTUS	start_codon	60909416	60909418	.	-	0	ID=g15546.t1.start1;Parent=g15546.t1;
OX377614.1_Thelaira_solivaga_genome_assembly,_chromosome:_5	AUGUSTUS	gene	60914312	60914707	.	-	.	ID=g15547;
OX377614.1_Thelaira_solivaga_genome_assembly,_chromosome:_5	AUGUSTUS	mRNA	60914312	60914707	1	-	.	ID=g15547.t1;Parent=g15547;
OX377614.1_Thelaira_solivaga_genome_assembly,_chromosome:_5	AUGUSTUS	stop_codon	60914312	60914314	.	-	0	ID=g15547.t1.stop1;Parent=g15547.t1;
OX377614.1_Thelaira_solivaga_genome_assembly,_chromosome:_5	AUGUSTUS	CDS	60914312	60914707	1	-	0	ID=g15547.t1.CDS1;Parent=g15547.t1;
OX377614.1_Thelaira_solivaga_genome_assembly,_chromosome:_5	AUGUSTUS	exon	60914312	60914707	.	-	.	ID=g15547.t1.exon1;Parent=g15547.t1;
OX377614.1_Thelaira_solivaga_genome_assembly,_chromosome:_5	AUGUSTUS	start_codon	60914705	60914707	.	-	0	ID=g15547.t1.start1;Parent=g15547.t1;
OX377614.1_Thelaira_solivaga_genome_assembly,_chromosome:_5	AUGUSTUS	gene	60931628	60933679	.	-	.	ID=g15548;
OX377614.1_Thelaira_solivaga_genome_assembly,_chromosome:_5	AUGUSTUS	mRNA	60931628	60933679	1	-	.	ID=g15548.t1;Parent=g15548;
OX377614.1_Thelaira_solivaga_genome_assembly,_chromosome:_5	AUGUSTUS	stop_codon	60931628	60931630	.	-	0	ID=g15548.t1.stop1;Parent=g15548.t1;
OX377614.1_Thelaira_solivaga_genome_assembly,_chromosome:_5	AUGUSTUS	CDS	60931628	60931865	1	-	1	ID=g15548.t1.CDS1;Parent=g15548.t1;
OX377614.1_Thelaira_solivaga_genome_assembly,_chromosome:_5	AUGUSTUS	exon	60931628	60931865	.	-	.	ID=g15548.t1.exon1;Parent=g15548.t1;
OX377614.1_Thelaira_solivaga_genome_assembly,_chromosome:_5	AUGUSTUS	intron	60931866	60933542	1	-	.	ID=g15548.t1.intron1;Parent=g15548.t1;
OX377614.1_Thelaira_solivaga_genome_assembly,_chromosome:_5	AUGUSTUS	CDS	60933543	60933679	1	-	0	ID=g15548.t1.CDS2;Parent=g15548.t1;
OX377614.1_Thelaira_solivaga_genome_assembly,_chromosome:_5	AUGUSTUS	exon	60933543	60933679	.	-	.	ID=g15548.t1.exon2;Parent=g15548.t1;
OX377614.1_Thelaira_solivaga_genome_assembly,_chromosome:_5	AUGUSTUS	start_codon	60933677	60933679	.	-	0	ID=g15548.t1.start1;Parent=g15548.t1;
OX377614.1_Thelaira_solivaga_genome_assembly,_chromosome:_5	AUGUSTUS	mRNA	60931628	60933679	0.86	-	.	ID=g15548.t2;Parent=g15548;
OX377614.1_Thelaira_solivaga_genome_assembly,_chromosome:_5	AUGUSTUS	stop_codon	60931628	60931630	.	-	0	ID=g15548.t2.stop1;Parent=g15548.t2;
OX377614.1_Thelaira_solivaga_genome_assembly,_chromosome:_5	AUGUSTUS	CDS	60931628	60931862	0.86	-	1	ID=g15548.t2.CDS1;Parent=g15548.t2;
OX377614.1_Thelaira_solivaga_genome_assembly,_chromosome:_5	AUGUSTUS	exon	60931628	60931862	.	-	.	ID=g15548.t2.exon1;Parent=g15548.t2;
OX377614.1_Thelaira_solivaga_genome_assembly,_chromosome:_5	AUGUSTUS	intron	60931863	60933542	0.86	-	.	ID=g15548.t2.intron1;Parent=g15548.t2;
OX377614.1_Thelaira_solivaga_genome_assembly,_chromosome:_5	AUGUSTUS	CDS	60933543	60933679	1	-	0	ID=g15548.t2.CDS2;Parent=g15548.t2;
OX377614.1_Thelaira_solivaga_genome_assembly,_chromosome:_5	AUGUSTUS	exon	60933543	60933679	.	-	.	ID=g15548.t2.exon2;Parent=g15548.t2;
OX377614.1_Thelaira_solivaga_genome_assembly,_chromosome:_5	AUGUSTUS	start_codon	60933677	60933679	.	-	0	ID=g15548.t2.start1;Parent=g15548.t2;
OX377614.1_Thelaira_solivaga_genome_assembly,_chromosome:_5	AUGUSTUS	gene	60939265	60940202	.	+	.	ID=g15549;
OX377614.1_Thelaira_solivaga_genome_assembly,_chromosome:_5	AUGUSTUS	mRNA	60939265	60940202	1	+	.	ID=g15549.t1;Parent=g15549;
OX377614.1_Thelaira_solivaga_genome_assembly,_chromosome:_5	AUGUSTUS	start_codon	60939265	60939267	.	+	0	ID=g15549.t1.start1;Parent=g15549.t1;
OX377614.1_Thelaira_solivaga_genome_assembly,_chromosome:_5	AUGUSTUS	CDS	60939265	60939341	1	+	0	ID=g15549.t1.CDS1;Parent=g15549.t1;
OX377614.1_Thelaira_solivaga_genome_assembly,_chromosome:_5	AUGUSTUS	exon	60939265	60939341	.	+	.	ID=g15549.t1.exon1;Parent=g15549.t1;
OX377614.1_Thelaira_solivaga_genome_assembly,_chromosome:_5	AUGUSTUS	intron	60939342	60939538	1	+	.	ID=g15549.t1.intron1;Parent=g15549.t1;
OX377614.1_Thelaira_solivaga_genome_assembly,_chromosome:_5	AUGUSTUS	CDS	60939539	60940034	1	+	1	ID=g15549.t1.CDS2;Parent=g15549.t1;
OX377614.1_Thelaira_solivaga_genome_assembly,_chromosome:_5	AUGUSTUS	exon	60939539	60940034	.	+	.	ID=g15549.t1.exon2;Parent=g15549.t1;
OX377614.1_Thelaira_solivaga_genome_assembly,_chromosome:_5	AUGUSTUS	intron	60940035	60940094	1	+	.	ID=g15549.t1.intron2;Parent=g15549.t1;
OX377614.1_Thelaira_solivaga_genome_assembly,_chromosome:_5	AUGUSTUS	CDS	60940095	60940202	1	+	0	ID=g15549.t1.CDS3;Parent=g15549.t1;
OX377614.1_Thelaira_solivaga_genome_assembly,_chromosome:_5	AUGUSTUS	exon	60940095	60940202	.	+	.	ID=g15549.t1.exon3;Parent=g15549.t1;
OX377614.1_Thelaira_solivaga_genome_assembly,_chromosome:_5	AUGUSTUS	stop_codon	60940200	60940202	.	+	0	ID=g15549.t1.stop1;Parent=g15549.t1;
OX377614.1_Thelaira_solivaga_genome_assembly,_chromosome:_5	AUGUSTUS	gene	60940749	60942239	.	-	.	ID=g15550;
OX377614.1_Thelaira_solivaga_genome_assembly,_chromosome:_5	AUGUSTUS	mRNA	60940749	60942239	0.97	-	.	ID=g15550.t1;Parent=g15550;
OX377614.1_Thelaira_solivaga_genome_assembly,_chromosome:_5	AUGUSTUS	stop_codon	60940749	60940751	.	-	0	ID=g15550.t1.stop1;Parent=g15550.t1;
OX377614.1_Thelaira_solivaga_genome_assembly,_chromosome:_5	AUGUSTUS	CDS	60940749	60942143	1	-	0	ID=g15550.t1.CDS1;Parent=g15550.t1;
OX377614.1_Thelaira_solivaga_genome_assembly,_chromosome:_5	AUGUSTUS	exon	60940749	60942143	.	-	.	ID=g15550.t1.exon1;Parent=g15550.t1;
OX377614.1_Thelaira_solivaga_genome_assembly,_chromosome:_5	AUGUSTUS	intron	60942144	60942227	0.97	-	.	ID=g15550.t1.intron1;Parent=g15550.t1;
OX377614.1_Thelaira_solivaga_genome_assembly,_chromosome:_5	AUGUSTUS	CDS	60942228	60942239	0.97	-	0	ID=g15550.t1.CDS2;Parent=g15550.t1;
OX377614.1_Thelaira_solivaga_genome_assembly,_chromosome:_5	AUGUSTUS	exon	60942228	60942239	.	-	.	ID=g15550.t1.exon2;Parent=g15550.t1;
OX377614.1_Thelaira_solivaga_genome_assembly,_chromosome:_5	AUGUSTUS	start_codon	60942237	60942239	.	-	0	ID=g15550.t1.start1;Parent=g15550.t1;
OX377614.1_Thelaira_solivaga_genome_assembly,_chromosome:_5	AUGUSTUS	gene	61042600	61049869	.	-	.	ID=g15551;
OX377614.1_Thelaira_solivaga_genome_assembly,_chromosome:_5	AUGUSTUS	mRNA	61042600	61049869	0.59	-	.	ID=g15551.t1;Parent=g15551;
OX377614.1_Thelaira_solivaga_genome_assembly,_chromosome:_5	AUGUSTUS	stop_codon	61042600	61042602	.	-	0	ID=g15551.t1.stop1;Parent=g15551.t1;
OX377614.1_Thelaira_solivaga_genome_assembly,_chromosome:_5	AUGUSTUS	CDS	61042600	61042740	1	-	0	ID=g15551.t1.CDS1;Parent=g15551.t1;
OX377614.1_Thelaira_solivaga_genome_assembly,_chromosome:_5	AUGUSTUS	exon	61042600	61042740	.	-	.	ID=g15551.t1.exon1;Parent=g15551.t1;
OX377614.1_Thelaira_solivaga_genome_assembly,_chromosome:_5	AUGUSTUS	intron	61042741	61042894	1	-	.	ID=g15551.t1.intron1;Parent=g15551.t1;
OX377614.1_Thelaira_solivaga_genome_assembly,_chromosome:_5	AUGUSTUS	CDS	61042895	61043099	1	-	1	ID=g15551.t1.CDS2;Parent=g15551.t1;
OX377614.1_Thelaira_solivaga_genome_assembly,_chromosome:_5	AUGUSTUS	exon	61042895	61043099	.	-	.	ID=g15551.t1.exon2;Parent=g15551.t1;
OX377614.1_Thelaira_solivaga_genome_assembly,_chromosome:_5	AUGUSTUS	intron	61043100	61043162	1	-	.	ID=g15551.t1.intron2;Parent=g15551.t1;
OX377614.1_Thelaira_solivaga_genome_assembly,_chromosome:_5	AUGUSTUS	CDS	61043163	61043356	1	-	0	ID=g15551.t1.CDS3;Parent=g15551.t1;
OX377614.1_Thelaira_solivaga_genome_assembly,_chromosome:_5	AUGUSTUS	exon	61043163	61043356	.	-	.	ID=g15551.t1.exon3;Parent=g15551.t1;
OX377614.1_Thelaira_solivaga_genome_assembly,_chromosome:_5	AUGUSTUS	intron	61043357	61043435	1	-	.	ID=g15551.t1.intron3;Parent=g15551.t1;
OX377614.1_Thelaira_solivaga_genome_assembly,_chromosome:_5	AUGUSTUS	CDS	61043436	61043538	1	-	1	ID=g15551.t1.CDS4;Parent=g15551.t1;
OX377614.1_Thelaira_solivaga_genome_assembly,_chromosome:_5	AUGUSTUS	exon	61043436	61043538	.	-	.	ID=g15551.t1.exon4;Parent=g15551.t1;
OX377614.1_Thelaira_solivaga_genome_assembly,_chromosome:_5	AUGUSTUS	intron	61043539	61044097	1	-	.	ID=g15551.t1.intron4;Parent=g15551.t1;
OX377614.1_Thelaira_solivaga_genome_assembly,_chromosome:_5	AUGUSTUS	CDS	61044098	61044237	1	-	0	ID=g15551.t1.CDS5;Parent=g15551.t1;
OX377614.1_Thelaira_solivaga_genome_assembly,_chromosome:_5	AUGUSTUS	exon	61044098	61044237	.	-	.	ID=g15551.t1.exon5;Parent=g15551.t1;
OX377614.1_Thelaira_solivaga_genome_assembly,_chromosome:_5	AUGUSTUS	intron	61044238	61044334	1	-	.	ID=g15551.t1.intron5;Parent=g15551.t1;
OX377614.1_Thelaira_solivaga_genome_assembly,_chromosome:_5	AUGUSTUS	CDS	61044335	61044458	1	-	1	ID=g15551.t1.CDS6;Parent=g15551.t1;
OX377614.1_Thelaira_solivaga_genome_assembly,_chromosome:_5	AUGUSTUS	exon	61044335	61044458	.	-	.	ID=g15551.t1.exon6;Parent=g15551.t1;
OX377614.1_Thelaira_solivaga_genome_assembly,_chromosome:_5	AUGUSTUS	intron	61044459	61044519	1	-	.	ID=g15551.t1.intron6;Parent=g15551.t1;
OX377614.1_Thelaira_solivaga_genome_assembly,_chromosome:_5	AUGUSTUS	CDS	61044520	61044906	1	-	1	ID=g15551.t1.CDS7;Parent=g15551.t1;
OX377614.1_Thelaira_solivaga_genome_assembly,_chromosome:_5	AUGUSTUS	exon	61044520	61044906	.	-	.	ID=g15551.t1.exon7;Parent=g15551.t1;
OX377614.1_Thelaira_solivaga_genome_assembly,_chromosome:_5	AUGUSTUS	intron	61044907	61049849	0.59	-	.	ID=g15551.t1.intron7;Parent=g15551.t1;
OX377614.1_Thelaira_solivaga_genome_assembly,_chromosome:_5	AUGUSTUS	CDS	61049850	61049869	0.59	-	0	ID=g15551.t1.CDS8;Parent=g15551.t1;
OX377614.1_Thelaira_solivaga_genome_assembly,_chromosome:_5	AUGUSTUS	exon	61049850	61049869	.	-	.	ID=g15551.t1.exon8;Parent=g15551.t1;
OX377614.1_Thelaira_solivaga_genome_assembly,_chromosome:_5	AUGUSTUS	start_codon	61049867	61049869	.	-	0	ID=g15551.t1.start1;Parent=g15551.t1;
OX377614.1_Thelaira_solivaga_genome_assembly,_chromosome:_5	AUGUSTUS	gene	61059772	61060695	.	-	.	ID=g15552;
OX377614.1_Thelaira_solivaga_genome_assembly,_chromosome:_5	AUGUSTUS	mRNA	61059772	61060695	1	-	.	ID=g15552.t1;Parent=g15552;
OX377614.1_Thelaira_solivaga_genome_assembly,_chromosome:_5	AUGUSTUS	stop_codon	61059772	61059774	.	-	0	ID=g15552.t1.stop1;Parent=g15552.t1;
OX377614.1_Thelaira_solivaga_genome_assembly,_chromosome:_5	AUGUSTUS	CDS	61059772	61060695	1	-	0	ID=g15552.t1.CDS1;Parent=g15552.t1;
OX377614.1_Thelaira_solivaga_genome_assembly,_chromosome:_5	AUGUSTUS	exon	61059772	61060695	.	-	.	ID=g15552.t1.exon1;Parent=g15552.t1;
OX377614.1_Thelaira_solivaga_genome_assembly,_chromosome:_5	AUGUSTUS	start_codon	61060693	61060695	.	-	0	ID=g15552.t1.start1;Parent=g15552.t1;
OX377614.1_Thelaira_solivaga_genome_assembly,_chromosome:_5	AUGUSTUS	gene	61067588	61070406	.	+	.	ID=g15553;
OX377614.1_Thelaira_solivaga_genome_assembly,_chromosome:_5	AUGUSTUS	mRNA	61067588	61070406	1	+	.	ID=g15553.t1;Parent=g15553;
OX377614.1_Thelaira_solivaga_genome_assembly,_chromosome:_5	AUGUSTUS	start_codon	61067588	61067590	.	+	0	ID=g15553.t1.start1;Parent=g15553.t1;
OX377614.1_Thelaira_solivaga_genome_assembly,_chromosome:_5	AUGUSTUS	CDS	61067588	61067632	1	+	0	ID=g15553.t1.CDS1;Parent=g15553.t1;
OX377614.1_Thelaira_solivaga_genome_assembly,_chromosome:_5	AUGUSTUS	exon	61067588	61067632	.	+	.	ID=g15553.t1.exon1;Parent=g15553.t1;
OX377614.1_Thelaira_solivaga_genome_assembly,_chromosome:_5	AUGUSTUS	intron	61067633	61067693	1	+	.	ID=g15553.t1.intron1;Parent=g15553.t1;
OX377614.1_Thelaira_solivaga_genome_assembly,_chromosome:_5	AUGUSTUS	CDS	61067694	61068391	1	+	0	ID=g15553.t1.CDS2;Parent=g15553.t1;
OX377614.1_Thelaira_solivaga_genome_assembly,_chromosome:_5	AUGUSTUS	exon	61067694	61068391	.	+	.	ID=g15553.t1.exon2;Parent=g15553.t1;
OX377614.1_Thelaira_solivaga_genome_assembly,_chromosome:_5	AUGUSTUS	intron	61068392	61068456	1	+	.	ID=g15553.t1.intron2;Parent=g15553.t1;
OX377614.1_Thelaira_solivaga_genome_assembly,_chromosome:_5	AUGUSTUS	CDS	61068457	61069789	1	+	1	ID=g15553.t1.CDS3;Parent=g15553.t1;
OX377614.1_Thelaira_solivaga_genome_assembly,_chromosome:_5	AUGUSTUS	exon	61068457	61069789	.	+	.	ID=g15553.t1.exon3;Parent=g15553.t1;
OX377614.1_Thelaira_solivaga_genome_assembly,_chromosome:_5	AUGUSTUS	intron	61069790	61069863	1	+	.	ID=g15553.t1.intron3;Parent=g15553.t1;
OX377614.1_Thelaira_solivaga_genome_assembly,_chromosome:_5	AUGUSTUS	CDS	61069864	61070406	1	+	0	ID=g15553.t1.CDS4;Parent=g15553.t1;
OX377614.1_Thelaira_solivaga_genome_assembly,_chromosome:_5	AUGUSTUS	exon	61069864	61070406	.	+	.	ID=g15553.t1.exon4;Parent=g15553.t1;
OX377614.1_Thelaira_solivaga_genome_assembly,_chromosome:_5	AUGUSTUS	stop_codon	61070404	61070406	.	+	0	ID=g15553.t1.stop1;Parent=g15553.t1;
OX377614.1_Thelaira_solivaga_genome_assembly,_chromosome:_5	AUGUSTUS	gene	61099631	61100481	.	+	.	ID=g15554;
OX377614.1_Thelaira_solivaga_genome_assembly,_chromosome:_5	AUGUSTUS	mRNA	61099631	61100481	0.87	+	.	ID=g15554.t1;Parent=g15554;
OX377614.1_Thelaira_solivaga_genome_assembly,_chromosome:_5	AUGUSTUS	start_codon	61099631	61099633	.	+	0	ID=g15554.t1.start1;Parent=g15554.t1;
OX377614.1_Thelaira_solivaga_genome_assembly,_chromosome:_5	AUGUSTUS	CDS	61099631	61099697	0.87	+	0	ID=g15554.t1.CDS1;Parent=g15554.t1;
OX377614.1_Thelaira_solivaga_genome_assembly,_chromosome:_5	AUGUSTUS	exon	61099631	61099697	.	+	.	ID=g15554.t1.exon1;Parent=g15554.t1;
OX377614.1_Thelaira_solivaga_genome_assembly,_chromosome:_5	AUGUSTUS	intron	61099698	61099780	0.9	+	.	ID=g15554.t1.intron1;Parent=g15554.t1;
OX377614.1_Thelaira_solivaga_genome_assembly,_chromosome:_5	AUGUSTUS	CDS	61099781	61100035	1	+	2	ID=g15554.t1.CDS2;Parent=g15554.t1;
OX377614.1_Thelaira_solivaga_genome_assembly,_chromosome:_5	AUGUSTUS	exon	61099781	61100035	.	+	.	ID=g15554.t1.exon2;Parent=g15554.t1;
OX377614.1_Thelaira_solivaga_genome_assembly,_chromosome:_5	AUGUSTUS	intron	61100036	61100263	1	+	.	ID=g15554.t1.intron2;Parent=g15554.t1;
OX377614.1_Thelaira_solivaga_genome_assembly,_chromosome:_5	AUGUSTUS	CDS	61100264	61100481	1	+	2	ID=g15554.t1.CDS3;Parent=g15554.t1;
OX377614.1_Thelaira_solivaga_genome_assembly,_chromosome:_5	AUGUSTUS	exon	61100264	61100481	.	+	.	ID=g15554.t1.exon3;Parent=g15554.t1;
OX377614.1_Thelaira_solivaga_genome_assembly,_chromosome:_5	AUGUSTUS	stop_codon	61100479	61100481	.	+	0	ID=g15554.t1.stop1;Parent=g15554.t1;
OX377614.1_Thelaira_solivaga_genome_assembly,_chromosome:_5	AUGUSTUS	gene	61155912	61156241	.	-	.	ID=g15555;
OX377614.1_Thelaira_solivaga_genome_assembly,_chromosome:_5	AUGUSTUS	mRNA	61155912	61156241	0.82	-	.	ID=g15555.t1;Parent=g15555;
OX377614.1_Thelaira_solivaga_genome_assembly,_chromosome:_5	AUGUSTUS	stop_codon	61155912	61155914	.	-	0	ID=g15555.t1.stop1;Parent=g15555.t1;
OX377614.1_Thelaira_solivaga_genome_assembly,_chromosome:_5	AUGUSTUS	CDS	61155912	61156241	0.82	-	0	ID=g15555.t1.CDS1;Parent=g15555.t1;
OX377614.1_Thelaira_solivaga_genome_assembly,_chromosome:_5	AUGUSTUS	exon	61155912	61156241	.	-	.	ID=g15555.t1.exon1;Parent=g15555.t1;
OX377614.1_Thelaira_solivaga_genome_assembly,_chromosome:_5	AUGUSTUS	start_codon	61156239	61156241	.	-	0	ID=g15555.t1.start1;Parent=g15555.t1;
OX377614.1_Thelaira_solivaga_genome_assembly,_chromosome:_5	AUGUSTUS	gene	61332910	61381969	.	+	.	ID=g15556;
OX377614.1_Thelaira_solivaga_genome_assembly,_chromosome:_5	AUGUSTUS	mRNA	61332910	61381969	0.71	+	.	ID=g15556.t1;Parent=g15556;
OX377614.1_Thelaira_solivaga_genome_assembly,_chromosome:_5	AUGUSTUS	start_codon	61332910	61332912	.	+	0	ID=g15556.t1.start1;Parent=g15556.t1;
OX377614.1_Thelaira_solivaga_genome_assembly,_chromosome:_5	AUGUSTUS	CDS	61332910	61332940	0.71	+	0	ID=g15556.t1.CDS1;Parent=g15556.t1;
OX377614.1_Thelaira_solivaga_genome_assembly,_chromosome:_5	AUGUSTUS	exon	61332910	61332940	.	+	.	ID=g15556.t1.exon1;Parent=g15556.t1;
OX377614.1_Thelaira_solivaga_genome_assembly,_chromosome:_5	AUGUSTUS	intron	61332941	61334499	0.71	+	.	ID=g15556.t1.intron1;Parent=g15556.t1;
OX377614.1_Thelaira_solivaga_genome_assembly,_chromosome:_5	AUGUSTUS	CDS	61334500	61336088	1	+	2	ID=g15556.t1.CDS2;Parent=g15556.t1;
OX377614.1_Thelaira_solivaga_genome_assembly,_chromosome:_5	AUGUSTUS	exon	61334500	61336088	.	+	.	ID=g15556.t1.exon2;Parent=g15556.t1;
OX377614.1_Thelaira_solivaga_genome_assembly,_chromosome:_5	AUGUSTUS	intron	61336089	61341880	1	+	.	ID=g15556.t1.intron2;Parent=g15556.t1;
OX377614.1_Thelaira_solivaga_genome_assembly,_chromosome:_5	AUGUSTUS	CDS	61341881	61342058	1	+	0	ID=g15556.t1.CDS3;Parent=g15556.t1;
OX377614.1_Thelaira_solivaga_genome_assembly,_chromosome:_5	AUGUSTUS	exon	61341881	61342058	.	+	.	ID=g15556.t1.exon3;Parent=g15556.t1;
OX377614.1_Thelaira_solivaga_genome_assembly,_chromosome:_5	AUGUSTUS	intron	61342059	61342523	1	+	.	ID=g15556.t1.intron3;Parent=g15556.t1;
OX377614.1_Thelaira_solivaga_genome_assembly,_chromosome:_5	AUGUSTUS	CDS	61342524	61342750	1	+	2	ID=g15556.t1.CDS4;Parent=g15556.t1;
OX377614.1_Thelaira_solivaga_genome_assembly,_chromosome:_5	AUGUSTUS	exon	61342524	61342750	.	+	.	ID=g15556.t1.exon4;Parent=g15556.t1;
OX377614.1_Thelaira_solivaga_genome_assembly,_chromosome:_5	AUGUSTUS	intron	61342751	61346686	1	+	.	ID=g15556.t1.intron4;Parent=g15556.t1;
OX377614.1_Thelaira_solivaga_genome_assembly,_chromosome:_5	AUGUSTUS	CDS	61346687	61346840	1	+	0	ID=g15556.t1.CDS5;Parent=g15556.t1;
OX377614.1_Thelaira_solivaga_genome_assembly,_chromosome:_5	AUGUSTUS	exon	61346687	61346840	.	+	.	ID=g15556.t1.exon5;Parent=g15556.t1;
OX377614.1_Thelaira_solivaga_genome_assembly,_chromosome:_5	AUGUSTUS	intron	61346841	61353651	1	+	.	ID=g15556.t1.intron5;Parent=g15556.t1;
OX377614.1_Thelaira_solivaga_genome_assembly,_chromosome:_5	AUGUSTUS	CDS	61353652	61353791	1	+	2	ID=g15556.t1.CDS6;Parent=g15556.t1;
OX377614.1_Thelaira_solivaga_genome_assembly,_chromosome:_5	AUGUSTUS	exon	61353652	61353791	.	+	.	ID=g15556.t1.exon6;Parent=g15556.t1;
OX377614.1_Thelaira_solivaga_genome_assembly,_chromosome:_5	AUGUSTUS	intron	61353792	61354832	1	+	.	ID=g15556.t1.intron6;Parent=g15556.t1;
OX377614.1_Thelaira_solivaga_genome_assembly,_chromosome:_5	AUGUSTUS	CDS	61354833	61354962	1	+	0	ID=g15556.t1.CDS7;Parent=g15556.t1;
OX377614.1_Thelaira_solivaga_genome_assembly,_chromosome:_5	AUGUSTUS	exon	61354833	61354962	.	+	.	ID=g15556.t1.exon7;Parent=g15556.t1;
OX377614.1_Thelaira_solivaga_genome_assembly,_chromosome:_5	AUGUSTUS	intron	61354963	61364402	1	+	.	ID=g15556.t1.intron7;Parent=g15556.t1;
OX377614.1_Thelaira_solivaga_genome_assembly,_chromosome:_5	AUGUSTUS	CDS	61364403	61364534	1	+	2	ID=g15556.t1.CDS8;Parent=g15556.t1;
OX377614.1_Thelaira_solivaga_genome_assembly,_chromosome:_5	AUGUSTUS	exon	61364403	61364534	.	+	.	ID=g15556.t1.exon8;Parent=g15556.t1;
OX377614.1_Thelaira_solivaga_genome_assembly,_chromosome:_5	AUGUSTUS	intron	61364535	61365915	1	+	.	ID=g15556.t1.intron8;Parent=g15556.t1;
OX377614.1_Thelaira_solivaga_genome_assembly,_chromosome:_5	AUGUSTUS	CDS	61365916	61366116	1	+	2	ID=g15556.t1.CDS9;Parent=g15556.t1;
OX377614.1_Thelaira_solivaga_genome_assembly,_chromosome:_5	AUGUSTUS	exon	61365916	61366116	.	+	.	ID=g15556.t1.exon9;Parent=g15556.t1;
OX377614.1_Thelaira_solivaga_genome_assembly,_chromosome:_5	AUGUSTUS	intron	61366117	61381432	1	+	.	ID=g15556.t1.intron9;Parent=g15556.t1;
OX377614.1_Thelaira_solivaga_genome_assembly,_chromosome:_5	AUGUSTUS	CDS	61381433	61381611	1	+	2	ID=g15556.t1.CDS10;Parent=g15556.t1;
OX377614.1_Thelaira_solivaga_genome_assembly,_chromosome:_5	AUGUSTUS	exon	61381433	61381611	.	+	.	ID=g15556.t1.exon10;Parent=g15556.t1;
OX377614.1_Thelaira_solivaga_genome_assembly,_chromosome:_5	AUGUSTUS	intron	61381612	61381681	1	+	.	ID=g15556.t1.intron10;Parent=g15556.t1;
OX377614.1_Thelaira_solivaga_genome_assembly,_chromosome:_5	AUGUSTUS	CDS	61381682	61381969	1	+	0	ID=g15556.t1.CDS11;Parent=g15556.t1;
OX377614.1_Thelaira_solivaga_genome_assembly,_chromosome:_5	AUGUSTUS	exon	61381682	61381969	.	+	.	ID=g15556.t1.exon11;Parent=g15556.t1;
OX377614.1_Thelaira_solivaga_genome_assembly,_chromosome:_5	AUGUSTUS	stop_codon	61381967	61381969	.	+	0	ID=g15556.t1.stop1;Parent=g15556.t1;
OX377614.1_Thelaira_solivaga_genome_assembly,_chromosome:_5	AUGUSTUS	mRNA	61332910	61381969	0.44	+	.	ID=g15556.t2;Parent=g15556;
OX377614.1_Thelaira_solivaga_genome_assembly,_chromosome:_5	AUGUSTUS	start_codon	61332910	61332912	.	+	0	ID=g15556.t2.start1;Parent=g15556.t2;
OX377614.1_Thelaira_solivaga_genome_assembly,_chromosome:_5	AUGUSTUS	CDS	61332910	61332940	0.65	+	0	ID=g15556.t2.CDS1;Parent=g15556.t2;
OX377614.1_Thelaira_solivaga_genome_assembly,_chromosome:_5	AUGUSTUS	exon	61332910	61332940	.	+	.	ID=g15556.t2.exon1;Parent=g15556.t2;
OX377614.1_Thelaira_solivaga_genome_assembly,_chromosome:_5	AUGUSTUS	intron	61332941	61334499	0.65	+	.	ID=g15556.t2.intron1;Parent=g15556.t2;
OX377614.1_Thelaira_solivaga_genome_assembly,_chromosome:_5	AUGUSTUS	CDS	61334500	61334802	0.67	+	2	ID=g15556.t2.CDS2;Parent=g15556.t2;
OX377614.1_Thelaira_solivaga_genome_assembly,_chromosome:_5	AUGUSTUS	exon	61334500	61334802	.	+	.	ID=g15556.t2.exon2;Parent=g15556.t2;
OX377614.1_Thelaira_solivaga_genome_assembly,_chromosome:_5	AUGUSTUS	intron	61334803	61334871	0.67	+	.	ID=g15556.t2.intron2;Parent=g15556.t2;
OX377614.1_Thelaira_solivaga_genome_assembly,_chromosome:_5	AUGUSTUS	CDS	61334872	61336088	0.67	+	2	ID=g15556.t2.CDS3;Parent=g15556.t2;
OX377614.1_Thelaira_solivaga_genome_assembly,_chromosome:_5	AUGUSTUS	exon	61334872	61336088	.	+	.	ID=g15556.t2.exon3;Parent=g15556.t2;
OX377614.1_Thelaira_solivaga_genome_assembly,_chromosome:_5	AUGUSTUS	intron	61336089	61341880	1	+	.	ID=g15556.t2.intron3;Parent=g15556.t2;
OX377614.1_Thelaira_solivaga_genome_assembly,_chromosome:_5	AUGUSTUS	CDS	61341881	61342058	1	+	0	ID=g15556.t2.CDS4;Parent=g15556.t2;
OX377614.1_Thelaira_solivaga_genome_assembly,_chromosome:_5	AUGUSTUS	exon	61341881	61342058	.	+	.	ID=g15556.t2.exon4;Parent=g15556.t2;
OX377614.1_Thelaira_solivaga_genome_assembly,_chromosome:_5	AUGUSTUS	intron	61342059	61342523	1	+	.	ID=g15556.t2.intron4;Parent=g15556.t2;
OX377614.1_Thelaira_solivaga_genome_assembly,_chromosome:_5	AUGUSTUS	CDS	61342524	61342750	1	+	2	ID=g15556.t2.CDS5;Parent=g15556.t2;
OX377614.1_Thelaira_solivaga_genome_assembly,_chromosome:_5	AUGUSTUS	exon	61342524	61342750	.	+	.	ID=g15556.t2.exon5;Parent=g15556.t2;
OX377614.1_Thelaira_solivaga_genome_assembly,_chromosome:_5	AUGUSTUS	intron	61342751	61346686	1	+	.	ID=g15556.t2.intron5;Parent=g15556.t2;
OX377614.1_Thelaira_solivaga_genome_assembly,_chromosome:_5	AUGUSTUS	CDS	61346687	61346840	1	+	0	ID=g15556.t2.CDS6;Parent=g15556.t2;
OX377614.1_Thelaira_solivaga_genome_assembly,_chromosome:_5	AUGUSTUS	exon	61346687	61346840	.	+	.	ID=g15556.t2.exon6;Parent=g15556.t2;
OX377614.1_Thelaira_solivaga_genome_assembly,_chromosome:_5	AUGUSTUS	intron	61346841	61353651	1	+	.	ID=g15556.t2.intron6;Parent=g15556.t2;
OX377614.1_Thelaira_solivaga_genome_assembly,_chromosome:_5	AUGUSTUS	CDS	61353652	61353791	1	+	2	ID=g15556.t2.CDS7;Parent=g15556.t2;
OX377614.1_Thelaira_solivaga_genome_assembly,_chromosome:_5	AUGUSTUS	exon	61353652	61353791	.	+	.	ID=g15556.t2.exon7;Parent=g15556.t2;
OX377614.1_Thelaira_solivaga_genome_assembly,_chromosome:_5	AUGUSTUS	intron	61353792	61354832	1	+	.	ID=g15556.t2.intron7;Parent=g15556.t2;
OX377614.1_Thelaira_solivaga_genome_assembly,_chromosome:_5	AUGUSTUS	CDS	61354833	61354962	1	+	0	ID=g15556.t2.CDS8;Parent=g15556.t2;
OX377614.1_Thelaira_solivaga_genome_assembly,_chromosome:_5	AUGUSTUS	exon	61354833	61354962	.	+	.	ID=g15556.t2.exon8;Parent=g15556.t2;
OX377614.1_Thelaira_solivaga_genome_assembly,_chromosome:_5	AUGUSTUS	intron	61354963	61364402	1	+	.	ID=g15556.t2.intron8;Parent=g15556.t2;
OX377614.1_Thelaira_solivaga_genome_assembly,_chromosome:_5	AUGUSTUS	CDS	61364403	61364534	1	+	2	ID=g15556.t2.CDS9;Parent=g15556.t2;
OX377614.1_Thelaira_solivaga_genome_assembly,_chromosome:_5	AUGUSTUS	exon	61364403	61364534	.	+	.	ID=g15556.t2.exon9;Parent=g15556.t2;
OX377614.1_Thelaira_solivaga_genome_assembly,_chromosome:_5	AUGUSTUS	intron	61364535	61365915	1	+	.	ID=g15556.t2.intron9;Parent=g15556.t2;
OX377614.1_Thelaira_solivaga_genome_assembly,_chromosome:_5	AUGUSTUS	CDS	61365916	61366116	1	+	2	ID=g15556.t2.CDS10;Parent=g15556.t2;
OX377614.1_Thelaira_solivaga_genome_assembly,_chromosome:_5	AUGUSTUS	exon	61365916	61366116	.	+	.	ID=g15556.t2.exon10;Parent=g15556.t2;
OX377614.1_Thelaira_solivaga_genome_assembly,_chromosome:_5	AUGUSTUS	intron	61366117	61381432	1	+	.	ID=g15556.t2.intron10;Parent=g15556.t2;
OX377614.1_Thelaira_solivaga_genome_assembly,_chromosome:_5	AUGUSTUS	CDS	61381433	61381611	1	+	2	ID=g15556.t2.CDS11;Parent=g15556.t2;
OX377614.1_Thelaira_solivaga_genome_assembly,_chromosome:_5	AUGUSTUS	exon	61381433	61381611	.	+	.	ID=g15556.t2.exon11;Parent=g15556.t2;
OX377614.1_Thelaira_solivaga_genome_assembly,_chromosome:_5	AUGUSTUS	intron	61381612	61381681	1	+	.	ID=g15556.t2.intron11;Parent=g15556.t2;
OX377614.1_Thelaira_solivaga_genome_assembly,_chromosome:_5	AUGUSTUS	CDS	61381682	61381969	1	+	0	ID=g15556.t2.CDS12;Parent=g15556.t2;
OX377614.1_Thelaira_solivaga_genome_assembly,_chromosome:_5	AUGUSTUS	exon	61381682	61381969	.	+	.	ID=g15556.t2.exon12;Parent=g15556.t2;
OX377614.1_Thelaira_solivaga_genome_assembly,_chromosome:_5	AUGUSTUS	stop_codon	61381967	61381969	.	+	0	ID=g15556.t2.stop1;Parent=g15556.t2;
OX377614.1_Thelaira_solivaga_genome_assembly,_chromosome:_5	AUGUSTUS	gene	61406247	61409850	.	+	.	ID=g15557;
OX377614.1_Thelaira_solivaga_genome_assembly,_chromosome:_5	AUGUSTUS	mRNA	61406247	61409850	1	+	.	ID=g15557.t1;Parent=g15557;
OX377614.1_Thelaira_solivaga_genome_assembly,_chromosome:_5	AUGUSTUS	start_codon	61406247	61406249	.	+	0	ID=g15557.t1.start1;Parent=g15557.t1;
OX377614.1_Thelaira_solivaga_genome_assembly,_chromosome:_5	AUGUSTUS	CDS	61406247	61406726	1	+	0	ID=g15557.t1.CDS1;Parent=g15557.t1;
OX377614.1_Thelaira_solivaga_genome_assembly,_chromosome:_5	AUGUSTUS	exon	61406247	61406726	.	+	.	ID=g15557.t1.exon1;Parent=g15557.t1;
OX377614.1_Thelaira_solivaga_genome_assembly,_chromosome:_5	AUGUSTUS	intron	61406727	61406799	1	+	.	ID=g15557.t1.intron1;Parent=g15557.t1;
OX377614.1_Thelaira_solivaga_genome_assembly,_chromosome:_5	AUGUSTUS	CDS	61406800	61409850	1	+	0	ID=g15557.t1.CDS2;Parent=g15557.t1;
OX377614.1_Thelaira_solivaga_genome_assembly,_chromosome:_5	AUGUSTUS	exon	61406800	61409850	.	+	.	ID=g15557.t1.exon2;Parent=g15557.t1;
OX377614.1_Thelaira_solivaga_genome_assembly,_chromosome:_5	AUGUSTUS	stop_codon	61409848	61409850	.	+	0	ID=g15557.t1.stop1;Parent=g15557.t1;
OX377614.1_Thelaira_solivaga_genome_assembly,_chromosome:_5	AUGUSTUS	gene	61434630	61460779	.	+	.	ID=g15558;
OX377614.1_Thelaira_solivaga_genome_assembly,_chromosome:_5	AUGUSTUS	mRNA	61434630	61460779	1	+	.	ID=g15558.t1;Parent=g15558;
OX377614.1_Thelaira_solivaga_genome_assembly,_chromosome:_5	AUGUSTUS	start_codon	61434630	61434632	.	+	0	ID=g15558.t1.start1;Parent=g15558.t1;
OX377614.1_Thelaira_solivaga_genome_assembly,_chromosome:_5	AUGUSTUS	CDS	61434630	61434731	1	+	0	ID=g15558.t1.CDS1;Parent=g15558.t1;
OX377614.1_Thelaira_solivaga_genome_assembly,_chromosome:_5	AUGUSTUS	exon	61434630	61434731	.	+	.	ID=g15558.t1.exon1;Parent=g15558.t1;
OX377614.1_Thelaira_solivaga_genome_assembly,_chromosome:_5	AUGUSTUS	intron	61434732	61443907	1	+	.	ID=g15558.t1.intron1;Parent=g15558.t1;
OX377614.1_Thelaira_solivaga_genome_assembly,_chromosome:_5	AUGUSTUS	CDS	61443908	61443991	1	+	0	ID=g15558.t1.CDS2;Parent=g15558.t1;
OX377614.1_Thelaira_solivaga_genome_assembly,_chromosome:_5	AUGUSTUS	exon	61443908	61443991	.	+	.	ID=g15558.t1.exon2;Parent=g15558.t1;
OX377614.1_Thelaira_solivaga_genome_assembly,_chromosome:_5	AUGUSTUS	intron	61443992	61444056	1	+	.	ID=g15558.t1.intron2;Parent=g15558.t1;
OX377614.1_Thelaira_solivaga_genome_assembly,_chromosome:_5	AUGUSTUS	CDS	61444057	61447185	1	+	0	ID=g15558.t1.CDS3;Parent=g15558.t1;
OX377614.1_Thelaira_solivaga_genome_assembly,_chromosome:_5	AUGUSTUS	exon	61444057	61447185	.	+	.	ID=g15558.t1.exon3;Parent=g15558.t1;
OX377614.1_Thelaira_solivaga_genome_assembly,_chromosome:_5	AUGUSTUS	intron	61447186	61460566	1	+	.	ID=g15558.t1.intron3;Parent=g15558.t1;
OX377614.1_Thelaira_solivaga_genome_assembly,_chromosome:_5	AUGUSTUS	CDS	61460567	61460779	1	+	0	ID=g15558.t1.CDS4;Parent=g15558.t1;
OX377614.1_Thelaira_solivaga_genome_assembly,_chromosome:_5	AUGUSTUS	exon	61460567	61460779	.	+	.	ID=g15558.t1.exon4;Parent=g15558.t1;
OX377614.1_Thelaira_solivaga_genome_assembly,_chromosome:_5	AUGUSTUS	stop_codon	61460777	61460779	.	+	0	ID=g15558.t1.stop1;Parent=g15558.t1;
OX377614.1_Thelaira_solivaga_genome_assembly,_chromosome:_5	AUGUSTUS	gene	61526647	61535979	.	+	.	ID=g15559;
OX377614.1_Thelaira_solivaga_genome_assembly,_chromosome:_5	AUGUSTUS	mRNA	61526647	61535979	0.37	+	.	ID=g15559.t1;Parent=g15559;
OX377614.1_Thelaira_solivaga_genome_assembly,_chromosome:_5	AUGUSTUS	start_codon	61526647	61526649	.	+	0	ID=g15559.t1.start1;Parent=g15559.t1;
OX377614.1_Thelaira_solivaga_genome_assembly,_chromosome:_5	AUGUSTUS	CDS	61526647	61526664	0.37	+	0	ID=g15559.t1.CDS1;Parent=g15559.t1;
OX377614.1_Thelaira_solivaga_genome_assembly,_chromosome:_5	AUGUSTUS	exon	61526647	61526664	.	+	.	ID=g15559.t1.exon1;Parent=g15559.t1;
OX377614.1_Thelaira_solivaga_genome_assembly,_chromosome:_5	AUGUSTUS	intron	61526665	61529472	0.37	+	.	ID=g15559.t1.intron1;Parent=g15559.t1;
OX377614.1_Thelaira_solivaga_genome_assembly,_chromosome:_5	AUGUSTUS	CDS	61529473	61529586	1	+	0	ID=g15559.t1.CDS2;Parent=g15559.t1;
OX377614.1_Thelaira_solivaga_genome_assembly,_chromosome:_5	AUGUSTUS	exon	61529473	61529586	.	+	.	ID=g15559.t1.exon2;Parent=g15559.t1;
OX377614.1_Thelaira_solivaga_genome_assembly,_chromosome:_5	AUGUSTUS	intron	61529587	61534748	1	+	.	ID=g15559.t1.intron2;Parent=g15559.t1;
OX377614.1_Thelaira_solivaga_genome_assembly,_chromosome:_5	AUGUSTUS	CDS	61534749	61534832	1	+	0	ID=g15559.t1.CDS3;Parent=g15559.t1;
OX377614.1_Thelaira_solivaga_genome_assembly,_chromosome:_5	AUGUSTUS	exon	61534749	61534832	.	+	.	ID=g15559.t1.exon3;Parent=g15559.t1;
OX377614.1_Thelaira_solivaga_genome_assembly,_chromosome:_5	AUGUSTUS	intron	61534833	61535718	1	+	.	ID=g15559.t1.intron3;Parent=g15559.t1;
OX377614.1_Thelaira_solivaga_genome_assembly,_chromosome:_5	AUGUSTUS	CDS	61535719	61535979	1	+	0	ID=g15559.t1.CDS4;Parent=g15559.t1;
OX377614.1_Thelaira_solivaga_genome_assembly,_chromosome:_5	AUGUSTUS	exon	61535719	61535979	.	+	.	ID=g15559.t1.exon4;Parent=g15559.t1;
OX377614.1_Thelaira_solivaga_genome_assembly,_chromosome:_5	AUGUSTUS	stop_codon	61535977	61535979	.	+	0	ID=g15559.t1.stop1;Parent=g15559.t1;
OX377614.1_Thelaira_solivaga_genome_assembly,_chromosome:_5	AUGUSTUS	gene	61548945	61553705	.	-	.	ID=g15560;
OX377614.1_Thelaira_solivaga_genome_assembly,_chromosome:_5	AUGUSTUS	mRNA	61548945	61553705	1	-	.	ID=g15560.t1;Parent=g15560;
OX377614.1_Thelaira_solivaga_genome_assembly,_chromosome:_5	AUGUSTUS	stop_codon	61548945	61548947	.	-	0	ID=g15560.t1.stop1;Parent=g15560.t1;
OX377614.1_Thelaira_solivaga_genome_assembly,_chromosome:_5	AUGUSTUS	CDS	61548945	61549801	1	-	2	ID=g15560.t1.CDS1;Parent=g15560.t1;
OX377614.1_Thelaira_solivaga_genome_assembly,_chromosome:_5	AUGUSTUS	exon	61548945	61549801	.	-	.	ID=g15560.t1.exon1;Parent=g15560.t1;
OX377614.1_Thelaira_solivaga_genome_assembly,_chromosome:_5	AUGUSTUS	intron	61549802	61549884	1	-	.	ID=g15560.t1.intron1;Parent=g15560.t1;
OX377614.1_Thelaira_solivaga_genome_assembly,_chromosome:_5	AUGUSTUS	CDS	61549885	61550218	1	-	0	ID=g15560.t1.CDS2;Parent=g15560.t1;
OX377614.1_Thelaira_solivaga_genome_assembly,_chromosome:_5	AUGUSTUS	exon	61549885	61550218	.	-	.	ID=g15560.t1.exon2;Parent=g15560.t1;
OX377614.1_Thelaira_solivaga_genome_assembly,_chromosome:_5	AUGUSTUS	intron	61550219	61550278	1	-	.	ID=g15560.t1.intron2;Parent=g15560.t1;
OX377614.1_Thelaira_solivaga_genome_assembly,_chromosome:_5	AUGUSTUS	CDS	61550279	61550403	1	-	2	ID=g15560.t1.CDS3;Parent=g15560.t1;
OX377614.1_Thelaira_solivaga_genome_assembly,_chromosome:_5	AUGUSTUS	exon	61550279	61550403	.	-	.	ID=g15560.t1.exon3;Parent=g15560.t1;
OX377614.1_Thelaira_solivaga_genome_assembly,_chromosome:_5	AUGUSTUS	intron	61550404	61553305	1	-	.	ID=g15560.t1.intron3;Parent=g15560.t1;
OX377614.1_Thelaira_solivaga_genome_assembly,_chromosome:_5	AUGUSTUS	CDS	61553306	61553705	1	-	0	ID=g15560.t1.CDS4;Parent=g15560.t1;
OX377614.1_Thelaira_solivaga_genome_assembly,_chromosome:_5	AUGUSTUS	exon	61553306	61553705	.	-	.	ID=g15560.t1.exon4;Parent=g15560.t1;
OX377614.1_Thelaira_solivaga_genome_assembly,_chromosome:_5	AUGUSTUS	start_codon	61553703	61553705	.	-	0	ID=g15560.t1.start1;Parent=g15560.t1;
OX377614.1_Thelaira_solivaga_genome_assembly,_chromosome:_5	AUGUSTUS	gene	61554428	61556526	.	+	.	ID=g15561;
OX377614.1_Thelaira_solivaga_genome_assembly,_chromosome:_5	AUGUSTUS	mRNA	61554428	61556526	1	+	.	ID=g15561.t1;Parent=g15561;
OX377614.1_Thelaira_solivaga_genome_assembly,_chromosome:_5	AUGUSTUS	start_codon	61554428	61554430	.	+	0	ID=g15561.t1.start1;Parent=g15561.t1;
OX377614.1_Thelaira_solivaga_genome_assembly,_chromosome:_5	AUGUSTUS	CDS	61554428	61554750	1	+	0	ID=g15561.t1.CDS1;Parent=g15561.t1;
OX377614.1_Thelaira_solivaga_genome_assembly,_chromosome:_5	AUGUSTUS	exon	61554428	61554750	.	+	.	ID=g15561.t1.exon1;Parent=g15561.t1;
OX377614.1_Thelaira_solivaga_genome_assembly,_chromosome:_5	AUGUSTUS	intron	61554751	61554815	1	+	.	ID=g15561.t1.intron1;Parent=g15561.t1;
OX377614.1_Thelaira_solivaga_genome_assembly,_chromosome:_5	AUGUSTUS	CDS	61554816	61554907	1	+	1	ID=g15561.t1.CDS2;Parent=g15561.t1;
OX377614.1_Thelaira_solivaga_genome_assembly,_chromosome:_5	AUGUSTUS	exon	61554816	61554907	.	+	.	ID=g15561.t1.exon2;Parent=g15561.t1;
OX377614.1_Thelaira_solivaga_genome_assembly,_chromosome:_5	AUGUSTUS	intron	61554908	61554993	1	+	.	ID=g15561.t1.intron2;Parent=g15561.t1;
OX377614.1_Thelaira_solivaga_genome_assembly,_chromosome:_5	AUGUSTUS	CDS	61554994	61555328	1	+	2	ID=g15561.t1.CDS3;Parent=g15561.t1;
OX377614.1_Thelaira_solivaga_genome_assembly,_chromosome:_5	AUGUSTUS	exon	61554994	61555328	.	+	.	ID=g15561.t1.exon3;Parent=g15561.t1;
OX377614.1_Thelaira_solivaga_genome_assembly,_chromosome:_5	AUGUSTUS	intron	61555329	61555447	1	+	.	ID=g15561.t1.intron3;Parent=g15561.t1;
OX377614.1_Thelaira_solivaga_genome_assembly,_chromosome:_5	AUGUSTUS	CDS	61555448	61555749	1	+	0	ID=g15561.t1.CDS4;Parent=g15561.t1;
OX377614.1_Thelaira_solivaga_genome_assembly,_chromosome:_5	AUGUSTUS	exon	61555448	61555749	.	+	.	ID=g15561.t1.exon4;Parent=g15561.t1;
OX377614.1_Thelaira_solivaga_genome_assembly,_chromosome:_5	AUGUSTUS	intron	61555750	61555814	1	+	.	ID=g15561.t1.intron4;Parent=g15561.t1;
OX377614.1_Thelaira_solivaga_genome_assembly,_chromosome:_5	AUGUSTUS	CDS	61555815	61556057	1	+	1	ID=g15561.t1.CDS5;Parent=g15561.t1;
OX377614.1_Thelaira_solivaga_genome_assembly,_chromosome:_5	AUGUSTUS	exon	61555815	61556057	.	+	.	ID=g15561.t1.exon5;Parent=g15561.t1;
OX377614.1_Thelaira_solivaga_genome_assembly,_chromosome:_5	AUGUSTUS	intron	61556058	61556199	1	+	.	ID=g15561.t1.intron5;Parent=g15561.t1;
OX377614.1_Thelaira_solivaga_genome_assembly,_chromosome:_5	AUGUSTUS	CDS	61556200	61556351	1	+	1	ID=g15561.t1.CDS6;Parent=g15561.t1;
OX377614.1_Thelaira_solivaga_genome_assembly,_chromosome:_5	AUGUSTUS	exon	61556200	61556351	.	+	.	ID=g15561.t1.exon6;Parent=g15561.t1;
OX377614.1_Thelaira_solivaga_genome_assembly,_chromosome:_5	AUGUSTUS	intron	61556352	61556428	1	+	.	ID=g15561.t1.intron6;Parent=g15561.t1;
OX377614.1_Thelaira_solivaga_genome_assembly,_chromosome:_5	AUGUSTUS	CDS	61556429	61556526	1	+	2	ID=g15561.t1.CDS7;Parent=g15561.t1;
OX377614.1_Thelaira_solivaga_genome_assembly,_chromosome:_5	AUGUSTUS	exon	61556429	61556526	.	+	.	ID=g15561.t1.exon7;Parent=g15561.t1;
OX377614.1_Thelaira_solivaga_genome_assembly,_chromosome:_5	AUGUSTUS	stop_codon	61556524	61556526	.	+	0	ID=g15561.t1.stop1;Parent=g15561.t1;
OX377614.1_Thelaira_solivaga_genome_assembly,_chromosome:_5	AUGUSTUS	gene	61557550	61576938	.	-	.	ID=g15562;
OX377614.1_Thelaira_solivaga_genome_assembly,_chromosome:_5	AUGUSTUS	mRNA	61557550	61576938	1	-	.	ID=g15562.t1;Parent=g15562;
OX377614.1_Thelaira_solivaga_genome_assembly,_chromosome:_5	AUGUSTUS	stop_codon	61557550	61557552	.	-	0	ID=g15562.t1.stop1;Parent=g15562.t1;
OX377614.1_Thelaira_solivaga_genome_assembly,_chromosome:_5	AUGUSTUS	CDS	61557550	61557580	1	-	1	ID=g15562.t1.CDS1;Parent=g15562.t1;
OX377614.1_Thelaira_solivaga_genome_assembly,_chromosome:_5	AUGUSTUS	exon	61557550	61557580	.	-	.	ID=g15562.t1.exon1;Parent=g15562.t1;
OX377614.1_Thelaira_solivaga_genome_assembly,_chromosome:_5	AUGUSTUS	intron	61557581	61557908	1	-	.	ID=g15562.t1.intron1;Parent=g15562.t1;
OX377614.1_Thelaira_solivaga_genome_assembly,_chromosome:_5	AUGUSTUS	CDS	61557909	61558026	1	-	2	ID=g15562.t1.CDS2;Parent=g15562.t1;
OX377614.1_Thelaira_solivaga_genome_assembly,_chromosome:_5	AUGUSTUS	exon	61557909	61558026	.	-	.	ID=g15562.t1.exon2;Parent=g15562.t1;
OX377614.1_Thelaira_solivaga_genome_assembly,_chromosome:_5	AUGUSTUS	intron	61558027	61558106	1	-	.	ID=g15562.t1.intron2;Parent=g15562.t1;
OX377614.1_Thelaira_solivaga_genome_assembly,_chromosome:_5	AUGUSTUS	CDS	61558107	61558277	1	-	2	ID=g15562.t1.CDS3;Parent=g15562.t1;
OX377614.1_Thelaira_solivaga_genome_assembly,_chromosome:_5	AUGUSTUS	exon	61558107	61558277	.	-	.	ID=g15562.t1.exon3;Parent=g15562.t1;
OX377614.1_Thelaira_solivaga_genome_assembly,_chromosome:_5	AUGUSTUS	intron	61558278	61558808	1	-	.	ID=g15562.t1.intron3;Parent=g15562.t1;
OX377614.1_Thelaira_solivaga_genome_assembly,_chromosome:_5	AUGUSTUS	CDS	61558809	61560571	1	-	1	ID=g15562.t1.CDS4;Parent=g15562.t1;
OX377614.1_Thelaira_solivaga_genome_assembly,_chromosome:_5	AUGUSTUS	exon	61558809	61560571	.	-	.	ID=g15562.t1.exon4;Parent=g15562.t1;
OX377614.1_Thelaira_solivaga_genome_assembly,_chromosome:_5	AUGUSTUS	intron	61560572	61560657	1	-	.	ID=g15562.t1.intron4;Parent=g15562.t1;
OX377614.1_Thelaira_solivaga_genome_assembly,_chromosome:_5	AUGUSTUS	CDS	61560658	61562266	1	-	2	ID=g15562.t1.CDS5;Parent=g15562.t1;
OX377614.1_Thelaira_solivaga_genome_assembly,_chromosome:_5	AUGUSTUS	exon	61560658	61562266	.	-	.	ID=g15562.t1.exon5;Parent=g15562.t1;
OX377614.1_Thelaira_solivaga_genome_assembly,_chromosome:_5	AUGUSTUS	intron	61562267	61572111	1	-	.	ID=g15562.t1.intron5;Parent=g15562.t1;
OX377614.1_Thelaira_solivaga_genome_assembly,_chromosome:_5	AUGUSTUS	CDS	61572112	61572258	1	-	2	ID=g15562.t1.CDS6;Parent=g15562.t1;
OX377614.1_Thelaira_solivaga_genome_assembly,_chromosome:_5	AUGUSTUS	exon	61572112	61572258	.	-	.	ID=g15562.t1.exon6;Parent=g15562.t1;
OX377614.1_Thelaira_solivaga_genome_assembly,_chromosome:_5	AUGUSTUS	intron	61572259	61576217	1	-	.	ID=g15562.t1.intron6;Parent=g15562.t1;
OX377614.1_Thelaira_solivaga_genome_assembly,_chromosome:_5	AUGUSTUS	CDS	61576218	61576938	1	-	0	ID=g15562.t1.CDS7;Parent=g15562.t1;
OX377614.1_Thelaira_solivaga_genome_assembly,_chromosome:_5	AUGUSTUS	exon	61576218	61576938	.	-	.	ID=g15562.t1.exon7;Parent=g15562.t1;
OX377614.1_Thelaira_solivaga_genome_assembly,_chromosome:_5	AUGUSTUS	start_codon	61576936	61576938	.	-	0	ID=g15562.t1.start1;Parent=g15562.t1;
OX377614.1_Thelaira_solivaga_genome_assembly,_chromosome:_5	AUGUSTUS	gene	61641483	61641929	.	+	.	ID=g15563;
OX377614.1_Thelaira_solivaga_genome_assembly,_chromosome:_5	AUGUSTUS	mRNA	61641483	61641929	1	+	.	ID=g15563.t1;Parent=g15563;
OX377614.1_Thelaira_solivaga_genome_assembly,_chromosome:_5	AUGUSTUS	start_codon	61641483	61641485	.	+	0	ID=g15563.t1.start1;Parent=g15563.t1;
OX377614.1_Thelaira_solivaga_genome_assembly,_chromosome:_5	AUGUSTUS	CDS	61641483	61641537	1	+	0	ID=g15563.t1.CDS1;Parent=g15563.t1;
OX377614.1_Thelaira_solivaga_genome_assembly,_chromosome:_5	AUGUSTUS	exon	61641483	61641537	.	+	.	ID=g15563.t1.exon1;Parent=g15563.t1;
OX377614.1_Thelaira_solivaga_genome_assembly,_chromosome:_5	AUGUSTUS	intron	61641538	61641619	1	+	.	ID=g15563.t1.intron1;Parent=g15563.t1;
OX377614.1_Thelaira_solivaga_genome_assembly,_chromosome:_5	AUGUSTUS	CDS	61641620	61641792	1	+	2	ID=g15563.t1.CDS2;Parent=g15563.t1;
OX377614.1_Thelaira_solivaga_genome_assembly,_chromosome:_5	AUGUSTUS	exon	61641620	61641792	.	+	.	ID=g15563.t1.exon2;Parent=g15563.t1;
OX377614.1_Thelaira_solivaga_genome_assembly,_chromosome:_5	AUGUSTUS	intron	61641793	61641851	1	+	.	ID=g15563.t1.intron2;Parent=g15563.t1;
OX377614.1_Thelaira_solivaga_genome_assembly,_chromosome:_5	AUGUSTUS	CDS	61641852	61641929	1	+	0	ID=g15563.t1.CDS3;Parent=g15563.t1;
OX377614.1_Thelaira_solivaga_genome_assembly,_chromosome:_5	AUGUSTUS	exon	61641852	61641929	.	+	.	ID=g15563.t1.exon3;Parent=g15563.t1;
OX377614.1_Thelaira_solivaga_genome_assembly,_chromosome:_5	AUGUSTUS	stop_codon	61641927	61641929	.	+	0	ID=g15563.t1.stop1;Parent=g15563.t1;
OX377614.1_Thelaira_solivaga_genome_assembly,_chromosome:_5	AUGUSTUS	gene	61671640	61677002	.	+	.	ID=g15564;
OX377614.1_Thelaira_solivaga_genome_assembly,_chromosome:_5	AUGUSTUS	mRNA	61671640	61677002	0.16	+	.	ID=g15564.t1;Parent=g15564;
OX377614.1_Thelaira_solivaga_genome_assembly,_chromosome:_5	AUGUSTUS	start_codon	61671640	61671642	.	+	0	ID=g15564.t1.start1;Parent=g15564.t1;
OX377614.1_Thelaira_solivaga_genome_assembly,_chromosome:_5	AUGUSTUS	CDS	61671640	61671657	0.29	+	0	ID=g15564.t1.CDS1;Parent=g15564.t1;
OX377614.1_Thelaira_solivaga_genome_assembly,_chromosome:_5	AUGUSTUS	exon	61671640	61671657	.	+	.	ID=g15564.t1.exon1;Parent=g15564.t1;
OX377614.1_Thelaira_solivaga_genome_assembly,_chromosome:_5	AUGUSTUS	intron	61671658	61676389	0.29	+	.	ID=g15564.t1.intron1;Parent=g15564.t1;
OX377614.1_Thelaira_solivaga_genome_assembly,_chromosome:_5	AUGUSTUS	CDS	61676390	61676725	1	+	0	ID=g15564.t1.CDS2;Parent=g15564.t1;
OX377614.1_Thelaira_solivaga_genome_assembly,_chromosome:_5	AUGUSTUS	exon	61676390	61676725	.	+	.	ID=g15564.t1.exon2;Parent=g15564.t1;
OX377614.1_Thelaira_solivaga_genome_assembly,_chromosome:_5	AUGUSTUS	intron	61676726	61676789	1	+	.	ID=g15564.t1.intron2;Parent=g15564.t1;
OX377614.1_Thelaira_solivaga_genome_assembly,_chromosome:_5	AUGUSTUS	CDS	61676790	61677002	0.74	+	0	ID=g15564.t1.CDS3;Parent=g15564.t1;
OX377614.1_Thelaira_solivaga_genome_assembly,_chromosome:_5	AUGUSTUS	exon	61676790	61677002	.	+	.	ID=g15564.t1.exon3;Parent=g15564.t1;
OX377614.1_Thelaira_solivaga_genome_assembly,_chromosome:_5	AUGUSTUS	stop_codon	61677000	61677002	.	+	0	ID=g15564.t1.stop1;Parent=g15564.t1;
OX377614.1_Thelaira_solivaga_genome_assembly,_chromosome:_5	AUGUSTUS	gene	61681209	61682589	.	+	.	ID=g15565;
OX377614.1_Thelaira_solivaga_genome_assembly,_chromosome:_5	AUGUSTUS	mRNA	61681209	61682589	0.52	+	.	ID=g15565.t1;Parent=g15565;
OX377614.1_Thelaira_solivaga_genome_assembly,_chromosome:_5	AUGUSTUS	start_codon	61681209	61681211	.	+	0	ID=g15565.t1.start1;Parent=g15565.t1;
OX377614.1_Thelaira_solivaga_genome_assembly,_chromosome:_5	AUGUSTUS	CDS	61681209	61681232	0.52	+	0	ID=g15565.t1.CDS1;Parent=g15565.t1;
OX377614.1_Thelaira_solivaga_genome_assembly,_chromosome:_5	AUGUSTUS	exon	61681209	61681232	.	+	.	ID=g15565.t1.exon1;Parent=g15565.t1;
OX377614.1_Thelaira_solivaga_genome_assembly,_chromosome:_5	AUGUSTUS	intron	61681233	61681286	0.52	+	.	ID=g15565.t1.intron1;Parent=g15565.t1;
OX377614.1_Thelaira_solivaga_genome_assembly,_chromosome:_5	AUGUSTUS	CDS	61681287	61681730	1	+	0	ID=g15565.t1.CDS2;Parent=g15565.t1;
OX377614.1_Thelaira_solivaga_genome_assembly,_chromosome:_5	AUGUSTUS	exon	61681287	61681730	.	+	.	ID=g15565.t1.exon2;Parent=g15565.t1;
OX377614.1_Thelaira_solivaga_genome_assembly,_chromosome:_5	AUGUSTUS	intron	61681731	61682163	1	+	.	ID=g15565.t1.intron2;Parent=g15565.t1;
OX377614.1_Thelaira_solivaga_genome_assembly,_chromosome:_5	AUGUSTUS	CDS	61682164	61682589	1	+	0	ID=g15565.t1.CDS3;Parent=g15565.t1;
OX377614.1_Thelaira_solivaga_genome_assembly,_chromosome:_5	AUGUSTUS	exon	61682164	61682589	.	+	.	ID=g15565.t1.exon3;Parent=g15565.t1;
OX377614.1_Thelaira_solivaga_genome_assembly,_chromosome:_5	AUGUSTUS	stop_codon	61682587	61682589	.	+	0	ID=g15565.t1.stop1;Parent=g15565.t1;
OX377614.1_Thelaira_solivaga_genome_assembly,_chromosome:_5	AUGUSTUS	gene	61683840	61687170	.	-	.	ID=g15566;
OX377614.1_Thelaira_solivaga_genome_assembly,_chromosome:_5	AUGUSTUS	mRNA	61683840	61687170	1	-	.	ID=g15566.t1;Parent=g15566;
OX377614.1_Thelaira_solivaga_genome_assembly,_chromosome:_5	AUGUSTUS	stop_codon	61683840	61683842	.	-	0	ID=g15566.t1.stop1;Parent=g15566.t1;
OX377614.1_Thelaira_solivaga_genome_assembly,_chromosome:_5	AUGUSTUS	CDS	61683840	61683968	1	-	0	ID=g15566.t1.CDS1;Parent=g15566.t1;
OX377614.1_Thelaira_solivaga_genome_assembly,_chromosome:_5	AUGUSTUS	exon	61683840	61683968	.	-	.	ID=g15566.t1.exon1;Parent=g15566.t1;
OX377614.1_Thelaira_solivaga_genome_assembly,_chromosome:_5	AUGUSTUS	intron	61683969	61684041	1	-	.	ID=g15566.t1.intron1;Parent=g15566.t1;
OX377614.1_Thelaira_solivaga_genome_assembly,_chromosome:_5	AUGUSTUS	CDS	61684042	61684208	1	-	2	ID=g15566.t1.CDS2;Parent=g15566.t1;
OX377614.1_Thelaira_solivaga_genome_assembly,_chromosome:_5	AUGUSTUS	exon	61684042	61684208	.	-	.	ID=g15566.t1.exon2;Parent=g15566.t1;
OX377614.1_Thelaira_solivaga_genome_assembly,_chromosome:_5	AUGUSTUS	intron	61684209	61684270	1	-	.	ID=g15566.t1.intron2;Parent=g15566.t1;
OX377614.1_Thelaira_solivaga_genome_assembly,_chromosome:_5	AUGUSTUS	CDS	61684271	61684411	1	-	2	ID=g15566.t1.CDS3;Parent=g15566.t1;
OX377614.1_Thelaira_solivaga_genome_assembly,_chromosome:_5	AUGUSTUS	exon	61684271	61684411	.	-	.	ID=g15566.t1.exon3;Parent=g15566.t1;
OX377614.1_Thelaira_solivaga_genome_assembly,_chromosome:_5	AUGUSTUS	intron	61684412	61684483	1	-	.	ID=g15566.t1.intron3;Parent=g15566.t1;
OX377614.1_Thelaira_solivaga_genome_assembly,_chromosome:_5	AUGUSTUS	CDS	61684484	61684896	1	-	1	ID=g15566.t1.CDS4;Parent=g15566.t1;
OX377614.1_Thelaira_solivaga_genome_assembly,_chromosome:_5	AUGUSTUS	exon	61684484	61684896	.	-	.	ID=g15566.t1.exon4;Parent=g15566.t1;
OX377614.1_Thelaira_solivaga_genome_assembly,_chromosome:_5	AUGUSTUS	intron	61684897	61684964	1	-	.	ID=g15566.t1.intron4;Parent=g15566.t1;
OX377614.1_Thelaira_solivaga_genome_assembly,_chromosome:_5	AUGUSTUS	CDS	61684965	61685071	1	-	0	ID=g15566.t1.CDS5;Parent=g15566.t1;
OX377614.1_Thelaira_solivaga_genome_assembly,_chromosome:_5	AUGUSTUS	exon	61684965	61685071	.	-	.	ID=g15566.t1.exon5;Parent=g15566.t1;
OX377614.1_Thelaira_solivaga_genome_assembly,_chromosome:_5	AUGUSTUS	intron	61685072	61686226	1	-	.	ID=g15566.t1.intron5;Parent=g15566.t1;
OX377614.1_Thelaira_solivaga_genome_assembly,_chromosome:_5	AUGUSTUS	CDS	61686227	61686567	1	-	2	ID=g15566.t1.CDS6;Parent=g15566.t1;
OX377614.1_Thelaira_solivaga_genome_assembly,_chromosome:_5	AUGUSTUS	exon	61686227	61686567	.	-	.	ID=g15566.t1.exon6;Parent=g15566.t1;
OX377614.1_Thelaira_solivaga_genome_assembly,_chromosome:_5	AUGUSTUS	intron	61686568	61686668	1	-	.	ID=g15566.t1.intron6;Parent=g15566.t1;
OX377614.1_Thelaira_solivaga_genome_assembly,_chromosome:_5	AUGUSTUS	CDS	61686669	61686800	1	-	2	ID=g15566.t1.CDS7;Parent=g15566.t1;
OX377614.1_Thelaira_solivaga_genome_assembly,_chromosome:_5	AUGUSTUS	exon	61686669	61686800	.	-	.	ID=g15566.t1.exon7;Parent=g15566.t1;
OX377614.1_Thelaira_solivaga_genome_assembly,_chromosome:_5	AUGUSTUS	intron	61686801	61686869	1	-	.	ID=g15566.t1.intron7;Parent=g15566.t1;
OX377614.1_Thelaira_solivaga_genome_assembly,_chromosome:_5	AUGUSTUS	CDS	61686870	61687170	1	-	0	ID=g15566.t1.CDS8;Parent=g15566.t1;
OX377614.1_Thelaira_solivaga_genome_assembly,_chromosome:_5	AUGUSTUS	exon	61686870	61687170	.	-	.	ID=g15566.t1.exon8;Parent=g15566.t1;
OX377614.1_Thelaira_solivaga_genome_assembly,_chromosome:_5	AUGUSTUS	start_codon	61687168	61687170	.	-	0	ID=g15566.t1.start1;Parent=g15566.t1;
OX377614.1_Thelaira_solivaga_genome_assembly,_chromosome:_5	AUGUSTUS	gene	61693181	61694723	.	+	.	ID=g15567;
OX377614.1_Thelaira_solivaga_genome_assembly,_chromosome:_5	AUGUSTUS	mRNA	61693181	61694723	1	+	.	ID=g15567.t1;Parent=g15567;
OX377614.1_Thelaira_solivaga_genome_assembly,_chromosome:_5	AUGUSTUS	start_codon	61693181	61693183	.	+	0	ID=g15567.t1.start1;Parent=g15567.t1;
OX377614.1_Thelaira_solivaga_genome_assembly,_chromosome:_5	AUGUSTUS	CDS	61693181	61693361	1	+	0	ID=g15567.t1.CDS1;Parent=g15567.t1;
OX377614.1_Thelaira_solivaga_genome_assembly,_chromosome:_5	AUGUSTUS	exon	61693181	61693361	.	+	.	ID=g15567.t1.exon1;Parent=g15567.t1;
OX377614.1_Thelaira_solivaga_genome_assembly,_chromosome:_5	AUGUSTUS	intron	61693362	61693460	1	+	.	ID=g15567.t1.intron1;Parent=g15567.t1;
OX377614.1_Thelaira_solivaga_genome_assembly,_chromosome:_5	AUGUSTUS	CDS	61693461	61693568	1	+	2	ID=g15567.t1.CDS2;Parent=g15567.t1;
OX377614.1_Thelaira_solivaga_genome_assembly,_chromosome:_5	AUGUSTUS	exon	61693461	61693568	.	+	.	ID=g15567.t1.exon2;Parent=g15567.t1;
OX377614.1_Thelaira_solivaga_genome_assembly,_chromosome:_5	AUGUSTUS	intron	61693569	61693832	1	+	.	ID=g15567.t1.intron2;Parent=g15567.t1;
OX377614.1_Thelaira_solivaga_genome_assembly,_chromosome:_5	AUGUSTUS	CDS	61693833	61694006	1	+	2	ID=g15567.t1.CDS3;Parent=g15567.t1;
OX377614.1_Thelaira_solivaga_genome_assembly,_chromosome:_5	AUGUSTUS	exon	61693833	61694006	.	+	.	ID=g15567.t1.exon3;Parent=g15567.t1;
OX377614.1_Thelaira_solivaga_genome_assembly,_chromosome:_5	AUGUSTUS	intron	61694007	61694067	1	+	.	ID=g15567.t1.intron3;Parent=g15567.t1;
OX377614.1_Thelaira_solivaga_genome_assembly,_chromosome:_5	AUGUSTUS	CDS	61694068	61694275	1	+	2	ID=g15567.t1.CDS4;Parent=g15567.t1;
OX377614.1_Thelaira_solivaga_genome_assembly,_chromosome:_5	AUGUSTUS	exon	61694068	61694275	.	+	.	ID=g15567.t1.exon4;Parent=g15567.t1;
OX377614.1_Thelaira_solivaga_genome_assembly,_chromosome:_5	AUGUSTUS	intron	61694276	61694326	1	+	.	ID=g15567.t1.intron4;Parent=g15567.t1;
OX377614.1_Thelaira_solivaga_genome_assembly,_chromosome:_5	AUGUSTUS	CDS	61694327	61694723	1	+	1	ID=g15567.t1.CDS5;Parent=g15567.t1;
OX377614.1_Thelaira_solivaga_genome_assembly,_chromosome:_5	AUGUSTUS	exon	61694327	61694723	.	+	.	ID=g15567.t1.exon5;Parent=g15567.t1;
OX377614.1_Thelaira_solivaga_genome_assembly,_chromosome:_5	AUGUSTUS	stop_codon	61694721	61694723	.	+	0	ID=g15567.t1.stop1;Parent=g15567.t1;
OX377614.1_Thelaira_solivaga_genome_assembly,_chromosome:_5	AUGUSTUS	gene	61729545	61730504	.	+	.	ID=g15568;
OX377614.1_Thelaira_solivaga_genome_assembly,_chromosome:_5	AUGUSTUS	mRNA	61729545	61730504	1	+	.	ID=g15568.t1;Parent=g15568;
OX377614.1_Thelaira_solivaga_genome_assembly,_chromosome:_5	AUGUSTUS	start_codon	61729545	61729547	.	+	0	ID=g15568.t1.start1;Parent=g15568.t1;
OX377614.1_Thelaira_solivaga_genome_assembly,_chromosome:_5	AUGUSTUS	CDS	61729545	61729586	1	+	0	ID=g15568.t1.CDS1;Parent=g15568.t1;
OX377614.1_Thelaira_solivaga_genome_assembly,_chromosome:_5	AUGUSTUS	exon	61729545	61729586	.	+	.	ID=g15568.t1.exon1;Parent=g15568.t1;
OX377614.1_Thelaira_solivaga_genome_assembly,_chromosome:_5	AUGUSTUS	intron	61729587	61729898	1	+	.	ID=g15568.t1.intron1;Parent=g15568.t1;
OX377614.1_Thelaira_solivaga_genome_assembly,_chromosome:_5	AUGUSTUS	CDS	61729899	61730504	1	+	0	ID=g15568.t1.CDS2;Parent=g15568.t1;
OX377614.1_Thelaira_solivaga_genome_assembly,_chromosome:_5	AUGUSTUS	exon	61729899	61730504	.	+	.	ID=g15568.t1.exon2;Parent=g15568.t1;
OX377614.1_Thelaira_solivaga_genome_assembly,_chromosome:_5	AUGUSTUS	stop_codon	61730502	61730504	.	+	0	ID=g15568.t1.stop1;Parent=g15568.t1;
OX377614.1_Thelaira_solivaga_genome_assembly,_chromosome:_5	AUGUSTUS	gene	61735490	61736580	.	+	.	ID=g15569;
OX377614.1_Thelaira_solivaga_genome_assembly,_chromosome:_5	AUGUSTUS	mRNA	61735490	61736580	1	+	.	ID=g15569.t1;Parent=g15569;
OX377614.1_Thelaira_solivaga_genome_assembly,_chromosome:_5	AUGUSTUS	start_codon	61735490	61735492	.	+	0	ID=g15569.t1.start1;Parent=g15569.t1;
OX377614.1_Thelaira_solivaga_genome_assembly,_chromosome:_5	AUGUSTUS	CDS	61735490	61735501	1	+	0	ID=g15569.t1.CDS1;Parent=g15569.t1;
OX377614.1_Thelaira_solivaga_genome_assembly,_chromosome:_5	AUGUSTUS	exon	61735490	61735501	.	+	.	ID=g15569.t1.exon1;Parent=g15569.t1;
OX377614.1_Thelaira_solivaga_genome_assembly,_chromosome:_5	AUGUSTUS	intron	61735502	61735572	1	+	.	ID=g15569.t1.intron1;Parent=g15569.t1;
OX377614.1_Thelaira_solivaga_genome_assembly,_chromosome:_5	AUGUSTUS	CDS	61735573	61736580	1	+	0	ID=g15569.t1.CDS2;Parent=g15569.t1;
OX377614.1_Thelaira_solivaga_genome_assembly,_chromosome:_5	AUGUSTUS	exon	61735573	61736580	.	+	.	ID=g15569.t1.exon2;Parent=g15569.t1;
OX377614.1_Thelaira_solivaga_genome_assembly,_chromosome:_5	AUGUSTUS	stop_codon	61736578	61736580	.	+	0	ID=g15569.t1.stop1;Parent=g15569.t1;
OX377614.1_Thelaira_solivaga_genome_assembly,_chromosome:_5	AUGUSTUS	gene	61739747	61744808	.	+	.	ID=g15570;
OX377614.1_Thelaira_solivaga_genome_assembly,_chromosome:_5	AUGUSTUS	mRNA	61739747	61744808	1	+	.	ID=g15570.t1;Parent=g15570;
OX377614.1_Thelaira_solivaga_genome_assembly,_chromosome:_5	AUGUSTUS	start_codon	61739747	61739749	.	+	0	ID=g15570.t1.start1;Parent=g15570.t1;
OX377614.1_Thelaira_solivaga_genome_assembly,_chromosome:_5	AUGUSTUS	CDS	61739747	61740250	1	+	0	ID=g15570.t1.CDS1;Parent=g15570.t1;
OX377614.1_Thelaira_solivaga_genome_assembly,_chromosome:_5	AUGUSTUS	exon	61739747	61740250	.	+	.	ID=g15570.t1.exon1;Parent=g15570.t1;
OX377614.1_Thelaira_solivaga_genome_assembly,_chromosome:_5	AUGUSTUS	intron	61740251	61740316	1	+	.	ID=g15570.t1.intron1;Parent=g15570.t1;
OX377614.1_Thelaira_solivaga_genome_assembly,_chromosome:_5	AUGUSTUS	CDS	61740317	61741571	1	+	0	ID=g15570.t1.CDS2;Parent=g15570.t1;
OX377614.1_Thelaira_solivaga_genome_assembly,_chromosome:_5	AUGUSTUS	exon	61740317	61741571	.	+	.	ID=g15570.t1.exon2;Parent=g15570.t1;
OX377614.1_Thelaira_solivaga_genome_assembly,_chromosome:_5	AUGUSTUS	intron	61741572	61741638	1	+	.	ID=g15570.t1.intron2;Parent=g15570.t1;
OX377614.1_Thelaira_solivaga_genome_assembly,_chromosome:_5	AUGUSTUS	CDS	61741639	61741893	1	+	2	ID=g15570.t1.CDS3;Parent=g15570.t1;
OX377614.1_Thelaira_solivaga_genome_assembly,_chromosome:_5	AUGUSTUS	exon	61741639	61741893	.	+	.	ID=g15570.t1.exon3;Parent=g15570.t1;
OX377614.1_Thelaira_solivaga_genome_assembly,_chromosome:_5	AUGUSTUS	intron	61741894	61741963	1	+	.	ID=g15570.t1.intron3;Parent=g15570.t1;
OX377614.1_Thelaira_solivaga_genome_assembly,_chromosome:_5	AUGUSTUS	CDS	61741964	61743952	1	+	2	ID=g15570.t1.CDS4;Parent=g15570.t1;
OX377614.1_Thelaira_solivaga_genome_assembly,_chromosome:_5	AUGUSTUS	exon	61741964	61743952	.	+	.	ID=g15570.t1.exon4;Parent=g15570.t1;
OX377614.1_Thelaira_solivaga_genome_assembly,_chromosome:_5	AUGUSTUS	intron	61743953	61744020	1	+	.	ID=g15570.t1.intron4;Parent=g15570.t1;
OX377614.1_Thelaira_solivaga_genome_assembly,_chromosome:_5	AUGUSTUS	CDS	61744021	61744808	1	+	2	ID=g15570.t1.CDS5;Parent=g15570.t1;
OX377614.1_Thelaira_solivaga_genome_assembly,_chromosome:_5	AUGUSTUS	exon	61744021	61744808	.	+	.	ID=g15570.t1.exon5;Parent=g15570.t1;
OX377614.1_Thelaira_solivaga_genome_assembly,_chromosome:_5	AUGUSTUS	stop_codon	61744806	61744808	.	+	0	ID=g15570.t1.stop1;Parent=g15570.t1;
OX377614.1_Thelaira_solivaga_genome_assembly,_chromosome:_5	AUGUSTUS	gene	61746945	61748319	.	+	.	ID=g15571;
OX377614.1_Thelaira_solivaga_genome_assembly,_chromosome:_5	AUGUSTUS	mRNA	61746945	61748319	1	+	.	ID=g15571.t1;Parent=g15571;
OX377614.1_Thelaira_solivaga_genome_assembly,_chromosome:_5	AUGUSTUS	start_codon	61746945	61746947	.	+	0	ID=g15571.t1.start1;Parent=g15571.t1;
OX377614.1_Thelaira_solivaga_genome_assembly,_chromosome:_5	AUGUSTUS	CDS	61746945	61747086	1	+	0	ID=g15571.t1.CDS1;Parent=g15571.t1;
OX377614.1_Thelaira_solivaga_genome_assembly,_chromosome:_5	AUGUSTUS	exon	61746945	61747086	.	+	.	ID=g15571.t1.exon1;Parent=g15571.t1;
OX377614.1_Thelaira_solivaga_genome_assembly,_chromosome:_5	AUGUSTUS	intron	61747087	61747157	1	+	.	ID=g15571.t1.intron1;Parent=g15571.t1;
OX377614.1_Thelaira_solivaga_genome_assembly,_chromosome:_5	AUGUSTUS	CDS	61747158	61747734	1	+	2	ID=g15571.t1.CDS2;Parent=g15571.t1;
OX377614.1_Thelaira_solivaga_genome_assembly,_chromosome:_5	AUGUSTUS	exon	61747158	61747734	.	+	.	ID=g15571.t1.exon2;Parent=g15571.t1;
OX377614.1_Thelaira_solivaga_genome_assembly,_chromosome:_5	AUGUSTUS	intron	61747735	61747804	1	+	.	ID=g15571.t1.intron2;Parent=g15571.t1;
OX377614.1_Thelaira_solivaga_genome_assembly,_chromosome:_5	AUGUSTUS	CDS	61747805	61747992	1	+	1	ID=g15571.t1.CDS3;Parent=g15571.t1;
OX377614.1_Thelaira_solivaga_genome_assembly,_chromosome:_5	AUGUSTUS	exon	61747805	61747992	.	+	.	ID=g15571.t1.exon3;Parent=g15571.t1;
OX377614.1_Thelaira_solivaga_genome_assembly,_chromosome:_5	AUGUSTUS	intron	61747993	61748149	1	+	.	ID=g15571.t1.intron3;Parent=g15571.t1;
OX377614.1_Thelaira_solivaga_genome_assembly,_chromosome:_5	AUGUSTUS	CDS	61748150	61748319	1	+	2	ID=g15571.t1.CDS4;Parent=g15571.t1;
OX377614.1_Thelaira_solivaga_genome_assembly,_chromosome:_5	AUGUSTUS	exon	61748150	61748319	.	+	.	ID=g15571.t1.exon4;Parent=g15571.t1;
OX377614.1_Thelaira_solivaga_genome_assembly,_chromosome:_5	AUGUSTUS	stop_codon	61748317	61748319	.	+	0	ID=g15571.t1.stop1;Parent=g15571.t1;
OX377614.1_Thelaira_solivaga_genome_assembly,_chromosome:_5	AUGUSTUS	gene	61749670	61752543	.	+	.	ID=g15572;
OX377614.1_Thelaira_solivaga_genome_assembly,_chromosome:_5	AUGUSTUS	mRNA	61749670	61752543	1	+	.	ID=g15572.t1;Parent=g15572;
OX377614.1_Thelaira_solivaga_genome_assembly,_chromosome:_5	AUGUSTUS	start_codon	61749670	61749672	.	+	0	ID=g15572.t1.start1;Parent=g15572.t1;
OX377614.1_Thelaira_solivaga_genome_assembly,_chromosome:_5	AUGUSTUS	CDS	61749670	61749873	1	+	0	ID=g15572.t1.CDS1;Parent=g15572.t1;
OX377614.1_Thelaira_solivaga_genome_assembly,_chromosome:_5	AUGUSTUS	exon	61749670	61749873	.	+	.	ID=g15572.t1.exon1;Parent=g15572.t1;
OX377614.1_Thelaira_solivaga_genome_assembly,_chromosome:_5	AUGUSTUS	intron	61749874	61749931	1	+	.	ID=g15572.t1.intron1;Parent=g15572.t1;
OX377614.1_Thelaira_solivaga_genome_assembly,_chromosome:_5	AUGUSTUS	CDS	61749932	61750312	1	+	0	ID=g15572.t1.CDS2;Parent=g15572.t1;
OX377614.1_Thelaira_solivaga_genome_assembly,_chromosome:_5	AUGUSTUS	exon	61749932	61750312	.	+	.	ID=g15572.t1.exon2;Parent=g15572.t1;
OX377614.1_Thelaira_solivaga_genome_assembly,_chromosome:_5	AUGUSTUS	intron	61750313	61750369	1	+	.	ID=g15572.t1.intron2;Parent=g15572.t1;
OX377614.1_Thelaira_solivaga_genome_assembly,_chromosome:_5	AUGUSTUS	CDS	61750370	61751141	1	+	0	ID=g15572.t1.CDS3;Parent=g15572.t1;
OX377614.1_Thelaira_solivaga_genome_assembly,_chromosome:_5	AUGUSTUS	exon	61750370	61751141	.	+	.	ID=g15572.t1.exon3;Parent=g15572.t1;
OX377614.1_Thelaira_solivaga_genome_assembly,_chromosome:_5	AUGUSTUS	intron	61751142	61751198	1	+	.	ID=g15572.t1.intron3;Parent=g15572.t1;
OX377614.1_Thelaira_solivaga_genome_assembly,_chromosome:_5	AUGUSTUS	CDS	61751199	61751318	1	+	2	ID=g15572.t1.CDS4;Parent=g15572.t1;
OX377614.1_Thelaira_solivaga_genome_assembly,_chromosome:_5	AUGUSTUS	exon	61751199	61751318	.	+	.	ID=g15572.t1.exon4;Parent=g15572.t1;
OX377614.1_Thelaira_solivaga_genome_assembly,_chromosome:_5	AUGUSTUS	intron	61751319	61751380	1	+	.	ID=g15572.t1.intron4;Parent=g15572.t1;
OX377614.1_Thelaira_solivaga_genome_assembly,_chromosome:_5	AUGUSTUS	CDS	61751381	61751697	1	+	2	ID=g15572.t1.CDS5;Parent=g15572.t1;
OX377614.1_Thelaira_solivaga_genome_assembly,_chromosome:_5	AUGUSTUS	exon	61751381	61751697	.	+	.	ID=g15572.t1.exon5;Parent=g15572.t1;
OX377614.1_Thelaira_solivaga_genome_assembly,_chromosome:_5	AUGUSTUS	intron	61751698	61751756	1	+	.	ID=g15572.t1.intron5;Parent=g15572.t1;
OX377614.1_Thelaira_solivaga_genome_assembly,_chromosome:_5	AUGUSTUS	CDS	61751757	61751892	1	+	0	ID=g15572.t1.CDS6;Parent=g15572.t1;
OX377614.1_Thelaira_solivaga_genome_assembly,_chromosome:_5	AUGUSTUS	exon	61751757	61751892	.	+	.	ID=g15572.t1.exon6;Parent=g15572.t1;
OX377614.1_Thelaira_solivaga_genome_assembly,_chromosome:_5	AUGUSTUS	intron	61751893	61751956	1	+	.	ID=g15572.t1.intron6;Parent=g15572.t1;
OX377614.1_Thelaira_solivaga_genome_assembly,_chromosome:_5	AUGUSTUS	CDS	61751957	61752140	1	+	2	ID=g15572.t1.CDS7;Parent=g15572.t1;
OX377614.1_Thelaira_solivaga_genome_assembly,_chromosome:_5	AUGUSTUS	exon	61751957	61752140	.	+	.	ID=g15572.t1.exon7;Parent=g15572.t1;
OX377614.1_Thelaira_solivaga_genome_assembly,_chromosome:_5	AUGUSTUS	intron	61752141	61752200	1	+	.	ID=g15572.t1.intron7;Parent=g15572.t1;
OX377614.1_Thelaira_solivaga_genome_assembly,_chromosome:_5	AUGUSTUS	CDS	61752201	61752329	1	+	1	ID=g15572.t1.CDS8;Parent=g15572.t1;
OX377614.1_Thelaira_solivaga_genome_assembly,_chromosome:_5	AUGUSTUS	exon	61752201	61752329	.	+	.	ID=g15572.t1.exon8;Parent=g15572.t1;
OX377614.1_Thelaira_solivaga_genome_assembly,_chromosome:_5	AUGUSTUS	intron	61752330	61752389	1	+	.	ID=g15572.t1.intron8;Parent=g15572.t1;
OX377614.1_Thelaira_solivaga_genome_assembly,_chromosome:_5	AUGUSTUS	CDS	61752390	61752543	1	+	1	ID=g15572.t1.CDS9;Parent=g15572.t1;
OX377614.1_Thelaira_solivaga_genome_assembly,_chromosome:_5	AUGUSTUS	exon	61752390	61752543	.	+	.	ID=g15572.t1.exon9;Parent=g15572.t1;
OX377614.1_Thelaira_solivaga_genome_assembly,_chromosome:_5	AUGUSTUS	stop_codon	61752541	61752543	.	+	0	ID=g15572.t1.stop1;Parent=g15572.t1;
OX377614.1_Thelaira_solivaga_genome_assembly,_chromosome:_5	AUGUSTUS	gene	61752587	61754110	.	-	.	ID=g15573;
OX377614.1_Thelaira_solivaga_genome_assembly,_chromosome:_5	AUGUSTUS	mRNA	61752587	61754110	1	-	.	ID=g15573.t1;Parent=g15573;
OX377614.1_Thelaira_solivaga_genome_assembly,_chromosome:_5	AUGUSTUS	stop_codon	61752587	61752589	.	-	0	ID=g15573.t1.stop1;Parent=g15573.t1;
OX377614.1_Thelaira_solivaga_genome_assembly,_chromosome:_5	AUGUSTUS	CDS	61752587	61752686	1	-	1	ID=g15573.t1.CDS1;Parent=g15573.t1;
OX377614.1_Thelaira_solivaga_genome_assembly,_chromosome:_5	AUGUSTUS	exon	61752587	61752686	.	-	.	ID=g15573.t1.exon1;Parent=g15573.t1;
OX377614.1_Thelaira_solivaga_genome_assembly,_chromosome:_5	AUGUSTUS	intron	61752687	61752769	1	-	.	ID=g15573.t1.intron1;Parent=g15573.t1;
OX377614.1_Thelaira_solivaga_genome_assembly,_chromosome:_5	AUGUSTUS	CDS	61752770	61752933	1	-	0	ID=g15573.t1.CDS2;Parent=g15573.t1;
OX377614.1_Thelaira_solivaga_genome_assembly,_chromosome:_5	AUGUSTUS	exon	61752770	61752933	.	-	.	ID=g15573.t1.exon2;Parent=g15573.t1;
OX377614.1_Thelaira_solivaga_genome_assembly,_chromosome:_5	AUGUSTUS	intron	61752934	61752993	1	-	.	ID=g15573.t1.intron2;Parent=g15573.t1;
OX377614.1_Thelaira_solivaga_genome_assembly,_chromosome:_5	AUGUSTUS	CDS	61752994	61753884	1	-	0	ID=g15573.t1.CDS3;Parent=g15573.t1;
OX377614.1_Thelaira_solivaga_genome_assembly,_chromosome:_5	AUGUSTUS	exon	61752994	61753884	.	-	.	ID=g15573.t1.exon3;Parent=g15573.t1;
OX377614.1_Thelaira_solivaga_genome_assembly,_chromosome:_5	AUGUSTUS	intron	61753885	61753934	1	-	.	ID=g15573.t1.intron3;Parent=g15573.t1;
OX377614.1_Thelaira_solivaga_genome_assembly,_chromosome:_5	AUGUSTUS	CDS	61753935	61754016	1	-	1	ID=g15573.t1.CDS4;Parent=g15573.t1;
OX377614.1_Thelaira_solivaga_genome_assembly,_chromosome:_5	AUGUSTUS	exon	61753935	61754016	.	-	.	ID=g15573.t1.exon4;Parent=g15573.t1;
OX377614.1_Thelaira_solivaga_genome_assembly,_chromosome:_5	AUGUSTUS	intron	61754017	61754069	1	-	.	ID=g15573.t1.intron4;Parent=g15573.t1;
OX377614.1_Thelaira_solivaga_genome_assembly,_chromosome:_5	AUGUSTUS	CDS	61754070	61754110	1	-	0	ID=g15573.t1.CDS5;Parent=g15573.t1;
OX377614.1_Thelaira_solivaga_genome_assembly,_chromosome:_5	AUGUSTUS	exon	61754070	61754110	.	-	.	ID=g15573.t1.exon5;Parent=g15573.t1;
OX377614.1_Thelaira_solivaga_genome_assembly,_chromosome:_5	AUGUSTUS	start_codon	61754108	61754110	.	-	0	ID=g15573.t1.start1;Parent=g15573.t1;
OX377614.1_Thelaira_solivaga_genome_assembly,_chromosome:_5	AUGUSTUS	gene	61754687	61757802	.	+	.	ID=g15574;
OX377614.1_Thelaira_solivaga_genome_assembly,_chromosome:_5	AUGUSTUS	mRNA	61754687	61757802	1	+	.	ID=g15574.t1;Parent=g15574;
OX377614.1_Thelaira_solivaga_genome_assembly,_chromosome:_5	AUGUSTUS	start_codon	61754687	61754689	.	+	0	ID=g15574.t1.start1;Parent=g15574.t1;
OX377614.1_Thelaira_solivaga_genome_assembly,_chromosome:_5	AUGUSTUS	CDS	61754687	61755159	1	+	0	ID=g15574.t1.CDS1;Parent=g15574.t1;
OX377614.1_Thelaira_solivaga_genome_assembly,_chromosome:_5	AUGUSTUS	exon	61754687	61755159	.	+	.	ID=g15574.t1.exon1;Parent=g15574.t1;
OX377614.1_Thelaira_solivaga_genome_assembly,_chromosome:_5	AUGUSTUS	intron	61755160	61755225	1	+	.	ID=g15574.t1.intron1;Parent=g15574.t1;
OX377614.1_Thelaira_solivaga_genome_assembly,_chromosome:_5	AUGUSTUS	CDS	61755226	61756888	1	+	1	ID=g15574.t1.CDS2;Parent=g15574.t1;
OX377614.1_Thelaira_solivaga_genome_assembly,_chromosome:_5	AUGUSTUS	exon	61755226	61756888	.	+	.	ID=g15574.t1.exon2;Parent=g15574.t1;
OX377614.1_Thelaira_solivaga_genome_assembly,_chromosome:_5	AUGUSTUS	intron	61756889	61756962	1	+	.	ID=g15574.t1.intron2;Parent=g15574.t1;
OX377614.1_Thelaira_solivaga_genome_assembly,_chromosome:_5	AUGUSTUS	CDS	61756963	61757344	1	+	0	ID=g15574.t1.CDS3;Parent=g15574.t1;
OX377614.1_Thelaira_solivaga_genome_assembly,_chromosome:_5	AUGUSTUS	exon	61756963	61757344	.	+	.	ID=g15574.t1.exon3;Parent=g15574.t1;
OX377614.1_Thelaira_solivaga_genome_assembly,_chromosome:_5	AUGUSTUS	intron	61757345	61757395	1	+	.	ID=g15574.t1.intron3;Parent=g15574.t1;
OX377614.1_Thelaira_solivaga_genome_assembly,_chromosome:_5	AUGUSTUS	CDS	61757396	61757802	1	+	2	ID=g15574.t1.CDS4;Parent=g15574.t1;
OX377614.1_Thelaira_solivaga_genome_assembly,_chromosome:_5	AUGUSTUS	exon	61757396	61757802	.	+	.	ID=g15574.t1.exon4;Parent=g15574.t1;
OX377614.1_Thelaira_solivaga_genome_assembly,_chromosome:_5	AUGUSTUS	stop_codon	61757800	61757802	.	+	0	ID=g15574.t1.stop1;Parent=g15574.t1;
OX377614.1_Thelaira_solivaga_genome_assembly,_chromosome:_5	AUGUSTUS	gene	61759436	61760864	.	-	.	ID=g15575;
OX377614.1_Thelaira_solivaga_genome_assembly,_chromosome:_5	AUGUSTUS	mRNA	61759436	61760864	1	-	.	ID=g15575.t1;Parent=g15575;
OX377614.1_Thelaira_solivaga_genome_assembly,_chromosome:_5	AUGUSTUS	stop_codon	61759436	61759438	.	-	0	ID=g15575.t1.stop1;Parent=g15575.t1;
OX377614.1_Thelaira_solivaga_genome_assembly,_chromosome:_5	AUGUSTUS	CDS	61759436	61759538	1	-	1	ID=g15575.t1.CDS1;Parent=g15575.t1;
OX377614.1_Thelaira_solivaga_genome_assembly,_chromosome:_5	AUGUSTUS	exon	61759436	61759538	.	-	.	ID=g15575.t1.exon1;Parent=g15575.t1;
OX377614.1_Thelaira_solivaga_genome_assembly,_chromosome:_5	AUGUSTUS	intron	61759539	61759597	1	-	.	ID=g15575.t1.intron1;Parent=g15575.t1;
OX377614.1_Thelaira_solivaga_genome_assembly,_chromosome:_5	AUGUSTUS	CDS	61759598	61759762	1	-	1	ID=g15575.t1.CDS2;Parent=g15575.t1;
OX377614.1_Thelaira_solivaga_genome_assembly,_chromosome:_5	AUGUSTUS	exon	61759598	61759762	.	-	.	ID=g15575.t1.exon2;Parent=g15575.t1;
OX377614.1_Thelaira_solivaga_genome_assembly,_chromosome:_5	AUGUSTUS	intron	61759763	61759820	1	-	.	ID=g15575.t1.intron2;Parent=g15575.t1;
OX377614.1_Thelaira_solivaga_genome_assembly,_chromosome:_5	AUGUSTUS	CDS	61759821	61760300	1	-	1	ID=g15575.t1.CDS3;Parent=g15575.t1;
OX377614.1_Thelaira_solivaga_genome_assembly,_chromosome:_5	AUGUSTUS	exon	61759821	61760300	.	-	.	ID=g15575.t1.exon3;Parent=g15575.t1;
OX377614.1_Thelaira_solivaga_genome_assembly,_chromosome:_5	AUGUSTUS	intron	61760301	61760359	1	-	.	ID=g15575.t1.intron3;Parent=g15575.t1;
OX377614.1_Thelaira_solivaga_genome_assembly,_chromosome:_5	AUGUSTUS	CDS	61760360	61760649	1	-	0	ID=g15575.t1.CDS4;Parent=g15575.t1;
OX377614.1_Thelaira_solivaga_genome_assembly,_chromosome:_5	AUGUSTUS	exon	61760360	61760649	.	-	.	ID=g15575.t1.exon4;Parent=g15575.t1;
OX377614.1_Thelaira_solivaga_genome_assembly,_chromosome:_5	AUGUSTUS	intron	61760650	61760711	1	-	.	ID=g15575.t1.intron4;Parent=g15575.t1;
OX377614.1_Thelaira_solivaga_genome_assembly,_chromosome:_5	AUGUSTUS	CDS	61760712	61760864	1	-	0	ID=g15575.t1.CDS5;Parent=g15575.t1;
OX377614.1_Thelaira_solivaga_genome_assembly,_chromosome:_5	AUGUSTUS	exon	61760712	61760864	.	-	.	ID=g15575.t1.exon5;Parent=g15575.t1;
OX377614.1_Thelaira_solivaga_genome_assembly,_chromosome:_5	AUGUSTUS	start_codon	61760862	61760864	.	-	0	ID=g15575.t1.start1;Parent=g15575.t1;
OX377614.1_Thelaira_solivaga_genome_assembly,_chromosome:_5	AUGUSTUS	gene	61764907	61770263	.	+	.	ID=g15576;
OX377614.1_Thelaira_solivaga_genome_assembly,_chromosome:_5	AUGUSTUS	mRNA	61764907	61770263	1	+	.	ID=g15576.t1;Parent=g15576;
OX377614.1_Thelaira_solivaga_genome_assembly,_chromosome:_5	AUGUSTUS	start_codon	61764907	61764909	.	+	0	ID=g15576.t1.start1;Parent=g15576.t1;
OX377614.1_Thelaira_solivaga_genome_assembly,_chromosome:_5	AUGUSTUS	CDS	61764907	61765097	1	+	0	ID=g15576.t1.CDS1;Parent=g15576.t1;
OX377614.1_Thelaira_solivaga_genome_assembly,_chromosome:_5	AUGUSTUS	exon	61764907	61765097	.	+	.	ID=g15576.t1.exon1;Parent=g15576.t1;
OX377614.1_Thelaira_solivaga_genome_assembly,_chromosome:_5	AUGUSTUS	intron	61765098	61766076	1	+	.	ID=g15576.t1.intron1;Parent=g15576.t1;
OX377614.1_Thelaira_solivaga_genome_assembly,_chromosome:_5	AUGUSTUS	CDS	61766077	61766163	1	+	1	ID=g15576.t1.CDS2;Parent=g15576.t1;
OX377614.1_Thelaira_solivaga_genome_assembly,_chromosome:_5	AUGUSTUS	exon	61766077	61766163	.	+	.	ID=g15576.t1.exon2;Parent=g15576.t1;
OX377614.1_Thelaira_solivaga_genome_assembly,_chromosome:_5	AUGUSTUS	intron	61766164	61767682	1	+	.	ID=g15576.t1.intron2;Parent=g15576.t1;
OX377614.1_Thelaira_solivaga_genome_assembly,_chromosome:_5	AUGUSTUS	CDS	61767683	61768868	1	+	1	ID=g15576.t1.CDS3;Parent=g15576.t1;
OX377614.1_Thelaira_solivaga_genome_assembly,_chromosome:_5	AUGUSTUS	exon	61767683	61768868	.	+	.	ID=g15576.t1.exon3;Parent=g15576.t1;
OX377614.1_Thelaira_solivaga_genome_assembly,_chromosome:_5	AUGUSTUS	intron	61768869	61768932	1	+	.	ID=g15576.t1.intron3;Parent=g15576.t1;
OX377614.1_Thelaira_solivaga_genome_assembly,_chromosome:_5	AUGUSTUS	CDS	61768933	61769037	1	+	0	ID=g15576.t1.CDS4;Parent=g15576.t1;
OX377614.1_Thelaira_solivaga_genome_assembly,_chromosome:_5	AUGUSTUS	exon	61768933	61769037	.	+	.	ID=g15576.t1.exon4;Parent=g15576.t1;
OX377614.1_Thelaira_solivaga_genome_assembly,_chromosome:_5	AUGUSTUS	intron	61769038	61769867	1	+	.	ID=g15576.t1.intron4;Parent=g15576.t1;
OX377614.1_Thelaira_solivaga_genome_assembly,_chromosome:_5	AUGUSTUS	CDS	61769868	61770263	1	+	0	ID=g15576.t1.CDS5;Parent=g15576.t1;
OX377614.1_Thelaira_solivaga_genome_assembly,_chromosome:_5	AUGUSTUS	exon	61769868	61770263	.	+	.	ID=g15576.t1.exon5;Parent=g15576.t1;
OX377614.1_Thelaira_solivaga_genome_assembly,_chromosome:_5	AUGUSTUS	stop_codon	61770261	61770263	.	+	0	ID=g15576.t1.stop1;Parent=g15576.t1;
OX377614.1_Thelaira_solivaga_genome_assembly,_chromosome:_5	AUGUSTUS	gene	61772675	61777123	.	-	.	ID=g15577;
OX377614.1_Thelaira_solivaga_genome_assembly,_chromosome:_5	AUGUSTUS	mRNA	61772675	61777123	0.87	-	.	ID=g15577.t1;Parent=g15577;
OX377614.1_Thelaira_solivaga_genome_assembly,_chromosome:_5	AUGUSTUS	stop_codon	61772675	61772677	.	-	0	ID=g15577.t1.stop1;Parent=g15577.t1;
OX377614.1_Thelaira_solivaga_genome_assembly,_chromosome:_5	AUGUSTUS	CDS	61772675	61773145	0.87	-	0	ID=g15577.t1.CDS1;Parent=g15577.t1;
OX377614.1_Thelaira_solivaga_genome_assembly,_chromosome:_5	AUGUSTUS	exon	61772675	61773145	.	-	.	ID=g15577.t1.exon1;Parent=g15577.t1;
OX377614.1_Thelaira_solivaga_genome_assembly,_chromosome:_5	AUGUSTUS	intron	61773146	61775203	0.87	-	.	ID=g15577.t1.intron1;Parent=g15577.t1;
OX377614.1_Thelaira_solivaga_genome_assembly,_chromosome:_5	AUGUSTUS	CDS	61775204	61777123	0.88	-	0	ID=g15577.t1.CDS2;Parent=g15577.t1;
OX377614.1_Thelaira_solivaga_genome_assembly,_chromosome:_5	AUGUSTUS	exon	61775204	61777123	.	-	.	ID=g15577.t1.exon2;Parent=g15577.t1;
OX377614.1_Thelaira_solivaga_genome_assembly,_chromosome:_5	AUGUSTUS	start_codon	61777121	61777123	.	-	0	ID=g15577.t1.start1;Parent=g15577.t1;
OX377614.1_Thelaira_solivaga_genome_assembly,_chromosome:_5	AUGUSTUS	gene	61793913	61794358	.	-	.	ID=g15578;
OX377614.1_Thelaira_solivaga_genome_assembly,_chromosome:_5	AUGUSTUS	mRNA	61793913	61794358	0.92	-	.	ID=g15578.t1;Parent=g15578;
OX377614.1_Thelaira_solivaga_genome_assembly,_chromosome:_5	AUGUSTUS	stop_codon	61793913	61793915	.	-	0	ID=g15578.t1.stop1;Parent=g15578.t1;
OX377614.1_Thelaira_solivaga_genome_assembly,_chromosome:_5	AUGUSTUS	CDS	61793913	61794059	1	-	0	ID=g15578.t1.CDS1;Parent=g15578.t1;
OX377614.1_Thelaira_solivaga_genome_assembly,_chromosome:_5	AUGUSTUS	exon	61793913	61794059	.	-	.	ID=g15578.t1.exon1;Parent=g15578.t1;
OX377614.1_Thelaira_solivaga_genome_assembly,_chromosome:_5	AUGUSTUS	intron	61794060	61794133	1	-	.	ID=g15578.t1.intron1;Parent=g15578.t1;
OX377614.1_Thelaira_solivaga_genome_assembly,_chromosome:_5	AUGUSTUS	CDS	61794134	61794358	0.92	-	0	ID=g15578.t1.CDS2;Parent=g15578.t1;
OX377614.1_Thelaira_solivaga_genome_assembly,_chromosome:_5	AUGUSTUS	exon	61794134	61794358	.	-	.	ID=g15578.t1.exon2;Parent=g15578.t1;
OX377614.1_Thelaira_solivaga_genome_assembly,_chromosome:_5	AUGUSTUS	start_codon	61794356	61794358	.	-	0	ID=g15578.t1.start1;Parent=g15578.t1;
OX377614.1_Thelaira_solivaga_genome_assembly,_chromosome:_5	AUGUSTUS	gene	61806048	61821697	.	+	.	ID=g15579;
OX377614.1_Thelaira_solivaga_genome_assembly,_chromosome:_5	AUGUSTUS	mRNA	61806048	61821697	1	+	.	ID=g15579.t1;Parent=g15579;
OX377614.1_Thelaira_solivaga_genome_assembly,_chromosome:_5	AUGUSTUS	start_codon	61806048	61806050	.	+	0	ID=g15579.t1.start1;Parent=g15579.t1;
OX377614.1_Thelaira_solivaga_genome_assembly,_chromosome:_5	AUGUSTUS	CDS	61806048	61806154	1	+	0	ID=g15579.t1.CDS1;Parent=g15579.t1;
OX377614.1_Thelaira_solivaga_genome_assembly,_chromosome:_5	AUGUSTUS	exon	61806048	61806154	.	+	.	ID=g15579.t1.exon1;Parent=g15579.t1;
OX377614.1_Thelaira_solivaga_genome_assembly,_chromosome:_5	AUGUSTUS	intron	61806155	61810634	1	+	.	ID=g15579.t1.intron1;Parent=g15579.t1;
OX377614.1_Thelaira_solivaga_genome_assembly,_chromosome:_5	AUGUSTUS	CDS	61810635	61810678	1	+	1	ID=g15579.t1.CDS2;Parent=g15579.t1;
OX377614.1_Thelaira_solivaga_genome_assembly,_chromosome:_5	AUGUSTUS	exon	61810635	61810678	.	+	.	ID=g15579.t1.exon2;Parent=g15579.t1;
OX377614.1_Thelaira_solivaga_genome_assembly,_chromosome:_5	AUGUSTUS	intron	61810679	61819898	1	+	.	ID=g15579.t1.intron2;Parent=g15579.t1;
OX377614.1_Thelaira_solivaga_genome_assembly,_chromosome:_5	AUGUSTUS	CDS	61819899	61820131	1	+	2	ID=g15579.t1.CDS3;Parent=g15579.t1;
OX377614.1_Thelaira_solivaga_genome_assembly,_chromosome:_5	AUGUSTUS	exon	61819899	61820131	.	+	.	ID=g15579.t1.exon3;Parent=g15579.t1;
OX377614.1_Thelaira_solivaga_genome_assembly,_chromosome:_5	AUGUSTUS	intron	61820132	61821163	1	+	.	ID=g15579.t1.intron3;Parent=g15579.t1;
OX377614.1_Thelaira_solivaga_genome_assembly,_chromosome:_5	AUGUSTUS	CDS	61821164	61821697	1	+	0	ID=g15579.t1.CDS4;Parent=g15579.t1;
OX377614.1_Thelaira_solivaga_genome_assembly,_chromosome:_5	AUGUSTUS	exon	61821164	61821697	.	+	.	ID=g15579.t1.exon4;Parent=g15579.t1;
OX377614.1_Thelaira_solivaga_genome_assembly,_chromosome:_5	AUGUSTUS	stop_codon	61821695	61821697	.	+	0	ID=g15579.t1.stop1;Parent=g15579.t1;
OX377614.1_Thelaira_solivaga_genome_assembly,_chromosome:_5	AUGUSTUS	mRNA	61819227	61821697	0.6	+	.	ID=g15579.t2;Parent=g15579;
OX377614.1_Thelaira_solivaga_genome_assembly,_chromosome:_5	AUGUSTUS	start_codon	61819227	61819229	.	+	0	ID=g15579.t2.start1;Parent=g15579.t2;
OX377614.1_Thelaira_solivaga_genome_assembly,_chromosome:_5	AUGUSTUS	CDS	61819227	61819356	0.6	+	0	ID=g15579.t2.CDS1;Parent=g15579.t2;
OX377614.1_Thelaira_solivaga_genome_assembly,_chromosome:_5	AUGUSTUS	exon	61819227	61819356	.	+	.	ID=g15579.t2.exon1;Parent=g15579.t2;
OX377614.1_Thelaira_solivaga_genome_assembly,_chromosome:_5	AUGUSTUS	intron	61819357	61819898	1	+	.	ID=g15579.t2.intron1;Parent=g15579.t2;
OX377614.1_Thelaira_solivaga_genome_assembly,_chromosome:_5	AUGUSTUS	CDS	61819899	61820131	1	+	2	ID=g15579.t2.CDS2;Parent=g15579.t2;
OX377614.1_Thelaira_solivaga_genome_assembly,_chromosome:_5	AUGUSTUS	exon	61819899	61820131	.	+	.	ID=g15579.t2.exon2;Parent=g15579.t2;
OX377614.1_Thelaira_solivaga_genome_assembly,_chromosome:_5	AUGUSTUS	intron	61820132	61821163	1	+	.	ID=g15579.t2.intron2;Parent=g15579.t2;
OX377614.1_Thelaira_solivaga_genome_assembly,_chromosome:_5	AUGUSTUS	CDS	61821164	61821697	1	+	0	ID=g15579.t2.CDS3;Parent=g15579.t2;
OX377614.1_Thelaira_solivaga_genome_assembly,_chromosome:_5	AUGUSTUS	exon	61821164	61821697	.	+	.	ID=g15579.t2.exon3;Parent=g15579.t2;
OX377614.1_Thelaira_solivaga_genome_assembly,_chromosome:_5	AUGUSTUS	stop_codon	61821695	61821697	.	+	0	ID=g15579.t2.stop1;Parent=g15579.t2;
OX377614.1_Thelaira_solivaga_genome_assembly,_chromosome:_5	AUGUSTUS	gene	61830004	61838376	.	+	.	ID=g15580;
OX377614.1_Thelaira_solivaga_genome_assembly,_chromosome:_5	AUGUSTUS	mRNA	61830004	61838376	1	+	.	ID=g15580.t1;Parent=g15580;
OX377614.1_Thelaira_solivaga_genome_assembly,_chromosome:_5	AUGUSTUS	start_codon	61830004	61830006	.	+	0	ID=g15580.t1.start1;Parent=g15580.t1;
OX377614.1_Thelaira_solivaga_genome_assembly,_chromosome:_5	AUGUSTUS	CDS	61830004	61830148	1	+	0	ID=g15580.t1.CDS1;Parent=g15580.t1;
OX377614.1_Thelaira_solivaga_genome_assembly,_chromosome:_5	AUGUSTUS	exon	61830004	61830148	.	+	.	ID=g15580.t1.exon1;Parent=g15580.t1;
OX377614.1_Thelaira_solivaga_genome_assembly,_chromosome:_5	AUGUSTUS	intron	61830149	61833605	1	+	.	ID=g15580.t1.intron1;Parent=g15580.t1;
OX377614.1_Thelaira_solivaga_genome_assembly,_chromosome:_5	AUGUSTUS	CDS	61833606	61834039	1	+	2	ID=g15580.t1.CDS2;Parent=g15580.t1;
OX377614.1_Thelaira_solivaga_genome_assembly,_chromosome:_5	AUGUSTUS	exon	61833606	61834039	.	+	.	ID=g15580.t1.exon2;Parent=g15580.t1;
OX377614.1_Thelaira_solivaga_genome_assembly,_chromosome:_5	AUGUSTUS	intron	61834040	61834341	1	+	.	ID=g15580.t1.intron2;Parent=g15580.t1;
OX377614.1_Thelaira_solivaga_genome_assembly,_chromosome:_5	AUGUSTUS	CDS	61834342	61835807	1	+	0	ID=g15580.t1.CDS3;Parent=g15580.t1;
OX377614.1_Thelaira_solivaga_genome_assembly,_chromosome:_5	AUGUSTUS	exon	61834342	61835807	.	+	.	ID=g15580.t1.exon3;Parent=g15580.t1;
OX377614.1_Thelaira_solivaga_genome_assembly,_chromosome:_5	AUGUSTUS	intron	61835808	61836748	1	+	.	ID=g15580.t1.intron3;Parent=g15580.t1;
OX377614.1_Thelaira_solivaga_genome_assembly,_chromosome:_5	AUGUSTUS	CDS	61836749	61837273	1	+	1	ID=g15580.t1.CDS4;Parent=g15580.t1;
OX377614.1_Thelaira_solivaga_genome_assembly,_chromosome:_5	AUGUSTUS	exon	61836749	61837273	.	+	.	ID=g15580.t1.exon4;Parent=g15580.t1;
OX377614.1_Thelaira_solivaga_genome_assembly,_chromosome:_5	AUGUSTUS	intron	61837274	61837336	1	+	.	ID=g15580.t1.intron4;Parent=g15580.t1;
OX377614.1_Thelaira_solivaga_genome_assembly,_chromosome:_5	AUGUSTUS	CDS	61837337	61837583	1	+	1	ID=g15580.t1.CDS5;Parent=g15580.t1;
OX377614.1_Thelaira_solivaga_genome_assembly,_chromosome:_5	AUGUSTUS	exon	61837337	61837583	.	+	.	ID=g15580.t1.exon5;Parent=g15580.t1;
OX377614.1_Thelaira_solivaga_genome_assembly,_chromosome:_5	AUGUSTUS	intron	61837584	61837645	1	+	.	ID=g15580.t1.intron5;Parent=g15580.t1;
OX377614.1_Thelaira_solivaga_genome_assembly,_chromosome:_5	AUGUSTUS	CDS	61837646	61837858	1	+	0	ID=g15580.t1.CDS6;Parent=g15580.t1;
OX377614.1_Thelaira_solivaga_genome_assembly,_chromosome:_5	AUGUSTUS	exon	61837646	61837858	.	+	.	ID=g15580.t1.exon6;Parent=g15580.t1;
OX377614.1_Thelaira_solivaga_genome_assembly,_chromosome:_5	AUGUSTUS	intron	61837859	61837927	1	+	.	ID=g15580.t1.intron6;Parent=g15580.t1;
OX377614.1_Thelaira_solivaga_genome_assembly,_chromosome:_5	AUGUSTUS	CDS	61837928	61838128	1	+	0	ID=g15580.t1.CDS7;Parent=g15580.t1;
OX377614.1_Thelaira_solivaga_genome_assembly,_chromosome:_5	AUGUSTUS	exon	61837928	61838128	.	+	.	ID=g15580.t1.exon7;Parent=g15580.t1;
OX377614.1_Thelaira_solivaga_genome_assembly,_chromosome:_5	AUGUSTUS	intron	61838129	61838193	1	+	.	ID=g15580.t1.intron7;Parent=g15580.t1;
OX377614.1_Thelaira_solivaga_genome_assembly,_chromosome:_5	AUGUSTUS	CDS	61838194	61838376	1	+	0	ID=g15580.t1.CDS8;Parent=g15580.t1;
OX377614.1_Thelaira_solivaga_genome_assembly,_chromosome:_5	AUGUSTUS	exon	61838194	61838376	.	+	.	ID=g15580.t1.exon8;Parent=g15580.t1;
OX377614.1_Thelaira_solivaga_genome_assembly,_chromosome:_5	AUGUSTUS	stop_codon	61838374	61838376	.	+	0	ID=g15580.t1.stop1;Parent=g15580.t1;
OX377614.1_Thelaira_solivaga_genome_assembly,_chromosome:_5	AUGUSTUS	gene	61841450	61843339	.	+	.	ID=g15581;
OX377614.1_Thelaira_solivaga_genome_assembly,_chromosome:_5	AUGUSTUS	mRNA	61841450	61843339	1	+	.	ID=g15581.t1;Parent=g15581;
OX377614.1_Thelaira_solivaga_genome_assembly,_chromosome:_5	AUGUSTUS	start_codon	61841450	61841452	.	+	0	ID=g15581.t1.start1;Parent=g15581.t1;
OX377614.1_Thelaira_solivaga_genome_assembly,_chromosome:_5	AUGUSTUS	CDS	61841450	61841856	1	+	0	ID=g15581.t1.CDS1;Parent=g15581.t1;
OX377614.1_Thelaira_solivaga_genome_assembly,_chromosome:_5	AUGUSTUS	exon	61841450	61841856	.	+	.	ID=g15581.t1.exon1;Parent=g15581.t1;
OX377614.1_Thelaira_solivaga_genome_assembly,_chromosome:_5	AUGUSTUS	intron	61841857	61842228	1	+	.	ID=g15581.t1.intron1;Parent=g15581.t1;
OX377614.1_Thelaira_solivaga_genome_assembly,_chromosome:_5	AUGUSTUS	CDS	61842229	61842382	1	+	1	ID=g15581.t1.CDS2;Parent=g15581.t1;
OX377614.1_Thelaira_solivaga_genome_assembly,_chromosome:_5	AUGUSTUS	exon	61842229	61842382	.	+	.	ID=g15581.t1.exon2;Parent=g15581.t1;
OX377614.1_Thelaira_solivaga_genome_assembly,_chromosome:_5	AUGUSTUS	intron	61842383	61842451	1	+	.	ID=g15581.t1.intron2;Parent=g15581.t1;
OX377614.1_Thelaira_solivaga_genome_assembly,_chromosome:_5	AUGUSTUS	CDS	61842452	61843339	1	+	0	ID=g15581.t1.CDS3;Parent=g15581.t1;
OX377614.1_Thelaira_solivaga_genome_assembly,_chromosome:_5	AUGUSTUS	exon	61842452	61843339	.	+	.	ID=g15581.t1.exon3;Parent=g15581.t1;
OX377614.1_Thelaira_solivaga_genome_assembly,_chromosome:_5	AUGUSTUS	stop_codon	61843337	61843339	.	+	0	ID=g15581.t1.stop1;Parent=g15581.t1;
OX377614.1_Thelaira_solivaga_genome_assembly,_chromosome:_5	AUGUSTUS	gene	61845913	61847599	.	-	.	ID=g15582;
OX377614.1_Thelaira_solivaga_genome_assembly,_chromosome:_5	AUGUSTUS	mRNA	61845913	61847599	1	-	.	ID=g15582.t1;Parent=g15582;
OX377614.1_Thelaira_solivaga_genome_assembly,_chromosome:_5	AUGUSTUS	stop_codon	61845913	61845915	.	-	0	ID=g15582.t1.stop1;Parent=g15582.t1;
OX377614.1_Thelaira_solivaga_genome_assembly,_chromosome:_5	AUGUSTUS	CDS	61845913	61846355	1	-	2	ID=g15582.t1.CDS1;Parent=g15582.t1;
OX377614.1_Thelaira_solivaga_genome_assembly,_chromosome:_5	AUGUSTUS	exon	61845913	61846355	.	-	.	ID=g15582.t1.exon1;Parent=g15582.t1;
OX377614.1_Thelaira_solivaga_genome_assembly,_chromosome:_5	AUGUSTUS	intron	61846356	61846437	1	-	.	ID=g15582.t1.intron1;Parent=g15582.t1;
OX377614.1_Thelaira_solivaga_genome_assembly,_chromosome:_5	AUGUSTUS	CDS	61846438	61847599	1	-	0	ID=g15582.t1.CDS2;Parent=g15582.t1;
OX377614.1_Thelaira_solivaga_genome_assembly,_chromosome:_5	AUGUSTUS	exon	61846438	61847599	.	-	.	ID=g15582.t1.exon2;Parent=g15582.t1;
OX377614.1_Thelaira_solivaga_genome_assembly,_chromosome:_5	AUGUSTUS	start_codon	61847597	61847599	.	-	0	ID=g15582.t1.start1;Parent=g15582.t1;
OX377614.1_Thelaira_solivaga_genome_assembly,_chromosome:_5	AUGUSTUS	gene	61850814	61852570	.	+	.	ID=g15583;
OX377614.1_Thelaira_solivaga_genome_assembly,_chromosome:_5	AUGUSTUS	mRNA	61850814	61852570	1	+	.	ID=g15583.t1;Parent=g15583;
OX377614.1_Thelaira_solivaga_genome_assembly,_chromosome:_5	AUGUSTUS	start_codon	61850814	61850816	.	+	0	ID=g15583.t1.start1;Parent=g15583.t1;
OX377614.1_Thelaira_solivaga_genome_assembly,_chromosome:_5	AUGUSTUS	CDS	61850814	61851891	1	+	0	ID=g15583.t1.CDS1;Parent=g15583.t1;
OX377614.1_Thelaira_solivaga_genome_assembly,_chromosome:_5	AUGUSTUS	exon	61850814	61851891	.	+	.	ID=g15583.t1.exon1;Parent=g15583.t1;
OX377614.1_Thelaira_solivaga_genome_assembly,_chromosome:_5	AUGUSTUS	intron	61851892	61852151	1	+	.	ID=g15583.t1.intron1;Parent=g15583.t1;
OX377614.1_Thelaira_solivaga_genome_assembly,_chromosome:_5	AUGUSTUS	CDS	61852152	61852570	1	+	2	ID=g15583.t1.CDS2;Parent=g15583.t1;
OX377614.1_Thelaira_solivaga_genome_assembly,_chromosome:_5	AUGUSTUS	exon	61852152	61852570	.	+	.	ID=g15583.t1.exon2;Parent=g15583.t1;
OX377614.1_Thelaira_solivaga_genome_assembly,_chromosome:_5	AUGUSTUS	stop_codon	61852568	61852570	.	+	0	ID=g15583.t1.stop1;Parent=g15583.t1;
OX377614.1_Thelaira_solivaga_genome_assembly,_chromosome:_5	AUGUSTUS	gene	61856159	61858390	.	+	.	ID=g15584;
OX377614.1_Thelaira_solivaga_genome_assembly,_chromosome:_5	AUGUSTUS	mRNA	61856159	61858390	1	+	.	ID=g15584.t1;Parent=g15584;
OX377614.1_Thelaira_solivaga_genome_assembly,_chromosome:_5	AUGUSTUS	start_codon	61856159	61856161	.	+	0	ID=g15584.t1.start1;Parent=g15584.t1;
OX377614.1_Thelaira_solivaga_genome_assembly,_chromosome:_5	AUGUSTUS	CDS	61856159	61857260	1	+	0	ID=g15584.t1.CDS1;Parent=g15584.t1;
OX377614.1_Thelaira_solivaga_genome_assembly,_chromosome:_5	AUGUSTUS	exon	61856159	61857260	.	+	.	ID=g15584.t1.exon1;Parent=g15584.t1;
OX377614.1_Thelaira_solivaga_genome_assembly,_chromosome:_5	AUGUSTUS	intron	61857261	61857971	1	+	.	ID=g15584.t1.intron1;Parent=g15584.t1;
OX377614.1_Thelaira_solivaga_genome_assembly,_chromosome:_5	AUGUSTUS	CDS	61857972	61858390	1	+	2	ID=g15584.t1.CDS2;Parent=g15584.t1;
OX377614.1_Thelaira_solivaga_genome_assembly,_chromosome:_5	AUGUSTUS	exon	61857972	61858390	.	+	.	ID=g15584.t1.exon2;Parent=g15584.t1;
OX377614.1_Thelaira_solivaga_genome_assembly,_chromosome:_5	AUGUSTUS	stop_codon	61858388	61858390	.	+	0	ID=g15584.t1.stop1;Parent=g15584.t1;
OX377614.1_Thelaira_solivaga_genome_assembly,_chromosome:_5	AUGUSTUS	gene	61861060	61862829	.	+	.	ID=g15585;
OX377614.1_Thelaira_solivaga_genome_assembly,_chromosome:_5	AUGUSTUS	mRNA	61861060	61862829	1	+	.	ID=g15585.t1;Parent=g15585;
OX377614.1_Thelaira_solivaga_genome_assembly,_chromosome:_5	AUGUSTUS	start_codon	61861060	61861062	.	+	0	ID=g15585.t1.start1;Parent=g15585.t1;
OX377614.1_Thelaira_solivaga_genome_assembly,_chromosome:_5	AUGUSTUS	CDS	61861060	61862161	1	+	0	ID=g15585.t1.CDS1;Parent=g15585.t1;
OX377614.1_Thelaira_solivaga_genome_assembly,_chromosome:_5	AUGUSTUS	exon	61861060	61862161	.	+	.	ID=g15585.t1.exon1;Parent=g15585.t1;
OX377614.1_Thelaira_solivaga_genome_assembly,_chromosome:_5	AUGUSTUS	intron	61862162	61862410	1	+	.	ID=g15585.t1.intron1;Parent=g15585.t1;
OX377614.1_Thelaira_solivaga_genome_assembly,_chromosome:_5	AUGUSTUS	CDS	61862411	61862829	1	+	2	ID=g15585.t1.CDS2;Parent=g15585.t1;
OX377614.1_Thelaira_solivaga_genome_assembly,_chromosome:_5	AUGUSTUS	exon	61862411	61862829	.	+	.	ID=g15585.t1.exon2;Parent=g15585.t1;
OX377614.1_Thelaira_solivaga_genome_assembly,_chromosome:_5	AUGUSTUS	stop_codon	61862827	61862829	.	+	0	ID=g15585.t1.stop1;Parent=g15585.t1;
OX377614.1_Thelaira_solivaga_genome_assembly,_chromosome:_5	AUGUSTUS	gene	61864454	61866053	.	-	.	ID=g15586;
OX377614.1_Thelaira_solivaga_genome_assembly,_chromosome:_5	AUGUSTUS	mRNA	61864454	61866053	1	-	.	ID=g15586.t1;Parent=g15586;
OX377614.1_Thelaira_solivaga_genome_assembly,_chromosome:_5	AUGUSTUS	stop_codon	61864454	61864456	.	-	0	ID=g15586.t1.stop1;Parent=g15586.t1;
OX377614.1_Thelaira_solivaga_genome_assembly,_chromosome:_5	AUGUSTUS	CDS	61864454	61864872	1	-	2	ID=g15586.t1.CDS1;Parent=g15586.t1;
OX377614.1_Thelaira_solivaga_genome_assembly,_chromosome:_5	AUGUSTUS	exon	61864454	61864872	.	-	.	ID=g15586.t1.exon1;Parent=g15586.t1;
OX377614.1_Thelaira_solivaga_genome_assembly,_chromosome:_5	AUGUSTUS	intron	61864873	61864951	1	-	.	ID=g15586.t1.intron1;Parent=g15586.t1;
OX377614.1_Thelaira_solivaga_genome_assembly,_chromosome:_5	AUGUSTUS	CDS	61864952	61866053	1	-	0	ID=g15586.t1.CDS2;Parent=g15586.t1;
OX377614.1_Thelaira_solivaga_genome_assembly,_chromosome:_5	AUGUSTUS	exon	61864952	61866053	.	-	.	ID=g15586.t1.exon2;Parent=g15586.t1;
OX377614.1_Thelaira_solivaga_genome_assembly,_chromosome:_5	AUGUSTUS	start_codon	61866051	61866053	.	-	0	ID=g15586.t1.start1;Parent=g15586.t1;
OX377614.1_Thelaira_solivaga_genome_assembly,_chromosome:_5	AUGUSTUS	gene	61866380	61868041	.	+	.	ID=g15587;
OX377614.1_Thelaira_solivaga_genome_assembly,_chromosome:_5	AUGUSTUS	mRNA	61866380	61868041	1	+	.	ID=g15587.t1;Parent=g15587;
OX377614.1_Thelaira_solivaga_genome_assembly,_chromosome:_5	AUGUSTUS	start_codon	61866380	61866382	.	+	0	ID=g15587.t1.start1;Parent=g15587.t1;
OX377614.1_Thelaira_solivaga_genome_assembly,_chromosome:_5	AUGUSTUS	CDS	61866380	61867487	1	+	0	ID=g15587.t1.CDS1;Parent=g15587.t1;
OX377614.1_Thelaira_solivaga_genome_assembly,_chromosome:_5	AUGUSTUS	exon	61866380	61867487	.	+	.	ID=g15587.t1.exon1;Parent=g15587.t1;
OX377614.1_Thelaira_solivaga_genome_assembly,_chromosome:_5	AUGUSTUS	intron	61867488	61867610	1	+	.	ID=g15587.t1.intron1;Parent=g15587.t1;
OX377614.1_Thelaira_solivaga_genome_assembly,_chromosome:_5	AUGUSTUS	CDS	61867611	61868041	1	+	2	ID=g15587.t1.CDS2;Parent=g15587.t1;
OX377614.1_Thelaira_solivaga_genome_assembly,_chromosome:_5	AUGUSTUS	exon	61867611	61868041	.	+	.	ID=g15587.t1.exon2;Parent=g15587.t1;
OX377614.1_Thelaira_solivaga_genome_assembly,_chromosome:_5	AUGUSTUS	stop_codon	61868039	61868041	.	+	0	ID=g15587.t1.stop1;Parent=g15587.t1;
OX377614.1_Thelaira_solivaga_genome_assembly,_chromosome:_5	AUGUSTUS	gene	61874209	61875765	.	-	.	ID=g15588;
OX377614.1_Thelaira_solivaga_genome_assembly,_chromosome:_5	AUGUSTUS	mRNA	61874209	61875765	1	-	.	ID=g15588.t1;Parent=g15588;
OX377614.1_Thelaira_solivaga_genome_assembly,_chromosome:_5	AUGUSTUS	stop_codon	61874209	61874211	.	-	0	ID=g15588.t1.stop1;Parent=g15588.t1;
OX377614.1_Thelaira_solivaga_genome_assembly,_chromosome:_5	AUGUSTUS	CDS	61874209	61874627	1	-	2	ID=g15588.t1.CDS1;Parent=g15588.t1;
OX377614.1_Thelaira_solivaga_genome_assembly,_chromosome:_5	AUGUSTUS	exon	61874209	61874627	.	-	.	ID=g15588.t1.exon1;Parent=g15588.t1;
OX377614.1_Thelaira_solivaga_genome_assembly,_chromosome:_5	AUGUSTUS	intron	61874628	61874681	1	-	.	ID=g15588.t1.intron1;Parent=g15588.t1;
OX377614.1_Thelaira_solivaga_genome_assembly,_chromosome:_5	AUGUSTUS	CDS	61874682	61875765	1	-	0	ID=g15588.t1.CDS2;Parent=g15588.t1;
OX377614.1_Thelaira_solivaga_genome_assembly,_chromosome:_5	AUGUSTUS	exon	61874682	61875765	.	-	.	ID=g15588.t1.exon2;Parent=g15588.t1;
OX377614.1_Thelaira_solivaga_genome_assembly,_chromosome:_5	AUGUSTUS	start_codon	61875763	61875765	.	-	0	ID=g15588.t1.start1;Parent=g15588.t1;
OX377614.1_Thelaira_solivaga_genome_assembly,_chromosome:_5	AUGUSTUS	gene	61959995	61962493	.	+	.	ID=g15589;
OX377614.1_Thelaira_solivaga_genome_assembly,_chromosome:_5	AUGUSTUS	mRNA	61959995	61962493	1	+	.	ID=g15589.t1;Parent=g15589;
OX377614.1_Thelaira_solivaga_genome_assembly,_chromosome:_5	AUGUSTUS	start_codon	61959995	61959997	.	+	0	ID=g15589.t1.start1;Parent=g15589.t1;
OX377614.1_Thelaira_solivaga_genome_assembly,_chromosome:_5	AUGUSTUS	CDS	61959995	61962493	1	+	0	ID=g15589.t1.CDS1;Parent=g15589.t1;
OX377614.1_Thelaira_solivaga_genome_assembly,_chromosome:_5	AUGUSTUS	exon	61959995	61962493	.	+	.	ID=g15589.t1.exon1;Parent=g15589.t1;
OX377614.1_Thelaira_solivaga_genome_assembly,_chromosome:_5	AUGUSTUS	stop_codon	61962491	61962493	.	+	0	ID=g15589.t1.stop1;Parent=g15589.t1;
OX377614.1_Thelaira_solivaga_genome_assembly,_chromosome:_5	AUGUSTUS	gene	62023926	62060030	.	+	.	ID=g15590;
OX377614.1_Thelaira_solivaga_genome_assembly,_chromosome:_5	AUGUSTUS	mRNA	62023926	62060030	0.41	+	.	ID=g15590.t1;Parent=g15590;
OX377614.1_Thelaira_solivaga_genome_assembly,_chromosome:_5	AUGUSTUS	start_codon	62023926	62023928	.	+	0	ID=g15590.t1.start1;Parent=g15590.t1;
OX377614.1_Thelaira_solivaga_genome_assembly,_chromosome:_5	AUGUSTUS	CDS	62023926	62025210	1	+	0	ID=g15590.t1.CDS1;Parent=g15590.t1;
OX377614.1_Thelaira_solivaga_genome_assembly,_chromosome:_5	AUGUSTUS	exon	62023926	62025210	.	+	.	ID=g15590.t1.exon1;Parent=g15590.t1;
OX377614.1_Thelaira_solivaga_genome_assembly,_chromosome:_5	AUGUSTUS	intron	62025211	62029006	1	+	.	ID=g15590.t1.intron1;Parent=g15590.t1;
OX377614.1_Thelaira_solivaga_genome_assembly,_chromosome:_5	AUGUSTUS	CDS	62029007	62029149	1	+	2	ID=g15590.t1.CDS2;Parent=g15590.t1;
OX377614.1_Thelaira_solivaga_genome_assembly,_chromosome:_5	AUGUSTUS	exon	62029007	62029149	.	+	.	ID=g15590.t1.exon2;Parent=g15590.t1;
OX377614.1_Thelaira_solivaga_genome_assembly,_chromosome:_5	AUGUSTUS	intron	62029150	62038273	1	+	.	ID=g15590.t1.intron2;Parent=g15590.t1;
OX377614.1_Thelaira_solivaga_genome_assembly,_chromosome:_5	AUGUSTUS	CDS	62038274	62038444	1	+	0	ID=g15590.t1.CDS3;Parent=g15590.t1;
OX377614.1_Thelaira_solivaga_genome_assembly,_chromosome:_5	AUGUSTUS	exon	62038274	62038444	.	+	.	ID=g15590.t1.exon3;Parent=g15590.t1;
OX377614.1_Thelaira_solivaga_genome_assembly,_chromosome:_5	AUGUSTUS	intron	62038445	62038590	1	+	.	ID=g15590.t1.intron3;Parent=g15590.t1;
OX377614.1_Thelaira_solivaga_genome_assembly,_chromosome:_5	AUGUSTUS	CDS	62038591	62038735	1	+	0	ID=g15590.t1.CDS4;Parent=g15590.t1;
OX377614.1_Thelaira_solivaga_genome_assembly,_chromosome:_5	AUGUSTUS	exon	62038591	62038735	.	+	.	ID=g15590.t1.exon4;Parent=g15590.t1;
OX377614.1_Thelaira_solivaga_genome_assembly,_chromosome:_5	AUGUSTUS	intron	62038736	62045137	1	+	.	ID=g15590.t1.intron4;Parent=g15590.t1;
OX377614.1_Thelaira_solivaga_genome_assembly,_chromosome:_5	AUGUSTUS	CDS	62045138	62045280	1	+	2	ID=g15590.t1.CDS5;Parent=g15590.t1;
OX377614.1_Thelaira_solivaga_genome_assembly,_chromosome:_5	AUGUSTUS	exon	62045138	62045280	.	+	.	ID=g15590.t1.exon5;Parent=g15590.t1;
OX377614.1_Thelaira_solivaga_genome_assembly,_chromosome:_5	AUGUSTUS	intron	62045281	62048127	1	+	.	ID=g15590.t1.intron5;Parent=g15590.t1;
OX377614.1_Thelaira_solivaga_genome_assembly,_chromosome:_5	AUGUSTUS	CDS	62048128	62048236	1	+	0	ID=g15590.t1.CDS6;Parent=g15590.t1;
OX377614.1_Thelaira_solivaga_genome_assembly,_chromosome:_5	AUGUSTUS	exon	62048128	62048236	.	+	.	ID=g15590.t1.exon6;Parent=g15590.t1;
OX377614.1_Thelaira_solivaga_genome_assembly,_chromosome:_5	AUGUSTUS	intron	62048237	62049178	1	+	.	ID=g15590.t1.intron6;Parent=g15590.t1;
OX377614.1_Thelaira_solivaga_genome_assembly,_chromosome:_5	AUGUSTUS	CDS	62049179	62049350	1	+	2	ID=g15590.t1.CDS7;Parent=g15590.t1;
OX377614.1_Thelaira_solivaga_genome_assembly,_chromosome:_5	AUGUSTUS	exon	62049179	62049350	.	+	.	ID=g15590.t1.exon7;Parent=g15590.t1;
OX377614.1_Thelaira_solivaga_genome_assembly,_chromosome:_5	AUGUSTUS	intron	62049351	62049619	1	+	.	ID=g15590.t1.intron7;Parent=g15590.t1;
OX377614.1_Thelaira_solivaga_genome_assembly,_chromosome:_5	AUGUSTUS	CDS	62049620	62049726	1	+	1	ID=g15590.t1.CDS8;Parent=g15590.t1;
OX377614.1_Thelaira_solivaga_genome_assembly,_chromosome:_5	AUGUSTUS	exon	62049620	62049726	.	+	.	ID=g15590.t1.exon8;Parent=g15590.t1;
OX377614.1_Thelaira_solivaga_genome_assembly,_chromosome:_5	AUGUSTUS	intron	62049727	62050162	1	+	.	ID=g15590.t1.intron8;Parent=g15590.t1;
OX377614.1_Thelaira_solivaga_genome_assembly,_chromosome:_5	AUGUSTUS	CDS	62050163	62050312	1	+	2	ID=g15590.t1.CDS9;Parent=g15590.t1;
OX377614.1_Thelaira_solivaga_genome_assembly,_chromosome:_5	AUGUSTUS	exon	62050163	62050312	.	+	.	ID=g15590.t1.exon9;Parent=g15590.t1;
OX377614.1_Thelaira_solivaga_genome_assembly,_chromosome:_5	AUGUSTUS	intron	62050313	62052169	1	+	.	ID=g15590.t1.intron9;Parent=g15590.t1;
OX377614.1_Thelaira_solivaga_genome_assembly,_chromosome:_5	AUGUSTUS	CDS	62052170	62052303	1	+	2	ID=g15590.t1.CDS10;Parent=g15590.t1;
OX377614.1_Thelaira_solivaga_genome_assembly,_chromosome:_5	AUGUSTUS	exon	62052170	62052303	.	+	.	ID=g15590.t1.exon10;Parent=g15590.t1;
OX377614.1_Thelaira_solivaga_genome_assembly,_chromosome:_5	AUGUSTUS	intron	62052304	62054122	1	+	.	ID=g15590.t1.intron10;Parent=g15590.t1;
OX377614.1_Thelaira_solivaga_genome_assembly,_chromosome:_5	AUGUSTUS	CDS	62054123	62054313	1	+	0	ID=g15590.t1.CDS11;Parent=g15590.t1;
OX377614.1_Thelaira_solivaga_genome_assembly,_chromosome:_5	AUGUSTUS	exon	62054123	62054313	.	+	.	ID=g15590.t1.exon11;Parent=g15590.t1;
OX377614.1_Thelaira_solivaga_genome_assembly,_chromosome:_5	AUGUSTUS	intron	62054314	62056293	1	+	.	ID=g15590.t1.intron11;Parent=g15590.t1;
OX377614.1_Thelaira_solivaga_genome_assembly,_chromosome:_5	AUGUSTUS	CDS	62056294	62056428	1	+	1	ID=g15590.t1.CDS12;Parent=g15590.t1;
OX377614.1_Thelaira_solivaga_genome_assembly,_chromosome:_5	AUGUSTUS	exon	62056294	62056428	.	+	.	ID=g15590.t1.exon12;Parent=g15590.t1;
OX377614.1_Thelaira_solivaga_genome_assembly,_chromosome:_5	AUGUSTUS	intron	62056429	62057024	1	+	.	ID=g15590.t1.intron12;Parent=g15590.t1;
OX377614.1_Thelaira_solivaga_genome_assembly,_chromosome:_5	AUGUSTUS	CDS	62057025	62057187	1	+	1	ID=g15590.t1.CDS13;Parent=g15590.t1;
OX377614.1_Thelaira_solivaga_genome_assembly,_chromosome:_5	AUGUSTUS	exon	62057025	62057187	.	+	.	ID=g15590.t1.exon13;Parent=g15590.t1;
OX377614.1_Thelaira_solivaga_genome_assembly,_chromosome:_5	AUGUSTUS	intron	62057188	62057302	1	+	.	ID=g15590.t1.intron13;Parent=g15590.t1;
OX377614.1_Thelaira_solivaga_genome_assembly,_chromosome:_5	AUGUSTUS	CDS	62057303	62057516	1	+	0	ID=g15590.t1.CDS14;Parent=g15590.t1;
OX377614.1_Thelaira_solivaga_genome_assembly,_chromosome:_5	AUGUSTUS	exon	62057303	62057516	.	+	.	ID=g15590.t1.exon14;Parent=g15590.t1;
OX377614.1_Thelaira_solivaga_genome_assembly,_chromosome:_5	AUGUSTUS	intron	62057517	62057705	1	+	.	ID=g15590.t1.intron14;Parent=g15590.t1;
OX377614.1_Thelaira_solivaga_genome_assembly,_chromosome:_5	AUGUSTUS	CDS	62057706	62057857	1	+	2	ID=g15590.t1.CDS15;Parent=g15590.t1;
OX377614.1_Thelaira_solivaga_genome_assembly,_chromosome:_5	AUGUSTUS	exon	62057706	62057857	.	+	.	ID=g15590.t1.exon15;Parent=g15590.t1;
OX377614.1_Thelaira_solivaga_genome_assembly,_chromosome:_5	AUGUSTUS	intron	62057858	62058929	1	+	.	ID=g15590.t1.intron15;Parent=g15590.t1;
OX377614.1_Thelaira_solivaga_genome_assembly,_chromosome:_5	AUGUSTUS	CDS	62058930	62059617	0.61	+	0	ID=g15590.t1.CDS16;Parent=g15590.t1;
OX377614.1_Thelaira_solivaga_genome_assembly,_chromosome:_5	AUGUSTUS	exon	62058930	62059617	.	+	.	ID=g15590.t1.exon16;Parent=g15590.t1;
OX377614.1_Thelaira_solivaga_genome_assembly,_chromosome:_5	AUGUSTUS	intron	62059618	62059737	0.41	+	.	ID=g15590.t1.intron16;Parent=g15590.t1;
OX377614.1_Thelaira_solivaga_genome_assembly,_chromosome:_5	AUGUSTUS	CDS	62059738	62060030	0.43	+	2	ID=g15590.t1.CDS17;Parent=g15590.t1;
OX377614.1_Thelaira_solivaga_genome_assembly,_chromosome:_5	AUGUSTUS	exon	62059738	62060030	.	+	.	ID=g15590.t1.exon17;Parent=g15590.t1;
OX377614.1_Thelaira_solivaga_genome_assembly,_chromosome:_5	AUGUSTUS	stop_codon	62060028	62060030	.	+	0	ID=g15590.t1.stop1;Parent=g15590.t1;
OX377614.1_Thelaira_solivaga_genome_assembly,_chromosome:_5	AUGUSTUS	gene	62093134	62094966	.	-	.	ID=g15591;
OX377614.1_Thelaira_solivaga_genome_assembly,_chromosome:_5	AUGUSTUS	mRNA	62093134	62094966	1	-	.	ID=g15591.t1;Parent=g15591;
OX377614.1_Thelaira_solivaga_genome_assembly,_chromosome:_5	AUGUSTUS	stop_codon	62093134	62093136	.	-	0	ID=g15591.t1.stop1;Parent=g15591.t1;
OX377614.1_Thelaira_solivaga_genome_assembly,_chromosome:_5	AUGUSTUS	CDS	62093134	62093347	1	-	1	ID=g15591.t1.CDS1;Parent=g15591.t1;
OX377614.1_Thelaira_solivaga_genome_assembly,_chromosome:_5	AUGUSTUS	exon	62093134	62093347	.	-	.	ID=g15591.t1.exon1;Parent=g15591.t1;
OX377614.1_Thelaira_solivaga_genome_assembly,_chromosome:_5	AUGUSTUS	intron	62093348	62093404	1	-	.	ID=g15591.t1.intron1;Parent=g15591.t1;
OX377614.1_Thelaira_solivaga_genome_assembly,_chromosome:_5	AUGUSTUS	CDS	62093405	62094966	1	-	0	ID=g15591.t1.CDS2;Parent=g15591.t1;
OX377614.1_Thelaira_solivaga_genome_assembly,_chromosome:_5	AUGUSTUS	exon	62093405	62094966	.	-	.	ID=g15591.t1.exon2;Parent=g15591.t1;
OX377614.1_Thelaira_solivaga_genome_assembly,_chromosome:_5	AUGUSTUS	start_codon	62094964	62094966	.	-	0	ID=g15591.t1.start1;Parent=g15591.t1;
OX377614.1_Thelaira_solivaga_genome_assembly,_chromosome:_5	AUGUSTUS	gene	62096620	62097108	.	-	.	ID=g15592;
OX377614.1_Thelaira_solivaga_genome_assembly,_chromosome:_5	AUGUSTUS	mRNA	62096620	62097108	0.94	-	.	ID=g15592.t1;Parent=g15592;
OX377614.1_Thelaira_solivaga_genome_assembly,_chromosome:_5	AUGUSTUS	stop_codon	62096620	62096622	.	-	0	ID=g15592.t1.stop1;Parent=g15592.t1;
OX377614.1_Thelaira_solivaga_genome_assembly,_chromosome:_5	AUGUSTUS	CDS	62096620	62097030	0.94	-	0	ID=g15592.t1.CDS1;Parent=g15592.t1;
OX377614.1_Thelaira_solivaga_genome_assembly,_chromosome:_5	AUGUSTUS	exon	62096620	62097030	.	-	.	ID=g15592.t1.exon1;Parent=g15592.t1;
OX377614.1_Thelaira_solivaga_genome_assembly,_chromosome:_5	AUGUSTUS	intron	62097031	62097096	0.94	-	.	ID=g15592.t1.intron1;Parent=g15592.t1;
OX377614.1_Thelaira_solivaga_genome_assembly,_chromosome:_5	AUGUSTUS	CDS	62097097	62097108	0.94	-	0	ID=g15592.t1.CDS2;Parent=g15592.t1;
OX377614.1_Thelaira_solivaga_genome_assembly,_chromosome:_5	AUGUSTUS	exon	62097097	62097108	.	-	.	ID=g15592.t1.exon2;Parent=g15592.t1;
OX377614.1_Thelaira_solivaga_genome_assembly,_chromosome:_5	AUGUSTUS	start_codon	62097106	62097108	.	-	0	ID=g15592.t1.start1;Parent=g15592.t1;
OX377614.1_Thelaira_solivaga_genome_assembly,_chromosome:_5	AUGUSTUS	gene	62103136	62105231	.	+	.	ID=g15593;
OX377614.1_Thelaira_solivaga_genome_assembly,_chromosome:_5	AUGUSTUS	mRNA	62103136	62105231	1	+	.	ID=g15593.t1;Parent=g15593;
OX377614.1_Thelaira_solivaga_genome_assembly,_chromosome:_5	AUGUSTUS	start_codon	62103136	62103138	.	+	0	ID=g15593.t1.start1;Parent=g15593.t1;
OX377614.1_Thelaira_solivaga_genome_assembly,_chromosome:_5	AUGUSTUS	CDS	62103136	62104269	1	+	0	ID=g15593.t1.CDS1;Parent=g15593.t1;
OX377614.1_Thelaira_solivaga_genome_assembly,_chromosome:_5	AUGUSTUS	exon	62103136	62104269	.	+	.	ID=g15593.t1.exon1;Parent=g15593.t1;
OX377614.1_Thelaira_solivaga_genome_assembly,_chromosome:_5	AUGUSTUS	intron	62104270	62104360	1	+	.	ID=g15593.t1.intron1;Parent=g15593.t1;
OX377614.1_Thelaira_solivaga_genome_assembly,_chromosome:_5	AUGUSTUS	CDS	62104361	62104468	1	+	0	ID=g15593.t1.CDS2;Parent=g15593.t1;
OX377614.1_Thelaira_solivaga_genome_assembly,_chromosome:_5	AUGUSTUS	exon	62104361	62104468	.	+	.	ID=g15593.t1.exon2;Parent=g15593.t1;
OX377614.1_Thelaira_solivaga_genome_assembly,_chromosome:_5	AUGUSTUS	intron	62104469	62104542	1	+	.	ID=g15593.t1.intron2;Parent=g15593.t1;
OX377614.1_Thelaira_solivaga_genome_assembly,_chromosome:_5	AUGUSTUS	CDS	62104543	62104886	1	+	0	ID=g15593.t1.CDS3;Parent=g15593.t1;
OX377614.1_Thelaira_solivaga_genome_assembly,_chromosome:_5	AUGUSTUS	exon	62104543	62104886	.	+	.	ID=g15593.t1.exon3;Parent=g15593.t1;
OX377614.1_Thelaira_solivaga_genome_assembly,_chromosome:_5	AUGUSTUS	intron	62104887	62104953	1	+	.	ID=g15593.t1.intron3;Parent=g15593.t1;
OX377614.1_Thelaira_solivaga_genome_assembly,_chromosome:_5	AUGUSTUS	CDS	62104954	62105094	1	+	1	ID=g15593.t1.CDS4;Parent=g15593.t1;
OX377614.1_Thelaira_solivaga_genome_assembly,_chromosome:_5	AUGUSTUS	exon	62104954	62105094	.	+	.	ID=g15593.t1.exon4;Parent=g15593.t1;
OX377614.1_Thelaira_solivaga_genome_assembly,_chromosome:_5	AUGUSTUS	intron	62105095	62105164	1	+	.	ID=g15593.t1.intron4;Parent=g15593.t1;
OX377614.1_Thelaira_solivaga_genome_assembly,_chromosome:_5	AUGUSTUS	CDS	62105165	62105231	1	+	1	ID=g15593.t1.CDS5;Parent=g15593.t1;
OX377614.1_Thelaira_solivaga_genome_assembly,_chromosome:_5	AUGUSTUS	exon	62105165	62105231	.	+	.	ID=g15593.t1.exon5;Parent=g15593.t1;
OX377614.1_Thelaira_solivaga_genome_assembly,_chromosome:_5	AUGUSTUS	stop_codon	62105229	62105231	.	+	0	ID=g15593.t1.stop1;Parent=g15593.t1;
OX377614.1_Thelaira_solivaga_genome_assembly,_chromosome:_5	AUGUSTUS	gene	62106972	62109040	.	+	.	ID=g15594;
OX377614.1_Thelaira_solivaga_genome_assembly,_chromosome:_5	AUGUSTUS	mRNA	62106972	62109040	1	+	.	ID=g15594.t1;Parent=g15594;
OX377614.1_Thelaira_solivaga_genome_assembly,_chromosome:_5	AUGUSTUS	start_codon	62106972	62106974	.	+	0	ID=g15594.t1.start1;Parent=g15594.t1;
OX377614.1_Thelaira_solivaga_genome_assembly,_chromosome:_5	AUGUSTUS	CDS	62106972	62108117	1	+	0	ID=g15594.t1.CDS1;Parent=g15594.t1;
OX377614.1_Thelaira_solivaga_genome_assembly,_chromosome:_5	AUGUSTUS	exon	62106972	62108117	.	+	.	ID=g15594.t1.exon1;Parent=g15594.t1;
OX377614.1_Thelaira_solivaga_genome_assembly,_chromosome:_5	AUGUSTUS	intron	62108118	62108181	1	+	.	ID=g15594.t1.intron1;Parent=g15594.t1;
OX377614.1_Thelaira_solivaga_genome_assembly,_chromosome:_5	AUGUSTUS	CDS	62108182	62108289	1	+	0	ID=g15594.t1.CDS2;Parent=g15594.t1;
OX377614.1_Thelaira_solivaga_genome_assembly,_chromosome:_5	AUGUSTUS	exon	62108182	62108289	.	+	.	ID=g15594.t1.exon2;Parent=g15594.t1;
OX377614.1_Thelaira_solivaga_genome_assembly,_chromosome:_5	AUGUSTUS	intron	62108290	62108354	1	+	.	ID=g15594.t1.intron2;Parent=g15594.t1;
OX377614.1_Thelaira_solivaga_genome_assembly,_chromosome:_5	AUGUSTUS	CDS	62108355	62108698	1	+	0	ID=g15594.t1.CDS3;Parent=g15594.t1;
OX377614.1_Thelaira_solivaga_genome_assembly,_chromosome:_5	AUGUSTUS	exon	62108355	62108698	.	+	.	ID=g15594.t1.exon3;Parent=g15594.t1;
OX377614.1_Thelaira_solivaga_genome_assembly,_chromosome:_5	AUGUSTUS	intron	62108699	62108765	1	+	.	ID=g15594.t1.intron3;Parent=g15594.t1;
OX377614.1_Thelaira_solivaga_genome_assembly,_chromosome:_5	AUGUSTUS	CDS	62108766	62108906	1	+	1	ID=g15594.t1.CDS4;Parent=g15594.t1;
OX377614.1_Thelaira_solivaga_genome_assembly,_chromosome:_5	AUGUSTUS	exon	62108766	62108906	.	+	.	ID=g15594.t1.exon4;Parent=g15594.t1;
OX377614.1_Thelaira_solivaga_genome_assembly,_chromosome:_5	AUGUSTUS	intron	62108907	62108973	1	+	.	ID=g15594.t1.intron4;Parent=g15594.t1;
OX377614.1_Thelaira_solivaga_genome_assembly,_chromosome:_5	AUGUSTUS	CDS	62108974	62109040	1	+	1	ID=g15594.t1.CDS5;Parent=g15594.t1;
OX377614.1_Thelaira_solivaga_genome_assembly,_chromosome:_5	AUGUSTUS	exon	62108974	62109040	.	+	.	ID=g15594.t1.exon5;Parent=g15594.t1;
OX377614.1_Thelaira_solivaga_genome_assembly,_chromosome:_5	AUGUSTUS	stop_codon	62109038	62109040	.	+	0	ID=g15594.t1.stop1;Parent=g15594.t1;
OX377614.1_Thelaira_solivaga_genome_assembly,_chromosome:_5	AUGUSTUS	gene	62109046	62111240	.	-	.	ID=g15595;
OX377614.1_Thelaira_solivaga_genome_assembly,_chromosome:_5	AUGUSTUS	mRNA	62109046	62111240	1	-	.	ID=g15595.t1;Parent=g15595;
OX377614.1_Thelaira_solivaga_genome_assembly,_chromosome:_5	AUGUSTUS	stop_codon	62109046	62109048	.	-	0	ID=g15595.t1.stop1;Parent=g15595.t1;
OX377614.1_Thelaira_solivaga_genome_assembly,_chromosome:_5	AUGUSTUS	CDS	62109046	62109193	1	-	1	ID=g15595.t1.CDS1;Parent=g15595.t1;
OX377614.1_Thelaira_solivaga_genome_assembly,_chromosome:_5	AUGUSTUS	exon	62109046	62109193	.	-	.	ID=g15595.t1.exon1;Parent=g15595.t1;
OX377614.1_Thelaira_solivaga_genome_assembly,_chromosome:_5	AUGUSTUS	intron	62109194	62109267	1	-	.	ID=g15595.t1.intron1;Parent=g15595.t1;
OX377614.1_Thelaira_solivaga_genome_assembly,_chromosome:_5	AUGUSTUS	CDS	62109268	62109411	1	-	1	ID=g15595.t1.CDS2;Parent=g15595.t1;
OX377614.1_Thelaira_solivaga_genome_assembly,_chromosome:_5	AUGUSTUS	exon	62109268	62109411	.	-	.	ID=g15595.t1.exon2;Parent=g15595.t1;
OX377614.1_Thelaira_solivaga_genome_assembly,_chromosome:_5	AUGUSTUS	intron	62109412	62109470	1	-	.	ID=g15595.t1.intron2;Parent=g15595.t1;
OX377614.1_Thelaira_solivaga_genome_assembly,_chromosome:_5	AUGUSTUS	CDS	62109471	62109925	1	-	0	ID=g15595.t1.CDS3;Parent=g15595.t1;
OX377614.1_Thelaira_solivaga_genome_assembly,_chromosome:_5	AUGUSTUS	exon	62109471	62109925	.	-	.	ID=g15595.t1.exon3;Parent=g15595.t1;
OX377614.1_Thelaira_solivaga_genome_assembly,_chromosome:_5	AUGUSTUS	intron	62109926	62109987	1	-	.	ID=g15595.t1.intron3;Parent=g15595.t1;
OX377614.1_Thelaira_solivaga_genome_assembly,_chromosome:_5	AUGUSTUS	CDS	62109988	62110901	1	-	2	ID=g15595.t1.CDS4;Parent=g15595.t1;
OX377614.1_Thelaira_solivaga_genome_assembly,_chromosome:_5	AUGUSTUS	exon	62109988	62110901	.	-	.	ID=g15595.t1.exon4;Parent=g15595.t1;
OX377614.1_Thelaira_solivaga_genome_assembly,_chromosome:_5	AUGUSTUS	intron	62110902	62111017	1	-	.	ID=g15595.t1.intron4;Parent=g15595.t1;
OX377614.1_Thelaira_solivaga_genome_assembly,_chromosome:_5	AUGUSTUS	CDS	62111018	62111240	1	-	0	ID=g15595.t1.CDS5;Parent=g15595.t1;
OX377614.1_Thelaira_solivaga_genome_assembly,_chromosome:_5	AUGUSTUS	exon	62111018	62111240	.	-	.	ID=g15595.t1.exon5;Parent=g15595.t1;
OX377614.1_Thelaira_solivaga_genome_assembly,_chromosome:_5	AUGUSTUS	start_codon	62111238	62111240	.	-	0	ID=g15595.t1.start1;Parent=g15595.t1;
OX377614.1_Thelaira_solivaga_genome_assembly,_chromosome:_5	AUGUSTUS	gene	62114623	62119324	.	-	.	ID=g15596;
OX377614.1_Thelaira_solivaga_genome_assembly,_chromosome:_5	AUGUSTUS	mRNA	62114623	62119324	1	-	.	ID=g15596.t1;Parent=g15596;
OX377614.1_Thelaira_solivaga_genome_assembly,_chromosome:_5	AUGUSTUS	stop_codon	62114623	62114625	.	-	0	ID=g15596.t1.stop1;Parent=g15596.t1;
OX377614.1_Thelaira_solivaga_genome_assembly,_chromosome:_5	AUGUSTUS	CDS	62114623	62114698	1	-	1	ID=g15596.t1.CDS1;Parent=g15596.t1;
OX377614.1_Thelaira_solivaga_genome_assembly,_chromosome:_5	AUGUSTUS	exon	62114623	62114698	.	-	.	ID=g15596.t1.exon1;Parent=g15596.t1;
OX377614.1_Thelaira_solivaga_genome_assembly,_chromosome:_5	AUGUSTUS	intron	62114699	62114767	1	-	.	ID=g15596.t1.intron1;Parent=g15596.t1;
OX377614.1_Thelaira_solivaga_genome_assembly,_chromosome:_5	AUGUSTUS	CDS	62114768	62114911	1	-	1	ID=g15596.t1.CDS2;Parent=g15596.t1;
OX377614.1_Thelaira_solivaga_genome_assembly,_chromosome:_5	AUGUSTUS	exon	62114768	62114911	.	-	.	ID=g15596.t1.exon2;Parent=g15596.t1;
OX377614.1_Thelaira_solivaga_genome_assembly,_chromosome:_5	AUGUSTUS	intron	62114912	62117578	1	-	.	ID=g15596.t1.intron2;Parent=g15596.t1;
OX377614.1_Thelaira_solivaga_genome_assembly,_chromosome:_5	AUGUSTUS	CDS	62117579	62118229	1	-	1	ID=g15596.t1.CDS3;Parent=g15596.t1;
OX377614.1_Thelaira_solivaga_genome_assembly,_chromosome:_5	AUGUSTUS	exon	62117579	62118229	.	-	.	ID=g15596.t1.exon3;Parent=g15596.t1;
OX377614.1_Thelaira_solivaga_genome_assembly,_chromosome:_5	AUGUSTUS	intron	62118230	62118383	1	-	.	ID=g15596.t1.intron3;Parent=g15596.t1;
OX377614.1_Thelaira_solivaga_genome_assembly,_chromosome:_5	AUGUSTUS	CDS	62118384	62118637	1	-	0	ID=g15596.t1.CDS4;Parent=g15596.t1;
OX377614.1_Thelaira_solivaga_genome_assembly,_chromosome:_5	AUGUSTUS	exon	62118384	62118637	.	-	.	ID=g15596.t1.exon4;Parent=g15596.t1;
OX377614.1_Thelaira_solivaga_genome_assembly,_chromosome:_5	AUGUSTUS	intron	62118638	62118703	1	-	.	ID=g15596.t1.intron4;Parent=g15596.t1;
OX377614.1_Thelaira_solivaga_genome_assembly,_chromosome:_5	AUGUSTUS	CDS	62118704	62119324	1	-	0	ID=g15596.t1.CDS5;Parent=g15596.t1;
OX377614.1_Thelaira_solivaga_genome_assembly,_chromosome:_5	AUGUSTUS	exon	62118704	62119324	.	-	.	ID=g15596.t1.exon5;Parent=g15596.t1;
OX377614.1_Thelaira_solivaga_genome_assembly,_chromosome:_5	AUGUSTUS	start_codon	62119322	62119324	.	-	0	ID=g15596.t1.start1;Parent=g15596.t1;
OX377614.1_Thelaira_solivaga_genome_assembly,_chromosome:_5	AUGUSTUS	gene	62121186	62123123	.	+	.	ID=g15597;
OX377614.1_Thelaira_solivaga_genome_assembly,_chromosome:_5	AUGUSTUS	mRNA	62121186	62123123	1	+	.	ID=g15597.t1;Parent=g15597;
OX377614.1_Thelaira_solivaga_genome_assembly,_chromosome:_5	AUGUSTUS	start_codon	62121186	62121188	.	+	0	ID=g15597.t1.start1;Parent=g15597.t1;
OX377614.1_Thelaira_solivaga_genome_assembly,_chromosome:_5	AUGUSTUS	CDS	62121186	62121342	1	+	0	ID=g15597.t1.CDS1;Parent=g15597.t1;
OX377614.1_Thelaira_solivaga_genome_assembly,_chromosome:_5	AUGUSTUS	exon	62121186	62121342	.	+	.	ID=g15597.t1.exon1;Parent=g15597.t1;
OX377614.1_Thelaira_solivaga_genome_assembly,_chromosome:_5	AUGUSTUS	intron	62121343	62121399	1	+	.	ID=g15597.t1.intron1;Parent=g15597.t1;
OX377614.1_Thelaira_solivaga_genome_assembly,_chromosome:_5	AUGUSTUS	CDS	62121400	62121860	1	+	2	ID=g15597.t1.CDS2;Parent=g15597.t1;
OX377614.1_Thelaira_solivaga_genome_assembly,_chromosome:_5	AUGUSTUS	exon	62121400	62121860	.	+	.	ID=g15597.t1.exon2;Parent=g15597.t1;
OX377614.1_Thelaira_solivaga_genome_assembly,_chromosome:_5	AUGUSTUS	intron	62121861	62121950	1	+	.	ID=g15597.t1.intron2;Parent=g15597.t1;
OX377614.1_Thelaira_solivaga_genome_assembly,_chromosome:_5	AUGUSTUS	CDS	62121951	62122861	1	+	0	ID=g15597.t1.CDS3;Parent=g15597.t1;
OX377614.1_Thelaira_solivaga_genome_assembly,_chromosome:_5	AUGUSTUS	exon	62121951	62122861	.	+	.	ID=g15597.t1.exon3;Parent=g15597.t1;
OX377614.1_Thelaira_solivaga_genome_assembly,_chromosome:_5	AUGUSTUS	intron	62122862	62122918	1	+	.	ID=g15597.t1.intron3;Parent=g15597.t1;
OX377614.1_Thelaira_solivaga_genome_assembly,_chromosome:_5	AUGUSTUS	CDS	62122919	62123123	1	+	1	ID=g15597.t1.CDS4;Parent=g15597.t1;
OX377614.1_Thelaira_solivaga_genome_assembly,_chromosome:_5	AUGUSTUS	exon	62122919	62123123	.	+	.	ID=g15597.t1.exon4;Parent=g15597.t1;
OX377614.1_Thelaira_solivaga_genome_assembly,_chromosome:_5	AUGUSTUS	stop_codon	62123121	62123123	.	+	0	ID=g15597.t1.stop1;Parent=g15597.t1;
OX377614.1_Thelaira_solivaga_genome_assembly,_chromosome:_5	AUGUSTUS	gene	62123981	62126043	.	-	.	ID=g15598;
OX377614.1_Thelaira_solivaga_genome_assembly,_chromosome:_5	AUGUSTUS	mRNA	62123981	62126043	1	-	.	ID=g15598.t1;Parent=g15598;
OX377614.1_Thelaira_solivaga_genome_assembly,_chromosome:_5	AUGUSTUS	stop_codon	62123981	62123983	.	-	0	ID=g15598.t1.stop1;Parent=g15598.t1;
OX377614.1_Thelaira_solivaga_genome_assembly,_chromosome:_5	AUGUSTUS	CDS	62123981	62124053	1	-	1	ID=g15598.t1.CDS1;Parent=g15598.t1;
OX377614.1_Thelaira_solivaga_genome_assembly,_chromosome:_5	AUGUSTUS	exon	62123981	62124053	.	-	.	ID=g15598.t1.exon1;Parent=g15598.t1;
OX377614.1_Thelaira_solivaga_genome_assembly,_chromosome:_5	AUGUSTUS	intron	62124054	62124125	1	-	.	ID=g15598.t1.intron1;Parent=g15598.t1;
OX377614.1_Thelaira_solivaga_genome_assembly,_chromosome:_5	AUGUSTUS	CDS	62124126	62124878	1	-	1	ID=g15598.t1.CDS2;Parent=g15598.t1;
OX377614.1_Thelaira_solivaga_genome_assembly,_chromosome:_5	AUGUSTUS	exon	62124126	62124878	.	-	.	ID=g15598.t1.exon2;Parent=g15598.t1;
OX377614.1_Thelaira_solivaga_genome_assembly,_chromosome:_5	AUGUSTUS	intron	62124879	62125091	1	-	.	ID=g15598.t1.intron2;Parent=g15598.t1;
OX377614.1_Thelaira_solivaga_genome_assembly,_chromosome:_5	AUGUSTUS	CDS	62125092	62125468	1	-	0	ID=g15598.t1.CDS3;Parent=g15598.t1;
OX377614.1_Thelaira_solivaga_genome_assembly,_chromosome:_5	AUGUSTUS	exon	62125092	62125468	.	-	.	ID=g15598.t1.exon3;Parent=g15598.t1;
OX377614.1_Thelaira_solivaga_genome_assembly,_chromosome:_5	AUGUSTUS	intron	62125469	62125530	1	-	.	ID=g15598.t1.intron3;Parent=g15598.t1;
OX377614.1_Thelaira_solivaga_genome_assembly,_chromosome:_5	AUGUSTUS	CDS	62125531	62126043	1	-	0	ID=g15598.t1.CDS4;Parent=g15598.t1;
OX377614.1_Thelaira_solivaga_genome_assembly,_chromosome:_5	AUGUSTUS	exon	62125531	62126043	.	-	.	ID=g15598.t1.exon4;Parent=g15598.t1;
OX377614.1_Thelaira_solivaga_genome_assembly,_chromosome:_5	AUGUSTUS	start_codon	62126041	62126043	.	-	0	ID=g15598.t1.start1;Parent=g15598.t1;
OX377614.1_Thelaira_solivaga_genome_assembly,_chromosome:_5	AUGUSTUS	gene	62126717	62128804	.	-	.	ID=g15599;
OX377614.1_Thelaira_solivaga_genome_assembly,_chromosome:_5	AUGUSTUS	mRNA	62126717	62128804	1	-	.	ID=g15599.t1;Parent=g15599;
OX377614.1_Thelaira_solivaga_genome_assembly,_chromosome:_5	AUGUSTUS	stop_codon	62126717	62126719	.	-	0	ID=g15599.t1.stop1;Parent=g15599.t1;
OX377614.1_Thelaira_solivaga_genome_assembly,_chromosome:_5	AUGUSTUS	CDS	62126717	62126792	1	-	1	ID=g15599.t1.CDS1;Parent=g15599.t1;
OX377614.1_Thelaira_solivaga_genome_assembly,_chromosome:_5	AUGUSTUS	exon	62126717	62126792	.	-	.	ID=g15599.t1.exon1;Parent=g15599.t1;
OX377614.1_Thelaira_solivaga_genome_assembly,_chromosome:_5	AUGUSTUS	intron	62126793	62126859	1	-	.	ID=g15599.t1.intron1;Parent=g15599.t1;
OX377614.1_Thelaira_solivaga_genome_assembly,_chromosome:_5	AUGUSTUS	CDS	62126860	62127015	1	-	1	ID=g15599.t1.CDS2;Parent=g15599.t1;
OX377614.1_Thelaira_solivaga_genome_assembly,_chromosome:_5	AUGUSTUS	exon	62126860	62127015	.	-	.	ID=g15599.t1.exon2;Parent=g15599.t1;
OX377614.1_Thelaira_solivaga_genome_assembly,_chromosome:_5	AUGUSTUS	intron	62127016	62127080	1	-	.	ID=g15599.t1.intron2;Parent=g15599.t1;
OX377614.1_Thelaira_solivaga_genome_assembly,_chromosome:_5	AUGUSTUS	CDS	62127081	62127424	1	-	0	ID=g15599.t1.CDS3;Parent=g15599.t1;
OX377614.1_Thelaira_solivaga_genome_assembly,_chromosome:_5	AUGUSTUS	exon	62127081	62127424	.	-	.	ID=g15599.t1.exon3;Parent=g15599.t1;
OX377614.1_Thelaira_solivaga_genome_assembly,_chromosome:_5	AUGUSTUS	intron	62127425	62127548	1	-	.	ID=g15599.t1.intron3;Parent=g15599.t1;
OX377614.1_Thelaira_solivaga_genome_assembly,_chromosome:_5	AUGUSTUS	CDS	62127549	62128585	1	-	2	ID=g15599.t1.CDS4;Parent=g15599.t1;
OX377614.1_Thelaira_solivaga_genome_assembly,_chromosome:_5	AUGUSTUS	exon	62127549	62128585	.	-	.	ID=g15599.t1.exon4;Parent=g15599.t1;
OX377614.1_Thelaira_solivaga_genome_assembly,_chromosome:_5	AUGUSTUS	intron	62128586	62128662	1	-	.	ID=g15599.t1.intron4;Parent=g15599.t1;
OX377614.1_Thelaira_solivaga_genome_assembly,_chromosome:_5	AUGUSTUS	CDS	62128663	62128804	1	-	0	ID=g15599.t1.CDS5;Parent=g15599.t1;
OX377614.1_Thelaira_solivaga_genome_assembly,_chromosome:_5	AUGUSTUS	exon	62128663	62128804	.	-	.	ID=g15599.t1.exon5;Parent=g15599.t1;
OX377614.1_Thelaira_solivaga_genome_assembly,_chromosome:_5	AUGUSTUS	start_codon	62128802	62128804	.	-	0	ID=g15599.t1.start1;Parent=g15599.t1;
OX377614.1_Thelaira_solivaga_genome_assembly,_chromosome:_5	AUGUSTUS	gene	62131411	62135900	.	+	.	ID=g15600;
OX377614.1_Thelaira_solivaga_genome_assembly,_chromosome:_5	AUGUSTUS	mRNA	62131411	62135900	1	+	.	ID=g15600.t1;Parent=g15600;
OX377614.1_Thelaira_solivaga_genome_assembly,_chromosome:_5	AUGUSTUS	start_codon	62131411	62131413	.	+	0	ID=g15600.t1.start1;Parent=g15600.t1;
OX377614.1_Thelaira_solivaga_genome_assembly,_chromosome:_5	AUGUSTUS	CDS	62131411	62131555	1	+	0	ID=g15600.t1.CDS1;Parent=g15600.t1;
OX377614.1_Thelaira_solivaga_genome_assembly,_chromosome:_5	AUGUSTUS	exon	62131411	62131555	.	+	.	ID=g15600.t1.exon1;Parent=g15600.t1;
OX377614.1_Thelaira_solivaga_genome_assembly,_chromosome:_5	AUGUSTUS	intron	62131556	62134048	1	+	.	ID=g15600.t1.intron1;Parent=g15600.t1;
OX377614.1_Thelaira_solivaga_genome_assembly,_chromosome:_5	AUGUSTUS	CDS	62134049	62135085	1	+	2	ID=g15600.t1.CDS2;Parent=g15600.t1;
OX377614.1_Thelaira_solivaga_genome_assembly,_chromosome:_5	AUGUSTUS	exon	62134049	62135085	.	+	.	ID=g15600.t1.exon2;Parent=g15600.t1;
OX377614.1_Thelaira_solivaga_genome_assembly,_chromosome:_5	AUGUSTUS	intron	62135086	62135212	1	+	.	ID=g15600.t1.intron2;Parent=g15600.t1;
OX377614.1_Thelaira_solivaga_genome_assembly,_chromosome:_5	AUGUSTUS	CDS	62135213	62135360	1	+	0	ID=g15600.t1.CDS3;Parent=g15600.t1;
OX377614.1_Thelaira_solivaga_genome_assembly,_chromosome:_5	AUGUSTUS	exon	62135213	62135360	.	+	.	ID=g15600.t1.exon3;Parent=g15600.t1;
OX377614.1_Thelaira_solivaga_genome_assembly,_chromosome:_5	AUGUSTUS	intron	62135361	62135425	1	+	.	ID=g15600.t1.intron3;Parent=g15600.t1;
OX377614.1_Thelaira_solivaga_genome_assembly,_chromosome:_5	AUGUSTUS	CDS	62135426	62135762	1	+	2	ID=g15600.t1.CDS4;Parent=g15600.t1;
OX377614.1_Thelaira_solivaga_genome_assembly,_chromosome:_5	AUGUSTUS	exon	62135426	62135762	.	+	.	ID=g15600.t1.exon4;Parent=g15600.t1;
OX377614.1_Thelaira_solivaga_genome_assembly,_chromosome:_5	AUGUSTUS	intron	62135763	62135833	1	+	.	ID=g15600.t1.intron4;Parent=g15600.t1;
OX377614.1_Thelaira_solivaga_genome_assembly,_chromosome:_5	AUGUSTUS	CDS	62135834	62135900	1	+	1	ID=g15600.t1.CDS5;Parent=g15600.t1;
OX377614.1_Thelaira_solivaga_genome_assembly,_chromosome:_5	AUGUSTUS	exon	62135834	62135900	.	+	.	ID=g15600.t1.exon5;Parent=g15600.t1;
OX377614.1_Thelaira_solivaga_genome_assembly,_chromosome:_5	AUGUSTUS	stop_codon	62135898	62135900	.	+	0	ID=g15600.t1.stop1;Parent=g15600.t1;
OX377614.1_Thelaira_solivaga_genome_assembly,_chromosome:_5	AUGUSTUS	gene	62143259	62143630	.	+	.	ID=g15601;
OX377614.1_Thelaira_solivaga_genome_assembly,_chromosome:_5	AUGUSTUS	mRNA	62143259	62143630	0.99	+	.	ID=g15601.t1;Parent=g15601;
OX377614.1_Thelaira_solivaga_genome_assembly,_chromosome:_5	AUGUSTUS	start_codon	62143259	62143261	.	+	0	ID=g15601.t1.start1;Parent=g15601.t1;
OX377614.1_Thelaira_solivaga_genome_assembly,_chromosome:_5	AUGUSTUS	CDS	62143259	62143630	0.99	+	0	ID=g15601.t1.CDS1;Parent=g15601.t1;
OX377614.1_Thelaira_solivaga_genome_assembly,_chromosome:_5	AUGUSTUS	exon	62143259	62143630	.	+	.	ID=g15601.t1.exon1;Parent=g15601.t1;
OX377614.1_Thelaira_solivaga_genome_assembly,_chromosome:_5	AUGUSTUS	stop_codon	62143628	62143630	.	+	0	ID=g15601.t1.stop1;Parent=g15601.t1;
OX377614.1_Thelaira_solivaga_genome_assembly,_chromosome:_5	AUGUSTUS	gene	62145865	62146315	.	-	.	ID=g15602;
OX377614.1_Thelaira_solivaga_genome_assembly,_chromosome:_5	AUGUSTUS	mRNA	62145865	62146315	1	-	.	ID=g15602.t1;Parent=g15602;
OX377614.1_Thelaira_solivaga_genome_assembly,_chromosome:_5	AUGUSTUS	stop_codon	62145865	62145867	.	-	0	ID=g15602.t1.stop1;Parent=g15602.t1;
OX377614.1_Thelaira_solivaga_genome_assembly,_chromosome:_5	AUGUSTUS	CDS	62145865	62146230	1	-	0	ID=g15602.t1.CDS1;Parent=g15602.t1;
OX377614.1_Thelaira_solivaga_genome_assembly,_chromosome:_5	AUGUSTUS	exon	62145865	62146230	.	-	.	ID=g15602.t1.exon1;Parent=g15602.t1;
OX377614.1_Thelaira_solivaga_genome_assembly,_chromosome:_5	AUGUSTUS	intron	62146231	62146303	1	-	.	ID=g15602.t1.intron1;Parent=g15602.t1;
OX377614.1_Thelaira_solivaga_genome_assembly,_chromosome:_5	AUGUSTUS	CDS	62146304	62146315	1	-	0	ID=g15602.t1.CDS2;Parent=g15602.t1;
OX377614.1_Thelaira_solivaga_genome_assembly,_chromosome:_5	AUGUSTUS	exon	62146304	62146315	.	-	.	ID=g15602.t1.exon2;Parent=g15602.t1;
OX377614.1_Thelaira_solivaga_genome_assembly,_chromosome:_5	AUGUSTUS	start_codon	62146313	62146315	.	-	0	ID=g15602.t1.start1;Parent=g15602.t1;
OX377614.1_Thelaira_solivaga_genome_assembly,_chromosome:_5	AUGUSTUS	gene	62147295	62147784	.	+	.	ID=g15603;
OX377614.1_Thelaira_solivaga_genome_assembly,_chromosome:_5	AUGUSTUS	mRNA	62147295	62147784	1	+	.	ID=g15603.t1;Parent=g15603;
OX377614.1_Thelaira_solivaga_genome_assembly,_chromosome:_5	AUGUSTUS	start_codon	62147295	62147297	.	+	0	ID=g15603.t1.start1;Parent=g15603.t1;
OX377614.1_Thelaira_solivaga_genome_assembly,_chromosome:_5	AUGUSTUS	CDS	62147295	62147306	1	+	0	ID=g15603.t1.CDS1;Parent=g15603.t1;
OX377614.1_Thelaira_solivaga_genome_assembly,_chromosome:_5	AUGUSTUS	exon	62147295	62147306	.	+	.	ID=g15603.t1.exon1;Parent=g15603.t1;
OX377614.1_Thelaira_solivaga_genome_assembly,_chromosome:_5	AUGUSTUS	intron	62147307	62147382	1	+	.	ID=g15603.t1.intron1;Parent=g15603.t1;
OX377614.1_Thelaira_solivaga_genome_assembly,_chromosome:_5	AUGUSTUS	CDS	62147383	62147784	1	+	0	ID=g15603.t1.CDS2;Parent=g15603.t1;
OX377614.1_Thelaira_solivaga_genome_assembly,_chromosome:_5	AUGUSTUS	exon	62147383	62147784	.	+	.	ID=g15603.t1.exon2;Parent=g15603.t1;
OX377614.1_Thelaira_solivaga_genome_assembly,_chromosome:_5	AUGUSTUS	stop_codon	62147782	62147784	.	+	0	ID=g15603.t1.stop1;Parent=g15603.t1;
OX377614.1_Thelaira_solivaga_genome_assembly,_chromosome:_5	AUGUSTUS	gene	62150236	62150663	.	-	.	ID=g15604;
OX377614.1_Thelaira_solivaga_genome_assembly,_chromosome:_5	AUGUSTUS	mRNA	62150236	62150663	1	-	.	ID=g15604.t1;Parent=g15604;
OX377614.1_Thelaira_solivaga_genome_assembly,_chromosome:_5	AUGUSTUS	stop_codon	62150236	62150238	.	-	0	ID=g15604.t1.stop1;Parent=g15604.t1;
OX377614.1_Thelaira_solivaga_genome_assembly,_chromosome:_5	AUGUSTUS	CDS	62150236	62150592	1	-	0	ID=g15604.t1.CDS1;Parent=g15604.t1;
OX377614.1_Thelaira_solivaga_genome_assembly,_chromosome:_5	AUGUSTUS	exon	62150236	62150592	.	-	.	ID=g15604.t1.exon1;Parent=g15604.t1;
OX377614.1_Thelaira_solivaga_genome_assembly,_chromosome:_5	AUGUSTUS	intron	62150593	62150651	1	-	.	ID=g15604.t1.intron1;Parent=g15604.t1;
OX377614.1_Thelaira_solivaga_genome_assembly,_chromosome:_5	AUGUSTUS	CDS	62150652	62150663	1	-	0	ID=g15604.t1.CDS2;Parent=g15604.t1;
OX377614.1_Thelaira_solivaga_genome_assembly,_chromosome:_5	AUGUSTUS	exon	62150652	62150663	.	-	.	ID=g15604.t1.exon2;Parent=g15604.t1;
OX377614.1_Thelaira_solivaga_genome_assembly,_chromosome:_5	AUGUSTUS	start_codon	62150661	62150663	.	-	0	ID=g15604.t1.start1;Parent=g15604.t1;
OX377614.1_Thelaira_solivaga_genome_assembly,_chromosome:_5	AUGUSTUS	gene	62152393	62152817	.	+	.	ID=g15605;
OX377614.1_Thelaira_solivaga_genome_assembly,_chromosome:_5	AUGUSTUS	mRNA	62152393	62152817	1	+	.	ID=g15605.t1;Parent=g15605;
OX377614.1_Thelaira_solivaga_genome_assembly,_chromosome:_5	AUGUSTUS	start_codon	62152393	62152395	.	+	0	ID=g15605.t1.start1;Parent=g15605.t1;
OX377614.1_Thelaira_solivaga_genome_assembly,_chromosome:_5	AUGUSTUS	CDS	62152393	62152404	1	+	0	ID=g15605.t1.CDS1;Parent=g15605.t1;
OX377614.1_Thelaira_solivaga_genome_assembly,_chromosome:_5	AUGUSTUS	exon	62152393	62152404	.	+	.	ID=g15605.t1.exon1;Parent=g15605.t1;
OX377614.1_Thelaira_solivaga_genome_assembly,_chromosome:_5	AUGUSTUS	intron	62152405	62152460	1	+	.	ID=g15605.t1.intron1;Parent=g15605.t1;
OX377614.1_Thelaira_solivaga_genome_assembly,_chromosome:_5	AUGUSTUS	CDS	62152461	62152817	1	+	0	ID=g15605.t1.CDS2;Parent=g15605.t1;
OX377614.1_Thelaira_solivaga_genome_assembly,_chromosome:_5	AUGUSTUS	exon	62152461	62152817	.	+	.	ID=g15605.t1.exon2;Parent=g15605.t1;
OX377614.1_Thelaira_solivaga_genome_assembly,_chromosome:_5	AUGUSTUS	stop_codon	62152815	62152817	.	+	0	ID=g15605.t1.stop1;Parent=g15605.t1;
OX377614.1_Thelaira_solivaga_genome_assembly,_chromosome:_5	AUGUSTUS	gene	62155549	62155981	.	-	.	ID=g15606;
OX377614.1_Thelaira_solivaga_genome_assembly,_chromosome:_5	AUGUSTUS	mRNA	62155549	62155981	1	-	.	ID=g15606.t1;Parent=g15606;
OX377614.1_Thelaira_solivaga_genome_assembly,_chromosome:_5	AUGUSTUS	stop_codon	62155549	62155551	.	-	0	ID=g15606.t1.stop1;Parent=g15606.t1;
OX377614.1_Thelaira_solivaga_genome_assembly,_chromosome:_5	AUGUSTUS	CDS	62155549	62155896	1	-	0	ID=g15606.t1.CDS1;Parent=g15606.t1;
OX377614.1_Thelaira_solivaga_genome_assembly,_chromosome:_5	AUGUSTUS	exon	62155549	62155896	.	-	.	ID=g15606.t1.exon1;Parent=g15606.t1;
OX377614.1_Thelaira_solivaga_genome_assembly,_chromosome:_5	AUGUSTUS	intron	62155897	62155969	1	-	.	ID=g15606.t1.intron1;Parent=g15606.t1;
OX377614.1_Thelaira_solivaga_genome_assembly,_chromosome:_5	AUGUSTUS	CDS	62155970	62155981	1	-	0	ID=g15606.t1.CDS2;Parent=g15606.t1;
OX377614.1_Thelaira_solivaga_genome_assembly,_chromosome:_5	AUGUSTUS	exon	62155970	62155981	.	-	.	ID=g15606.t1.exon2;Parent=g15606.t1;
OX377614.1_Thelaira_solivaga_genome_assembly,_chromosome:_5	AUGUSTUS	start_codon	62155979	62155981	.	-	0	ID=g15606.t1.start1;Parent=g15606.t1;
OX377614.1_Thelaira_solivaga_genome_assembly,_chromosome:_5	AUGUSTUS	gene	62156454	62156886	.	+	.	ID=g15607;
OX377614.1_Thelaira_solivaga_genome_assembly,_chromosome:_5	AUGUSTUS	mRNA	62156454	62156886	1	+	.	ID=g15607.t1;Parent=g15607;
OX377614.1_Thelaira_solivaga_genome_assembly,_chromosome:_5	AUGUSTUS	start_codon	62156454	62156456	.	+	0	ID=g15607.t1.start1;Parent=g15607.t1;
OX377614.1_Thelaira_solivaga_genome_assembly,_chromosome:_5	AUGUSTUS	CDS	62156454	62156465	1	+	0	ID=g15607.t1.CDS1;Parent=g15607.t1;
OX377614.1_Thelaira_solivaga_genome_assembly,_chromosome:_5	AUGUSTUS	exon	62156454	62156465	.	+	.	ID=g15607.t1.exon1;Parent=g15607.t1;
OX377614.1_Thelaira_solivaga_genome_assembly,_chromosome:_5	AUGUSTUS	intron	62156466	62156538	1	+	.	ID=g15607.t1.intron1;Parent=g15607.t1;
OX377614.1_Thelaira_solivaga_genome_assembly,_chromosome:_5	AUGUSTUS	CDS	62156539	62156886	1	+	0	ID=g15607.t1.CDS2;Parent=g15607.t1;
OX377614.1_Thelaira_solivaga_genome_assembly,_chromosome:_5	AUGUSTUS	exon	62156539	62156886	.	+	.	ID=g15607.t1.exon2;Parent=g15607.t1;
OX377614.1_Thelaira_solivaga_genome_assembly,_chromosome:_5	AUGUSTUS	stop_codon	62156884	62156886	.	+	0	ID=g15607.t1.stop1;Parent=g15607.t1;
OX377614.1_Thelaira_solivaga_genome_assembly,_chromosome:_5	AUGUSTUS	gene	62159882	62160350	.	-	.	ID=g15608;
OX377614.1_Thelaira_solivaga_genome_assembly,_chromosome:_5	AUGUSTUS	mRNA	62159882	62160350	0.93	-	.	ID=g15608.t1;Parent=g15608;
OX377614.1_Thelaira_solivaga_genome_assembly,_chromosome:_5	AUGUSTUS	stop_codon	62159882	62159884	.	-	0	ID=g15608.t1.stop1;Parent=g15608.t1;
OX377614.1_Thelaira_solivaga_genome_assembly,_chromosome:_5	AUGUSTUS	CDS	62159882	62160241	1	-	0	ID=g15608.t1.CDS1;Parent=g15608.t1;
OX377614.1_Thelaira_solivaga_genome_assembly,_chromosome:_5	AUGUSTUS	exon	62159882	62160241	.	-	.	ID=g15608.t1.exon1;Parent=g15608.t1;
OX377614.1_Thelaira_solivaga_genome_assembly,_chromosome:_5	AUGUSTUS	intron	62160242	62160338	0.93	-	.	ID=g15608.t1.intron1;Parent=g15608.t1;
OX377614.1_Thelaira_solivaga_genome_assembly,_chromosome:_5	AUGUSTUS	CDS	62160339	62160350	0.93	-	0	ID=g15608.t1.CDS2;Parent=g15608.t1;
OX377614.1_Thelaira_solivaga_genome_assembly,_chromosome:_5	AUGUSTUS	exon	62160339	62160350	.	-	.	ID=g15608.t1.exon2;Parent=g15608.t1;
OX377614.1_Thelaira_solivaga_genome_assembly,_chromosome:_5	AUGUSTUS	start_codon	62160348	62160350	.	-	0	ID=g15608.t1.start1;Parent=g15608.t1;
OX377614.1_Thelaira_solivaga_genome_assembly,_chromosome:_5	AUGUSTUS	gene	62162596	62163165	.	+	.	ID=g15609;
OX377614.1_Thelaira_solivaga_genome_assembly,_chromosome:_5	AUGUSTUS	mRNA	62162596	62163165	1	+	.	ID=g15609.t1;Parent=g15609;
OX377614.1_Thelaira_solivaga_genome_assembly,_chromosome:_5	AUGUSTUS	start_codon	62162596	62162598	.	+	0	ID=g15609.t1.start1;Parent=g15609.t1;
OX377614.1_Thelaira_solivaga_genome_assembly,_chromosome:_5	AUGUSTUS	CDS	62162596	62162607	1	+	0	ID=g15609.t1.CDS1;Parent=g15609.t1;
OX377614.1_Thelaira_solivaga_genome_assembly,_chromosome:_5	AUGUSTUS	exon	62162596	62162607	.	+	.	ID=g15609.t1.exon1;Parent=g15609.t1;
OX377614.1_Thelaira_solivaga_genome_assembly,_chromosome:_5	AUGUSTUS	intron	62162608	62162667	1	+	.	ID=g15609.t1.intron1;Parent=g15609.t1;
OX377614.1_Thelaira_solivaga_genome_assembly,_chromosome:_5	AUGUSTUS	CDS	62162668	62163165	1	+	0	ID=g15609.t1.CDS2;Parent=g15609.t1;
OX377614.1_Thelaira_solivaga_genome_assembly,_chromosome:_5	AUGUSTUS	exon	62162668	62163165	.	+	.	ID=g15609.t1.exon2;Parent=g15609.t1;
OX377614.1_Thelaira_solivaga_genome_assembly,_chromosome:_5	AUGUSTUS	stop_codon	62163163	62163165	.	+	0	ID=g15609.t1.stop1;Parent=g15609.t1;
OX377614.1_Thelaira_solivaga_genome_assembly,_chromosome:_5	AUGUSTUS	gene	62166341	62166922	.	-	.	ID=g15610;
OX377614.1_Thelaira_solivaga_genome_assembly,_chromosome:_5	AUGUSTUS	mRNA	62166341	62166922	1	-	.	ID=g15610.t1;Parent=g15610;
OX377614.1_Thelaira_solivaga_genome_assembly,_chromosome:_5	AUGUSTUS	stop_codon	62166341	62166343	.	-	0	ID=g15610.t1.stop1;Parent=g15610.t1;
OX377614.1_Thelaira_solivaga_genome_assembly,_chromosome:_5	AUGUSTUS	CDS	62166341	62166838	1	-	0	ID=g15610.t1.CDS1;Parent=g15610.t1;
OX377614.1_Thelaira_solivaga_genome_assembly,_chromosome:_5	AUGUSTUS	exon	62166341	62166838	.	-	.	ID=g15610.t1.exon1;Parent=g15610.t1;
OX377614.1_Thelaira_solivaga_genome_assembly,_chromosome:_5	AUGUSTUS	intron	62166839	62166910	1	-	.	ID=g15610.t1.intron1;Parent=g15610.t1;
OX377614.1_Thelaira_solivaga_genome_assembly,_chromosome:_5	AUGUSTUS	CDS	62166911	62166922	1	-	0	ID=g15610.t1.CDS2;Parent=g15610.t1;
OX377614.1_Thelaira_solivaga_genome_assembly,_chromosome:_5	AUGUSTUS	exon	62166911	62166922	.	-	.	ID=g15610.t1.exon2;Parent=g15610.t1;
OX377614.1_Thelaira_solivaga_genome_assembly,_chromosome:_5	AUGUSTUS	start_codon	62166920	62166922	.	-	0	ID=g15610.t1.start1;Parent=g15610.t1;
OX377614.1_Thelaira_solivaga_genome_assembly,_chromosome:_5	AUGUSTUS	gene	62168417	62168918	.	-	.	ID=g15611;
OX377614.1_Thelaira_solivaga_genome_assembly,_chromosome:_5	AUGUSTUS	mRNA	62168417	62168918	1	-	.	ID=g15611.t1;Parent=g15611;
OX377614.1_Thelaira_solivaga_genome_assembly,_chromosome:_5	AUGUSTUS	stop_codon	62168417	62168419	.	-	0	ID=g15611.t1.stop1;Parent=g15611.t1;
OX377614.1_Thelaira_solivaga_genome_assembly,_chromosome:_5	AUGUSTUS	CDS	62168417	62168836	1	-	0	ID=g15611.t1.CDS1;Parent=g15611.t1;
OX377614.1_Thelaira_solivaga_genome_assembly,_chromosome:_5	AUGUSTUS	exon	62168417	62168836	.	-	.	ID=g15611.t1.exon1;Parent=g15611.t1;
OX377614.1_Thelaira_solivaga_genome_assembly,_chromosome:_5	AUGUSTUS	intron	62168837	62168906	1	-	.	ID=g15611.t1.intron1;Parent=g15611.t1;
OX377614.1_Thelaira_solivaga_genome_assembly,_chromosome:_5	AUGUSTUS	CDS	62168907	62168918	1	-	0	ID=g15611.t1.CDS2;Parent=g15611.t1;
OX377614.1_Thelaira_solivaga_genome_assembly,_chromosome:_5	AUGUSTUS	exon	62168907	62168918	.	-	.	ID=g15611.t1.exon2;Parent=g15611.t1;
OX377614.1_Thelaira_solivaga_genome_assembly,_chromosome:_5	AUGUSTUS	start_codon	62168916	62168918	.	-	0	ID=g15611.t1.start1;Parent=g15611.t1;
OX377614.1_Thelaira_solivaga_genome_assembly,_chromosome:_5	AUGUSTUS	gene	62170486	62170902	.	-	.	ID=g15612;
OX377614.1_Thelaira_solivaga_genome_assembly,_chromosome:_5	AUGUSTUS	mRNA	62170486	62170902	1	-	.	ID=g15612.t1;Parent=g15612;
OX377614.1_Thelaira_solivaga_genome_assembly,_chromosome:_5	AUGUSTUS	stop_codon	62170486	62170488	.	-	0	ID=g15612.t1.stop1;Parent=g15612.t1;
OX377614.1_Thelaira_solivaga_genome_assembly,_chromosome:_5	AUGUSTUS	CDS	62170486	62170833	1	-	0	ID=g15612.t1.CDS1;Parent=g15612.t1;
OX377614.1_Thelaira_solivaga_genome_assembly,_chromosome:_5	AUGUSTUS	exon	62170486	62170833	.	-	.	ID=g15612.t1.exon1;Parent=g15612.t1;
OX377614.1_Thelaira_solivaga_genome_assembly,_chromosome:_5	AUGUSTUS	intron	62170834	62170890	1	-	.	ID=g15612.t1.intron1;Parent=g15612.t1;
OX377614.1_Thelaira_solivaga_genome_assembly,_chromosome:_5	AUGUSTUS	CDS	62170891	62170902	1	-	0	ID=g15612.t1.CDS2;Parent=g15612.t1;
OX377614.1_Thelaira_solivaga_genome_assembly,_chromosome:_5	AUGUSTUS	exon	62170891	62170902	.	-	.	ID=g15612.t1.exon2;Parent=g15612.t1;
OX377614.1_Thelaira_solivaga_genome_assembly,_chromosome:_5	AUGUSTUS	start_codon	62170900	62170902	.	-	0	ID=g15612.t1.start1;Parent=g15612.t1;
OX377614.1_Thelaira_solivaga_genome_assembly,_chromosome:_5	AUGUSTUS	gene	62177848	62180663	.	-	.	ID=g15613;
OX377614.1_Thelaira_solivaga_genome_assembly,_chromosome:_5	AUGUSTUS	mRNA	62177848	62180663	0.82	-	.	ID=g15613.t1;Parent=g15613;
OX377614.1_Thelaira_solivaga_genome_assembly,_chromosome:_5	AUGUSTUS	stop_codon	62177848	62177850	.	-	0	ID=g15613.t1.stop1;Parent=g15613.t1;
OX377614.1_Thelaira_solivaga_genome_assembly,_chromosome:_5	AUGUSTUS	CDS	62177848	62177870	1	-	2	ID=g15613.t1.CDS1;Parent=g15613.t1;
OX377614.1_Thelaira_solivaga_genome_assembly,_chromosome:_5	AUGUSTUS	exon	62177848	62177870	.	-	.	ID=g15613.t1.exon1;Parent=g15613.t1;
OX377614.1_Thelaira_solivaga_genome_assembly,_chromosome:_5	AUGUSTUS	intron	62177871	62179350	1	-	.	ID=g15613.t1.intron1;Parent=g15613.t1;
OX377614.1_Thelaira_solivaga_genome_assembly,_chromosome:_5	AUGUSTUS	CDS	62179351	62179489	1	-	0	ID=g15613.t1.CDS2;Parent=g15613.t1;
OX377614.1_Thelaira_solivaga_genome_assembly,_chromosome:_5	AUGUSTUS	exon	62179351	62179489	.	-	.	ID=g15613.t1.exon2;Parent=g15613.t1;
OX377614.1_Thelaira_solivaga_genome_assembly,_chromosome:_5	AUGUSTUS	intron	62179490	62180278	1	-	.	ID=g15613.t1.intron2;Parent=g15613.t1;
OX377614.1_Thelaira_solivaga_genome_assembly,_chromosome:_5	AUGUSTUS	CDS	62180279	62180499	1	-	2	ID=g15613.t1.CDS3;Parent=g15613.t1;
OX377614.1_Thelaira_solivaga_genome_assembly,_chromosome:_5	AUGUSTUS	exon	62180279	62180499	.	-	.	ID=g15613.t1.exon3;Parent=g15613.t1;
OX377614.1_Thelaira_solivaga_genome_assembly,_chromosome:_5	AUGUSTUS	intron	62180500	62180638	0.82	-	.	ID=g15613.t1.intron3;Parent=g15613.t1;
OX377614.1_Thelaira_solivaga_genome_assembly,_chromosome:_5	AUGUSTUS	CDS	62180639	62180663	0.82	-	0	ID=g15613.t1.CDS4;Parent=g15613.t1;
OX377614.1_Thelaira_solivaga_genome_assembly,_chromosome:_5	AUGUSTUS	exon	62180639	62180663	.	-	.	ID=g15613.t1.exon4;Parent=g15613.t1;
OX377614.1_Thelaira_solivaga_genome_assembly,_chromosome:_5	AUGUSTUS	start_codon	62180661	62180663	.	-	0	ID=g15613.t1.start1;Parent=g15613.t1;
OX377614.1_Thelaira_solivaga_genome_assembly,_chromosome:_5	AUGUSTUS	gene	62211196	62211758	.	-	.	ID=g15614;
OX377614.1_Thelaira_solivaga_genome_assembly,_chromosome:_5	AUGUSTUS	mRNA	62211196	62211758	0.8	-	.	ID=g15614.t1;Parent=g15614;
OX377614.1_Thelaira_solivaga_genome_assembly,_chromosome:_5	AUGUSTUS	stop_codon	62211196	62211198	.	-	0	ID=g15614.t1.stop1;Parent=g15614.t1;
OX377614.1_Thelaira_solivaga_genome_assembly,_chromosome:_5	AUGUSTUS	CDS	62211196	62211501	0.8	-	0	ID=g15614.t1.CDS1;Parent=g15614.t1;
OX377614.1_Thelaira_solivaga_genome_assembly,_chromosome:_5	AUGUSTUS	exon	62211196	62211501	.	-	.	ID=g15614.t1.exon1;Parent=g15614.t1;
OX377614.1_Thelaira_solivaga_genome_assembly,_chromosome:_5	AUGUSTUS	intron	62211502	62211557	1	-	.	ID=g15614.t1.intron1;Parent=g15614.t1;
OX377614.1_Thelaira_solivaga_genome_assembly,_chromosome:_5	AUGUSTUS	CDS	62211558	62211758	1	-	0	ID=g15614.t1.CDS2;Parent=g15614.t1;
OX377614.1_Thelaira_solivaga_genome_assembly,_chromosome:_5	AUGUSTUS	exon	62211558	62211758	.	-	.	ID=g15614.t1.exon2;Parent=g15614.t1;
OX377614.1_Thelaira_solivaga_genome_assembly,_chromosome:_5	AUGUSTUS	start_codon	62211756	62211758	.	-	0	ID=g15614.t1.start1;Parent=g15614.t1;
OX377614.1_Thelaira_solivaga_genome_assembly,_chromosome:_5	AUGUSTUS	gene	62282623	62286909	.	+	.	ID=g15615;
OX377614.1_Thelaira_solivaga_genome_assembly,_chromosome:_5	AUGUSTUS	mRNA	62282623	62286909	1	+	.	ID=g15615.t1;Parent=g15615;
OX377614.1_Thelaira_solivaga_genome_assembly,_chromosome:_5	AUGUSTUS	start_codon	62282623	62282625	.	+	0	ID=g15615.t1.start1;Parent=g15615.t1;
OX377614.1_Thelaira_solivaga_genome_assembly,_chromosome:_5	AUGUSTUS	CDS	62282623	62282978	1	+	0	ID=g15615.t1.CDS1;Parent=g15615.t1;
OX377614.1_Thelaira_solivaga_genome_assembly,_chromosome:_5	AUGUSTUS	exon	62282623	62282978	.	+	.	ID=g15615.t1.exon1;Parent=g15615.t1;
OX377614.1_Thelaira_solivaga_genome_assembly,_chromosome:_5	AUGUSTUS	intron	62282979	62285257	1	+	.	ID=g15615.t1.intron1;Parent=g15615.t1;
OX377614.1_Thelaira_solivaga_genome_assembly,_chromosome:_5	AUGUSTUS	CDS	62285258	62285788	1	+	1	ID=g15615.t1.CDS2;Parent=g15615.t1;
OX377614.1_Thelaira_solivaga_genome_assembly,_chromosome:_5	AUGUSTUS	exon	62285258	62285788	.	+	.	ID=g15615.t1.exon2;Parent=g15615.t1;
OX377614.1_Thelaira_solivaga_genome_assembly,_chromosome:_5	AUGUSTUS	intron	62285789	62285855	1	+	.	ID=g15615.t1.intron2;Parent=g15615.t1;
OX377614.1_Thelaira_solivaga_genome_assembly,_chromosome:_5	AUGUSTUS	CDS	62285856	62286018	1	+	1	ID=g15615.t1.CDS3;Parent=g15615.t1;
OX377614.1_Thelaira_solivaga_genome_assembly,_chromosome:_5	AUGUSTUS	exon	62285856	62286018	.	+	.	ID=g15615.t1.exon3;Parent=g15615.t1;
OX377614.1_Thelaira_solivaga_genome_assembly,_chromosome:_5	AUGUSTUS	intron	62286019	62286079	1	+	.	ID=g15615.t1.intron3;Parent=g15615.t1;
OX377614.1_Thelaira_solivaga_genome_assembly,_chromosome:_5	AUGUSTUS	CDS	62286080	62286347	1	+	0	ID=g15615.t1.CDS4;Parent=g15615.t1;
OX377614.1_Thelaira_solivaga_genome_assembly,_chromosome:_5	AUGUSTUS	exon	62286080	62286347	.	+	.	ID=g15615.t1.exon4;Parent=g15615.t1;
OX377614.1_Thelaira_solivaga_genome_assembly,_chromosome:_5	AUGUSTUS	intron	62286348	62286537	1	+	.	ID=g15615.t1.intron4;Parent=g15615.t1;
OX377614.1_Thelaira_solivaga_genome_assembly,_chromosome:_5	AUGUSTUS	CDS	62286538	62286700	1	+	2	ID=g15615.t1.CDS5;Parent=g15615.t1;
OX377614.1_Thelaira_solivaga_genome_assembly,_chromosome:_5	AUGUSTUS	exon	62286538	62286700	.	+	.	ID=g15615.t1.exon5;Parent=g15615.t1;
OX377614.1_Thelaira_solivaga_genome_assembly,_chromosome:_5	AUGUSTUS	intron	62286701	62286815	1	+	.	ID=g15615.t1.intron5;Parent=g15615.t1;
OX377614.1_Thelaira_solivaga_genome_assembly,_chromosome:_5	AUGUSTUS	CDS	62286816	62286909	1	+	1	ID=g15615.t1.CDS6;Parent=g15615.t1;
OX377614.1_Thelaira_solivaga_genome_assembly,_chromosome:_5	AUGUSTUS	exon	62286816	62286909	.	+	.	ID=g15615.t1.exon6;Parent=g15615.t1;
OX377614.1_Thelaira_solivaga_genome_assembly,_chromosome:_5	AUGUSTUS	stop_codon	62286907	62286909	.	+	0	ID=g15615.t1.stop1;Parent=g15615.t1;
OX377614.1_Thelaira_solivaga_genome_assembly,_chromosome:_5	AUGUSTUS	gene	62299205	62312698	.	-	.	ID=g15616;
OX377614.1_Thelaira_solivaga_genome_assembly,_chromosome:_5	AUGUSTUS	mRNA	62299205	62312698	1	-	.	ID=g15616.t1;Parent=g15616;
OX377614.1_Thelaira_solivaga_genome_assembly,_chromosome:_5	AUGUSTUS	stop_codon	62299205	62299207	.	-	0	ID=g15616.t1.stop1;Parent=g15616.t1;
OX377614.1_Thelaira_solivaga_genome_assembly,_chromosome:_5	AUGUSTUS	CDS	62299205	62299329	1	-	2	ID=g15616.t1.CDS1;Parent=g15616.t1;
OX377614.1_Thelaira_solivaga_genome_assembly,_chromosome:_5	AUGUSTUS	exon	62299205	62299329	.	-	.	ID=g15616.t1.exon1;Parent=g15616.t1;
OX377614.1_Thelaira_solivaga_genome_assembly,_chromosome:_5	AUGUSTUS	intron	62299330	62301508	1	-	.	ID=g15616.t1.intron1;Parent=g15616.t1;
OX377614.1_Thelaira_solivaga_genome_assembly,_chromosome:_5	AUGUSTUS	CDS	62301509	62301657	1	-	1	ID=g15616.t1.CDS2;Parent=g15616.t1;
OX377614.1_Thelaira_solivaga_genome_assembly,_chromosome:_5	AUGUSTUS	exon	62301509	62301657	.	-	.	ID=g15616.t1.exon2;Parent=g15616.t1;
OX377614.1_Thelaira_solivaga_genome_assembly,_chromosome:_5	AUGUSTUS	intron	62301658	62301750	1	-	.	ID=g15616.t1.intron2;Parent=g15616.t1;
OX377614.1_Thelaira_solivaga_genome_assembly,_chromosome:_5	AUGUSTUS	CDS	62301751	62301834	1	-	1	ID=g15616.t1.CDS3;Parent=g15616.t1;
OX377614.1_Thelaira_solivaga_genome_assembly,_chromosome:_5	AUGUSTUS	exon	62301751	62301834	.	-	.	ID=g15616.t1.exon3;Parent=g15616.t1;
OX377614.1_Thelaira_solivaga_genome_assembly,_chromosome:_5	AUGUSTUS	intron	62301835	62302460	1	-	.	ID=g15616.t1.intron3;Parent=g15616.t1;
OX377614.1_Thelaira_solivaga_genome_assembly,_chromosome:_5	AUGUSTUS	CDS	62302461	62302514	1	-	1	ID=g15616.t1.CDS4;Parent=g15616.t1;
OX377614.1_Thelaira_solivaga_genome_assembly,_chromosome:_5	AUGUSTUS	exon	62302461	62302514	.	-	.	ID=g15616.t1.exon4;Parent=g15616.t1;
OX377614.1_Thelaira_solivaga_genome_assembly,_chromosome:_5	AUGUSTUS	intron	62302515	62303997	1	-	.	ID=g15616.t1.intron4;Parent=g15616.t1;
OX377614.1_Thelaira_solivaga_genome_assembly,_chromosome:_5	AUGUSTUS	CDS	62303998	62304178	1	-	2	ID=g15616.t1.CDS5;Parent=g15616.t1;
OX377614.1_Thelaira_solivaga_genome_assembly,_chromosome:_5	AUGUSTUS	exon	62303998	62304178	.	-	.	ID=g15616.t1.exon5;Parent=g15616.t1;
OX377614.1_Thelaira_solivaga_genome_assembly,_chromosome:_5	AUGUSTUS	intron	62304179	62309081	1	-	.	ID=g15616.t1.intron5;Parent=g15616.t1;
OX377614.1_Thelaira_solivaga_genome_assembly,_chromosome:_5	AUGUSTUS	CDS	62309082	62309428	1	-	1	ID=g15616.t1.CDS6;Parent=g15616.t1;
OX377614.1_Thelaira_solivaga_genome_assembly,_chromosome:_5	AUGUSTUS	exon	62309082	62309428	.	-	.	ID=g15616.t1.exon6;Parent=g15616.t1;
OX377614.1_Thelaira_solivaga_genome_assembly,_chromosome:_5	AUGUSTUS	intron	62309429	62309487	1	-	.	ID=g15616.t1.intron6;Parent=g15616.t1;
OX377614.1_Thelaira_solivaga_genome_assembly,_chromosome:_5	AUGUSTUS	CDS	62309488	62310862	1	-	2	ID=g15616.t1.CDS7;Parent=g15616.t1;
OX377614.1_Thelaira_solivaga_genome_assembly,_chromosome:_5	AUGUSTUS	exon	62309488	62310862	.	-	.	ID=g15616.t1.exon7;Parent=g15616.t1;
OX377614.1_Thelaira_solivaga_genome_assembly,_chromosome:_5	AUGUSTUS	intron	62310863	62310934	1	-	.	ID=g15616.t1.intron7;Parent=g15616.t1;
OX377614.1_Thelaira_solivaga_genome_assembly,_chromosome:_5	AUGUSTUS	CDS	62310935	62311501	1	-	2	ID=g15616.t1.CDS8;Parent=g15616.t1;
OX377614.1_Thelaira_solivaga_genome_assembly,_chromosome:_5	AUGUSTUS	exon	62310935	62311501	.	-	.	ID=g15616.t1.exon8;Parent=g15616.t1;
OX377614.1_Thelaira_solivaga_genome_assembly,_chromosome:_5	AUGUSTUS	intron	62311502	62312256	1	-	.	ID=g15616.t1.intron8;Parent=g15616.t1;
OX377614.1_Thelaira_solivaga_genome_assembly,_chromosome:_5	AUGUSTUS	CDS	62312257	62312698	1	-	0	ID=g15616.t1.CDS9;Parent=g15616.t1;
OX377614.1_Thelaira_solivaga_genome_assembly,_chromosome:_5	AUGUSTUS	exon	62312257	62312698	.	-	.	ID=g15616.t1.exon9;Parent=g15616.t1;
OX377614.1_Thelaira_solivaga_genome_assembly,_chromosome:_5	AUGUSTUS	start_codon	62312696	62312698	.	-	0	ID=g15616.t1.start1;Parent=g15616.t1;
OX377614.1_Thelaira_solivaga_genome_assembly,_chromosome:_5	AUGUSTUS	gene	62350534	62351325	.	+	.	ID=g15617;
OX377614.1_Thelaira_solivaga_genome_assembly,_chromosome:_5	AUGUSTUS	mRNA	62350534	62351325	1	+	.	ID=g15617.t1;Parent=g15617;
OX377614.1_Thelaira_solivaga_genome_assembly,_chromosome:_5	AUGUSTUS	start_codon	62350534	62350536	.	+	0	ID=g15617.t1.start1;Parent=g15617.t1;
OX377614.1_Thelaira_solivaga_genome_assembly,_chromosome:_5	AUGUSTUS	CDS	62350534	62351325	1	+	0	ID=g15617.t1.CDS1;Parent=g15617.t1;
OX377614.1_Thelaira_solivaga_genome_assembly,_chromosome:_5	AUGUSTUS	exon	62350534	62351325	.	+	.	ID=g15617.t1.exon1;Parent=g15617.t1;
OX377614.1_Thelaira_solivaga_genome_assembly,_chromosome:_5	AUGUSTUS	stop_codon	62351323	62351325	.	+	0	ID=g15617.t1.stop1;Parent=g15617.t1;
OX377614.1_Thelaira_solivaga_genome_assembly,_chromosome:_5	AUGUSTUS	gene	62352288	62353019	.	-	.	ID=g15618;
OX377614.1_Thelaira_solivaga_genome_assembly,_chromosome:_5	AUGUSTUS	mRNA	62352288	62353019	1	-	.	ID=g15618.t1;Parent=g15618;
OX377614.1_Thelaira_solivaga_genome_assembly,_chromosome:_5	AUGUSTUS	stop_codon	62352288	62352290	.	-	0	ID=g15618.t1.stop1;Parent=g15618.t1;
OX377614.1_Thelaira_solivaga_genome_assembly,_chromosome:_5	AUGUSTUS	CDS	62352288	62353019	1	-	0	ID=g15618.t1.CDS1;Parent=g15618.t1;
OX377614.1_Thelaira_solivaga_genome_assembly,_chromosome:_5	AUGUSTUS	exon	62352288	62353019	.	-	.	ID=g15618.t1.exon1;Parent=g15618.t1;
OX377614.1_Thelaira_solivaga_genome_assembly,_chromosome:_5	AUGUSTUS	start_codon	62353017	62353019	.	-	0	ID=g15618.t1.start1;Parent=g15618.t1;
OX377614.1_Thelaira_solivaga_genome_assembly,_chromosome:_5	AUGUSTUS	gene	62379276	62380637	.	-	.	ID=g15619;
OX377614.1_Thelaira_solivaga_genome_assembly,_chromosome:_5	AUGUSTUS	mRNA	62379276	62380637	0.99	-	.	ID=g15619.t1;Parent=g15619;
OX377614.1_Thelaira_solivaga_genome_assembly,_chromosome:_5	AUGUSTUS	stop_codon	62379276	62379278	.	-	0	ID=g15619.t1.stop1;Parent=g15619.t1;
OX377614.1_Thelaira_solivaga_genome_assembly,_chromosome:_5	AUGUSTUS	CDS	62379276	62379347	0.99	-	0	ID=g15619.t1.CDS1;Parent=g15619.t1;
OX377614.1_Thelaira_solivaga_genome_assembly,_chromosome:_5	AUGUSTUS	exon	62379276	62379347	.	-	.	ID=g15619.t1.exon1;Parent=g15619.t1;
OX377614.1_Thelaira_solivaga_genome_assembly,_chromosome:_5	AUGUSTUS	intron	62379348	62379845	0.99	-	.	ID=g15619.t1.intron1;Parent=g15619.t1;
OX377614.1_Thelaira_solivaga_genome_assembly,_chromosome:_5	AUGUSTUS	CDS	62379846	62380637	1	-	0	ID=g15619.t1.CDS2;Parent=g15619.t1;
OX377614.1_Thelaira_solivaga_genome_assembly,_chromosome:_5	AUGUSTUS	exon	62379846	62380637	.	-	.	ID=g15619.t1.exon2;Parent=g15619.t1;
OX377614.1_Thelaira_solivaga_genome_assembly,_chromosome:_5	AUGUSTUS	start_codon	62380635	62380637	.	-	0	ID=g15619.t1.start1;Parent=g15619.t1;
OX377614.1_Thelaira_solivaga_genome_assembly,_chromosome:_5	AUGUSTUS	gene	62496958	62499437	.	+	.	ID=g15620;
OX377614.1_Thelaira_solivaga_genome_assembly,_chromosome:_5	AUGUSTUS	mRNA	62496958	62499437	1	+	.	ID=g15620.t1;Parent=g15620;
OX377614.1_Thelaira_solivaga_genome_assembly,_chromosome:_5	AUGUSTUS	start_codon	62496958	62496960	.	+	0	ID=g15620.t1.start1;Parent=g15620.t1;
OX377614.1_Thelaira_solivaga_genome_assembly,_chromosome:_5	AUGUSTUS	CDS	62496958	62498086	1	+	0	ID=g15620.t1.CDS1;Parent=g15620.t1;
OX377614.1_Thelaira_solivaga_genome_assembly,_chromosome:_5	AUGUSTUS	exon	62496958	62498086	.	+	.	ID=g15620.t1.exon1;Parent=g15620.t1;
OX377614.1_Thelaira_solivaga_genome_assembly,_chromosome:_5	AUGUSTUS	intron	62498087	62499339	1	+	.	ID=g15620.t1.intron1;Parent=g15620.t1;
OX377614.1_Thelaira_solivaga_genome_assembly,_chromosome:_5	AUGUSTUS	CDS	62499340	62499437	1	+	2	ID=g15620.t1.CDS2;Parent=g15620.t1;
OX377614.1_Thelaira_solivaga_genome_assembly,_chromosome:_5	AUGUSTUS	exon	62499340	62499437	.	+	.	ID=g15620.t1.exon2;Parent=g15620.t1;
OX377614.1_Thelaira_solivaga_genome_assembly,_chromosome:_5	AUGUSTUS	stop_codon	62499435	62499437	.	+	0	ID=g15620.t1.stop1;Parent=g15620.t1;
OX377614.1_Thelaira_solivaga_genome_assembly,_chromosome:_5	AUGUSTUS	mRNA	62496958	62499437	0.63	+	.	ID=g15620.t2;Parent=g15620;
OX377614.1_Thelaira_solivaga_genome_assembly,_chromosome:_5	AUGUSTUS	start_codon	62496958	62496960	.	+	0	ID=g15620.t2.start1;Parent=g15620.t2;
OX377614.1_Thelaira_solivaga_genome_assembly,_chromosome:_5	AUGUSTUS	CDS	62496958	62499019	0.63	+	0	ID=g15620.t2.CDS1;Parent=g15620.t2;
OX377614.1_Thelaira_solivaga_genome_assembly,_chromosome:_5	AUGUSTUS	exon	62496958	62499019	.	+	.	ID=g15620.t2.exon1;Parent=g15620.t2;
OX377614.1_Thelaira_solivaga_genome_assembly,_chromosome:_5	AUGUSTUS	intron	62499020	62499084	0.63	+	.	ID=g15620.t2.intron1;Parent=g15620.t2;
OX377614.1_Thelaira_solivaga_genome_assembly,_chromosome:_5	AUGUSTUS	CDS	62499085	62499437	0.63	+	2	ID=g15620.t2.CDS2;Parent=g15620.t2;
OX377614.1_Thelaira_solivaga_genome_assembly,_chromosome:_5	AUGUSTUS	exon	62499085	62499437	.	+	.	ID=g15620.t2.exon2;Parent=g15620.t2;
OX377614.1_Thelaira_solivaga_genome_assembly,_chromosome:_5	AUGUSTUS	stop_codon	62499435	62499437	.	+	0	ID=g15620.t2.stop1;Parent=g15620.t2;
OX377614.1_Thelaira_solivaga_genome_assembly,_chromosome:_5	AUGUSTUS	gene	62585177	62587346	.	+	.	ID=g15621;
OX377614.1_Thelaira_solivaga_genome_assembly,_chromosome:_5	AUGUSTUS	mRNA	62585177	62587346	1	+	.	ID=g15621.t1;Parent=g15621;
OX377614.1_Thelaira_solivaga_genome_assembly,_chromosome:_5	AUGUSTUS	start_codon	62585177	62585179	.	+	0	ID=g15621.t1.start1;Parent=g15621.t1;
OX377614.1_Thelaira_solivaga_genome_assembly,_chromosome:_5	AUGUSTUS	CDS	62585177	62585192	1	+	0	ID=g15621.t1.CDS1;Parent=g15621.t1;
OX377614.1_Thelaira_solivaga_genome_assembly,_chromosome:_5	AUGUSTUS	exon	62585177	62585192	.	+	.	ID=g15621.t1.exon1;Parent=g15621.t1;
OX377614.1_Thelaira_solivaga_genome_assembly,_chromosome:_5	AUGUSTUS	intron	62585193	62585872	1	+	.	ID=g15621.t1.intron1;Parent=g15621.t1;
OX377614.1_Thelaira_solivaga_genome_assembly,_chromosome:_5	AUGUSTUS	CDS	62585873	62586090	1	+	2	ID=g15621.t1.CDS2;Parent=g15621.t1;
OX377614.1_Thelaira_solivaga_genome_assembly,_chromosome:_5	AUGUSTUS	exon	62585873	62586090	.	+	.	ID=g15621.t1.exon2;Parent=g15621.t1;
OX377614.1_Thelaira_solivaga_genome_assembly,_chromosome:_5	AUGUSTUS	intron	62586091	62586146	1	+	.	ID=g15621.t1.intron2;Parent=g15621.t1;
OX377614.1_Thelaira_solivaga_genome_assembly,_chromosome:_5	AUGUSTUS	CDS	62586147	62586471	1	+	0	ID=g15621.t1.CDS3;Parent=g15621.t1;
OX377614.1_Thelaira_solivaga_genome_assembly,_chromosome:_5	AUGUSTUS	exon	62586147	62586471	.	+	.	ID=g15621.t1.exon3;Parent=g15621.t1;
OX377614.1_Thelaira_solivaga_genome_assembly,_chromosome:_5	AUGUSTUS	intron	62586472	62586541	1	+	.	ID=g15621.t1.intron3;Parent=g15621.t1;
OX377614.1_Thelaira_solivaga_genome_assembly,_chromosome:_5	AUGUSTUS	CDS	62586542	62586640	1	+	2	ID=g15621.t1.CDS4;Parent=g15621.t1;
OX377614.1_Thelaira_solivaga_genome_assembly,_chromosome:_5	AUGUSTUS	exon	62586542	62586640	.	+	.	ID=g15621.t1.exon4;Parent=g15621.t1;
OX377614.1_Thelaira_solivaga_genome_assembly,_chromosome:_5	AUGUSTUS	intron	62586641	62586719	1	+	.	ID=g15621.t1.intron4;Parent=g15621.t1;
OX377614.1_Thelaira_solivaga_genome_assembly,_chromosome:_5	AUGUSTUS	CDS	62586720	62586885	1	+	2	ID=g15621.t1.CDS5;Parent=g15621.t1;
OX377614.1_Thelaira_solivaga_genome_assembly,_chromosome:_5	AUGUSTUS	exon	62586720	62586885	.	+	.	ID=g15621.t1.exon5;Parent=g15621.t1;
OX377614.1_Thelaira_solivaga_genome_assembly,_chromosome:_5	AUGUSTUS	intron	62586886	62586955	1	+	.	ID=g15621.t1.intron5;Parent=g15621.t1;
OX377614.1_Thelaira_solivaga_genome_assembly,_chromosome:_5	AUGUSTUS	CDS	62586956	62587346	1	+	1	ID=g15621.t1.CDS6;Parent=g15621.t1;
OX377614.1_Thelaira_solivaga_genome_assembly,_chromosome:_5	AUGUSTUS	exon	62586956	62587346	.	+	.	ID=g15621.t1.exon6;Parent=g15621.t1;
OX377614.1_Thelaira_solivaga_genome_assembly,_chromosome:_5	AUGUSTUS	stop_codon	62587344	62587346	.	+	0	ID=g15621.t1.stop1;Parent=g15621.t1;
OX377614.1_Thelaira_solivaga_genome_assembly,_chromosome:_5	AUGUSTUS	gene	62588258	62589711	.	+	.	ID=g15622;
OX377614.1_Thelaira_solivaga_genome_assembly,_chromosome:_5	AUGUSTUS	mRNA	62588258	62589711	0.89	+	.	ID=g15622.t1;Parent=g15622;
OX377614.1_Thelaira_solivaga_genome_assembly,_chromosome:_5	AUGUSTUS	start_codon	62588258	62588260	.	+	0	ID=g15622.t1.start1;Parent=g15622.t1;
OX377614.1_Thelaira_solivaga_genome_assembly,_chromosome:_5	AUGUSTUS	CDS	62588258	62588488	0.89	+	0	ID=g15622.t1.CDS1;Parent=g15622.t1;
OX377614.1_Thelaira_solivaga_genome_assembly,_chromosome:_5	AUGUSTUS	exon	62588258	62588488	.	+	.	ID=g15622.t1.exon1;Parent=g15622.t1;
OX377614.1_Thelaira_solivaga_genome_assembly,_chromosome:_5	AUGUSTUS	intron	62588489	62588541	1	+	.	ID=g15622.t1.intron1;Parent=g15622.t1;
OX377614.1_Thelaira_solivaga_genome_assembly,_chromosome:_5	AUGUSTUS	CDS	62588542	62588875	1	+	0	ID=g15622.t1.CDS2;Parent=g15622.t1;
OX377614.1_Thelaira_solivaga_genome_assembly,_chromosome:_5	AUGUSTUS	exon	62588542	62588875	.	+	.	ID=g15622.t1.exon2;Parent=g15622.t1;
OX377614.1_Thelaira_solivaga_genome_assembly,_chromosome:_5	AUGUSTUS	intron	62588876	62588948	1	+	.	ID=g15622.t1.intron2;Parent=g15622.t1;
OX377614.1_Thelaira_solivaga_genome_assembly,_chromosome:_5	AUGUSTUS	CDS	62588949	62589047	1	+	2	ID=g15622.t1.CDS3;Parent=g15622.t1;
OX377614.1_Thelaira_solivaga_genome_assembly,_chromosome:_5	AUGUSTUS	exon	62588949	62589047	.	+	.	ID=g15622.t1.exon3;Parent=g15622.t1;
OX377614.1_Thelaira_solivaga_genome_assembly,_chromosome:_5	AUGUSTUS	intron	62589048	62589115	1	+	.	ID=g15622.t1.intron3;Parent=g15622.t1;
OX377614.1_Thelaira_solivaga_genome_assembly,_chromosome:_5	AUGUSTUS	CDS	62589116	62589284	1	+	2	ID=g15622.t1.CDS4;Parent=g15622.t1;
OX377614.1_Thelaira_solivaga_genome_assembly,_chromosome:_5	AUGUSTUS	exon	62589116	62589284	.	+	.	ID=g15622.t1.exon4;Parent=g15622.t1;
OX377614.1_Thelaira_solivaga_genome_assembly,_chromosome:_5	AUGUSTUS	intron	62589285	62589338	1	+	.	ID=g15622.t1.intron4;Parent=g15622.t1;
OX377614.1_Thelaira_solivaga_genome_assembly,_chromosome:_5	AUGUSTUS	CDS	62589339	62589711	1	+	1	ID=g15622.t1.CDS5;Parent=g15622.t1;
OX377614.1_Thelaira_solivaga_genome_assembly,_chromosome:_5	AUGUSTUS	exon	62589339	62589711	.	+	.	ID=g15622.t1.exon5;Parent=g15622.t1;
OX377614.1_Thelaira_solivaga_genome_assembly,_chromosome:_5	AUGUSTUS	stop_codon	62589709	62589711	.	+	0	ID=g15622.t1.stop1;Parent=g15622.t1;
OX377614.1_Thelaira_solivaga_genome_assembly,_chromosome:_5	AUGUSTUS	mRNA	62588342	62589711	1	+	.	ID=g15622.t2;Parent=g15622;
OX377614.1_Thelaira_solivaga_genome_assembly,_chromosome:_5	AUGUSTUS	start_codon	62588342	62588344	.	+	0	ID=g15622.t2.start1;Parent=g15622.t2;
OX377614.1_Thelaira_solivaga_genome_assembly,_chromosome:_5	AUGUSTUS	CDS	62588342	62588488	1	+	0	ID=g15622.t2.CDS1;Parent=g15622.t2;
OX377614.1_Thelaira_solivaga_genome_assembly,_chromosome:_5	AUGUSTUS	exon	62588342	62588488	.	+	.	ID=g15622.t2.exon1;Parent=g15622.t2;
OX377614.1_Thelaira_solivaga_genome_assembly,_chromosome:_5	AUGUSTUS	intron	62588489	62588541	1	+	.	ID=g15622.t2.intron1;Parent=g15622.t2;
OX377614.1_Thelaira_solivaga_genome_assembly,_chromosome:_5	AUGUSTUS	CDS	62588542	62588875	1	+	0	ID=g15622.t2.CDS2;Parent=g15622.t2;
OX377614.1_Thelaira_solivaga_genome_assembly,_chromosome:_5	AUGUSTUS	exon	62588542	62588875	.	+	.	ID=g15622.t2.exon2;Parent=g15622.t2;
OX377614.1_Thelaira_solivaga_genome_assembly,_chromosome:_5	AUGUSTUS	intron	62588876	62588948	1	+	.	ID=g15622.t2.intron2;Parent=g15622.t2;
OX377614.1_Thelaira_solivaga_genome_assembly,_chromosome:_5	AUGUSTUS	CDS	62588949	62589047	1	+	2	ID=g15622.t2.CDS3;Parent=g15622.t2;
OX377614.1_Thelaira_solivaga_genome_assembly,_chromosome:_5	AUGUSTUS	exon	62588949	62589047	.	+	.	ID=g15622.t2.exon3;Parent=g15622.t2;
OX377614.1_Thelaira_solivaga_genome_assembly,_chromosome:_5	AUGUSTUS	intron	62589048	62589115	1	+	.	ID=g15622.t2.intron3;Parent=g15622.t2;
OX377614.1_Thelaira_solivaga_genome_assembly,_chromosome:_5	AUGUSTUS	CDS	62589116	62589284	1	+	2	ID=g15622.t2.CDS4;Parent=g15622.t2;
OX377614.1_Thelaira_solivaga_genome_assembly,_chromosome:_5	AUGUSTUS	exon	62589116	62589284	.	+	.	ID=g15622.t2.exon4;Parent=g15622.t2;
OX377614.1_Thelaira_solivaga_genome_assembly,_chromosome:_5	AUGUSTUS	intron	62589285	62589338	1	+	.	ID=g15622.t2.intron4;Parent=g15622.t2;
OX377614.1_Thelaira_solivaga_genome_assembly,_chromosome:_5	AUGUSTUS	CDS	62589339	62589711	1	+	1	ID=g15622.t2.CDS5;Parent=g15622.t2;
OX377614.1_Thelaira_solivaga_genome_assembly,_chromosome:_5	AUGUSTUS	exon	62589339	62589711	.	+	.	ID=g15622.t2.exon5;Parent=g15622.t2;
OX377614.1_Thelaira_solivaga_genome_assembly,_chromosome:_5	AUGUSTUS	stop_codon	62589709	62589711	.	+	0	ID=g15622.t2.stop1;Parent=g15622.t2;
OX377614.1_Thelaira_solivaga_genome_assembly,_chromosome:_5	AUGUSTUS	gene	62603116	62612393	.	-	.	ID=g15623;
OX377614.1_Thelaira_solivaga_genome_assembly,_chromosome:_5	AUGUSTUS	mRNA	62603116	62612393	0.96	-	.	ID=g15623.t1;Parent=g15623;
OX377614.1_Thelaira_solivaga_genome_assembly,_chromosome:_5	AUGUSTUS	stop_codon	62603116	62603118	.	-	0	ID=g15623.t1.stop1;Parent=g15623.t1;
OX377614.1_Thelaira_solivaga_genome_assembly,_chromosome:_5	AUGUSTUS	CDS	62603116	62603660	1	-	2	ID=g15623.t1.CDS1;Parent=g15623.t1;
OX377614.1_Thelaira_solivaga_genome_assembly,_chromosome:_5	AUGUSTUS	exon	62603116	62603660	.	-	.	ID=g15623.t1.exon1;Parent=g15623.t1;
OX377614.1_Thelaira_solivaga_genome_assembly,_chromosome:_5	AUGUSTUS	intron	62603661	62603742	1	-	.	ID=g15623.t1.intron1;Parent=g15623.t1;
OX377614.1_Thelaira_solivaga_genome_assembly,_chromosome:_5	AUGUSTUS	CDS	62603743	62603847	1	-	2	ID=g15623.t1.CDS2;Parent=g15623.t1;
OX377614.1_Thelaira_solivaga_genome_assembly,_chromosome:_5	AUGUSTUS	exon	62603743	62603847	.	-	.	ID=g15623.t1.exon2;Parent=g15623.t1;
OX377614.1_Thelaira_solivaga_genome_assembly,_chromosome:_5	AUGUSTUS	intron	62603848	62603965	1	-	.	ID=g15623.t1.intron2;Parent=g15623.t1;
OX377614.1_Thelaira_solivaga_genome_assembly,_chromosome:_5	AUGUSTUS	CDS	62603966	62604929	1	-	0	ID=g15623.t1.CDS3;Parent=g15623.t1;
OX377614.1_Thelaira_solivaga_genome_assembly,_chromosome:_5	AUGUSTUS	exon	62603966	62604929	.	-	.	ID=g15623.t1.exon3;Parent=g15623.t1;
OX377614.1_Thelaira_solivaga_genome_assembly,_chromosome:_5	AUGUSTUS	intron	62604930	62607716	0.96	-	.	ID=g15623.t1.intron3;Parent=g15623.t1;
OX377614.1_Thelaira_solivaga_genome_assembly,_chromosome:_5	AUGUSTUS	CDS	62607717	62612393	0.96	-	0	ID=g15623.t1.CDS4;Parent=g15623.t1;
OX377614.1_Thelaira_solivaga_genome_assembly,_chromosome:_5	AUGUSTUS	exon	62607717	62612393	.	-	.	ID=g15623.t1.exon4;Parent=g15623.t1;
OX377614.1_Thelaira_solivaga_genome_assembly,_chromosome:_5	AUGUSTUS	start_codon	62612391	62612393	.	-	0	ID=g15623.t1.start1;Parent=g15623.t1;
OX377614.1_Thelaira_solivaga_genome_assembly,_chromosome:_5	AUGUSTUS	gene	62648266	62649855	.	-	.	ID=g15624;
OX377614.1_Thelaira_solivaga_genome_assembly,_chromosome:_5	AUGUSTUS	mRNA	62648266	62649855	1	-	.	ID=g15624.t1;Parent=g15624;
OX377614.1_Thelaira_solivaga_genome_assembly,_chromosome:_5	AUGUSTUS	stop_codon	62648266	62648268	.	-	0	ID=g15624.t1.stop1;Parent=g15624.t1;
OX377614.1_Thelaira_solivaga_genome_assembly,_chromosome:_5	AUGUSTUS	CDS	62648266	62649855	1	-	0	ID=g15624.t1.CDS1;Parent=g15624.t1;
OX377614.1_Thelaira_solivaga_genome_assembly,_chromosome:_5	AUGUSTUS	exon	62648266	62649855	.	-	.	ID=g15624.t1.exon1;Parent=g15624.t1;
OX377614.1_Thelaira_solivaga_genome_assembly,_chromosome:_5	AUGUSTUS	start_codon	62649853	62649855	.	-	0	ID=g15624.t1.start1;Parent=g15624.t1;
OX377614.1_Thelaira_solivaga_genome_assembly,_chromosome:_5	AUGUSTUS	gene	62661949	62667328	.	+	.	ID=g15625;
OX377614.1_Thelaira_solivaga_genome_assembly,_chromosome:_5	AUGUSTUS	mRNA	62661949	62667328	1	+	.	ID=g15625.t1;Parent=g15625;
OX377614.1_Thelaira_solivaga_genome_assembly,_chromosome:_5	AUGUSTUS	start_codon	62661949	62661951	.	+	0	ID=g15625.t1.start1;Parent=g15625.t1;
OX377614.1_Thelaira_solivaga_genome_assembly,_chromosome:_5	AUGUSTUS	CDS	62661949	62662125	1	+	0	ID=g15625.t1.CDS1;Parent=g15625.t1;
OX377614.1_Thelaira_solivaga_genome_assembly,_chromosome:_5	AUGUSTUS	exon	62661949	62662125	.	+	.	ID=g15625.t1.exon1;Parent=g15625.t1;
OX377614.1_Thelaira_solivaga_genome_assembly,_chromosome:_5	AUGUSTUS	intron	62662126	62663843	1	+	.	ID=g15625.t1.intron1;Parent=g15625.t1;
OX377614.1_Thelaira_solivaga_genome_assembly,_chromosome:_5	AUGUSTUS	CDS	62663844	62663939	1	+	0	ID=g15625.t1.CDS2;Parent=g15625.t1;
OX377614.1_Thelaira_solivaga_genome_assembly,_chromosome:_5	AUGUSTUS	exon	62663844	62663939	.	+	.	ID=g15625.t1.exon2;Parent=g15625.t1;
OX377614.1_Thelaira_solivaga_genome_assembly,_chromosome:_5	AUGUSTUS	intron	62663940	62666143	1	+	.	ID=g15625.t1.intron2;Parent=g15625.t1;
OX377614.1_Thelaira_solivaga_genome_assembly,_chromosome:_5	AUGUSTUS	CDS	62666144	62667328	1	+	0	ID=g15625.t1.CDS3;Parent=g15625.t1;
OX377614.1_Thelaira_solivaga_genome_assembly,_chromosome:_5	AUGUSTUS	exon	62666144	62667328	.	+	.	ID=g15625.t1.exon3;Parent=g15625.t1;
OX377614.1_Thelaira_solivaga_genome_assembly,_chromosome:_5	AUGUSTUS	stop_codon	62667326	62667328	.	+	0	ID=g15625.t1.stop1;Parent=g15625.t1;
OX377614.1_Thelaira_solivaga_genome_assembly,_chromosome:_5	AUGUSTUS	gene	62672769	62673170	.	+	.	ID=g15626;
OX377614.1_Thelaira_solivaga_genome_assembly,_chromosome:_5	AUGUSTUS	mRNA	62672769	62673170	1	+	.	ID=g15626.t1;Parent=g15626;
OX377614.1_Thelaira_solivaga_genome_assembly,_chromosome:_5	AUGUSTUS	start_codon	62672769	62672771	.	+	0	ID=g15626.t1.start1;Parent=g15626.t1;
OX377614.1_Thelaira_solivaga_genome_assembly,_chromosome:_5	AUGUSTUS	CDS	62672769	62673170	1	+	0	ID=g15626.t1.CDS1;Parent=g15626.t1;
OX377614.1_Thelaira_solivaga_genome_assembly,_chromosome:_5	AUGUSTUS	exon	62672769	62673170	.	+	.	ID=g15626.t1.exon1;Parent=g15626.t1;
OX377614.1_Thelaira_solivaga_genome_assembly,_chromosome:_5	AUGUSTUS	stop_codon	62673168	62673170	.	+	0	ID=g15626.t1.stop1;Parent=g15626.t1;
OX377614.1_Thelaira_solivaga_genome_assembly,_chromosome:_5	AUGUSTUS	gene	62691004	62736078	.	+	.	ID=g15627;
OX377614.1_Thelaira_solivaga_genome_assembly,_chromosome:_5	AUGUSTUS	mRNA	62691004	62736078	1	+	.	ID=g15627.t1;Parent=g15627;
OX377614.1_Thelaira_solivaga_genome_assembly,_chromosome:_5	AUGUSTUS	start_codon	62691004	62691006	.	+	0	ID=g15627.t1.start1;Parent=g15627.t1;
OX377614.1_Thelaira_solivaga_genome_assembly,_chromosome:_5	AUGUSTUS	CDS	62691004	62691116	1	+	0	ID=g15627.t1.CDS1;Parent=g15627.t1;
OX377614.1_Thelaira_solivaga_genome_assembly,_chromosome:_5	AUGUSTUS	exon	62691004	62691116	.	+	.	ID=g15627.t1.exon1;Parent=g15627.t1;
OX377614.1_Thelaira_solivaga_genome_assembly,_chromosome:_5	AUGUSTUS	intron	62691117	62717830	1	+	.	ID=g15627.t1.intron1;Parent=g15627.t1;
OX377614.1_Thelaira_solivaga_genome_assembly,_chromosome:_5	AUGUSTUS	CDS	62717831	62718038	1	+	1	ID=g15627.t1.CDS2;Parent=g15627.t1;
OX377614.1_Thelaira_solivaga_genome_assembly,_chromosome:_5	AUGUSTUS	exon	62717831	62718038	.	+	.	ID=g15627.t1.exon2;Parent=g15627.t1;
OX377614.1_Thelaira_solivaga_genome_assembly,_chromosome:_5	AUGUSTUS	intron	62718039	62725861	1	+	.	ID=g15627.t1.intron2;Parent=g15627.t1;
OX377614.1_Thelaira_solivaga_genome_assembly,_chromosome:_5	AUGUSTUS	CDS	62725862	62726043	1	+	0	ID=g15627.t1.CDS3;Parent=g15627.t1;
OX377614.1_Thelaira_solivaga_genome_assembly,_chromosome:_5	AUGUSTUS	exon	62725862	62726043	.	+	.	ID=g15627.t1.exon3;Parent=g15627.t1;
OX377614.1_Thelaira_solivaga_genome_assembly,_chromosome:_5	AUGUSTUS	intron	62726044	62726232	1	+	.	ID=g15627.t1.intron3;Parent=g15627.t1;
OX377614.1_Thelaira_solivaga_genome_assembly,_chromosome:_5	AUGUSTUS	CDS	62726233	62726432	1	+	1	ID=g15627.t1.CDS4;Parent=g15627.t1;
OX377614.1_Thelaira_solivaga_genome_assembly,_chromosome:_5	AUGUSTUS	exon	62726233	62726432	.	+	.	ID=g15627.t1.exon4;Parent=g15627.t1;
OX377614.1_Thelaira_solivaga_genome_assembly,_chromosome:_5	AUGUSTUS	intron	62726433	62729322	1	+	.	ID=g15627.t1.intron4;Parent=g15627.t1;
OX377614.1_Thelaira_solivaga_genome_assembly,_chromosome:_5	AUGUSTUS	CDS	62729323	62730427	1	+	2	ID=g15627.t1.CDS5;Parent=g15627.t1;
OX377614.1_Thelaira_solivaga_genome_assembly,_chromosome:_5	AUGUSTUS	exon	62729323	62730427	.	+	.	ID=g15627.t1.exon5;Parent=g15627.t1;
OX377614.1_Thelaira_solivaga_genome_assembly,_chromosome:_5	AUGUSTUS	intron	62730428	62730525	1	+	.	ID=g15627.t1.intron5;Parent=g15627.t1;
OX377614.1_Thelaira_solivaga_genome_assembly,_chromosome:_5	AUGUSTUS	CDS	62730526	62730728	1	+	1	ID=g15627.t1.CDS6;Parent=g15627.t1;
OX377614.1_Thelaira_solivaga_genome_assembly,_chromosome:_5	AUGUSTUS	exon	62730526	62730728	.	+	.	ID=g15627.t1.exon6;Parent=g15627.t1;
OX377614.1_Thelaira_solivaga_genome_assembly,_chromosome:_5	AUGUSTUS	intron	62730729	62730803	1	+	.	ID=g15627.t1.intron6;Parent=g15627.t1;
OX377614.1_Thelaira_solivaga_genome_assembly,_chromosome:_5	AUGUSTUS	CDS	62730804	62731267	1	+	2	ID=g15627.t1.CDS7;Parent=g15627.t1;
OX377614.1_Thelaira_solivaga_genome_assembly,_chromosome:_5	AUGUSTUS	exon	62730804	62731267	.	+	.	ID=g15627.t1.exon7;Parent=g15627.t1;
OX377614.1_Thelaira_solivaga_genome_assembly,_chromosome:_5	AUGUSTUS	intron	62731268	62731474	1	+	.	ID=g15627.t1.intron7;Parent=g15627.t1;
OX377614.1_Thelaira_solivaga_genome_assembly,_chromosome:_5	AUGUSTUS	CDS	62731475	62731567	1	+	0	ID=g15627.t1.CDS8;Parent=g15627.t1;
OX377614.1_Thelaira_solivaga_genome_assembly,_chromosome:_5	AUGUSTUS	exon	62731475	62731567	.	+	.	ID=g15627.t1.exon8;Parent=g15627.t1;
OX377614.1_Thelaira_solivaga_genome_assembly,_chromosome:_5	AUGUSTUS	intron	62731568	62732802	1	+	.	ID=g15627.t1.intron8;Parent=g15627.t1;
OX377614.1_Thelaira_solivaga_genome_assembly,_chromosome:_5	AUGUSTUS	CDS	62732803	62733171	1	+	0	ID=g15627.t1.CDS9;Parent=g15627.t1;
OX377614.1_Thelaira_solivaga_genome_assembly,_chromosome:_5	AUGUSTUS	exon	62732803	62733171	.	+	.	ID=g15627.t1.exon9;Parent=g15627.t1;
OX377614.1_Thelaira_solivaga_genome_assembly,_chromosome:_5	AUGUSTUS	intron	62733172	62733229	1	+	.	ID=g15627.t1.intron9;Parent=g15627.t1;
OX377614.1_Thelaira_solivaga_genome_assembly,_chromosome:_5	AUGUSTUS	CDS	62733230	62733926	1	+	0	ID=g15627.t1.CDS10;Parent=g15627.t1;
OX377614.1_Thelaira_solivaga_genome_assembly,_chromosome:_5	AUGUSTUS	exon	62733230	62733926	.	+	.	ID=g15627.t1.exon10;Parent=g15627.t1;
OX377614.1_Thelaira_solivaga_genome_assembly,_chromosome:_5	AUGUSTUS	intron	62733927	62734915	1	+	.	ID=g15627.t1.intron10;Parent=g15627.t1;
OX377614.1_Thelaira_solivaga_genome_assembly,_chromosome:_5	AUGUSTUS	CDS	62734916	62735012	1	+	2	ID=g15627.t1.CDS11;Parent=g15627.t1;
OX377614.1_Thelaira_solivaga_genome_assembly,_chromosome:_5	AUGUSTUS	exon	62734916	62735012	.	+	.	ID=g15627.t1.exon11;Parent=g15627.t1;
OX377614.1_Thelaira_solivaga_genome_assembly,_chromosome:_5	AUGUSTUS	intron	62735013	62735083	1	+	.	ID=g15627.t1.intron11;Parent=g15627.t1;
OX377614.1_Thelaira_solivaga_genome_assembly,_chromosome:_5	AUGUSTUS	CDS	62735084	62735272	1	+	1	ID=g15627.t1.CDS12;Parent=g15627.t1;
OX377614.1_Thelaira_solivaga_genome_assembly,_chromosome:_5	AUGUSTUS	exon	62735084	62735272	.	+	.	ID=g15627.t1.exon12;Parent=g15627.t1;
OX377614.1_Thelaira_solivaga_genome_assembly,_chromosome:_5	AUGUSTUS	intron	62735273	62735996	1	+	.	ID=g15627.t1.intron12;Parent=g15627.t1;
OX377614.1_Thelaira_solivaga_genome_assembly,_chromosome:_5	AUGUSTUS	CDS	62735997	62736078	1	+	1	ID=g15627.t1.CDS13;Parent=g15627.t1;
OX377614.1_Thelaira_solivaga_genome_assembly,_chromosome:_5	AUGUSTUS	exon	62735997	62736078	.	+	.	ID=g15627.t1.exon13;Parent=g15627.t1;
OX377614.1_Thelaira_solivaga_genome_assembly,_chromosome:_5	AUGUSTUS	stop_codon	62736076	62736078	.	+	0	ID=g15627.t1.stop1;Parent=g15627.t1;
OX377614.1_Thelaira_solivaga_genome_assembly,_chromosome:_5	AUGUSTUS	gene	62742293	62743246	.	-	.	ID=g15628;
OX377614.1_Thelaira_solivaga_genome_assembly,_chromosome:_5	AUGUSTUS	mRNA	62742293	62743246	1	-	.	ID=g15628.t1;Parent=g15628;
OX377614.1_Thelaira_solivaga_genome_assembly,_chromosome:_5	AUGUSTUS	stop_codon	62742293	62742295	.	-	0	ID=g15628.t1.stop1;Parent=g15628.t1;
OX377614.1_Thelaira_solivaga_genome_assembly,_chromosome:_5	AUGUSTUS	CDS	62742293	62743246	1	-	0	ID=g15628.t1.CDS1;Parent=g15628.t1;
OX377614.1_Thelaira_solivaga_genome_assembly,_chromosome:_5	AUGUSTUS	exon	62742293	62743246	.	-	.	ID=g15628.t1.exon1;Parent=g15628.t1;
OX377614.1_Thelaira_solivaga_genome_assembly,_chromosome:_5	AUGUSTUS	start_codon	62743244	62743246	.	-	0	ID=g15628.t1.start1;Parent=g15628.t1;
OX377614.1_Thelaira_solivaga_genome_assembly,_chromosome:_5	AUGUSTUS	gene	62746440	62755547	.	-	.	ID=g15629;
OX377614.1_Thelaira_solivaga_genome_assembly,_chromosome:_5	AUGUSTUS	mRNA	62746440	62755547	0.9	-	.	ID=g15629.t1;Parent=g15629;
OX377614.1_Thelaira_solivaga_genome_assembly,_chromosome:_5	AUGUSTUS	stop_codon	62746440	62746442	.	-	0	ID=g15629.t1.stop1;Parent=g15629.t1;
OX377614.1_Thelaira_solivaga_genome_assembly,_chromosome:_5	AUGUSTUS	CDS	62746440	62746591	1	-	2	ID=g15629.t1.CDS1;Parent=g15629.t1;
OX377614.1_Thelaira_solivaga_genome_assembly,_chromosome:_5	AUGUSTUS	exon	62746440	62746591	.	-	.	ID=g15629.t1.exon1;Parent=g15629.t1;
OX377614.1_Thelaira_solivaga_genome_assembly,_chromosome:_5	AUGUSTUS	intron	62746592	62746653	1	-	.	ID=g15629.t1.intron1;Parent=g15629.t1;
OX377614.1_Thelaira_solivaga_genome_assembly,_chromosome:_5	AUGUSTUS	CDS	62746654	62746848	1	-	2	ID=g15629.t1.CDS2;Parent=g15629.t1;
OX377614.1_Thelaira_solivaga_genome_assembly,_chromosome:_5	AUGUSTUS	exon	62746654	62746848	.	-	.	ID=g15629.t1.exon2;Parent=g15629.t1;
OX377614.1_Thelaira_solivaga_genome_assembly,_chromosome:_5	AUGUSTUS	intron	62746849	62746949	1	-	.	ID=g15629.t1.intron2;Parent=g15629.t1;
OX377614.1_Thelaira_solivaga_genome_assembly,_chromosome:_5	AUGUSTUS	CDS	62746950	62747076	1	-	0	ID=g15629.t1.CDS3;Parent=g15629.t1;
OX377614.1_Thelaira_solivaga_genome_assembly,_chromosome:_5	AUGUSTUS	exon	62746950	62747076	.	-	.	ID=g15629.t1.exon3;Parent=g15629.t1;
OX377614.1_Thelaira_solivaga_genome_assembly,_chromosome:_5	AUGUSTUS	intron	62747077	62747160	1	-	.	ID=g15629.t1.intron3;Parent=g15629.t1;
OX377614.1_Thelaira_solivaga_genome_assembly,_chromosome:_5	AUGUSTUS	CDS	62747161	62747263	1	-	1	ID=g15629.t1.CDS4;Parent=g15629.t1;
OX377614.1_Thelaira_solivaga_genome_assembly,_chromosome:_5	AUGUSTUS	exon	62747161	62747263	.	-	.	ID=g15629.t1.exon4;Parent=g15629.t1;
OX377614.1_Thelaira_solivaga_genome_assembly,_chromosome:_5	AUGUSTUS	intron	62747264	62747353	1	-	.	ID=g15629.t1.intron4;Parent=g15629.t1;
OX377614.1_Thelaira_solivaga_genome_assembly,_chromosome:_5	AUGUSTUS	CDS	62747354	62747977	1	-	1	ID=g15629.t1.CDS5;Parent=g15629.t1;
OX377614.1_Thelaira_solivaga_genome_assembly,_chromosome:_5	AUGUSTUS	exon	62747354	62747977	.	-	.	ID=g15629.t1.exon5;Parent=g15629.t1;
OX377614.1_Thelaira_solivaga_genome_assembly,_chromosome:_5	AUGUSTUS	intron	62747978	62755455	0.91	-	.	ID=g15629.t1.intron5;Parent=g15629.t1;
OX377614.1_Thelaira_solivaga_genome_assembly,_chromosome:_5	AUGUSTUS	CDS	62755456	62755547	0.9	-	0	ID=g15629.t1.CDS6;Parent=g15629.t1;
OX377614.1_Thelaira_solivaga_genome_assembly,_chromosome:_5	AUGUSTUS	exon	62755456	62755547	.	-	.	ID=g15629.t1.exon6;Parent=g15629.t1;
OX377614.1_Thelaira_solivaga_genome_assembly,_chromosome:_5	AUGUSTUS	start_codon	62755545	62755547	.	-	0	ID=g15629.t1.start1;Parent=g15629.t1;
OX377614.1_Thelaira_solivaga_genome_assembly,_chromosome:_5	AUGUSTUS	gene	62759170	62764103	.	-	.	ID=g15630;
OX377614.1_Thelaira_solivaga_genome_assembly,_chromosome:_5	AUGUSTUS	mRNA	62759170	62764103	0.97	-	.	ID=g15630.t1;Parent=g15630;
OX377614.1_Thelaira_solivaga_genome_assembly,_chromosome:_5	AUGUSTUS	stop_codon	62759170	62759172	.	-	0	ID=g15630.t1.stop1;Parent=g15630.t1;
OX377614.1_Thelaira_solivaga_genome_assembly,_chromosome:_5	AUGUSTUS	CDS	62759170	62759831	0.97	-	2	ID=g15630.t1.CDS1;Parent=g15630.t1;
OX377614.1_Thelaira_solivaga_genome_assembly,_chromosome:_5	AUGUSTUS	exon	62759170	62759831	.	-	.	ID=g15630.t1.exon1;Parent=g15630.t1;
OX377614.1_Thelaira_solivaga_genome_assembly,_chromosome:_5	AUGUSTUS	intron	62759832	62759939	1	-	.	ID=g15630.t1.intron1;Parent=g15630.t1;
OX377614.1_Thelaira_solivaga_genome_assembly,_chromosome:_5	AUGUSTUS	CDS	62759940	62762623	1	-	1	ID=g15630.t1.CDS2;Parent=g15630.t1;
OX377614.1_Thelaira_solivaga_genome_assembly,_chromosome:_5	AUGUSTUS	exon	62759940	62762623	.	-	.	ID=g15630.t1.exon2;Parent=g15630.t1;
OX377614.1_Thelaira_solivaga_genome_assembly,_chromosome:_5	AUGUSTUS	intron	62762624	62762696	1	-	.	ID=g15630.t1.intron2;Parent=g15630.t1;
OX377614.1_Thelaira_solivaga_genome_assembly,_chromosome:_5	AUGUSTUS	CDS	62762697	62763263	1	-	1	ID=g15630.t1.CDS3;Parent=g15630.t1;
OX377614.1_Thelaira_solivaga_genome_assembly,_chromosome:_5	AUGUSTUS	exon	62762697	62763263	.	-	.	ID=g15630.t1.exon3;Parent=g15630.t1;
OX377614.1_Thelaira_solivaga_genome_assembly,_chromosome:_5	AUGUSTUS	intron	62763264	62763321	1	-	.	ID=g15630.t1.intron3;Parent=g15630.t1;
OX377614.1_Thelaira_solivaga_genome_assembly,_chromosome:_5	AUGUSTUS	CDS	62763322	62764103	1	-	0	ID=g15630.t1.CDS4;Parent=g15630.t1;
OX377614.1_Thelaira_solivaga_genome_assembly,_chromosome:_5	AUGUSTUS	exon	62763322	62764103	.	-	.	ID=g15630.t1.exon4;Parent=g15630.t1;
OX377614.1_Thelaira_solivaga_genome_assembly,_chromosome:_5	AUGUSTUS	start_codon	62764101	62764103	.	-	0	ID=g15630.t1.start1;Parent=g15630.t1;
OX377614.1_Thelaira_solivaga_genome_assembly,_chromosome:_5	AUGUSTUS	mRNA	62759170	62764103	0.99	-	.	ID=g15630.t2;Parent=g15630;
OX377614.1_Thelaira_solivaga_genome_assembly,_chromosome:_5	AUGUSTUS	stop_codon	62759170	62759172	.	-	0	ID=g15630.t2.stop1;Parent=g15630.t2;
OX377614.1_Thelaira_solivaga_genome_assembly,_chromosome:_5	AUGUSTUS	CDS	62759170	62759876	0.99	-	2	ID=g15630.t2.CDS1;Parent=g15630.t2;
OX377614.1_Thelaira_solivaga_genome_assembly,_chromosome:_5	AUGUSTUS	exon	62759170	62759876	.	-	.	ID=g15630.t2.exon1;Parent=g15630.t2;
OX377614.1_Thelaira_solivaga_genome_assembly,_chromosome:_5	AUGUSTUS	intron	62759877	62759939	1	-	.	ID=g15630.t2.intron1;Parent=g15630.t2;
OX377614.1_Thelaira_solivaga_genome_assembly,_chromosome:_5	AUGUSTUS	CDS	62759940	62762623	1	-	1	ID=g15630.t2.CDS2;Parent=g15630.t2;
OX377614.1_Thelaira_solivaga_genome_assembly,_chromosome:_5	AUGUSTUS	exon	62759940	62762623	.	-	.	ID=g15630.t2.exon2;Parent=g15630.t2;
OX377614.1_Thelaira_solivaga_genome_assembly,_chromosome:_5	AUGUSTUS	intron	62762624	62762696	1	-	.	ID=g15630.t2.intron2;Parent=g15630.t2;
OX377614.1_Thelaira_solivaga_genome_assembly,_chromosome:_5	AUGUSTUS	CDS	62762697	62763263	1	-	1	ID=g15630.t2.CDS3;Parent=g15630.t2;
OX377614.1_Thelaira_solivaga_genome_assembly,_chromosome:_5	AUGUSTUS	exon	62762697	62763263	.	-	.	ID=g15630.t2.exon3;Parent=g15630.t2;
OX377614.1_Thelaira_solivaga_genome_assembly,_chromosome:_5	AUGUSTUS	intron	62763264	62763321	1	-	.	ID=g15630.t2.intron3;Parent=g15630.t2;
OX377614.1_Thelaira_solivaga_genome_assembly,_chromosome:_5	AUGUSTUS	CDS	62763322	62764103	1	-	0	ID=g15630.t2.CDS4;Parent=g15630.t2;
OX377614.1_Thelaira_solivaga_genome_assembly,_chromosome:_5	AUGUSTUS	exon	62763322	62764103	.	-	.	ID=g15630.t2.exon4;Parent=g15630.t2;
OX377614.1_Thelaira_solivaga_genome_assembly,_chromosome:_5	AUGUSTUS	start_codon	62764101	62764103	.	-	0	ID=g15630.t2.start1;Parent=g15630.t2;
OX377614.1_Thelaira_solivaga_genome_assembly,_chromosome:_5	AUGUSTUS	gene	62781146	62782522	.	-	.	ID=g15631;
OX377614.1_Thelaira_solivaga_genome_assembly,_chromosome:_5	AUGUSTUS	mRNA	62781146	62782522	1	-	.	ID=g15631.t1;Parent=g15631;
OX377614.1_Thelaira_solivaga_genome_assembly,_chromosome:_5	AUGUSTUS	stop_codon	62781146	62781148	.	-	0	ID=g15631.t1.stop1;Parent=g15631.t1;
OX377614.1_Thelaira_solivaga_genome_assembly,_chromosome:_5	AUGUSTUS	CDS	62781146	62782304	1	-	1	ID=g15631.t1.CDS1;Parent=g15631.t1;
OX377614.1_Thelaira_solivaga_genome_assembly,_chromosome:_5	AUGUSTUS	exon	62781146	62782304	.	-	.	ID=g15631.t1.exon1;Parent=g15631.t1;
OX377614.1_Thelaira_solivaga_genome_assembly,_chromosome:_5	AUGUSTUS	intron	62782305	62782370	1	-	.	ID=g15631.t1.intron1;Parent=g15631.t1;
OX377614.1_Thelaira_solivaga_genome_assembly,_chromosome:_5	AUGUSTUS	CDS	62782371	62782522	1	-	0	ID=g15631.t1.CDS2;Parent=g15631.t1;
OX377614.1_Thelaira_solivaga_genome_assembly,_chromosome:_5	AUGUSTUS	exon	62782371	62782522	.	-	.	ID=g15631.t1.exon2;Parent=g15631.t1;
OX377614.1_Thelaira_solivaga_genome_assembly,_chromosome:_5	AUGUSTUS	start_codon	62782520	62782522	.	-	0	ID=g15631.t1.start1;Parent=g15631.t1;
OX377614.1_Thelaira_solivaga_genome_assembly,_chromosome:_5	AUGUSTUS	gene	62783419	62785364	.	-	.	ID=g15632;
OX377614.1_Thelaira_solivaga_genome_assembly,_chromosome:_5	AUGUSTUS	mRNA	62783419	62785364	1	-	.	ID=g15632.t1;Parent=g15632;
OX377614.1_Thelaira_solivaga_genome_assembly,_chromosome:_5	AUGUSTUS	stop_codon	62783419	62783421	.	-	0	ID=g15632.t1.stop1;Parent=g15632.t1;
OX377614.1_Thelaira_solivaga_genome_assembly,_chromosome:_5	AUGUSTUS	CDS	62783419	62783577	1	-	0	ID=g15632.t1.CDS1;Parent=g15632.t1;
OX377614.1_Thelaira_solivaga_genome_assembly,_chromosome:_5	AUGUSTUS	exon	62783419	62783577	.	-	.	ID=g15632.t1.exon1;Parent=g15632.t1;
OX377614.1_Thelaira_solivaga_genome_assembly,_chromosome:_5	AUGUSTUS	intron	62783578	62784302	1	-	.	ID=g15632.t1.intron1;Parent=g15632.t1;
OX377614.1_Thelaira_solivaga_genome_assembly,_chromosome:_5	AUGUSTUS	CDS	62784303	62785364	1	-	0	ID=g15632.t1.CDS2;Parent=g15632.t1;
OX377614.1_Thelaira_solivaga_genome_assembly,_chromosome:_5	AUGUSTUS	exon	62784303	62785364	.	-	.	ID=g15632.t1.exon2;Parent=g15632.t1;
OX377614.1_Thelaira_solivaga_genome_assembly,_chromosome:_5	AUGUSTUS	start_codon	62785362	62785364	.	-	0	ID=g15632.t1.start1;Parent=g15632.t1;
OX377614.1_Thelaira_solivaga_genome_assembly,_chromosome:_5	AUGUSTUS	gene	62786674	62787438	.	-	.	ID=g15633;
OX377614.1_Thelaira_solivaga_genome_assembly,_chromosome:_5	AUGUSTUS	mRNA	62786674	62787438	1	-	.	ID=g15633.t1;Parent=g15633;
OX377614.1_Thelaira_solivaga_genome_assembly,_chromosome:_5	AUGUSTUS	stop_codon	62786674	62786676	.	-	0	ID=g15633.t1.stop1;Parent=g15633.t1;
OX377614.1_Thelaira_solivaga_genome_assembly,_chromosome:_5	AUGUSTUS	CDS	62786674	62787438	1	-	0	ID=g15633.t1.CDS1;Parent=g15633.t1;
OX377614.1_Thelaira_solivaga_genome_assembly,_chromosome:_5	AUGUSTUS	exon	62786674	62787438	.	-	.	ID=g15633.t1.exon1;Parent=g15633.t1;
OX377614.1_Thelaira_solivaga_genome_assembly,_chromosome:_5	AUGUSTUS	start_codon	62787436	62787438	.	-	0	ID=g15633.t1.start1;Parent=g15633.t1;
OX377614.1_Thelaira_solivaga_genome_assembly,_chromosome:_5	AUGUSTUS	gene	62788791	62790835	.	+	.	ID=g15634;
OX377614.1_Thelaira_solivaga_genome_assembly,_chromosome:_5	AUGUSTUS	mRNA	62788791	62790835	1	+	.	ID=g15634.t1;Parent=g15634;
OX377614.1_Thelaira_solivaga_genome_assembly,_chromosome:_5	AUGUSTUS	start_codon	62788791	62788793	.	+	0	ID=g15634.t1.start1;Parent=g15634.t1;
OX377614.1_Thelaira_solivaga_genome_assembly,_chromosome:_5	AUGUSTUS	CDS	62788791	62789855	1	+	0	ID=g15634.t1.CDS1;Parent=g15634.t1;
OX377614.1_Thelaira_solivaga_genome_assembly,_chromosome:_5	AUGUSTUS	exon	62788791	62789855	.	+	.	ID=g15634.t1.exon1;Parent=g15634.t1;
OX377614.1_Thelaira_solivaga_genome_assembly,_chromosome:_5	AUGUSTUS	intron	62789856	62790673	1	+	.	ID=g15634.t1.intron1;Parent=g15634.t1;
OX377614.1_Thelaira_solivaga_genome_assembly,_chromosome:_5	AUGUSTUS	CDS	62790674	62790835	1	+	0	ID=g15634.t1.CDS2;Parent=g15634.t1;
OX377614.1_Thelaira_solivaga_genome_assembly,_chromosome:_5	AUGUSTUS	exon	62790674	62790835	.	+	.	ID=g15634.t1.exon2;Parent=g15634.t1;
OX377614.1_Thelaira_solivaga_genome_assembly,_chromosome:_5	AUGUSTUS	stop_codon	62790833	62790835	.	+	0	ID=g15634.t1.stop1;Parent=g15634.t1;
OX377614.1_Thelaira_solivaga_genome_assembly,_chromosome:_5	GeneMark.hmm3	mRNA	62788791	62790835	.	+	.	ID=g15634.t2;Parent=g15634;
OX377614.1_Thelaira_solivaga_genome_assembly,_chromosome:_5	GeneMark.hmm3	start_codon	62788791	62788793	.	+	0	ID=g15634.t2.start1;Parent=g15634.t2;
OX377614.1_Thelaira_solivaga_genome_assembly,_chromosome:_5	GeneMark.hmm3	CDS	62788791	62789649	.	+	0	ID=g15634.t2.CDS1;Parent=g15634.t2;
OX377614.1_Thelaira_solivaga_genome_assembly,_chromosome:_5	GeneMark.hmm3	exon	62788791	62789649	0	+	.	ID=g15634.t2.exon1;Parent=g15634.t2;
OX377614.1_Thelaira_solivaga_genome_assembly,_chromosome:_5	GeneMark.hmm3	intron	62789650	62789709	.	+	2	ID=g15634.t2.intron1;Parent=g15634.t2;
OX377614.1_Thelaira_solivaga_genome_assembly,_chromosome:_5	GeneMark.hmm3	CDS	62789710	62789855	.	+	2	ID=g15634.t2.CDS2;Parent=g15634.t2;
OX377614.1_Thelaira_solivaga_genome_assembly,_chromosome:_5	GeneMark.hmm3	exon	62789710	62789855	0	+	.	ID=g15634.t2.exon2;Parent=g15634.t2;
OX377614.1_Thelaira_solivaga_genome_assembly,_chromosome:_5	GeneMark.hmm3	intron	62789856	62790673	.	+	0	ID=g15634.t2.intron2;Parent=g15634.t2;
OX377614.1_Thelaira_solivaga_genome_assembly,_chromosome:_5	GeneMark.hmm3	CDS	62790674	62790835	.	+	0	ID=g15634.t2.CDS3;Parent=g15634.t2;
OX377614.1_Thelaira_solivaga_genome_assembly,_chromosome:_5	GeneMark.hmm3	exon	62790674	62790835	0	+	.	ID=g15634.t2.exon3;Parent=g15634.t2;
OX377614.1_Thelaira_solivaga_genome_assembly,_chromosome:_5	GeneMark.hmm3	stop_codon	62790833	62790835	.	+	0	ID=g15634.t2.stop1;Parent=g15634.t2;
OX377614.1_Thelaira_solivaga_genome_assembly,_chromosome:_5	AUGUSTUS	gene	62791060	62793194	.	-	.	ID=g15635;
OX377614.1_Thelaira_solivaga_genome_assembly,_chromosome:_5	AUGUSTUS	mRNA	62791060	62793194	0.43	-	.	ID=g15635.t1;Parent=g15635;
OX377614.1_Thelaira_solivaga_genome_assembly,_chromosome:_5	AUGUSTUS	stop_codon	62791060	62791062	.	-	0	ID=g15635.t1.stop1;Parent=g15635.t1;
OX377614.1_Thelaira_solivaga_genome_assembly,_chromosome:_5	AUGUSTUS	CDS	62791060	62791833	0.43	-	0	ID=g15635.t1.CDS1;Parent=g15635.t1;
OX377614.1_Thelaira_solivaga_genome_assembly,_chromosome:_5	AUGUSTUS	exon	62791060	62791833	.	-	.	ID=g15635.t1.exon1;Parent=g15635.t1;
OX377614.1_Thelaira_solivaga_genome_assembly,_chromosome:_5	AUGUSTUS	intron	62791834	62793032	0.43	-	.	ID=g15635.t1.intron1;Parent=g15635.t1;
OX377614.1_Thelaira_solivaga_genome_assembly,_chromosome:_5	AUGUSTUS	CDS	62793033	62793194	0.81	-	0	ID=g15635.t1.CDS2;Parent=g15635.t1;
OX377614.1_Thelaira_solivaga_genome_assembly,_chromosome:_5	AUGUSTUS	exon	62793033	62793194	.	-	.	ID=g15635.t1.exon2;Parent=g15635.t1;
OX377614.1_Thelaira_solivaga_genome_assembly,_chromosome:_5	AUGUSTUS	start_codon	62793192	62793194	.	-	0	ID=g15635.t1.start1;Parent=g15635.t1;
OX377614.1_Thelaira_solivaga_genome_assembly,_chromosome:_5	AUGUSTUS	gene	62793892	62795061	.	+	.	ID=g15636;
OX377614.1_Thelaira_solivaga_genome_assembly,_chromosome:_5	AUGUSTUS	mRNA	62793892	62795061	1	+	.	ID=g15636.t1;Parent=g15636;
OX377614.1_Thelaira_solivaga_genome_assembly,_chromosome:_5	AUGUSTUS	start_codon	62793892	62793894	.	+	0	ID=g15636.t1.start1;Parent=g15636.t1;
OX377614.1_Thelaira_solivaga_genome_assembly,_chromosome:_5	AUGUSTUS	CDS	62793892	62794833	1	+	0	ID=g15636.t1.CDS1;Parent=g15636.t1;
OX377614.1_Thelaira_solivaga_genome_assembly,_chromosome:_5	AUGUSTUS	exon	62793892	62794833	.	+	.	ID=g15636.t1.exon1;Parent=g15636.t1;
OX377614.1_Thelaira_solivaga_genome_assembly,_chromosome:_5	AUGUSTUS	intron	62794834	62794908	1	+	.	ID=g15636.t1.intron1;Parent=g15636.t1;
OX377614.1_Thelaira_solivaga_genome_assembly,_chromosome:_5	AUGUSTUS	CDS	62794909	62795061	1	+	0	ID=g15636.t1.CDS2;Parent=g15636.t1;
OX377614.1_Thelaira_solivaga_genome_assembly,_chromosome:_5	AUGUSTUS	exon	62794909	62795061	.	+	.	ID=g15636.t1.exon2;Parent=g15636.t1;
OX377614.1_Thelaira_solivaga_genome_assembly,_chromosome:_5	AUGUSTUS	stop_codon	62795059	62795061	.	+	0	ID=g15636.t1.stop1;Parent=g15636.t1;
OX377614.1_Thelaira_solivaga_genome_assembly,_chromosome:_5	AUGUSTUS	gene	62799502	62800272	.	+	.	ID=g15637;
OX377614.1_Thelaira_solivaga_genome_assembly,_chromosome:_5	AUGUSTUS	mRNA	62799502	62800272	1	+	.	ID=g15637.t1;Parent=g15637;
OX377614.1_Thelaira_solivaga_genome_assembly,_chromosome:_5	AUGUSTUS	start_codon	62799502	62799504	.	+	0	ID=g15637.t1.start1;Parent=g15637.t1;
OX377614.1_Thelaira_solivaga_genome_assembly,_chromosome:_5	AUGUSTUS	CDS	62799502	62800272	1	+	0	ID=g15637.t1.CDS1;Parent=g15637.t1;
OX377614.1_Thelaira_solivaga_genome_assembly,_chromosome:_5	AUGUSTUS	exon	62799502	62800272	.	+	.	ID=g15637.t1.exon1;Parent=g15637.t1;
OX377614.1_Thelaira_solivaga_genome_assembly,_chromosome:_5	AUGUSTUS	stop_codon	62800270	62800272	.	+	0	ID=g15637.t1.stop1;Parent=g15637.t1;
OX377614.1_Thelaira_solivaga_genome_assembly,_chromosome:_5	AUGUSTUS	gene	62800837	62802354	.	-	.	ID=g15638;
OX377614.1_Thelaira_solivaga_genome_assembly,_chromosome:_5	AUGUSTUS	mRNA	62800837	62802354	1	-	.	ID=g15638.t1;Parent=g15638;
OX377614.1_Thelaira_solivaga_genome_assembly,_chromosome:_5	AUGUSTUS	stop_codon	62800837	62800839	.	-	0	ID=g15638.t1.stop1;Parent=g15638.t1;
OX377614.1_Thelaira_solivaga_genome_assembly,_chromosome:_5	AUGUSTUS	CDS	62800837	62800950	1	-	0	ID=g15638.t1.CDS1;Parent=g15638.t1;
OX377614.1_Thelaira_solivaga_genome_assembly,_chromosome:_5	AUGUSTUS	exon	62800837	62800950	.	-	.	ID=g15638.t1.exon1;Parent=g15638.t1;
OX377614.1_Thelaira_solivaga_genome_assembly,_chromosome:_5	AUGUSTUS	intron	62800951	62801372	1	-	.	ID=g15638.t1.intron1;Parent=g15638.t1;
OX377614.1_Thelaira_solivaga_genome_assembly,_chromosome:_5	AUGUSTUS	CDS	62801373	62801745	1	-	1	ID=g15638.t1.CDS2;Parent=g15638.t1;
OX377614.1_Thelaira_solivaga_genome_assembly,_chromosome:_5	AUGUSTUS	exon	62801373	62801745	.	-	.	ID=g15638.t1.exon2;Parent=g15638.t1;
OX377614.1_Thelaira_solivaga_genome_assembly,_chromosome:_5	AUGUSTUS	intron	62801746	62801818	1	-	.	ID=g15638.t1.intron2;Parent=g15638.t1;
OX377614.1_Thelaira_solivaga_genome_assembly,_chromosome:_5	AUGUSTUS	CDS	62801819	62802354	1	-	0	ID=g15638.t1.CDS3;Parent=g15638.t1;
OX377614.1_Thelaira_solivaga_genome_assembly,_chromosome:_5	AUGUSTUS	exon	62801819	62802354	.	-	.	ID=g15638.t1.exon3;Parent=g15638.t1;
OX377614.1_Thelaira_solivaga_genome_assembly,_chromosome:_5	AUGUSTUS	start_codon	62802352	62802354	.	-	0	ID=g15638.t1.start1;Parent=g15638.t1;
OX377614.1_Thelaira_solivaga_genome_assembly,_chromosome:_5	AUGUSTUS	gene	62804087	62806357	.	+	.	ID=g15639;
OX377614.1_Thelaira_solivaga_genome_assembly,_chromosome:_5	AUGUSTUS	mRNA	62804087	62806357	1	+	.	ID=g15639.t1;Parent=g15639;
OX377614.1_Thelaira_solivaga_genome_assembly,_chromosome:_5	AUGUSTUS	start_codon	62804087	62804089	.	+	0	ID=g15639.t1.start1;Parent=g15639.t1;
OX377614.1_Thelaira_solivaga_genome_assembly,_chromosome:_5	AUGUSTUS	CDS	62804087	62805067	1	+	0	ID=g15639.t1.CDS1;Parent=g15639.t1;
OX377614.1_Thelaira_solivaga_genome_assembly,_chromosome:_5	AUGUSTUS	exon	62804087	62805067	.	+	.	ID=g15639.t1.exon1;Parent=g15639.t1;
OX377614.1_Thelaira_solivaga_genome_assembly,_chromosome:_5	AUGUSTUS	intron	62805068	62806171	1	+	.	ID=g15639.t1.intron1;Parent=g15639.t1;
OX377614.1_Thelaira_solivaga_genome_assembly,_chromosome:_5	AUGUSTUS	CDS	62806172	62806357	1	+	0	ID=g15639.t1.CDS2;Parent=g15639.t1;
OX377614.1_Thelaira_solivaga_genome_assembly,_chromosome:_5	AUGUSTUS	exon	62806172	62806357	.	+	.	ID=g15639.t1.exon2;Parent=g15639.t1;
OX377614.1_Thelaira_solivaga_genome_assembly,_chromosome:_5	AUGUSTUS	stop_codon	62806355	62806357	.	+	0	ID=g15639.t1.stop1;Parent=g15639.t1;
OX377614.1_Thelaira_solivaga_genome_assembly,_chromosome:_5	AUGUSTUS	gene	62809546	62810319	.	-	.	ID=g15640;
OX377614.1_Thelaira_solivaga_genome_assembly,_chromosome:_5	AUGUSTUS	mRNA	62809546	62810319	1	-	.	ID=g15640.t1;Parent=g15640;
OX377614.1_Thelaira_solivaga_genome_assembly,_chromosome:_5	AUGUSTUS	stop_codon	62809546	62809548	.	-	0	ID=g15640.t1.stop1;Parent=g15640.t1;
OX377614.1_Thelaira_solivaga_genome_assembly,_chromosome:_5	AUGUSTUS	CDS	62809546	62810319	1	-	0	ID=g15640.t1.CDS1;Parent=g15640.t1;
OX377614.1_Thelaira_solivaga_genome_assembly,_chromosome:_5	AUGUSTUS	exon	62809546	62810319	.	-	.	ID=g15640.t1.exon1;Parent=g15640.t1;
OX377614.1_Thelaira_solivaga_genome_assembly,_chromosome:_5	AUGUSTUS	start_codon	62810317	62810319	.	-	0	ID=g15640.t1.start1;Parent=g15640.t1;
OX377614.1_Thelaira_solivaga_genome_assembly,_chromosome:_5	AUGUSTUS	gene	62812312	62812869	.	-	.	ID=g15641;
OX377614.1_Thelaira_solivaga_genome_assembly,_chromosome:_5	AUGUSTUS	mRNA	62812312	62812869	1	-	.	ID=g15641.t1;Parent=g15641;
OX377614.1_Thelaira_solivaga_genome_assembly,_chromosome:_5	AUGUSTUS	stop_codon	62812312	62812314	.	-	0	ID=g15641.t1.stop1;Parent=g15641.t1;
OX377614.1_Thelaira_solivaga_genome_assembly,_chromosome:_5	AUGUSTUS	CDS	62812312	62812420	1	-	1	ID=g15641.t1.CDS1;Parent=g15641.t1;
OX377614.1_Thelaira_solivaga_genome_assembly,_chromosome:_5	AUGUSTUS	exon	62812312	62812420	.	-	.	ID=g15641.t1.exon1;Parent=g15641.t1;
OX377614.1_Thelaira_solivaga_genome_assembly,_chromosome:_5	AUGUSTUS	intron	62812421	62812711	1	-	.	ID=g15641.t1.intron1;Parent=g15641.t1;
OX377614.1_Thelaira_solivaga_genome_assembly,_chromosome:_5	AUGUSTUS	CDS	62812712	62812869	1	-	0	ID=g15641.t1.CDS2;Parent=g15641.t1;
OX377614.1_Thelaira_solivaga_genome_assembly,_chromosome:_5	AUGUSTUS	exon	62812712	62812869	.	-	.	ID=g15641.t1.exon2;Parent=g15641.t1;
OX377614.1_Thelaira_solivaga_genome_assembly,_chromosome:_5	AUGUSTUS	start_codon	62812867	62812869	.	-	0	ID=g15641.t1.start1;Parent=g15641.t1;
OX377614.1_Thelaira_solivaga_genome_assembly,_chromosome:_5	AUGUSTUS	gene	62814159	62814684	.	-	.	ID=g15642;
OX377614.1_Thelaira_solivaga_genome_assembly,_chromosome:_5	AUGUSTUS	mRNA	62814159	62814684	1	-	.	ID=g15642.t1;Parent=g15642;
OX377614.1_Thelaira_solivaga_genome_assembly,_chromosome:_5	AUGUSTUS	stop_codon	62814159	62814161	.	-	0	ID=g15642.t1.stop1;Parent=g15642.t1;
OX377614.1_Thelaira_solivaga_genome_assembly,_chromosome:_5	AUGUSTUS	CDS	62814159	62814314	1	-	0	ID=g15642.t1.CDS1;Parent=g15642.t1;
OX377614.1_Thelaira_solivaga_genome_assembly,_chromosome:_5	AUGUSTUS	exon	62814159	62814314	.	-	.	ID=g15642.t1.exon1;Parent=g15642.t1;
OX377614.1_Thelaira_solivaga_genome_assembly,_chromosome:_5	AUGUSTUS	intron	62814315	62814380	1	-	.	ID=g15642.t1.intron1;Parent=g15642.t1;
OX377614.1_Thelaira_solivaga_genome_assembly,_chromosome:_5	AUGUSTUS	CDS	62814381	62814469	1	-	2	ID=g15642.t1.CDS2;Parent=g15642.t1;
OX377614.1_Thelaira_solivaga_genome_assembly,_chromosome:_5	AUGUSTUS	exon	62814381	62814469	.	-	.	ID=g15642.t1.exon2;Parent=g15642.t1;
OX377614.1_Thelaira_solivaga_genome_assembly,_chromosome:_5	AUGUSTUS	intron	62814470	62814635	1	-	.	ID=g15642.t1.intron2;Parent=g15642.t1;
OX377614.1_Thelaira_solivaga_genome_assembly,_chromosome:_5	AUGUSTUS	CDS	62814636	62814684	1	-	0	ID=g15642.t1.CDS3;Parent=g15642.t1;
OX377614.1_Thelaira_solivaga_genome_assembly,_chromosome:_5	AUGUSTUS	exon	62814636	62814684	.	-	.	ID=g15642.t1.exon3;Parent=g15642.t1;
OX377614.1_Thelaira_solivaga_genome_assembly,_chromosome:_5	AUGUSTUS	start_codon	62814682	62814684	.	-	0	ID=g15642.t1.start1;Parent=g15642.t1;
OX377614.1_Thelaira_solivaga_genome_assembly,_chromosome:_5	AUGUSTUS	gene	62817308	62818945	.	+	.	ID=g15643;
OX377614.1_Thelaira_solivaga_genome_assembly,_chromosome:_5	AUGUSTUS	mRNA	62817308	62818945	1	+	.	ID=g15643.t1;Parent=g15643;
OX377614.1_Thelaira_solivaga_genome_assembly,_chromosome:_5	AUGUSTUS	start_codon	62817308	62817310	.	+	0	ID=g15643.t1.start1;Parent=g15643.t1;
OX377614.1_Thelaira_solivaga_genome_assembly,_chromosome:_5	AUGUSTUS	CDS	62817308	62817679	1	+	0	ID=g15643.t1.CDS1;Parent=g15643.t1;
OX377614.1_Thelaira_solivaga_genome_assembly,_chromosome:_5	AUGUSTUS	exon	62817308	62817679	.	+	.	ID=g15643.t1.exon1;Parent=g15643.t1;
OX377614.1_Thelaira_solivaga_genome_assembly,_chromosome:_5	AUGUSTUS	intron	62817680	62817975	1	+	.	ID=g15643.t1.intron1;Parent=g15643.t1;
OX377614.1_Thelaira_solivaga_genome_assembly,_chromosome:_5	AUGUSTUS	CDS	62817976	62818134	1	+	0	ID=g15643.t1.CDS2;Parent=g15643.t1;
OX377614.1_Thelaira_solivaga_genome_assembly,_chromosome:_5	AUGUSTUS	exon	62817976	62818134	.	+	.	ID=g15643.t1.exon2;Parent=g15643.t1;
OX377614.1_Thelaira_solivaga_genome_assembly,_chromosome:_5	AUGUSTUS	intron	62818135	62818192	1	+	.	ID=g15643.t1.intron2;Parent=g15643.t1;
OX377614.1_Thelaira_solivaga_genome_assembly,_chromosome:_5	AUGUSTUS	CDS	62818193	62818492	1	+	0	ID=g15643.t1.CDS3;Parent=g15643.t1;
OX377614.1_Thelaira_solivaga_genome_assembly,_chromosome:_5	AUGUSTUS	exon	62818193	62818492	.	+	.	ID=g15643.t1.exon3;Parent=g15643.t1;
OX377614.1_Thelaira_solivaga_genome_assembly,_chromosome:_5	AUGUSTUS	intron	62818493	62818633	1	+	.	ID=g15643.t1.intron3;Parent=g15643.t1;
OX377614.1_Thelaira_solivaga_genome_assembly,_chromosome:_5	AUGUSTUS	CDS	62818634	62818945	1	+	0	ID=g15643.t1.CDS4;Parent=g15643.t1;
OX377614.1_Thelaira_solivaga_genome_assembly,_chromosome:_5	AUGUSTUS	exon	62818634	62818945	.	+	.	ID=g15643.t1.exon4;Parent=g15643.t1;
OX377614.1_Thelaira_solivaga_genome_assembly,_chromosome:_5	AUGUSTUS	stop_codon	62818943	62818945	.	+	0	ID=g15643.t1.stop1;Parent=g15643.t1;
OX377614.1_Thelaira_solivaga_genome_assembly,_chromosome:_5	AUGUSTUS	gene	62820407	62820839	.	+	.	ID=g15644;
OX377614.1_Thelaira_solivaga_genome_assembly,_chromosome:_5	AUGUSTUS	mRNA	62820407	62820839	1	+	.	ID=g15644.t1;Parent=g15644;
OX377614.1_Thelaira_solivaga_genome_assembly,_chromosome:_5	AUGUSTUS	start_codon	62820407	62820409	.	+	0	ID=g15644.t1.start1;Parent=g15644.t1;
OX377614.1_Thelaira_solivaga_genome_assembly,_chromosome:_5	AUGUSTUS	CDS	62820407	62820630	1	+	0	ID=g15644.t1.CDS1;Parent=g15644.t1;
OX377614.1_Thelaira_solivaga_genome_assembly,_chromosome:_5	AUGUSTUS	exon	62820407	62820630	.	+	.	ID=g15644.t1.exon1;Parent=g15644.t1;
OX377614.1_Thelaira_solivaga_genome_assembly,_chromosome:_5	AUGUSTUS	intron	62820631	62820688	1	+	.	ID=g15644.t1.intron1;Parent=g15644.t1;
OX377614.1_Thelaira_solivaga_genome_assembly,_chromosome:_5	AUGUSTUS	CDS	62820689	62820839	1	+	1	ID=g15644.t1.CDS2;Parent=g15644.t1;
OX377614.1_Thelaira_solivaga_genome_assembly,_chromosome:_5	AUGUSTUS	exon	62820689	62820839	.	+	.	ID=g15644.t1.exon2;Parent=g15644.t1;
OX377614.1_Thelaira_solivaga_genome_assembly,_chromosome:_5	AUGUSTUS	stop_codon	62820837	62820839	.	+	0	ID=g15644.t1.stop1;Parent=g15644.t1;
OX377614.1_Thelaira_solivaga_genome_assembly,_chromosome:_5	AUGUSTUS	gene	62821271	62822165	.	-	.	ID=g15645;
OX377614.1_Thelaira_solivaga_genome_assembly,_chromosome:_5	AUGUSTUS	mRNA	62821271	62822165	0.95	-	.	ID=g15645.t1;Parent=g15645;
OX377614.1_Thelaira_solivaga_genome_assembly,_chromosome:_5	AUGUSTUS	stop_codon	62821271	62821273	.	-	0	ID=g15645.t1.stop1;Parent=g15645.t1;
OX377614.1_Thelaira_solivaga_genome_assembly,_chromosome:_5	AUGUSTUS	CDS	62821271	62821580	1	-	1	ID=g15645.t1.CDS1;Parent=g15645.t1;
OX377614.1_Thelaira_solivaga_genome_assembly,_chromosome:_5	AUGUSTUS	exon	62821271	62821580	.	-	.	ID=g15645.t1.exon1;Parent=g15645.t1;
OX377614.1_Thelaira_solivaga_genome_assembly,_chromosome:_5	AUGUSTUS	intron	62821581	62821641	1	-	.	ID=g15645.t1.intron1;Parent=g15645.t1;
OX377614.1_Thelaira_solivaga_genome_assembly,_chromosome:_5	AUGUSTUS	CDS	62821642	62821856	0.96	-	0	ID=g15645.t1.CDS2;Parent=g15645.t1;
OX377614.1_Thelaira_solivaga_genome_assembly,_chromosome:_5	AUGUSTUS	exon	62821642	62821856	.	-	.	ID=g15645.t1.exon2;Parent=g15645.t1;
OX377614.1_Thelaira_solivaga_genome_assembly,_chromosome:_5	AUGUSTUS	intron	62821857	62821916	0.96	-	.	ID=g15645.t1.intron2;Parent=g15645.t1;
OX377614.1_Thelaira_solivaga_genome_assembly,_chromosome:_5	AUGUSTUS	CDS	62821917	62822165	0.99	-	0	ID=g15645.t1.CDS3;Parent=g15645.t1;
OX377614.1_Thelaira_solivaga_genome_assembly,_chromosome:_5	AUGUSTUS	exon	62821917	62822165	.	-	.	ID=g15645.t1.exon3;Parent=g15645.t1;
OX377614.1_Thelaira_solivaga_genome_assembly,_chromosome:_5	AUGUSTUS	start_codon	62822163	62822165	.	-	0	ID=g15645.t1.start1;Parent=g15645.t1;
OX377614.1_Thelaira_solivaga_genome_assembly,_chromosome:_5	AUGUSTUS	gene	62822406	62823473	.	+	.	ID=g15646;
OX377614.1_Thelaira_solivaga_genome_assembly,_chromosome:_5	AUGUSTUS	mRNA	62822406	62823473	1	+	.	ID=g15646.t1;Parent=g15646;
OX377614.1_Thelaira_solivaga_genome_assembly,_chromosome:_5	AUGUSTUS	start_codon	62822406	62822408	.	+	0	ID=g15646.t1.start1;Parent=g15646.t1;
OX377614.1_Thelaira_solivaga_genome_assembly,_chromosome:_5	AUGUSTUS	CDS	62822406	62823473	1	+	0	ID=g15646.t1.CDS1;Parent=g15646.t1;
OX377614.1_Thelaira_solivaga_genome_assembly,_chromosome:_5	AUGUSTUS	exon	62822406	62823473	.	+	.	ID=g15646.t1.exon1;Parent=g15646.t1;
OX377614.1_Thelaira_solivaga_genome_assembly,_chromosome:_5	AUGUSTUS	stop_codon	62823471	62823473	.	+	0	ID=g15646.t1.stop1;Parent=g15646.t1;
OX377614.1_Thelaira_solivaga_genome_assembly,_chromosome:_5	AUGUSTUS	gene	62824483	62826141	.	+	.	ID=g15647;
OX377614.1_Thelaira_solivaga_genome_assembly,_chromosome:_5	AUGUSTUS	mRNA	62824483	62826141	1	+	.	ID=g15647.t1;Parent=g15647;
OX377614.1_Thelaira_solivaga_genome_assembly,_chromosome:_5	AUGUSTUS	start_codon	62824483	62824485	.	+	0	ID=g15647.t1.start1;Parent=g15647.t1;
OX377614.1_Thelaira_solivaga_genome_assembly,_chromosome:_5	AUGUSTUS	CDS	62824483	62824615	1	+	0	ID=g15647.t1.CDS1;Parent=g15647.t1;
OX377614.1_Thelaira_solivaga_genome_assembly,_chromosome:_5	AUGUSTUS	exon	62824483	62824615	.	+	.	ID=g15647.t1.exon1;Parent=g15647.t1;
OX377614.1_Thelaira_solivaga_genome_assembly,_chromosome:_5	AUGUSTUS	intron	62824616	62824686	1	+	.	ID=g15647.t1.intron1;Parent=g15647.t1;
OX377614.1_Thelaira_solivaga_genome_assembly,_chromosome:_5	AUGUSTUS	CDS	62824687	62824828	1	+	2	ID=g15647.t1.CDS2;Parent=g15647.t1;
OX377614.1_Thelaira_solivaga_genome_assembly,_chromosome:_5	AUGUSTUS	exon	62824687	62824828	.	+	.	ID=g15647.t1.exon2;Parent=g15647.t1;
OX377614.1_Thelaira_solivaga_genome_assembly,_chromosome:_5	AUGUSTUS	intron	62824829	62824887	1	+	.	ID=g15647.t1.intron2;Parent=g15647.t1;
OX377614.1_Thelaira_solivaga_genome_assembly,_chromosome:_5	AUGUSTUS	CDS	62824888	62825303	1	+	1	ID=g15647.t1.CDS3;Parent=g15647.t1;
OX377614.1_Thelaira_solivaga_genome_assembly,_chromosome:_5	AUGUSTUS	exon	62824888	62825303	.	+	.	ID=g15647.t1.exon3;Parent=g15647.t1;
OX377614.1_Thelaira_solivaga_genome_assembly,_chromosome:_5	AUGUSTUS	intron	62825304	62825428	1	+	.	ID=g15647.t1.intron3;Parent=g15647.t1;
OX377614.1_Thelaira_solivaga_genome_assembly,_chromosome:_5	AUGUSTUS	CDS	62825429	62826141	1	+	2	ID=g15647.t1.CDS4;Parent=g15647.t1;
OX377614.1_Thelaira_solivaga_genome_assembly,_chromosome:_5	AUGUSTUS	exon	62825429	62826141	.	+	.	ID=g15647.t1.exon4;Parent=g15647.t1;
OX377614.1_Thelaira_solivaga_genome_assembly,_chromosome:_5	AUGUSTUS	stop_codon	62826139	62826141	.	+	0	ID=g15647.t1.stop1;Parent=g15647.t1;
OX377614.1_Thelaira_solivaga_genome_assembly,_chromosome:_5	AUGUSTUS	mRNA	62824483	62826141	1	+	.	ID=g15647.t2;Parent=g15647;
OX377614.1_Thelaira_solivaga_genome_assembly,_chromosome:_5	AUGUSTUS	start_codon	62824483	62824485	.	+	0	ID=g15647.t2.start1;Parent=g15647.t2;
OX377614.1_Thelaira_solivaga_genome_assembly,_chromosome:_5	AUGUSTUS	CDS	62824483	62824615	1	+	0	ID=g15647.t2.CDS1;Parent=g15647.t2;
OX377614.1_Thelaira_solivaga_genome_assembly,_chromosome:_5	AUGUSTUS	exon	62824483	62824615	.	+	.	ID=g15647.t2.exon1;Parent=g15647.t2;
OX377614.1_Thelaira_solivaga_genome_assembly,_chromosome:_5	AUGUSTUS	intron	62824616	62824686	1	+	.	ID=g15647.t2.intron1;Parent=g15647.t2;
OX377614.1_Thelaira_solivaga_genome_assembly,_chromosome:_5	AUGUSTUS	CDS	62824687	62824828	1	+	2	ID=g15647.t2.CDS2;Parent=g15647.t2;
OX377614.1_Thelaira_solivaga_genome_assembly,_chromosome:_5	AUGUSTUS	exon	62824687	62824828	.	+	.	ID=g15647.t2.exon2;Parent=g15647.t2;
OX377614.1_Thelaira_solivaga_genome_assembly,_chromosome:_5	AUGUSTUS	intron	62824829	62824887	1	+	.	ID=g15647.t2.intron2;Parent=g15647.t2;
OX377614.1_Thelaira_solivaga_genome_assembly,_chromosome:_5	AUGUSTUS	CDS	62824888	62825315	1	+	1	ID=g15647.t2.CDS3;Parent=g15647.t2;
OX377614.1_Thelaira_solivaga_genome_assembly,_chromosome:_5	AUGUSTUS	exon	62824888	62825315	.	+	.	ID=g15647.t2.exon3;Parent=g15647.t2;
OX377614.1_Thelaira_solivaga_genome_assembly,_chromosome:_5	AUGUSTUS	intron	62825316	62825428	1	+	.	ID=g15647.t2.intron3;Parent=g15647.t2;
OX377614.1_Thelaira_solivaga_genome_assembly,_chromosome:_5	AUGUSTUS	CDS	62825429	62826141	1	+	2	ID=g15647.t2.CDS4;Parent=g15647.t2;
OX377614.1_Thelaira_solivaga_genome_assembly,_chromosome:_5	AUGUSTUS	exon	62825429	62826141	.	+	.	ID=g15647.t2.exon4;Parent=g15647.t2;
OX377614.1_Thelaira_solivaga_genome_assembly,_chromosome:_5	AUGUSTUS	stop_codon	62826139	62826141	.	+	0	ID=g15647.t2.stop1;Parent=g15647.t2;
OX377614.1_Thelaira_solivaga_genome_assembly,_chromosome:_5	AUGUSTUS	gene	62828577	62840198	.	-	.	ID=g15648;
OX377614.1_Thelaira_solivaga_genome_assembly,_chromosome:_5	AUGUSTUS	mRNA	62828577	62835595	0.68	-	.	ID=g15648.t1;Parent=g15648;
OX377614.1_Thelaira_solivaga_genome_assembly,_chromosome:_5	AUGUSTUS	stop_codon	62828577	62828579	.	-	0	ID=g15648.t1.stop1;Parent=g15648.t1;
OX377614.1_Thelaira_solivaga_genome_assembly,_chromosome:_5	AUGUSTUS	CDS	62828577	62828683	0.7	-	2	ID=g15648.t1.CDS1;Parent=g15648.t1;
OX377614.1_Thelaira_solivaga_genome_assembly,_chromosome:_5	AUGUSTUS	exon	62828577	62828683	.	-	.	ID=g15648.t1.exon1;Parent=g15648.t1;
OX377614.1_Thelaira_solivaga_genome_assembly,_chromosome:_5	AUGUSTUS	intron	62828684	62829490	0.72	-	.	ID=g15648.t1.intron1;Parent=g15648.t1;
OX377614.1_Thelaira_solivaga_genome_assembly,_chromosome:_5	AUGUSTUS	CDS	62829491	62829679	0.92	-	2	ID=g15648.t1.CDS2;Parent=g15648.t1;
OX377614.1_Thelaira_solivaga_genome_assembly,_chromosome:_5	AUGUSTUS	exon	62829491	62829679	.	-	.	ID=g15648.t1.exon2;Parent=g15648.t1;
OX377614.1_Thelaira_solivaga_genome_assembly,_chromosome:_5	AUGUSTUS	intron	62829680	62829743	1	-	.	ID=g15648.t1.intron2;Parent=g15648.t1;
OX377614.1_Thelaira_solivaga_genome_assembly,_chromosome:_5	AUGUSTUS	CDS	62829744	62830531	0.98	-	1	ID=g15648.t1.CDS3;Parent=g15648.t1;
OX377614.1_Thelaira_solivaga_genome_assembly,_chromosome:_5	AUGUSTUS	exon	62829744	62830531	.	-	.	ID=g15648.t1.exon3;Parent=g15648.t1;
OX377614.1_Thelaira_solivaga_genome_assembly,_chromosome:_5	AUGUSTUS	intron	62830532	62831382	0.98	-	.	ID=g15648.t1.intron3;Parent=g15648.t1;
OX377614.1_Thelaira_solivaga_genome_assembly,_chromosome:_5	AUGUSTUS	CDS	62831383	62831549	0.99	-	0	ID=g15648.t1.CDS4;Parent=g15648.t1;
OX377614.1_Thelaira_solivaga_genome_assembly,_chromosome:_5	AUGUSTUS	exon	62831383	62831549	.	-	.	ID=g15648.t1.exon4;Parent=g15648.t1;
OX377614.1_Thelaira_solivaga_genome_assembly,_chromosome:_5	AUGUSTUS	intron	62831550	62831625	1	-	.	ID=g15648.t1.intron4;Parent=g15648.t1;
OX377614.1_Thelaira_solivaga_genome_assembly,_chromosome:_5	AUGUSTUS	CDS	62831626	62832023	1	-	2	ID=g15648.t1.CDS5;Parent=g15648.t1;
OX377614.1_Thelaira_solivaga_genome_assembly,_chromosome:_5	AUGUSTUS	exon	62831626	62832023	.	-	.	ID=g15648.t1.exon5;Parent=g15648.t1;
OX377614.1_Thelaira_solivaga_genome_assembly,_chromosome:_5	AUGUSTUS	intron	62832024	62832084	1	-	.	ID=g15648.t1.intron5;Parent=g15648.t1;
OX377614.1_Thelaira_solivaga_genome_assembly,_chromosome:_5	AUGUSTUS	CDS	62832085	62832701	1	-	1	ID=g15648.t1.CDS6;Parent=g15648.t1;
OX377614.1_Thelaira_solivaga_genome_assembly,_chromosome:_5	AUGUSTUS	exon	62832085	62832701	.	-	.	ID=g15648.t1.exon6;Parent=g15648.t1;
OX377614.1_Thelaira_solivaga_genome_assembly,_chromosome:_5	AUGUSTUS	intron	62832702	62832767	1	-	.	ID=g15648.t1.intron6;Parent=g15648.t1;
OX377614.1_Thelaira_solivaga_genome_assembly,_chromosome:_5	AUGUSTUS	CDS	62832768	62833255	0.99	-	0	ID=g15648.t1.CDS7;Parent=g15648.t1;
OX377614.1_Thelaira_solivaga_genome_assembly,_chromosome:_5	AUGUSTUS	exon	62832768	62833255	.	-	.	ID=g15648.t1.exon7;Parent=g15648.t1;
OX377614.1_Thelaira_solivaga_genome_assembly,_chromosome:_5	AUGUSTUS	intron	62833256	62833311	1	-	.	ID=g15648.t1.intron7;Parent=g15648.t1;
OX377614.1_Thelaira_solivaga_genome_assembly,_chromosome:_5	AUGUSTUS	CDS	62833312	62834061	0.99	-	0	ID=g15648.t1.CDS8;Parent=g15648.t1;
OX377614.1_Thelaira_solivaga_genome_assembly,_chromosome:_5	AUGUSTUS	exon	62833312	62834061	.	-	.	ID=g15648.t1.exon8;Parent=g15648.t1;
OX377614.1_Thelaira_solivaga_genome_assembly,_chromosome:_5	AUGUSTUS	intron	62834062	62834221	1	-	.	ID=g15648.t1.intron8;Parent=g15648.t1;
OX377614.1_Thelaira_solivaga_genome_assembly,_chromosome:_5	AUGUSTUS	CDS	62834222	62834311	1	-	0	ID=g15648.t1.CDS9;Parent=g15648.t1;
OX377614.1_Thelaira_solivaga_genome_assembly,_chromosome:_5	AUGUSTUS	exon	62834222	62834311	.	-	.	ID=g15648.t1.exon9;Parent=g15648.t1;
OX377614.1_Thelaira_solivaga_genome_assembly,_chromosome:_5	AUGUSTUS	intron	62834312	62834384	1	-	.	ID=g15648.t1.intron9;Parent=g15648.t1;
OX377614.1_Thelaira_solivaga_genome_assembly,_chromosome:_5	AUGUSTUS	CDS	62834385	62834726	1	-	0	ID=g15648.t1.CDS10;Parent=g15648.t1;
OX377614.1_Thelaira_solivaga_genome_assembly,_chromosome:_5	AUGUSTUS	exon	62834385	62834726	.	-	.	ID=g15648.t1.exon10;Parent=g15648.t1;
OX377614.1_Thelaira_solivaga_genome_assembly,_chromosome:_5	AUGUSTUS	intron	62834727	62834797	1	-	.	ID=g15648.t1.intron10;Parent=g15648.t1;
OX377614.1_Thelaira_solivaga_genome_assembly,_chromosome:_5	AUGUSTUS	CDS	62834798	62835532	1	-	0	ID=g15648.t1.CDS11;Parent=g15648.t1;
OX377614.1_Thelaira_solivaga_genome_assembly,_chromosome:_5	AUGUSTUS	exon	62834798	62835532	.	-	.	ID=g15648.t1.exon11;Parent=g15648.t1;
OX377614.1_Thelaira_solivaga_genome_assembly,_chromosome:_5	AUGUSTUS	intron	62835533	62835589	1	-	.	ID=g15648.t1.intron11;Parent=g15648.t1;
OX377614.1_Thelaira_solivaga_genome_assembly,_chromosome:_5	AUGUSTUS	CDS	62835590	62835595	1	-	0	ID=g15648.t1.CDS12;Parent=g15648.t1;
OX377614.1_Thelaira_solivaga_genome_assembly,_chromosome:_5	AUGUSTUS	exon	62835590	62835595	.	-	.	ID=g15648.t1.exon12;Parent=g15648.t1;
OX377614.1_Thelaira_solivaga_genome_assembly,_chromosome:_5	AUGUSTUS	start_codon	62835593	62835595	.	-	0	ID=g15648.t1.start1;Parent=g15648.t1;
OX377614.1_Thelaira_solivaga_genome_assembly,_chromosome:_5	AUGUSTUS	mRNA	62828577	62835595	0.64	-	.	ID=g15648.t2;Parent=g15648;
OX377614.1_Thelaira_solivaga_genome_assembly,_chromosome:_5	AUGUSTUS	stop_codon	62828577	62828579	.	-	0	ID=g15648.t2.stop1;Parent=g15648.t2;
OX377614.1_Thelaira_solivaga_genome_assembly,_chromosome:_5	AUGUSTUS	CDS	62828577	62828683	0.65	-	2	ID=g15648.t2.CDS1;Parent=g15648.t2;
OX377614.1_Thelaira_solivaga_genome_assembly,_chromosome:_5	AUGUSTUS	exon	62828577	62828683	.	-	.	ID=g15648.t2.exon1;Parent=g15648.t2;
OX377614.1_Thelaira_solivaga_genome_assembly,_chromosome:_5	AUGUSTUS	intron	62828684	62829490	0.66	-	.	ID=g15648.t2.intron1;Parent=g15648.t2;
OX377614.1_Thelaira_solivaga_genome_assembly,_chromosome:_5	AUGUSTUS	CDS	62829491	62829679	0.86	-	2	ID=g15648.t2.CDS2;Parent=g15648.t2;
OX377614.1_Thelaira_solivaga_genome_assembly,_chromosome:_5	AUGUSTUS	exon	62829491	62829679	.	-	.	ID=g15648.t2.exon2;Parent=g15648.t2;
OX377614.1_Thelaira_solivaga_genome_assembly,_chromosome:_5	AUGUSTUS	intron	62829680	62829743	1	-	.	ID=g15648.t2.intron2;Parent=g15648.t2;
OX377614.1_Thelaira_solivaga_genome_assembly,_chromosome:_5	AUGUSTUS	CDS	62829744	62830531	0.99	-	1	ID=g15648.t2.CDS3;Parent=g15648.t2;
OX377614.1_Thelaira_solivaga_genome_assembly,_chromosome:_5	AUGUSTUS	exon	62829744	62830531	.	-	.	ID=g15648.t2.exon3;Parent=g15648.t2;
OX377614.1_Thelaira_solivaga_genome_assembly,_chromosome:_5	AUGUSTUS	intron	62830532	62831382	0.99	-	.	ID=g15648.t2.intron3;Parent=g15648.t2;
OX377614.1_Thelaira_solivaga_genome_assembly,_chromosome:_5	AUGUSTUS	CDS	62831383	62831549	0.99	-	0	ID=g15648.t2.CDS4;Parent=g15648.t2;
OX377614.1_Thelaira_solivaga_genome_assembly,_chromosome:_5	AUGUSTUS	exon	62831383	62831549	.	-	.	ID=g15648.t2.exon4;Parent=g15648.t2;
OX377614.1_Thelaira_solivaga_genome_assembly,_chromosome:_5	AUGUSTUS	intron	62831550	62831625	1	-	.	ID=g15648.t2.intron4;Parent=g15648.t2;
OX377614.1_Thelaira_solivaga_genome_assembly,_chromosome:_5	AUGUSTUS	CDS	62831626	62832023	1	-	2	ID=g15648.t2.CDS5;Parent=g15648.t2;
OX377614.1_Thelaira_solivaga_genome_assembly,_chromosome:_5	AUGUSTUS	exon	62831626	62832023	.	-	.	ID=g15648.t2.exon5;Parent=g15648.t2;
OX377614.1_Thelaira_solivaga_genome_assembly,_chromosome:_5	AUGUSTUS	intron	62832024	62832084	1	-	.	ID=g15648.t2.intron5;Parent=g15648.t2;
OX377614.1_Thelaira_solivaga_genome_assembly,_chromosome:_5	AUGUSTUS	CDS	62832085	62832701	1	-	1	ID=g15648.t2.CDS6;Parent=g15648.t2;
OX377614.1_Thelaira_solivaga_genome_assembly,_chromosome:_5	AUGUSTUS	exon	62832085	62832701	.	-	.	ID=g15648.t2.exon6;Parent=g15648.t2;
OX377614.1_Thelaira_solivaga_genome_assembly,_chromosome:_5	AUGUSTUS	intron	62832702	62832767	1	-	.	ID=g15648.t2.intron6;Parent=g15648.t2;
OX377614.1_Thelaira_solivaga_genome_assembly,_chromosome:_5	AUGUSTUS	CDS	62832768	62833255	1	-	0	ID=g15648.t2.CDS7;Parent=g15648.t2;
OX377614.1_Thelaira_solivaga_genome_assembly,_chromosome:_5	AUGUSTUS	exon	62832768	62833255	.	-	.	ID=g15648.t2.exon7;Parent=g15648.t2;
OX377614.1_Thelaira_solivaga_genome_assembly,_chromosome:_5	AUGUSTUS	intron	62833256	62833311	1	-	.	ID=g15648.t2.intron7;Parent=g15648.t2;
OX377614.1_Thelaira_solivaga_genome_assembly,_chromosome:_5	AUGUSTUS	CDS	62833312	62834061	0.99	-	0	ID=g15648.t2.CDS8;Parent=g15648.t2;
OX377614.1_Thelaira_solivaga_genome_assembly,_chromosome:_5	AUGUSTUS	exon	62833312	62834061	.	-	.	ID=g15648.t2.exon8;Parent=g15648.t2;
OX377614.1_Thelaira_solivaga_genome_assembly,_chromosome:_5	AUGUSTUS	intron	62834062	62834384	1	-	.	ID=g15648.t2.intron8;Parent=g15648.t2;
OX377614.1_Thelaira_solivaga_genome_assembly,_chromosome:_5	AUGUSTUS	CDS	62834385	62834726	1	-	0	ID=g15648.t2.CDS9;Parent=g15648.t2;
OX377614.1_Thelaira_solivaga_genome_assembly,_chromosome:_5	AUGUSTUS	exon	62834385	62834726	.	-	.	ID=g15648.t2.exon9;Parent=g15648.t2;
OX377614.1_Thelaira_solivaga_genome_assembly,_chromosome:_5	AUGUSTUS	intron	62834727	62834797	1	-	.	ID=g15648.t2.intron9;Parent=g15648.t2;
OX377614.1_Thelaira_solivaga_genome_assembly,_chromosome:_5	AUGUSTUS	CDS	62834798	62835532	1	-	0	ID=g15648.t2.CDS10;Parent=g15648.t2;
OX377614.1_Thelaira_solivaga_genome_assembly,_chromosome:_5	AUGUSTUS	exon	62834798	62835532	.	-	.	ID=g15648.t2.exon10;Parent=g15648.t2;
OX377614.1_Thelaira_solivaga_genome_assembly,_chromosome:_5	AUGUSTUS	intron	62835533	62835589	1	-	.	ID=g15648.t2.intron10;Parent=g15648.t2;
OX377614.1_Thelaira_solivaga_genome_assembly,_chromosome:_5	AUGUSTUS	CDS	62835590	62835595	1	-	0	ID=g15648.t2.CDS11;Parent=g15648.t2;
OX377614.1_Thelaira_solivaga_genome_assembly,_chromosome:_5	AUGUSTUS	exon	62835590	62835595	.	-	.	ID=g15648.t2.exon11;Parent=g15648.t2;
OX377614.1_Thelaira_solivaga_genome_assembly,_chromosome:_5	AUGUSTUS	start_codon	62835593	62835595	.	-	0	ID=g15648.t2.start1;Parent=g15648.t2;
OX377614.1_Thelaira_solivaga_genome_assembly,_chromosome:_5	AUGUSTUS	mRNA	62828577	62840198	0.62	-	.	ID=g15648.t3;Parent=g15648;
OX377614.1_Thelaira_solivaga_genome_assembly,_chromosome:_5	AUGUSTUS	stop_codon	62828577	62828579	.	-	0	ID=g15648.t3.stop1;Parent=g15648.t3;
OX377614.1_Thelaira_solivaga_genome_assembly,_chromosome:_5	AUGUSTUS	CDS	62828577	62828683	0.63	-	2	ID=g15648.t3.CDS1;Parent=g15648.t3;
OX377614.1_Thelaira_solivaga_genome_assembly,_chromosome:_5	AUGUSTUS	exon	62828577	62828683	.	-	.	ID=g15648.t3.exon1;Parent=g15648.t3;
OX377614.1_Thelaira_solivaga_genome_assembly,_chromosome:_5	AUGUSTUS	intron	62828684	62829490	0.64	-	.	ID=g15648.t3.intron1;Parent=g15648.t3;
OX377614.1_Thelaira_solivaga_genome_assembly,_chromosome:_5	AUGUSTUS	CDS	62829491	62829679	0.84	-	2	ID=g15648.t3.CDS2;Parent=g15648.t3;
OX377614.1_Thelaira_solivaga_genome_assembly,_chromosome:_5	AUGUSTUS	exon	62829491	62829679	.	-	.	ID=g15648.t3.exon2;Parent=g15648.t3;
OX377614.1_Thelaira_solivaga_genome_assembly,_chromosome:_5	AUGUSTUS	intron	62829680	62829743	1	-	.	ID=g15648.t3.intron2;Parent=g15648.t3;
OX377614.1_Thelaira_solivaga_genome_assembly,_chromosome:_5	AUGUSTUS	CDS	62829744	62830531	1	-	1	ID=g15648.t3.CDS3;Parent=g15648.t3;
OX377614.1_Thelaira_solivaga_genome_assembly,_chromosome:_5	AUGUSTUS	exon	62829744	62830531	.	-	.	ID=g15648.t3.exon3;Parent=g15648.t3;
OX377614.1_Thelaira_solivaga_genome_assembly,_chromosome:_5	AUGUSTUS	intron	62830532	62831382	1	-	.	ID=g15648.t3.intron3;Parent=g15648.t3;
OX377614.1_Thelaira_solivaga_genome_assembly,_chromosome:_5	AUGUSTUS	CDS	62831383	62831549	1	-	0	ID=g15648.t3.CDS4;Parent=g15648.t3;
OX377614.1_Thelaira_solivaga_genome_assembly,_chromosome:_5	AUGUSTUS	exon	62831383	62831549	.	-	.	ID=g15648.t3.exon4;Parent=g15648.t3;
OX377614.1_Thelaira_solivaga_genome_assembly,_chromosome:_5	AUGUSTUS	intron	62831550	62831625	1	-	.	ID=g15648.t3.intron4;Parent=g15648.t3;
OX377614.1_Thelaira_solivaga_genome_assembly,_chromosome:_5	AUGUSTUS	CDS	62831626	62832023	1	-	2	ID=g15648.t3.CDS5;Parent=g15648.t3;
OX377614.1_Thelaira_solivaga_genome_assembly,_chromosome:_5	AUGUSTUS	exon	62831626	62832023	.	-	.	ID=g15648.t3.exon5;Parent=g15648.t3;
OX377614.1_Thelaira_solivaga_genome_assembly,_chromosome:_5	AUGUSTUS	intron	62832024	62832084	1	-	.	ID=g15648.t3.intron5;Parent=g15648.t3;
OX377614.1_Thelaira_solivaga_genome_assembly,_chromosome:_5	AUGUSTUS	CDS	62832085	62832701	1	-	1	ID=g15648.t3.CDS6;Parent=g15648.t3;
OX377614.1_Thelaira_solivaga_genome_assembly,_chromosome:_5	AUGUSTUS	exon	62832085	62832701	.	-	.	ID=g15648.t3.exon6;Parent=g15648.t3;
OX377614.1_Thelaira_solivaga_genome_assembly,_chromosome:_5	AUGUSTUS	intron	62832702	62832767	1	-	.	ID=g15648.t3.intron6;Parent=g15648.t3;
OX377614.1_Thelaira_solivaga_genome_assembly,_chromosome:_5	AUGUSTUS	CDS	62832768	62833255	0.99	-	0	ID=g15648.t3.CDS7;Parent=g15648.t3;
OX377614.1_Thelaira_solivaga_genome_assembly,_chromosome:_5	AUGUSTUS	exon	62832768	62833255	.	-	.	ID=g15648.t3.exon7;Parent=g15648.t3;
OX377614.1_Thelaira_solivaga_genome_assembly,_chromosome:_5	AUGUSTUS	intron	62833256	62833311	1	-	.	ID=g15648.t3.intron7;Parent=g15648.t3;
OX377614.1_Thelaira_solivaga_genome_assembly,_chromosome:_5	AUGUSTUS	CDS	62833312	62834061	1	-	0	ID=g15648.t3.CDS8;Parent=g15648.t3;
OX377614.1_Thelaira_solivaga_genome_assembly,_chromosome:_5	AUGUSTUS	exon	62833312	62834061	.	-	.	ID=g15648.t3.exon8;Parent=g15648.t3;
OX377614.1_Thelaira_solivaga_genome_assembly,_chromosome:_5	AUGUSTUS	intron	62834062	62834221	1	-	.	ID=g15648.t3.intron8;Parent=g15648.t3;
OX377614.1_Thelaira_solivaga_genome_assembly,_chromosome:_5	AUGUSTUS	CDS	62834222	62834311	1	-	0	ID=g15648.t3.CDS9;Parent=g15648.t3;
OX377614.1_Thelaira_solivaga_genome_assembly,_chromosome:_5	AUGUSTUS	exon	62834222	62834311	.	-	.	ID=g15648.t3.exon9;Parent=g15648.t3;
OX377614.1_Thelaira_solivaga_genome_assembly,_chromosome:_5	AUGUSTUS	intron	62834312	62834384	1	-	.	ID=g15648.t3.intron9;Parent=g15648.t3;
OX377614.1_Thelaira_solivaga_genome_assembly,_chromosome:_5	AUGUSTUS	CDS	62834385	62834726	1	-	0	ID=g15648.t3.CDS10;Parent=g15648.t3;
OX377614.1_Thelaira_solivaga_genome_assembly,_chromosome:_5	AUGUSTUS	exon	62834385	62834726	.	-	.	ID=g15648.t3.exon10;Parent=g15648.t3;
OX377614.1_Thelaira_solivaga_genome_assembly,_chromosome:_5	AUGUSTUS	intron	62834727	62834797	1	-	.	ID=g15648.t3.intron10;Parent=g15648.t3;
OX377614.1_Thelaira_solivaga_genome_assembly,_chromosome:_5	AUGUSTUS	CDS	62834798	62835532	1	-	0	ID=g15648.t3.CDS11;Parent=g15648.t3;
OX377614.1_Thelaira_solivaga_genome_assembly,_chromosome:_5	AUGUSTUS	exon	62834798	62835532	.	-	.	ID=g15648.t3.exon11;Parent=g15648.t3;
OX377614.1_Thelaira_solivaga_genome_assembly,_chromosome:_5	AUGUSTUS	intron	62835533	62835589	1	-	.	ID=g15648.t3.intron11;Parent=g15648.t3;
OX377614.1_Thelaira_solivaga_genome_assembly,_chromosome:_5	AUGUSTUS	CDS	62835590	62835744	1	-	2	ID=g15648.t3.CDS12;Parent=g15648.t3;
OX377614.1_Thelaira_solivaga_genome_assembly,_chromosome:_5	AUGUSTUS	exon	62835590	62835744	.	-	.	ID=g15648.t3.exon12;Parent=g15648.t3;
OX377614.1_Thelaira_solivaga_genome_assembly,_chromosome:_5	AUGUSTUS	intron	62835745	62836828	1	-	.	ID=g15648.t3.intron12;Parent=g15648.t3;
OX377614.1_Thelaira_solivaga_genome_assembly,_chromosome:_5	AUGUSTUS	CDS	62836829	62836886	1	-	0	ID=g15648.t3.CDS13;Parent=g15648.t3;
OX377614.1_Thelaira_solivaga_genome_assembly,_chromosome:_5	AUGUSTUS	exon	62836829	62836886	.	-	.	ID=g15648.t3.exon13;Parent=g15648.t3;
OX377614.1_Thelaira_solivaga_genome_assembly,_chromosome:_5	AUGUSTUS	intron	62836887	62838122	1	-	.	ID=g15648.t3.intron13;Parent=g15648.t3;
OX377614.1_Thelaira_solivaga_genome_assembly,_chromosome:_5	AUGUSTUS	CDS	62838123	62838464	1	-	0	ID=g15648.t3.CDS14;Parent=g15648.t3;
OX377614.1_Thelaira_solivaga_genome_assembly,_chromosome:_5	AUGUSTUS	exon	62838123	62838464	.	-	.	ID=g15648.t3.exon14;Parent=g15648.t3;
OX377614.1_Thelaira_solivaga_genome_assembly,_chromosome:_5	AUGUSTUS	intron	62838465	62838533	1	-	.	ID=g15648.t3.intron14;Parent=g15648.t3;
OX377614.1_Thelaira_solivaga_genome_assembly,_chromosome:_5	AUGUSTUS	CDS	62838534	62838677	1	-	0	ID=g15648.t3.CDS15;Parent=g15648.t3;
OX377614.1_Thelaira_solivaga_genome_assembly,_chromosome:_5	AUGUSTUS	exon	62838534	62838677	.	-	.	ID=g15648.t3.exon15;Parent=g15648.t3;
OX377614.1_Thelaira_solivaga_genome_assembly,_chromosome:_5	AUGUSTUS	intron	62838678	62838734	1	-	.	ID=g15648.t3.intron15;Parent=g15648.t3;
OX377614.1_Thelaira_solivaga_genome_assembly,_chromosome:_5	AUGUSTUS	CDS	62838735	62839220	1	-	0	ID=g15648.t3.CDS16;Parent=g15648.t3;
OX377614.1_Thelaira_solivaga_genome_assembly,_chromosome:_5	AUGUSTUS	exon	62838735	62839220	.	-	.	ID=g15648.t3.exon16;Parent=g15648.t3;
OX377614.1_Thelaira_solivaga_genome_assembly,_chromosome:_5	AUGUSTUS	intron	62839221	62840180	0.99	-	.	ID=g15648.t3.intron16;Parent=g15648.t3;
OX377614.1_Thelaira_solivaga_genome_assembly,_chromosome:_5	AUGUSTUS	CDS	62840181	62840198	0.99	-	0	ID=g15648.t3.CDS17;Parent=g15648.t3;
OX377614.1_Thelaira_solivaga_genome_assembly,_chromosome:_5	AUGUSTUS	exon	62840181	62840198	.	-	.	ID=g15648.t3.exon17;Parent=g15648.t3;
OX377614.1_Thelaira_solivaga_genome_assembly,_chromosome:_5	AUGUSTUS	start_codon	62840196	62840198	.	-	0	ID=g15648.t3.start1;Parent=g15648.t3;
OX377614.1_Thelaira_solivaga_genome_assembly,_chromosome:_5	AUGUSTUS	gene	62835806	62836702	.	+	.	ID=g15649;
OX377614.1_Thelaira_solivaga_genome_assembly,_chromosome:_5	AUGUSTUS	mRNA	62835806	62836702	1	+	.	ID=g15649.t1;Parent=g15649;
OX377614.1_Thelaira_solivaga_genome_assembly,_chromosome:_5	AUGUSTUS	start_codon	62835806	62835808	.	+	0	ID=g15649.t1.start1;Parent=g15649.t1;
OX377614.1_Thelaira_solivaga_genome_assembly,_chromosome:_5	AUGUSTUS	CDS	62835806	62836702	1	+	0	ID=g15649.t1.CDS1;Parent=g15649.t1;
OX377614.1_Thelaira_solivaga_genome_assembly,_chromosome:_5	AUGUSTUS	exon	62835806	62836702	.	+	.	ID=g15649.t1.exon1;Parent=g15649.t1;
OX377614.1_Thelaira_solivaga_genome_assembly,_chromosome:_5	AUGUSTUS	stop_codon	62836700	62836702	.	+	0	ID=g15649.t1.stop1;Parent=g15649.t1;
OX377614.1_Thelaira_solivaga_genome_assembly,_chromosome:_5	AUGUSTUS	gene	62841285	62842784	.	+	.	ID=g15650;
OX377614.1_Thelaira_solivaga_genome_assembly,_chromosome:_5	AUGUSTUS	mRNA	62841285	62842784	1	+	.	ID=g15650.t1;Parent=g15650;
OX377614.1_Thelaira_solivaga_genome_assembly,_chromosome:_5	AUGUSTUS	start_codon	62841285	62841287	.	+	0	ID=g15650.t1.start1;Parent=g15650.t1;
OX377614.1_Thelaira_solivaga_genome_assembly,_chromosome:_5	AUGUSTUS	CDS	62841285	62841583	1	+	0	ID=g15650.t1.CDS1;Parent=g15650.t1;
OX377614.1_Thelaira_solivaga_genome_assembly,_chromosome:_5	AUGUSTUS	exon	62841285	62841583	.	+	.	ID=g15650.t1.exon1;Parent=g15650.t1;
OX377614.1_Thelaira_solivaga_genome_assembly,_chromosome:_5	AUGUSTUS	intron	62841584	62842103	1	+	.	ID=g15650.t1.intron1;Parent=g15650.t1;
OX377614.1_Thelaira_solivaga_genome_assembly,_chromosome:_5	AUGUSTUS	CDS	62842104	62842470	1	+	1	ID=g15650.t1.CDS2;Parent=g15650.t1;
OX377614.1_Thelaira_solivaga_genome_assembly,_chromosome:_5	AUGUSTUS	exon	62842104	62842470	.	+	.	ID=g15650.t1.exon2;Parent=g15650.t1;
OX377614.1_Thelaira_solivaga_genome_assembly,_chromosome:_5	AUGUSTUS	intron	62842471	62842541	1	+	.	ID=g15650.t1.intron2;Parent=g15650.t1;
OX377614.1_Thelaira_solivaga_genome_assembly,_chromosome:_5	AUGUSTUS	CDS	62842542	62842784	1	+	0	ID=g15650.t1.CDS3;Parent=g15650.t1;
OX377614.1_Thelaira_solivaga_genome_assembly,_chromosome:_5	AUGUSTUS	exon	62842542	62842784	.	+	.	ID=g15650.t1.exon3;Parent=g15650.t1;
OX377614.1_Thelaira_solivaga_genome_assembly,_chromosome:_5	AUGUSTUS	stop_codon	62842782	62842784	.	+	0	ID=g15650.t1.stop1;Parent=g15650.t1;
OX377614.1_Thelaira_solivaga_genome_assembly,_chromosome:_5	AUGUSTUS	gene	62844655	62845490	.	+	.	ID=g15651;
OX377614.1_Thelaira_solivaga_genome_assembly,_chromosome:_5	AUGUSTUS	mRNA	62844655	62845490	1	+	.	ID=g15651.t1;Parent=g15651;
OX377614.1_Thelaira_solivaga_genome_assembly,_chromosome:_5	AUGUSTUS	start_codon	62844655	62844657	.	+	0	ID=g15651.t1.start1;Parent=g15651.t1;
OX377614.1_Thelaira_solivaga_genome_assembly,_chromosome:_5	AUGUSTUS	CDS	62844655	62844772	1	+	0	ID=g15651.t1.CDS1;Parent=g15651.t1;
OX377614.1_Thelaira_solivaga_genome_assembly,_chromosome:_5	AUGUSTUS	exon	62844655	62844772	.	+	.	ID=g15651.t1.exon1;Parent=g15651.t1;
OX377614.1_Thelaira_solivaga_genome_assembly,_chromosome:_5	AUGUSTUS	intron	62844773	62844828	1	+	.	ID=g15651.t1.intron1;Parent=g15651.t1;
OX377614.1_Thelaira_solivaga_genome_assembly,_chromosome:_5	AUGUSTUS	CDS	62844829	62844931	1	+	2	ID=g15651.t1.CDS2;Parent=g15651.t1;
OX377614.1_Thelaira_solivaga_genome_assembly,_chromosome:_5	AUGUSTUS	exon	62844829	62844931	.	+	.	ID=g15651.t1.exon2;Parent=g15651.t1;
OX377614.1_Thelaira_solivaga_genome_assembly,_chromosome:_5	AUGUSTUS	intron	62844932	62844989	1	+	.	ID=g15651.t1.intron2;Parent=g15651.t1;
OX377614.1_Thelaira_solivaga_genome_assembly,_chromosome:_5	AUGUSTUS	CDS	62844990	62845309	1	+	1	ID=g15651.t1.CDS3;Parent=g15651.t1;
OX377614.1_Thelaira_solivaga_genome_assembly,_chromosome:_5	AUGUSTUS	exon	62844990	62845309	.	+	.	ID=g15651.t1.exon3;Parent=g15651.t1;
OX377614.1_Thelaira_solivaga_genome_assembly,_chromosome:_5	AUGUSTUS	intron	62845310	62845362	1	+	.	ID=g15651.t1.intron3;Parent=g15651.t1;
OX377614.1_Thelaira_solivaga_genome_assembly,_chromosome:_5	AUGUSTUS	CDS	62845363	62845490	1	+	2	ID=g15651.t1.CDS4;Parent=g15651.t1;
OX377614.1_Thelaira_solivaga_genome_assembly,_chromosome:_5	AUGUSTUS	exon	62845363	62845490	.	+	.	ID=g15651.t1.exon4;Parent=g15651.t1;
OX377614.1_Thelaira_solivaga_genome_assembly,_chromosome:_5	AUGUSTUS	stop_codon	62845488	62845490	.	+	0	ID=g15651.t1.stop1;Parent=g15651.t1;
OX377614.1_Thelaira_solivaga_genome_assembly,_chromosome:_5	AUGUSTUS	gene	62848267	62849100	.	+	.	ID=g15652;
OX377614.1_Thelaira_solivaga_genome_assembly,_chromosome:_5	AUGUSTUS	mRNA	62848267	62849100	1	+	.	ID=g15652.t1;Parent=g15652;
OX377614.1_Thelaira_solivaga_genome_assembly,_chromosome:_5	AUGUSTUS	start_codon	62848267	62848269	.	+	0	ID=g15652.t1.start1;Parent=g15652.t1;
OX377614.1_Thelaira_solivaga_genome_assembly,_chromosome:_5	AUGUSTUS	CDS	62848267	62848384	1	+	0	ID=g15652.t1.CDS1;Parent=g15652.t1;
OX377614.1_Thelaira_solivaga_genome_assembly,_chromosome:_5	AUGUSTUS	exon	62848267	62848384	.	+	.	ID=g15652.t1.exon1;Parent=g15652.t1;
OX377614.1_Thelaira_solivaga_genome_assembly,_chromosome:_5	AUGUSTUS	intron	62848385	62848440	1	+	.	ID=g15652.t1.intron1;Parent=g15652.t1;
OX377614.1_Thelaira_solivaga_genome_assembly,_chromosome:_5	AUGUSTUS	CDS	62848441	62848543	1	+	2	ID=g15652.t1.CDS2;Parent=g15652.t1;
OX377614.1_Thelaira_solivaga_genome_assembly,_chromosome:_5	AUGUSTUS	exon	62848441	62848543	.	+	.	ID=g15652.t1.exon2;Parent=g15652.t1;
OX377614.1_Thelaira_solivaga_genome_assembly,_chromosome:_5	AUGUSTUS	intron	62848544	62848602	1	+	.	ID=g15652.t1.intron2;Parent=g15652.t1;
OX377614.1_Thelaira_solivaga_genome_assembly,_chromosome:_5	AUGUSTUS	CDS	62848603	62848919	1	+	1	ID=g15652.t1.CDS3;Parent=g15652.t1;
OX377614.1_Thelaira_solivaga_genome_assembly,_chromosome:_5	AUGUSTUS	exon	62848603	62848919	.	+	.	ID=g15652.t1.exon3;Parent=g15652.t1;
OX377614.1_Thelaira_solivaga_genome_assembly,_chromosome:_5	AUGUSTUS	intron	62848920	62848972	1	+	.	ID=g15652.t1.intron3;Parent=g15652.t1;
OX377614.1_Thelaira_solivaga_genome_assembly,_chromosome:_5	AUGUSTUS	CDS	62848973	62849100	1	+	2	ID=g15652.t1.CDS4;Parent=g15652.t1;
OX377614.1_Thelaira_solivaga_genome_assembly,_chromosome:_5	AUGUSTUS	exon	62848973	62849100	.	+	.	ID=g15652.t1.exon4;Parent=g15652.t1;
OX377614.1_Thelaira_solivaga_genome_assembly,_chromosome:_5	AUGUSTUS	stop_codon	62849098	62849100	.	+	0	ID=g15652.t1.stop1;Parent=g15652.t1;
OX377614.1_Thelaira_solivaga_genome_assembly,_chromosome:_5	AUGUSTUS	gene	62849809	62850958	.	-	.	ID=g15653;
OX377614.1_Thelaira_solivaga_genome_assembly,_chromosome:_5	AUGUSTUS	mRNA	62849809	62850958	1	-	.	ID=g15653.t1;Parent=g15653;
OX377614.1_Thelaira_solivaga_genome_assembly,_chromosome:_5	AUGUSTUS	stop_codon	62849809	62849811	.	-	0	ID=g15653.t1.stop1;Parent=g15653.t1;
OX377614.1_Thelaira_solivaga_genome_assembly,_chromosome:_5	AUGUSTUS	CDS	62849809	62850063	1	-	0	ID=g15653.t1.CDS1;Parent=g15653.t1;
OX377614.1_Thelaira_solivaga_genome_assembly,_chromosome:_5	AUGUSTUS	exon	62849809	62850063	.	-	.	ID=g15653.t1.exon1;Parent=g15653.t1;
OX377614.1_Thelaira_solivaga_genome_assembly,_chromosome:_5	AUGUSTUS	intron	62850064	62850127	1	-	.	ID=g15653.t1.intron1;Parent=g15653.t1;
OX377614.1_Thelaira_solivaga_genome_assembly,_chromosome:_5	AUGUSTUS	CDS	62850128	62850500	1	-	1	ID=g15653.t1.CDS2;Parent=g15653.t1;
OX377614.1_Thelaira_solivaga_genome_assembly,_chromosome:_5	AUGUSTUS	exon	62850128	62850500	.	-	.	ID=g15653.t1.exon2;Parent=g15653.t1;
OX377614.1_Thelaira_solivaga_genome_assembly,_chromosome:_5	AUGUSTUS	intron	62850501	62850659	1	-	.	ID=g15653.t1.intron2;Parent=g15653.t1;
OX377614.1_Thelaira_solivaga_genome_assembly,_chromosome:_5	AUGUSTUS	CDS	62850660	62850958	1	-	0	ID=g15653.t1.CDS3;Parent=g15653.t1;
OX377614.1_Thelaira_solivaga_genome_assembly,_chromosome:_5	AUGUSTUS	exon	62850660	62850958	.	-	.	ID=g15653.t1.exon3;Parent=g15653.t1;
OX377614.1_Thelaira_solivaga_genome_assembly,_chromosome:_5	AUGUSTUS	start_codon	62850956	62850958	.	-	0	ID=g15653.t1.start1;Parent=g15653.t1;
OX377614.1_Thelaira_solivaga_genome_assembly,_chromosome:_5	AUGUSTUS	gene	62854851	62860035	.	+	.	ID=g15654;
OX377614.1_Thelaira_solivaga_genome_assembly,_chromosome:_5	AUGUSTUS	mRNA	62854851	62860035	1	+	.	ID=g15654.t1;Parent=g15654;
OX377614.1_Thelaira_solivaga_genome_assembly,_chromosome:_5	AUGUSTUS	start_codon	62854851	62854853	.	+	0	ID=g15654.t1.start1;Parent=g15654.t1;
OX377614.1_Thelaira_solivaga_genome_assembly,_chromosome:_5	AUGUSTUS	CDS	62854851	62854982	1	+	0	ID=g15654.t1.CDS1;Parent=g15654.t1;
OX377614.1_Thelaira_solivaga_genome_assembly,_chromosome:_5	AUGUSTUS	exon	62854851	62854982	.	+	.	ID=g15654.t1.exon1;Parent=g15654.t1;
OX377614.1_Thelaira_solivaga_genome_assembly,_chromosome:_5	AUGUSTUS	intron	62854983	62858464	1	+	.	ID=g15654.t1.intron1;Parent=g15654.t1;
OX377614.1_Thelaira_solivaga_genome_assembly,_chromosome:_5	AUGUSTUS	CDS	62858465	62858613	1	+	0	ID=g15654.t1.CDS2;Parent=g15654.t1;
OX377614.1_Thelaira_solivaga_genome_assembly,_chromosome:_5	AUGUSTUS	exon	62858465	62858613	.	+	.	ID=g15654.t1.exon2;Parent=g15654.t1;
OX377614.1_Thelaira_solivaga_genome_assembly,_chromosome:_5	AUGUSTUS	intron	62858614	62858678	1	+	.	ID=g15654.t1.intron2;Parent=g15654.t1;
OX377614.1_Thelaira_solivaga_genome_assembly,_chromosome:_5	AUGUSTUS	CDS	62858679	62858775	1	+	1	ID=g15654.t1.CDS3;Parent=g15654.t1;
OX377614.1_Thelaira_solivaga_genome_assembly,_chromosome:_5	AUGUSTUS	exon	62858679	62858775	.	+	.	ID=g15654.t1.exon3;Parent=g15654.t1;
OX377614.1_Thelaira_solivaga_genome_assembly,_chromosome:_5	AUGUSTUS	intron	62858776	62858841	1	+	.	ID=g15654.t1.intron3;Parent=g15654.t1;
OX377614.1_Thelaira_solivaga_genome_assembly,_chromosome:_5	AUGUSTUS	CDS	62858842	62860035	1	+	0	ID=g15654.t1.CDS4;Parent=g15654.t1;
OX377614.1_Thelaira_solivaga_genome_assembly,_chromosome:_5	AUGUSTUS	exon	62858842	62860035	.	+	.	ID=g15654.t1.exon4;Parent=g15654.t1;
OX377614.1_Thelaira_solivaga_genome_assembly,_chromosome:_5	AUGUSTUS	stop_codon	62860033	62860035	.	+	0	ID=g15654.t1.stop1;Parent=g15654.t1;
OX377614.1_Thelaira_solivaga_genome_assembly,_chromosome:_5	AUGUSTUS	gene	62861399	62863460	.	-	.	ID=g15655;
OX377614.1_Thelaira_solivaga_genome_assembly,_chromosome:_5	AUGUSTUS	mRNA	62861399	62863460	1	-	.	ID=g15655.t1;Parent=g15655;
OX377614.1_Thelaira_solivaga_genome_assembly,_chromosome:_5	AUGUSTUS	stop_codon	62861399	62861401	.	-	0	ID=g15655.t1.stop1;Parent=g15655.t1;
OX377614.1_Thelaira_solivaga_genome_assembly,_chromosome:_5	AUGUSTUS	CDS	62861399	62861656	1	-	0	ID=g15655.t1.CDS1;Parent=g15655.t1;
OX377614.1_Thelaira_solivaga_genome_assembly,_chromosome:_5	AUGUSTUS	exon	62861399	62861656	.	-	.	ID=g15655.t1.exon1;Parent=g15655.t1;
OX377614.1_Thelaira_solivaga_genome_assembly,_chromosome:_5	AUGUSTUS	intron	62861657	62861877	1	-	.	ID=g15655.t1.intron1;Parent=g15655.t1;
OX377614.1_Thelaira_solivaga_genome_assembly,_chromosome:_5	AUGUSTUS	CDS	62861878	62862253	1	-	1	ID=g15655.t1.CDS2;Parent=g15655.t1;
OX377614.1_Thelaira_solivaga_genome_assembly,_chromosome:_5	AUGUSTUS	exon	62861878	62862253	.	-	.	ID=g15655.t1.exon2;Parent=g15655.t1;
OX377614.1_Thelaira_solivaga_genome_assembly,_chromosome:_5	AUGUSTUS	intron	62862254	62863158	1	-	.	ID=g15655.t1.intron2;Parent=g15655.t1;
OX377614.1_Thelaira_solivaga_genome_assembly,_chromosome:_5	AUGUSTUS	CDS	62863159	62863460	1	-	0	ID=g15655.t1.CDS3;Parent=g15655.t1;
OX377614.1_Thelaira_solivaga_genome_assembly,_chromosome:_5	AUGUSTUS	exon	62863159	62863460	.	-	.	ID=g15655.t1.exon3;Parent=g15655.t1;
OX377614.1_Thelaira_solivaga_genome_assembly,_chromosome:_5	AUGUSTUS	start_codon	62863458	62863460	.	-	0	ID=g15655.t1.start1;Parent=g15655.t1;
OX377614.1_Thelaira_solivaga_genome_assembly,_chromosome:_5	AUGUSTUS	gene	62866049	62868083	.	-	.	ID=g15656;
OX377614.1_Thelaira_solivaga_genome_assembly,_chromosome:_5	AUGUSTUS	mRNA	62866049	62868083	1	-	.	ID=g15656.t1;Parent=g15656;
OX377614.1_Thelaira_solivaga_genome_assembly,_chromosome:_5	AUGUSTUS	stop_codon	62866049	62866051	.	-	0	ID=g15656.t1.stop1;Parent=g15656.t1;
OX377614.1_Thelaira_solivaga_genome_assembly,_chromosome:_5	AUGUSTUS	CDS	62866049	62866306	1	-	0	ID=g15656.t1.CDS1;Parent=g15656.t1;
OX377614.1_Thelaira_solivaga_genome_assembly,_chromosome:_5	AUGUSTUS	exon	62866049	62866306	.	-	.	ID=g15656.t1.exon1;Parent=g15656.t1;
OX377614.1_Thelaira_solivaga_genome_assembly,_chromosome:_5	AUGUSTUS	intron	62866307	62866571	1	-	.	ID=g15656.t1.intron1;Parent=g15656.t1;
OX377614.1_Thelaira_solivaga_genome_assembly,_chromosome:_5	AUGUSTUS	CDS	62866572	62866947	1	-	1	ID=g15656.t1.CDS2;Parent=g15656.t1;
OX377614.1_Thelaira_solivaga_genome_assembly,_chromosome:_5	AUGUSTUS	exon	62866572	62866947	.	-	.	ID=g15656.t1.exon2;Parent=g15656.t1;
OX377614.1_Thelaira_solivaga_genome_assembly,_chromosome:_5	AUGUSTUS	intron	62866948	62867781	1	-	.	ID=g15656.t1.intron2;Parent=g15656.t1;
OX377614.1_Thelaira_solivaga_genome_assembly,_chromosome:_5	AUGUSTUS	CDS	62867782	62868083	1	-	0	ID=g15656.t1.CDS3;Parent=g15656.t1;
OX377614.1_Thelaira_solivaga_genome_assembly,_chromosome:_5	AUGUSTUS	exon	62867782	62868083	.	-	.	ID=g15656.t1.exon3;Parent=g15656.t1;
OX377614.1_Thelaira_solivaga_genome_assembly,_chromosome:_5	AUGUSTUS	start_codon	62868081	62868083	.	-	0	ID=g15656.t1.start1;Parent=g15656.t1;
OX377614.1_Thelaira_solivaga_genome_assembly,_chromosome:_5	AUGUSTUS	gene	62870663	62872696	.	-	.	ID=g15657;
OX377614.1_Thelaira_solivaga_genome_assembly,_chromosome:_5	AUGUSTUS	mRNA	62870663	62872696	1	-	.	ID=g15657.t1;Parent=g15657;
OX377614.1_Thelaira_solivaga_genome_assembly,_chromosome:_5	AUGUSTUS	stop_codon	62870663	62870665	.	-	0	ID=g15657.t1.stop1;Parent=g15657.t1;
OX377614.1_Thelaira_solivaga_genome_assembly,_chromosome:_5	AUGUSTUS	CDS	62870663	62870920	1	-	0	ID=g15657.t1.CDS1;Parent=g15657.t1;
OX377614.1_Thelaira_solivaga_genome_assembly,_chromosome:_5	AUGUSTUS	exon	62870663	62870920	.	-	.	ID=g15657.t1.exon1;Parent=g15657.t1;
OX377614.1_Thelaira_solivaga_genome_assembly,_chromosome:_5	AUGUSTUS	intron	62870921	62871184	1	-	.	ID=g15657.t1.intron1;Parent=g15657.t1;
OX377614.1_Thelaira_solivaga_genome_assembly,_chromosome:_5	AUGUSTUS	CDS	62871185	62871560	1	-	1	ID=g15657.t1.CDS2;Parent=g15657.t1;
OX377614.1_Thelaira_solivaga_genome_assembly,_chromosome:_5	AUGUSTUS	exon	62871185	62871560	.	-	.	ID=g15657.t1.exon2;Parent=g15657.t1;
OX377614.1_Thelaira_solivaga_genome_assembly,_chromosome:_5	AUGUSTUS	intron	62871561	62872394	1	-	.	ID=g15657.t1.intron2;Parent=g15657.t1;
OX377614.1_Thelaira_solivaga_genome_assembly,_chromosome:_5	AUGUSTUS	CDS	62872395	62872696	1	-	0	ID=g15657.t1.CDS3;Parent=g15657.t1;
OX377614.1_Thelaira_solivaga_genome_assembly,_chromosome:_5	AUGUSTUS	exon	62872395	62872696	.	-	.	ID=g15657.t1.exon3;Parent=g15657.t1;
OX377614.1_Thelaira_solivaga_genome_assembly,_chromosome:_5	AUGUSTUS	start_codon	62872694	62872696	.	-	0	ID=g15657.t1.start1;Parent=g15657.t1;
OX377614.1_Thelaira_solivaga_genome_assembly,_chromosome:_5	AUGUSTUS	gene	62875416	62878175	.	-	.	ID=g15658;
OX377614.1_Thelaira_solivaga_genome_assembly,_chromosome:_5	AUGUSTUS	mRNA	62875416	62878175	1	-	.	ID=g15658.t1;Parent=g15658;
OX377614.1_Thelaira_solivaga_genome_assembly,_chromosome:_5	AUGUSTUS	stop_codon	62875416	62875418	.	-	0	ID=g15658.t1.stop1;Parent=g15658.t1;
OX377614.1_Thelaira_solivaga_genome_assembly,_chromosome:_5	AUGUSTUS	CDS	62875416	62875673	1	-	0	ID=g15658.t1.CDS1;Parent=g15658.t1;
OX377614.1_Thelaira_solivaga_genome_assembly,_chromosome:_5	AUGUSTUS	exon	62875416	62875673	.	-	.	ID=g15658.t1.exon1;Parent=g15658.t1;
OX377614.1_Thelaira_solivaga_genome_assembly,_chromosome:_5	AUGUSTUS	intron	62875674	62875951	1	-	.	ID=g15658.t1.intron1;Parent=g15658.t1;
OX377614.1_Thelaira_solivaga_genome_assembly,_chromosome:_5	AUGUSTUS	CDS	62875952	62876327	1	-	1	ID=g15658.t1.CDS2;Parent=g15658.t1;
OX377614.1_Thelaira_solivaga_genome_assembly,_chromosome:_5	AUGUSTUS	exon	62875952	62876327	.	-	.	ID=g15658.t1.exon2;Parent=g15658.t1;
OX377614.1_Thelaira_solivaga_genome_assembly,_chromosome:_5	AUGUSTUS	intron	62876328	62877873	1	-	.	ID=g15658.t1.intron2;Parent=g15658.t1;
OX377614.1_Thelaira_solivaga_genome_assembly,_chromosome:_5	AUGUSTUS	CDS	62877874	62878175	1	-	0	ID=g15658.t1.CDS3;Parent=g15658.t1;
OX377614.1_Thelaira_solivaga_genome_assembly,_chromosome:_5	AUGUSTUS	exon	62877874	62878175	.	-	.	ID=g15658.t1.exon3;Parent=g15658.t1;
OX377614.1_Thelaira_solivaga_genome_assembly,_chromosome:_5	AUGUSTUS	start_codon	62878173	62878175	.	-	0	ID=g15658.t1.start1;Parent=g15658.t1;
OX377614.1_Thelaira_solivaga_genome_assembly,_chromosome:_5	AUGUSTUS	gene	62878464	62879931	.	-	.	ID=g15659;
OX377614.1_Thelaira_solivaga_genome_assembly,_chromosome:_5	AUGUSTUS	mRNA	62878464	62879931	1	-	.	ID=g15659.t1;Parent=g15659;
OX377614.1_Thelaira_solivaga_genome_assembly,_chromosome:_5	AUGUSTUS	stop_codon	62878464	62878466	.	-	0	ID=g15659.t1.stop1;Parent=g15659.t1;
OX377614.1_Thelaira_solivaga_genome_assembly,_chromosome:_5	AUGUSTUS	CDS	62878464	62878721	1	-	0	ID=g15659.t1.CDS1;Parent=g15659.t1;
OX377614.1_Thelaira_solivaga_genome_assembly,_chromosome:_5	AUGUSTUS	exon	62878464	62878721	.	-	.	ID=g15659.t1.exon1;Parent=g15659.t1;
OX377614.1_Thelaira_solivaga_genome_assembly,_chromosome:_5	AUGUSTUS	intron	62878722	62879062	1	-	.	ID=g15659.t1.intron1;Parent=g15659.t1;
OX377614.1_Thelaira_solivaga_genome_assembly,_chromosome:_5	AUGUSTUS	CDS	62879063	62879438	1	-	1	ID=g15659.t1.CDS2;Parent=g15659.t1;
OX377614.1_Thelaira_solivaga_genome_assembly,_chromosome:_5	AUGUSTUS	exon	62879063	62879438	.	-	.	ID=g15659.t1.exon2;Parent=g15659.t1;
OX377614.1_Thelaira_solivaga_genome_assembly,_chromosome:_5	AUGUSTUS	intron	62879439	62879629	1	-	.	ID=g15659.t1.intron2;Parent=g15659.t1;
OX377614.1_Thelaira_solivaga_genome_assembly,_chromosome:_5	AUGUSTUS	CDS	62879630	62879931	1	-	0	ID=g15659.t1.CDS3;Parent=g15659.t1;
OX377614.1_Thelaira_solivaga_genome_assembly,_chromosome:_5	AUGUSTUS	exon	62879630	62879931	.	-	.	ID=g15659.t1.exon3;Parent=g15659.t1;
OX377614.1_Thelaira_solivaga_genome_assembly,_chromosome:_5	AUGUSTUS	start_codon	62879929	62879931	.	-	0	ID=g15659.t1.start1;Parent=g15659.t1;
OX377614.1_Thelaira_solivaga_genome_assembly,_chromosome:_5	AUGUSTUS	gene	62882799	62883865	.	-	.	ID=g15660;
OX377614.1_Thelaira_solivaga_genome_assembly,_chromosome:_5	AUGUSTUS	mRNA	62882799	62883865	1	-	.	ID=g15660.t1;Parent=g15660;
OX377614.1_Thelaira_solivaga_genome_assembly,_chromosome:_5	AUGUSTUS	stop_codon	62882799	62882801	.	-	0	ID=g15660.t1.stop1;Parent=g15660.t1;
OX377614.1_Thelaira_solivaga_genome_assembly,_chromosome:_5	AUGUSTUS	CDS	62882799	62883056	1	-	0	ID=g15660.t1.CDS1;Parent=g15660.t1;
OX377614.1_Thelaira_solivaga_genome_assembly,_chromosome:_5	AUGUSTUS	exon	62882799	62883056	.	-	.	ID=g15660.t1.exon1;Parent=g15660.t1;
OX377614.1_Thelaira_solivaga_genome_assembly,_chromosome:_5	AUGUSTUS	intron	62883057	62883131	1	-	.	ID=g15660.t1.intron1;Parent=g15660.t1;
OX377614.1_Thelaira_solivaga_genome_assembly,_chromosome:_5	AUGUSTUS	CDS	62883132	62883504	1	-	1	ID=g15660.t1.CDS2;Parent=g15660.t1;
OX377614.1_Thelaira_solivaga_genome_assembly,_chromosome:_5	AUGUSTUS	exon	62883132	62883504	.	-	.	ID=g15660.t1.exon2;Parent=g15660.t1;
OX377614.1_Thelaira_solivaga_genome_assembly,_chromosome:_5	AUGUSTUS	intron	62883505	62883563	1	-	.	ID=g15660.t1.intron2;Parent=g15660.t1;
OX377614.1_Thelaira_solivaga_genome_assembly,_chromosome:_5	AUGUSTUS	CDS	62883564	62883865	1	-	0	ID=g15660.t1.CDS3;Parent=g15660.t1;
OX377614.1_Thelaira_solivaga_genome_assembly,_chromosome:_5	AUGUSTUS	exon	62883564	62883865	.	-	.	ID=g15660.t1.exon3;Parent=g15660.t1;
OX377614.1_Thelaira_solivaga_genome_assembly,_chromosome:_5	AUGUSTUS	start_codon	62883863	62883865	.	-	0	ID=g15660.t1.start1;Parent=g15660.t1;
OX377614.1_Thelaira_solivaga_genome_assembly,_chromosome:_5	AUGUSTUS	gene	62885320	62886565	.	-	.	ID=g15661;
OX377614.1_Thelaira_solivaga_genome_assembly,_chromosome:_5	AUGUSTUS	mRNA	62885320	62886565	1	-	.	ID=g15661.t1;Parent=g15661;
OX377614.1_Thelaira_solivaga_genome_assembly,_chromosome:_5	AUGUSTUS	stop_codon	62885320	62885322	.	-	0	ID=g15661.t1.stop1;Parent=g15661.t1;
OX377614.1_Thelaira_solivaga_genome_assembly,_chromosome:_5	AUGUSTUS	CDS	62885320	62885556	1	-	0	ID=g15661.t1.CDS1;Parent=g15661.t1;
OX377614.1_Thelaira_solivaga_genome_assembly,_chromosome:_5	AUGUSTUS	exon	62885320	62885556	.	-	.	ID=g15661.t1.exon1;Parent=g15661.t1;
OX377614.1_Thelaira_solivaga_genome_assembly,_chromosome:_5	AUGUSTUS	intron	62885557	62885613	1	-	.	ID=g15661.t1.intron1;Parent=g15661.t1;
OX377614.1_Thelaira_solivaga_genome_assembly,_chromosome:_5	AUGUSTUS	CDS	62885614	62885986	1	-	1	ID=g15661.t1.CDS2;Parent=g15661.t1;
OX377614.1_Thelaira_solivaga_genome_assembly,_chromosome:_5	AUGUSTUS	exon	62885614	62885986	.	-	.	ID=g15661.t1.exon2;Parent=g15661.t1;
OX377614.1_Thelaira_solivaga_genome_assembly,_chromosome:_5	AUGUSTUS	intron	62885987	62886266	1	-	.	ID=g15661.t1.intron2;Parent=g15661.t1;
OX377614.1_Thelaira_solivaga_genome_assembly,_chromosome:_5	AUGUSTUS	CDS	62886267	62886565	1	-	0	ID=g15661.t1.CDS3;Parent=g15661.t1;
OX377614.1_Thelaira_solivaga_genome_assembly,_chromosome:_5	AUGUSTUS	exon	62886267	62886565	.	-	.	ID=g15661.t1.exon3;Parent=g15661.t1;
OX377614.1_Thelaira_solivaga_genome_assembly,_chromosome:_5	AUGUSTUS	start_codon	62886563	62886565	.	-	0	ID=g15661.t1.start1;Parent=g15661.t1;
OX377614.1_Thelaira_solivaga_genome_assembly,_chromosome:_5	AUGUSTUS	gene	62887950	62889774	.	-	.	ID=g15662;
OX377614.1_Thelaira_solivaga_genome_assembly,_chromosome:_5	AUGUSTUS	mRNA	62887950	62889774	1	-	.	ID=g15662.t1;Parent=g15662;
OX377614.1_Thelaira_solivaga_genome_assembly,_chromosome:_5	AUGUSTUS	stop_codon	62887950	62887952	.	-	0	ID=g15662.t1.stop1;Parent=g15662.t1;
OX377614.1_Thelaira_solivaga_genome_assembly,_chromosome:_5	AUGUSTUS	CDS	62887950	62888207	1	-	0	ID=g15662.t1.CDS1;Parent=g15662.t1;
OX377614.1_Thelaira_solivaga_genome_assembly,_chromosome:_5	AUGUSTUS	exon	62887950	62888207	.	-	.	ID=g15662.t1.exon1;Parent=g15662.t1;
OX377614.1_Thelaira_solivaga_genome_assembly,_chromosome:_5	AUGUSTUS	intron	62888208	62889011	1	-	.	ID=g15662.t1.intron1;Parent=g15662.t1;
OX377614.1_Thelaira_solivaga_genome_assembly,_chromosome:_5	AUGUSTUS	CDS	62889012	62889384	1	-	1	ID=g15662.t1.CDS2;Parent=g15662.t1;
OX377614.1_Thelaira_solivaga_genome_assembly,_chromosome:_5	AUGUSTUS	exon	62889012	62889384	.	-	.	ID=g15662.t1.exon2;Parent=g15662.t1;
OX377614.1_Thelaira_solivaga_genome_assembly,_chromosome:_5	AUGUSTUS	intron	62889385	62889445	1	-	.	ID=g15662.t1.intron2;Parent=g15662.t1;
OX377614.1_Thelaira_solivaga_genome_assembly,_chromosome:_5	AUGUSTUS	CDS	62889446	62889774	1	-	0	ID=g15662.t1.CDS3;Parent=g15662.t1;
OX377614.1_Thelaira_solivaga_genome_assembly,_chromosome:_5	AUGUSTUS	exon	62889446	62889774	.	-	.	ID=g15662.t1.exon3;Parent=g15662.t1;
OX377614.1_Thelaira_solivaga_genome_assembly,_chromosome:_5	AUGUSTUS	start_codon	62889772	62889774	.	-	0	ID=g15662.t1.start1;Parent=g15662.t1;
OX377614.1_Thelaira_solivaga_genome_assembly,_chromosome:_5	AUGUSTUS	gene	62895099	62899163	.	-	.	ID=g15663;
OX377614.1_Thelaira_solivaga_genome_assembly,_chromosome:_5	AUGUSTUS	mRNA	62895099	62899163	1	-	.	ID=g15663.t1;Parent=g15663;
OX377614.1_Thelaira_solivaga_genome_assembly,_chromosome:_5	AUGUSTUS	stop_codon	62895099	62895101	.	-	0	ID=g15663.t1.stop1;Parent=g15663.t1;
OX377614.1_Thelaira_solivaga_genome_assembly,_chromosome:_5	AUGUSTUS	CDS	62895099	62896505	1	-	0	ID=g15663.t1.CDS1;Parent=g15663.t1;
OX377614.1_Thelaira_solivaga_genome_assembly,_chromosome:_5	AUGUSTUS	exon	62895099	62896505	.	-	.	ID=g15663.t1.exon1;Parent=g15663.t1;
OX377614.1_Thelaira_solivaga_genome_assembly,_chromosome:_5	AUGUSTUS	intron	62896506	62896583	1	-	.	ID=g15663.t1.intron1;Parent=g15663.t1;
OX377614.1_Thelaira_solivaga_genome_assembly,_chromosome:_5	AUGUSTUS	CDS	62896584	62896686	1	-	1	ID=g15663.t1.CDS2;Parent=g15663.t1;
OX377614.1_Thelaira_solivaga_genome_assembly,_chromosome:_5	AUGUSTUS	exon	62896584	62896686	.	-	.	ID=g15663.t1.exon2;Parent=g15663.t1;
OX377614.1_Thelaira_solivaga_genome_assembly,_chromosome:_5	AUGUSTUS	intron	62896687	62896756	1	-	.	ID=g15663.t1.intron2;Parent=g15663.t1;
OX377614.1_Thelaira_solivaga_genome_assembly,_chromosome:_5	AUGUSTUS	CDS	62896757	62897083	1	-	1	ID=g15663.t1.CDS3;Parent=g15663.t1;
OX377614.1_Thelaira_solivaga_genome_assembly,_chromosome:_5	AUGUSTUS	exon	62896757	62897083	.	-	.	ID=g15663.t1.exon3;Parent=g15663.t1;
OX377614.1_Thelaira_solivaga_genome_assembly,_chromosome:_5	AUGUSTUS	intron	62897084	62897148	1	-	.	ID=g15663.t1.intron3;Parent=g15663.t1;
OX377614.1_Thelaira_solivaga_genome_assembly,_chromosome:_5	AUGUSTUS	CDS	62897149	62897331	1	-	1	ID=g15663.t1.CDS4;Parent=g15663.t1;
OX377614.1_Thelaira_solivaga_genome_assembly,_chromosome:_5	AUGUSTUS	exon	62897149	62897331	.	-	.	ID=g15663.t1.exon4;Parent=g15663.t1;
OX377614.1_Thelaira_solivaga_genome_assembly,_chromosome:_5	AUGUSTUS	intron	62897332	62897399	1	-	.	ID=g15663.t1.intron4;Parent=g15663.t1;
OX377614.1_Thelaira_solivaga_genome_assembly,_chromosome:_5	AUGUSTUS	CDS	62897400	62897513	1	-	1	ID=g15663.t1.CDS5;Parent=g15663.t1;
OX377614.1_Thelaira_solivaga_genome_assembly,_chromosome:_5	AUGUSTUS	exon	62897400	62897513	.	-	.	ID=g15663.t1.exon5;Parent=g15663.t1;
OX377614.1_Thelaira_solivaga_genome_assembly,_chromosome:_5	AUGUSTUS	intron	62897514	62897634	1	-	.	ID=g15663.t1.intron5;Parent=g15663.t1;
OX377614.1_Thelaira_solivaga_genome_assembly,_chromosome:_5	AUGUSTUS	CDS	62897635	62897801	1	-	0	ID=g15663.t1.CDS6;Parent=g15663.t1;
OX377614.1_Thelaira_solivaga_genome_assembly,_chromosome:_5	AUGUSTUS	exon	62897635	62897801	.	-	.	ID=g15663.t1.exon6;Parent=g15663.t1;
OX377614.1_Thelaira_solivaga_genome_assembly,_chromosome:_5	AUGUSTUS	intron	62897802	62898908	1	-	.	ID=g15663.t1.intron6;Parent=g15663.t1;
OX377614.1_Thelaira_solivaga_genome_assembly,_chromosome:_5	AUGUSTUS	CDS	62898909	62899163	1	-	0	ID=g15663.t1.CDS7;Parent=g15663.t1;
OX377614.1_Thelaira_solivaga_genome_assembly,_chromosome:_5	AUGUSTUS	exon	62898909	62899163	.	-	.	ID=g15663.t1.exon7;Parent=g15663.t1;
OX377614.1_Thelaira_solivaga_genome_assembly,_chromosome:_5	AUGUSTUS	start_codon	62899161	62899163	.	-	0	ID=g15663.t1.start1;Parent=g15663.t1;
OX377614.1_Thelaira_solivaga_genome_assembly,_chromosome:_5	AUGUSTUS	gene	62942293	62946655	.	+	.	ID=g15664;
OX377614.1_Thelaira_solivaga_genome_assembly,_chromosome:_5	AUGUSTUS	mRNA	62942293	62946655	1	+	.	ID=g15664.t1;Parent=g15664;
OX377614.1_Thelaira_solivaga_genome_assembly,_chromosome:_5	AUGUSTUS	start_codon	62942293	62942295	.	+	0	ID=g15664.t1.start1;Parent=g15664.t1;
OX377614.1_Thelaira_solivaga_genome_assembly,_chromosome:_5	AUGUSTUS	CDS	62942293	62942548	1	+	0	ID=g15664.t1.CDS1;Parent=g15664.t1;
OX377614.1_Thelaira_solivaga_genome_assembly,_chromosome:_5	AUGUSTUS	exon	62942293	62942548	.	+	.	ID=g15664.t1.exon1;Parent=g15664.t1;
OX377614.1_Thelaira_solivaga_genome_assembly,_chromosome:_5	AUGUSTUS	intron	62942549	62942625	1	+	.	ID=g15664.t1.intron1;Parent=g15664.t1;
OX377614.1_Thelaira_solivaga_genome_assembly,_chromosome:_5	AUGUSTUS	CDS	62942626	62942784	1	+	2	ID=g15664.t1.CDS2;Parent=g15664.t1;
OX377614.1_Thelaira_solivaga_genome_assembly,_chromosome:_5	AUGUSTUS	exon	62942626	62942784	.	+	.	ID=g15664.t1.exon2;Parent=g15664.t1;
OX377614.1_Thelaira_solivaga_genome_assembly,_chromosome:_5	AUGUSTUS	intron	62942785	62942840	1	+	.	ID=g15664.t1.intron2;Parent=g15664.t1;
OX377614.1_Thelaira_solivaga_genome_assembly,_chromosome:_5	AUGUSTUS	CDS	62942841	62943035	1	+	2	ID=g15664.t1.CDS3;Parent=g15664.t1;
OX377614.1_Thelaira_solivaga_genome_assembly,_chromosome:_5	AUGUSTUS	exon	62942841	62943035	.	+	.	ID=g15664.t1.exon3;Parent=g15664.t1;
OX377614.1_Thelaira_solivaga_genome_assembly,_chromosome:_5	AUGUSTUS	intron	62943036	62943111	1	+	.	ID=g15664.t1.intron3;Parent=g15664.t1;
OX377614.1_Thelaira_solivaga_genome_assembly,_chromosome:_5	AUGUSTUS	CDS	62943112	62943189	1	+	2	ID=g15664.t1.CDS4;Parent=g15664.t1;
OX377614.1_Thelaira_solivaga_genome_assembly,_chromosome:_5	AUGUSTUS	exon	62943112	62943189	.	+	.	ID=g15664.t1.exon4;Parent=g15664.t1;
OX377614.1_Thelaira_solivaga_genome_assembly,_chromosome:_5	AUGUSTUS	intron	62943190	62943249	1	+	.	ID=g15664.t1.intron4;Parent=g15664.t1;
OX377614.1_Thelaira_solivaga_genome_assembly,_chromosome:_5	AUGUSTUS	CDS	62943250	62943450	1	+	2	ID=g15664.t1.CDS5;Parent=g15664.t1;
OX377614.1_Thelaira_solivaga_genome_assembly,_chromosome:_5	AUGUSTUS	exon	62943250	62943450	.	+	.	ID=g15664.t1.exon5;Parent=g15664.t1;
OX377614.1_Thelaira_solivaga_genome_assembly,_chromosome:_5	AUGUSTUS	intron	62943451	62943509	1	+	.	ID=g15664.t1.intron5;Parent=g15664.t1;
OX377614.1_Thelaira_solivaga_genome_assembly,_chromosome:_5	AUGUSTUS	CDS	62943510	62943695	1	+	2	ID=g15664.t1.CDS6;Parent=g15664.t1;
OX377614.1_Thelaira_solivaga_genome_assembly,_chromosome:_5	AUGUSTUS	exon	62943510	62943695	.	+	.	ID=g15664.t1.exon6;Parent=g15664.t1;
OX377614.1_Thelaira_solivaga_genome_assembly,_chromosome:_5	AUGUSTUS	intron	62943696	62943781	1	+	.	ID=g15664.t1.intron6;Parent=g15664.t1;
OX377614.1_Thelaira_solivaga_genome_assembly,_chromosome:_5	AUGUSTUS	CDS	62943782	62943955	1	+	2	ID=g15664.t1.CDS7;Parent=g15664.t1;
OX377614.1_Thelaira_solivaga_genome_assembly,_chromosome:_5	AUGUSTUS	exon	62943782	62943955	.	+	.	ID=g15664.t1.exon7;Parent=g15664.t1;
OX377614.1_Thelaira_solivaga_genome_assembly,_chromosome:_5	AUGUSTUS	intron	62943956	62944034	1	+	.	ID=g15664.t1.intron7;Parent=g15664.t1;
OX377614.1_Thelaira_solivaga_genome_assembly,_chromosome:_5	AUGUSTUS	CDS	62944035	62944205	1	+	2	ID=g15664.t1.CDS8;Parent=g15664.t1;
OX377614.1_Thelaira_solivaga_genome_assembly,_chromosome:_5	AUGUSTUS	exon	62944035	62944205	.	+	.	ID=g15664.t1.exon8;Parent=g15664.t1;
OX377614.1_Thelaira_solivaga_genome_assembly,_chromosome:_5	AUGUSTUS	intron	62944206	62944274	1	+	.	ID=g15664.t1.intron8;Parent=g15664.t1;
OX377614.1_Thelaira_solivaga_genome_assembly,_chromosome:_5	AUGUSTUS	CDS	62944275	62946655	1	+	2	ID=g15664.t1.CDS9;Parent=g15664.t1;
OX377614.1_Thelaira_solivaga_genome_assembly,_chromosome:_5	AUGUSTUS	exon	62944275	62946655	.	+	.	ID=g15664.t1.exon9;Parent=g15664.t1;
OX377614.1_Thelaira_solivaga_genome_assembly,_chromosome:_5	AUGUSTUS	stop_codon	62946653	62946655	.	+	0	ID=g15664.t1.stop1;Parent=g15664.t1;
OX377614.1_Thelaira_solivaga_genome_assembly,_chromosome:_5	AUGUSTUS	gene	62949651	62954963	.	+	.	ID=g15665;
OX377614.1_Thelaira_solivaga_genome_assembly,_chromosome:_5	AUGUSTUS	mRNA	62949651	62954963	1	+	.	ID=g15665.t1;Parent=g15665;
OX377614.1_Thelaira_solivaga_genome_assembly,_chromosome:_5	AUGUSTUS	start_codon	62949651	62949653	.	+	0	ID=g15665.t1.start1;Parent=g15665.t1;
OX377614.1_Thelaira_solivaga_genome_assembly,_chromosome:_5	AUGUSTUS	CDS	62949651	62949972	1	+	0	ID=g15665.t1.CDS1;Parent=g15665.t1;
OX377614.1_Thelaira_solivaga_genome_assembly,_chromosome:_5	AUGUSTUS	exon	62949651	62949972	.	+	.	ID=g15665.t1.exon1;Parent=g15665.t1;
OX377614.1_Thelaira_solivaga_genome_assembly,_chromosome:_5	AUGUSTUS	intron	62949973	62950032	1	+	.	ID=g15665.t1.intron1;Parent=g15665.t1;
OX377614.1_Thelaira_solivaga_genome_assembly,_chromosome:_5	AUGUSTUS	CDS	62950033	62954963	1	+	2	ID=g15665.t1.CDS2;Parent=g15665.t1;
OX377614.1_Thelaira_solivaga_genome_assembly,_chromosome:_5	AUGUSTUS	exon	62950033	62954963	.	+	.	ID=g15665.t1.exon2;Parent=g15665.t1;
OX377614.1_Thelaira_solivaga_genome_assembly,_chromosome:_5	AUGUSTUS	stop_codon	62954961	62954963	.	+	0	ID=g15665.t1.stop1;Parent=g15665.t1;
OX377614.1_Thelaira_solivaga_genome_assembly,_chromosome:_5	AUGUSTUS	gene	62955612	62964222	.	-	.	ID=g15666;
OX377614.1_Thelaira_solivaga_genome_assembly,_chromosome:_5	AUGUSTUS	mRNA	62955612	62964222	0.99	-	.	ID=g15666.t1;Parent=g15666;
OX377614.1_Thelaira_solivaga_genome_assembly,_chromosome:_5	AUGUSTUS	stop_codon	62955612	62955614	.	-	0	ID=g15666.t1.stop1;Parent=g15666.t1;
OX377614.1_Thelaira_solivaga_genome_assembly,_chromosome:_5	AUGUSTUS	CDS	62955612	62960662	0.99	-	2	ID=g15666.t1.CDS1;Parent=g15666.t1;
OX377614.1_Thelaira_solivaga_genome_assembly,_chromosome:_5	AUGUSTUS	exon	62955612	62960662	.	-	.	ID=g15666.t1.exon1;Parent=g15666.t1;
OX377614.1_Thelaira_solivaga_genome_assembly,_chromosome:_5	AUGUSTUS	intron	62960663	62960728	0.99	-	.	ID=g15666.t1.intron1;Parent=g15666.t1;
OX377614.1_Thelaira_solivaga_genome_assembly,_chromosome:_5	AUGUSTUS	CDS	62960729	62963836	0.99	-	2	ID=g15666.t1.CDS2;Parent=g15666.t1;
OX377614.1_Thelaira_solivaga_genome_assembly,_chromosome:_5	AUGUSTUS	exon	62960729	62963836	.	-	.	ID=g15666.t1.exon2;Parent=g15666.t1;
OX377614.1_Thelaira_solivaga_genome_assembly,_chromosome:_5	AUGUSTUS	intron	62963837	62963900	1	-	.	ID=g15666.t1.intron2;Parent=g15666.t1;
OX377614.1_Thelaira_solivaga_genome_assembly,_chromosome:_5	AUGUSTUS	CDS	62963901	62964056	1	-	2	ID=g15666.t1.CDS3;Parent=g15666.t1;
OX377614.1_Thelaira_solivaga_genome_assembly,_chromosome:_5	AUGUSTUS	exon	62963901	62964056	.	-	.	ID=g15666.t1.exon3;Parent=g15666.t1;
OX377614.1_Thelaira_solivaga_genome_assembly,_chromosome:_5	AUGUSTUS	intron	62964057	62964119	1	-	.	ID=g15666.t1.intron3;Parent=g15666.t1;
OX377614.1_Thelaira_solivaga_genome_assembly,_chromosome:_5	AUGUSTUS	CDS	62964120	62964222	1	-	0	ID=g15666.t1.CDS4;Parent=g15666.t1;
OX377614.1_Thelaira_solivaga_genome_assembly,_chromosome:_5	AUGUSTUS	exon	62964120	62964222	.	-	.	ID=g15666.t1.exon4;Parent=g15666.t1;
OX377614.1_Thelaira_solivaga_genome_assembly,_chromosome:_5	AUGUSTUS	start_codon	62964220	62964222	.	-	0	ID=g15666.t1.start1;Parent=g15666.t1;
OX377614.1_Thelaira_solivaga_genome_assembly,_chromosome:_5	GeneMark.hmm3	mRNA	62955612	62964222	.	-	.	ID=g15666.t2;Parent=g15666;
OX377614.1_Thelaira_solivaga_genome_assembly,_chromosome:_5	GeneMark.hmm3	stop_codon	62955612	62955614	.	-	0	ID=g15666.t2.stop1;Parent=g15666.t2;
OX377614.1_Thelaira_solivaga_genome_assembly,_chromosome:_5	GeneMark.hmm3	CDS	62955612	62963836	.	-	2	ID=g15666.t2.CDS1;Parent=g15666.t2;
OX377614.1_Thelaira_solivaga_genome_assembly,_chromosome:_5	GeneMark.hmm3	exon	62955612	62963836	0	-	.	ID=g15666.t2.exon1;Parent=g15666.t2;
OX377614.1_Thelaira_solivaga_genome_assembly,_chromosome:_5	GeneMark.hmm3	intron	62963837	62963900	.	-	2	ID=g15666.t2.intron1;Parent=g15666.t2;
OX377614.1_Thelaira_solivaga_genome_assembly,_chromosome:_5	GeneMark.hmm3	CDS	62963901	62964056	.	-	2	ID=g15666.t2.CDS2;Parent=g15666.t2;
OX377614.1_Thelaira_solivaga_genome_assembly,_chromosome:_5	GeneMark.hmm3	exon	62963901	62964056	0	-	.	ID=g15666.t2.exon2;Parent=g15666.t2;
OX377614.1_Thelaira_solivaga_genome_assembly,_chromosome:_5	GeneMark.hmm3	intron	62964057	62964119	.	-	0	ID=g15666.t2.intron2;Parent=g15666.t2;
OX377614.1_Thelaira_solivaga_genome_assembly,_chromosome:_5	GeneMark.hmm3	CDS	62964120	62964222	.	-	0	ID=g15666.t2.CDS3;Parent=g15666.t2;
OX377614.1_Thelaira_solivaga_genome_assembly,_chromosome:_5	GeneMark.hmm3	exon	62964120	62964222	0	-	.	ID=g15666.t2.exon3;Parent=g15666.t2;
OX377614.1_Thelaira_solivaga_genome_assembly,_chromosome:_5	GeneMark.hmm3	start_codon	62964220	62964222	.	-	0	ID=g15666.t2.start1;Parent=g15666.t2;
OX377614.1_Thelaira_solivaga_genome_assembly,_chromosome:_5	AUGUSTUS	gene	62968908	62973649	.	+	.	ID=g15667;
OX377614.1_Thelaira_solivaga_genome_assembly,_chromosome:_5	AUGUSTUS	mRNA	62968908	62973649	1	+	.	ID=g15667.t1;Parent=g15667;
OX377614.1_Thelaira_solivaga_genome_assembly,_chromosome:_5	AUGUSTUS	start_codon	62968908	62968910	.	+	0	ID=g15667.t1.start1;Parent=g15667.t1;
OX377614.1_Thelaira_solivaga_genome_assembly,_chromosome:_5	AUGUSTUS	CDS	62968908	62969124	1	+	0	ID=g15667.t1.CDS1;Parent=g15667.t1;
OX377614.1_Thelaira_solivaga_genome_assembly,_chromosome:_5	AUGUSTUS	exon	62968908	62969124	.	+	.	ID=g15667.t1.exon1;Parent=g15667.t1;
OX377614.1_Thelaira_solivaga_genome_assembly,_chromosome:_5	AUGUSTUS	intron	62969125	62969178	1	+	.	ID=g15667.t1.intron1;Parent=g15667.t1;
OX377614.1_Thelaira_solivaga_genome_assembly,_chromosome:_5	AUGUSTUS	CDS	62969179	62969322	1	+	2	ID=g15667.t1.CDS2;Parent=g15667.t1;
OX377614.1_Thelaira_solivaga_genome_assembly,_chromosome:_5	AUGUSTUS	exon	62969179	62969322	.	+	.	ID=g15667.t1.exon2;Parent=g15667.t1;
OX377614.1_Thelaira_solivaga_genome_assembly,_chromosome:_5	AUGUSTUS	intron	62969323	62969385	1	+	.	ID=g15667.t1.intron2;Parent=g15667.t1;
OX377614.1_Thelaira_solivaga_genome_assembly,_chromosome:_5	AUGUSTUS	CDS	62969386	62969505	1	+	2	ID=g15667.t1.CDS3;Parent=g15667.t1;
OX377614.1_Thelaira_solivaga_genome_assembly,_chromosome:_5	AUGUSTUS	exon	62969386	62969505	.	+	.	ID=g15667.t1.exon3;Parent=g15667.t1;
OX377614.1_Thelaira_solivaga_genome_assembly,_chromosome:_5	AUGUSTUS	intron	62969506	62969575	1	+	.	ID=g15667.t1.intron3;Parent=g15667.t1;
OX377614.1_Thelaira_solivaga_genome_assembly,_chromosome:_5	AUGUSTUS	CDS	62969576	62969683	1	+	2	ID=g15667.t1.CDS4;Parent=g15667.t1;
OX377614.1_Thelaira_solivaga_genome_assembly,_chromosome:_5	AUGUSTUS	exon	62969576	62969683	.	+	.	ID=g15667.t1.exon4;Parent=g15667.t1;
OX377614.1_Thelaira_solivaga_genome_assembly,_chromosome:_5	AUGUSTUS	intron	62969684	62969753	1	+	.	ID=g15667.t1.intron4;Parent=g15667.t1;
OX377614.1_Thelaira_solivaga_genome_assembly,_chromosome:_5	AUGUSTUS	CDS	62969754	62973649	1	+	2	ID=g15667.t1.CDS5;Parent=g15667.t1;
OX377614.1_Thelaira_solivaga_genome_assembly,_chromosome:_5	AUGUSTUS	exon	62969754	62973649	.	+	.	ID=g15667.t1.exon5;Parent=g15667.t1;
OX377614.1_Thelaira_solivaga_genome_assembly,_chromosome:_5	AUGUSTUS	stop_codon	62973647	62973649	.	+	0	ID=g15667.t1.stop1;Parent=g15667.t1;
OX377614.1_Thelaira_solivaga_genome_assembly,_chromosome:_5	AUGUSTUS	gene	62974082	62974707	.	-	.	ID=g15668;
OX377614.1_Thelaira_solivaga_genome_assembly,_chromosome:_5	AUGUSTUS	mRNA	62974082	62974707	1	-	.	ID=g15668.t1;Parent=g15668;
OX377614.1_Thelaira_solivaga_genome_assembly,_chromosome:_5	AUGUSTUS	stop_codon	62974082	62974084	.	-	0	ID=g15668.t1.stop1;Parent=g15668.t1;
OX377614.1_Thelaira_solivaga_genome_assembly,_chromosome:_5	AUGUSTUS	CDS	62974082	62974328	1	-	1	ID=g15668.t1.CDS1;Parent=g15668.t1;
OX377614.1_Thelaira_solivaga_genome_assembly,_chromosome:_5	AUGUSTUS	exon	62974082	62974328	.	-	.	ID=g15668.t1.exon1;Parent=g15668.t1;
OX377614.1_Thelaira_solivaga_genome_assembly,_chromosome:_5	AUGUSTUS	intron	62974329	62974387	1	-	.	ID=g15668.t1.intron1;Parent=g15668.t1;
OX377614.1_Thelaira_solivaga_genome_assembly,_chromosome:_5	AUGUSTUS	CDS	62974388	62974707	1	-	0	ID=g15668.t1.CDS2;Parent=g15668.t1;
OX377614.1_Thelaira_solivaga_genome_assembly,_chromosome:_5	AUGUSTUS	exon	62974388	62974707	.	-	.	ID=g15668.t1.exon2;Parent=g15668.t1;
OX377614.1_Thelaira_solivaga_genome_assembly,_chromosome:_5	AUGUSTUS	start_codon	62974705	62974707	.	-	0	ID=g15668.t1.start1;Parent=g15668.t1;
OX377614.1_Thelaira_solivaga_genome_assembly,_chromosome:_5	AUGUSTUS	gene	63117948	63118416	.	-	.	ID=g15669;
OX377614.1_Thelaira_solivaga_genome_assembly,_chromosome:_5	AUGUSTUS	mRNA	63117948	63118416	1	-	.	ID=g15669.t1;Parent=g15669;
OX377614.1_Thelaira_solivaga_genome_assembly,_chromosome:_5	AUGUSTUS	stop_codon	63117948	63117950	.	-	0	ID=g15669.t1.stop1;Parent=g15669.t1;
OX377614.1_Thelaira_solivaga_genome_assembly,_chromosome:_5	AUGUSTUS	CDS	63117948	63118292	1	-	0	ID=g15669.t1.CDS1;Parent=g15669.t1;
OX377614.1_Thelaira_solivaga_genome_assembly,_chromosome:_5	AUGUSTUS	exon	63117948	63118292	.	-	.	ID=g15669.t1.exon1;Parent=g15669.t1;
OX377614.1_Thelaira_solivaga_genome_assembly,_chromosome:_5	AUGUSTUS	intron	63118293	63118359	1	-	.	ID=g15669.t1.intron1;Parent=g15669.t1;
OX377614.1_Thelaira_solivaga_genome_assembly,_chromosome:_5	AUGUSTUS	CDS	63118360	63118416	1	-	0	ID=g15669.t1.CDS2;Parent=g15669.t1;
OX377614.1_Thelaira_solivaga_genome_assembly,_chromosome:_5	AUGUSTUS	exon	63118360	63118416	.	-	.	ID=g15669.t1.exon2;Parent=g15669.t1;
OX377614.1_Thelaira_solivaga_genome_assembly,_chromosome:_5	AUGUSTUS	start_codon	63118414	63118416	.	-	0	ID=g15669.t1.start1;Parent=g15669.t1;
OX377614.1_Thelaira_solivaga_genome_assembly,_chromosome:_5	AUGUSTUS	gene	63121043	63121499	.	+	.	ID=g15670;
OX377614.1_Thelaira_solivaga_genome_assembly,_chromosome:_5	AUGUSTUS	mRNA	63121043	63121499	1	+	.	ID=g15670.t1;Parent=g15670;
OX377614.1_Thelaira_solivaga_genome_assembly,_chromosome:_5	AUGUSTUS	start_codon	63121043	63121045	.	+	0	ID=g15670.t1.start1;Parent=g15670.t1;
OX377614.1_Thelaira_solivaga_genome_assembly,_chromosome:_5	AUGUSTUS	CDS	63121043	63121099	1	+	0	ID=g15670.t1.CDS1;Parent=g15670.t1;
OX377614.1_Thelaira_solivaga_genome_assembly,_chromosome:_5	AUGUSTUS	exon	63121043	63121099	.	+	.	ID=g15670.t1.exon1;Parent=g15670.t1;
OX377614.1_Thelaira_solivaga_genome_assembly,_chromosome:_5	AUGUSTUS	intron	63121100	63121154	1	+	.	ID=g15670.t1.intron1;Parent=g15670.t1;
OX377614.1_Thelaira_solivaga_genome_assembly,_chromosome:_5	AUGUSTUS	CDS	63121155	63121499	1	+	0	ID=g15670.t1.CDS2;Parent=g15670.t1;
OX377614.1_Thelaira_solivaga_genome_assembly,_chromosome:_5	AUGUSTUS	exon	63121155	63121499	.	+	.	ID=g15670.t1.exon2;Parent=g15670.t1;
OX377614.1_Thelaira_solivaga_genome_assembly,_chromosome:_5	AUGUSTUS	stop_codon	63121497	63121499	.	+	0	ID=g15670.t1.stop1;Parent=g15670.t1;
OX377614.1_Thelaira_solivaga_genome_assembly,_chromosome:_5	AUGUSTUS	gene	63127290	63127758	.	-	.	ID=g15671;
OX377614.1_Thelaira_solivaga_genome_assembly,_chromosome:_5	AUGUSTUS	mRNA	63127290	63127758	0.87	-	.	ID=g15671.t1;Parent=g15671;
OX377614.1_Thelaira_solivaga_genome_assembly,_chromosome:_5	AUGUSTUS	stop_codon	63127290	63127292	.	-	0	ID=g15671.t1.stop1;Parent=g15671.t1;
OX377614.1_Thelaira_solivaga_genome_assembly,_chromosome:_5	AUGUSTUS	CDS	63127290	63127637	0.87	-	0	ID=g15671.t1.CDS1;Parent=g15671.t1;
OX377614.1_Thelaira_solivaga_genome_assembly,_chromosome:_5	AUGUSTUS	exon	63127290	63127637	.	-	.	ID=g15671.t1.exon1;Parent=g15671.t1;
OX377614.1_Thelaira_solivaga_genome_assembly,_chromosome:_5	AUGUSTUS	intron	63127638	63127701	1	-	.	ID=g15671.t1.intron1;Parent=g15671.t1;
OX377614.1_Thelaira_solivaga_genome_assembly,_chromosome:_5	AUGUSTUS	CDS	63127702	63127758	1	-	0	ID=g15671.t1.CDS2;Parent=g15671.t1;
OX377614.1_Thelaira_solivaga_genome_assembly,_chromosome:_5	AUGUSTUS	exon	63127702	63127758	.	-	.	ID=g15671.t1.exon2;Parent=g15671.t1;
OX377614.1_Thelaira_solivaga_genome_assembly,_chromosome:_5	AUGUSTUS	start_codon	63127756	63127758	.	-	0	ID=g15671.t1.start1;Parent=g15671.t1;
OX377614.1_Thelaira_solivaga_genome_assembly,_chromosome:_5	AUGUSTUS	gene	63169958	63170215	.	+	.	ID=g15672;
OX377614.1_Thelaira_solivaga_genome_assembly,_chromosome:_5	AUGUSTUS	mRNA	63169958	63170215	0.53	+	.	ID=g15672.t1;Parent=g15672;
OX377614.1_Thelaira_solivaga_genome_assembly,_chromosome:_5	AUGUSTUS	start_codon	63169958	63169960	.	+	0	ID=g15672.t1.start1;Parent=g15672.t1;
OX377614.1_Thelaira_solivaga_genome_assembly,_chromosome:_5	AUGUSTUS	CDS	63169958	63170215	0.53	+	0	ID=g15672.t1.CDS1;Parent=g15672.t1;
OX377614.1_Thelaira_solivaga_genome_assembly,_chromosome:_5	AUGUSTUS	exon	63169958	63170215	.	+	.	ID=g15672.t1.exon1;Parent=g15672.t1;
OX377614.1_Thelaira_solivaga_genome_assembly,_chromosome:_5	AUGUSTUS	stop_codon	63170213	63170215	.	+	0	ID=g15672.t1.stop1;Parent=g15672.t1;
OX377614.1_Thelaira_solivaga_genome_assembly,_chromosome:_5	AUGUSTUS	gene	63473791	63474244	.	+	.	ID=g15673;
OX377614.1_Thelaira_solivaga_genome_assembly,_chromosome:_5	AUGUSTUS	mRNA	63473791	63474244	1	+	.	ID=g15673.t1;Parent=g15673;
OX377614.1_Thelaira_solivaga_genome_assembly,_chromosome:_5	AUGUSTUS	start_codon	63473791	63473793	.	+	0	ID=g15673.t1.start1;Parent=g15673.t1;
OX377614.1_Thelaira_solivaga_genome_assembly,_chromosome:_5	AUGUSTUS	CDS	63473791	63473847	1	+	0	ID=g15673.t1.CDS1;Parent=g15673.t1;
OX377614.1_Thelaira_solivaga_genome_assembly,_chromosome:_5	AUGUSTUS	exon	63473791	63473847	.	+	.	ID=g15673.t1.exon1;Parent=g15673.t1;
OX377614.1_Thelaira_solivaga_genome_assembly,_chromosome:_5	AUGUSTUS	intron	63473848	63473908	1	+	.	ID=g15673.t1.intron1;Parent=g15673.t1;
OX377614.1_Thelaira_solivaga_genome_assembly,_chromosome:_5	AUGUSTUS	CDS	63473909	63474244	1	+	0	ID=g15673.t1.CDS2;Parent=g15673.t1;
OX377614.1_Thelaira_solivaga_genome_assembly,_chromosome:_5	AUGUSTUS	exon	63473909	63474244	.	+	.	ID=g15673.t1.exon2;Parent=g15673.t1;
OX377614.1_Thelaira_solivaga_genome_assembly,_chromosome:_5	AUGUSTUS	stop_codon	63474242	63474244	.	+	0	ID=g15673.t1.stop1;Parent=g15673.t1;
OX377614.1_Thelaira_solivaga_genome_assembly,_chromosome:_5	AUGUSTUS	gene	63476441	63476912	.	+	.	ID=g15674;
OX377614.1_Thelaira_solivaga_genome_assembly,_chromosome:_5	AUGUSTUS	mRNA	63476441	63476912	1	+	.	ID=g15674.t1;Parent=g15674;
OX377614.1_Thelaira_solivaga_genome_assembly,_chromosome:_5	AUGUSTUS	start_codon	63476441	63476443	.	+	0	ID=g15674.t1.start1;Parent=g15674.t1;
OX377614.1_Thelaira_solivaga_genome_assembly,_chromosome:_5	AUGUSTUS	CDS	63476441	63476497	1	+	0	ID=g15674.t1.CDS1;Parent=g15674.t1;
OX377614.1_Thelaira_solivaga_genome_assembly,_chromosome:_5	AUGUSTUS	exon	63476441	63476497	.	+	.	ID=g15674.t1.exon1;Parent=g15674.t1;
OX377614.1_Thelaira_solivaga_genome_assembly,_chromosome:_5	AUGUSTUS	intron	63476498	63476561	1	+	.	ID=g15674.t1.intron1;Parent=g15674.t1;
OX377614.1_Thelaira_solivaga_genome_assembly,_chromosome:_5	AUGUSTUS	CDS	63476562	63476912	1	+	0	ID=g15674.t1.CDS2;Parent=g15674.t1;
OX377614.1_Thelaira_solivaga_genome_assembly,_chromosome:_5	AUGUSTUS	exon	63476562	63476912	.	+	.	ID=g15674.t1.exon2;Parent=g15674.t1;
OX377614.1_Thelaira_solivaga_genome_assembly,_chromosome:_5	AUGUSTUS	stop_codon	63476910	63476912	.	+	0	ID=g15674.t1.stop1;Parent=g15674.t1;
OX377614.1_Thelaira_solivaga_genome_assembly,_chromosome:_5	AUGUSTUS	gene	63508546	63512994	.	+	.	ID=g15675;
OX377614.1_Thelaira_solivaga_genome_assembly,_chromosome:_5	AUGUSTUS	mRNA	63508546	63512994	1	+	.	ID=g15675.t1;Parent=g15675;
OX377614.1_Thelaira_solivaga_genome_assembly,_chromosome:_5	AUGUSTUS	start_codon	63508546	63508548	.	+	0	ID=g15675.t1.start1;Parent=g15675.t1;
OX377614.1_Thelaira_solivaga_genome_assembly,_chromosome:_5	AUGUSTUS	CDS	63508546	63512994	1	+	0	ID=g15675.t1.CDS1;Parent=g15675.t1;
OX377614.1_Thelaira_solivaga_genome_assembly,_chromosome:_5	AUGUSTUS	exon	63508546	63512994	.	+	.	ID=g15675.t1.exon1;Parent=g15675.t1;
OX377614.1_Thelaira_solivaga_genome_assembly,_chromosome:_5	AUGUSTUS	stop_codon	63512992	63512994	.	+	0	ID=g15675.t1.stop1;Parent=g15675.t1;
OX377614.1_Thelaira_solivaga_genome_assembly,_chromosome:_5	AUGUSTUS	gene	64102614	64104254	.	+	.	ID=g15676;
OX377614.1_Thelaira_solivaga_genome_assembly,_chromosome:_5	AUGUSTUS	mRNA	64102614	64104254	0.77	+	.	ID=g15676.t1;Parent=g15676;
OX377614.1_Thelaira_solivaga_genome_assembly,_chromosome:_5	AUGUSTUS	start_codon	64102614	64102616	.	+	0	ID=g15676.t1.start1;Parent=g15676.t1;
OX377614.1_Thelaira_solivaga_genome_assembly,_chromosome:_5	AUGUSTUS	CDS	64102614	64102722	0.8	+	0	ID=g15676.t1.CDS1;Parent=g15676.t1;
OX377614.1_Thelaira_solivaga_genome_assembly,_chromosome:_5	AUGUSTUS	exon	64102614	64102722	.	+	.	ID=g15676.t1.exon1;Parent=g15676.t1;
OX377614.1_Thelaira_solivaga_genome_assembly,_chromosome:_5	AUGUSTUS	intron	64102723	64104156	0.92	+	.	ID=g15676.t1.intron1;Parent=g15676.t1;
OX377614.1_Thelaira_solivaga_genome_assembly,_chromosome:_5	AUGUSTUS	CDS	64104157	64104254	0.91	+	2	ID=g15676.t1.CDS2;Parent=g15676.t1;
OX377614.1_Thelaira_solivaga_genome_assembly,_chromosome:_5	AUGUSTUS	exon	64104157	64104254	.	+	.	ID=g15676.t1.exon2;Parent=g15676.t1;
OX377614.1_Thelaira_solivaga_genome_assembly,_chromosome:_5	AUGUSTUS	stop_codon	64104252	64104254	.	+	0	ID=g15676.t1.stop1;Parent=g15676.t1;
OX377614.1_Thelaira_solivaga_genome_assembly,_chromosome:_5	AUGUSTUS	gene	64167662	64171945	.	+	.	ID=g15677;
OX377614.1_Thelaira_solivaga_genome_assembly,_chromosome:_5	AUGUSTUS	mRNA	64167662	64171945	1	+	.	ID=g15677.t1;Parent=g15677;
OX377614.1_Thelaira_solivaga_genome_assembly,_chromosome:_5	AUGUSTUS	start_codon	64167662	64167664	.	+	0	ID=g15677.t1.start1;Parent=g15677.t1;
OX377614.1_Thelaira_solivaga_genome_assembly,_chromosome:_5	AUGUSTUS	CDS	64167662	64171945	1	+	0	ID=g15677.t1.CDS1;Parent=g15677.t1;
OX377614.1_Thelaira_solivaga_genome_assembly,_chromosome:_5	AUGUSTUS	exon	64167662	64171945	.	+	.	ID=g15677.t1.exon1;Parent=g15677.t1;
OX377614.1_Thelaira_solivaga_genome_assembly,_chromosome:_5	AUGUSTUS	stop_codon	64171943	64171945	.	+	0	ID=g15677.t1.stop1;Parent=g15677.t1;
OX377614.1_Thelaira_solivaga_genome_assembly,_chromosome:_5	AUGUSTUS	gene	64200219	64200521	.	-	.	ID=g15678;
OX377614.1_Thelaira_solivaga_genome_assembly,_chromosome:_5	AUGUSTUS	mRNA	64200219	64200521	1	-	.	ID=g15678.t1;Parent=g15678;
OX377614.1_Thelaira_solivaga_genome_assembly,_chromosome:_5	AUGUSTUS	stop_codon	64200219	64200221	.	-	0	ID=g15678.t1.stop1;Parent=g15678.t1;
OX377614.1_Thelaira_solivaga_genome_assembly,_chromosome:_5	AUGUSTUS	CDS	64200219	64200521	1	-	0	ID=g15678.t1.CDS1;Parent=g15678.t1;
OX377614.1_Thelaira_solivaga_genome_assembly,_chromosome:_5	AUGUSTUS	exon	64200219	64200521	.	-	.	ID=g15678.t1.exon1;Parent=g15678.t1;
OX377614.1_Thelaira_solivaga_genome_assembly,_chromosome:_5	AUGUSTUS	start_codon	64200519	64200521	.	-	0	ID=g15678.t1.start1;Parent=g15678.t1;
OX377614.1_Thelaira_solivaga_genome_assembly,_chromosome:_5	AUGUSTUS	gene	64238488	64248378	.	-	.	ID=g15679;
OX377614.1_Thelaira_solivaga_genome_assembly,_chromosome:_5	AUGUSTUS	mRNA	64238488	64248378	0.42	-	.	ID=g15679.t1;Parent=g15679;
OX377614.1_Thelaira_solivaga_genome_assembly,_chromosome:_5	AUGUSTUS	stop_codon	64238488	64238490	.	-	0	ID=g15679.t1.stop1;Parent=g15679.t1;
OX377614.1_Thelaira_solivaga_genome_assembly,_chromosome:_5	AUGUSTUS	CDS	64238488	64238648	0.51	-	2	ID=g15679.t1.CDS1;Parent=g15679.t1;
OX377614.1_Thelaira_solivaga_genome_assembly,_chromosome:_5	AUGUSTUS	exon	64238488	64238648	.	-	.	ID=g15679.t1.exon1;Parent=g15679.t1;
OX377614.1_Thelaira_solivaga_genome_assembly,_chromosome:_5	AUGUSTUS	intron	64238649	64246091	0.43	-	.	ID=g15679.t1.intron1;Parent=g15679.t1;
OX377614.1_Thelaira_solivaga_genome_assembly,_chromosome:_5	AUGUSTUS	CDS	64246092	64248378	0.57	-	0	ID=g15679.t1.CDS2;Parent=g15679.t1;
OX377614.1_Thelaira_solivaga_genome_assembly,_chromosome:_5	AUGUSTUS	exon	64246092	64248378	.	-	.	ID=g15679.t1.exon2;Parent=g15679.t1;
OX377614.1_Thelaira_solivaga_genome_assembly,_chromosome:_5	AUGUSTUS	start_codon	64248376	64248378	.	-	0	ID=g15679.t1.start1;Parent=g15679.t1;
OX377614.1_Thelaira_solivaga_genome_assembly,_chromosome:_5	AUGUSTUS	gene	64517514	64535035	.	-	.	ID=g15680;
OX377614.1_Thelaira_solivaga_genome_assembly,_chromosome:_5	AUGUSTUS	mRNA	64517514	64535035	0.75	-	.	ID=g15680.t1;Parent=g15680;
OX377614.1_Thelaira_solivaga_genome_assembly,_chromosome:_5	AUGUSTUS	stop_codon	64517514	64517516	.	-	0	ID=g15680.t1.stop1;Parent=g15680.t1;
OX377614.1_Thelaira_solivaga_genome_assembly,_chromosome:_5	AUGUSTUS	CDS	64517514	64517822	1	-	0	ID=g15680.t1.CDS1;Parent=g15680.t1;
OX377614.1_Thelaira_solivaga_genome_assembly,_chromosome:_5	AUGUSTUS	exon	64517514	64517822	.	-	.	ID=g15680.t1.exon1;Parent=g15680.t1;
OX377614.1_Thelaira_solivaga_genome_assembly,_chromosome:_5	AUGUSTUS	intron	64517823	64518756	1	-	.	ID=g15680.t1.intron1;Parent=g15680.t1;
OX377614.1_Thelaira_solivaga_genome_assembly,_chromosome:_5	AUGUSTUS	CDS	64518757	64518924	1	-	0	ID=g15680.t1.CDS2;Parent=g15680.t1;
OX377614.1_Thelaira_solivaga_genome_assembly,_chromosome:_5	AUGUSTUS	exon	64518757	64518924	.	-	.	ID=g15680.t1.exon2;Parent=g15680.t1;
OX377614.1_Thelaira_solivaga_genome_assembly,_chromosome:_5	AUGUSTUS	intron	64518925	64519241	1	-	.	ID=g15680.t1.intron2;Parent=g15680.t1;
OX377614.1_Thelaira_solivaga_genome_assembly,_chromosome:_5	AUGUSTUS	CDS	64519242	64519372	1	-	2	ID=g15680.t1.CDS3;Parent=g15680.t1;
OX377614.1_Thelaira_solivaga_genome_assembly,_chromosome:_5	AUGUSTUS	exon	64519242	64519372	.	-	.	ID=g15680.t1.exon3;Parent=g15680.t1;
OX377614.1_Thelaira_solivaga_genome_assembly,_chromosome:_5	AUGUSTUS	intron	64519373	64519467	1	-	.	ID=g15680.t1.intron3;Parent=g15680.t1;
OX377614.1_Thelaira_solivaga_genome_assembly,_chromosome:_5	AUGUSTUS	CDS	64519468	64519801	1	-	0	ID=g15680.t1.CDS4;Parent=g15680.t1;
OX377614.1_Thelaira_solivaga_genome_assembly,_chromosome:_5	AUGUSTUS	exon	64519468	64519801	.	-	.	ID=g15680.t1.exon4;Parent=g15680.t1;
OX377614.1_Thelaira_solivaga_genome_assembly,_chromosome:_5	AUGUSTUS	intron	64519802	64519867	1	-	.	ID=g15680.t1.intron4;Parent=g15680.t1;
OX377614.1_Thelaira_solivaga_genome_assembly,_chromosome:_5	AUGUSTUS	CDS	64519868	64523230	1	-	0	ID=g15680.t1.CDS5;Parent=g15680.t1;
OX377614.1_Thelaira_solivaga_genome_assembly,_chromosome:_5	AUGUSTUS	exon	64519868	64523230	.	-	.	ID=g15680.t1.exon5;Parent=g15680.t1;
OX377614.1_Thelaira_solivaga_genome_assembly,_chromosome:_5	AUGUSTUS	intron	64523231	64526192	1	-	.	ID=g15680.t1.intron5;Parent=g15680.t1;
OX377614.1_Thelaira_solivaga_genome_assembly,_chromosome:_5	AUGUSTUS	CDS	64526193	64526396	1	-	0	ID=g15680.t1.CDS6;Parent=g15680.t1;
OX377614.1_Thelaira_solivaga_genome_assembly,_chromosome:_5	AUGUSTUS	exon	64526193	64526396	.	-	.	ID=g15680.t1.exon6;Parent=g15680.t1;
OX377614.1_Thelaira_solivaga_genome_assembly,_chromosome:_5	AUGUSTUS	intron	64526397	64531828	1	-	.	ID=g15680.t1.intron6;Parent=g15680.t1;
OX377614.1_Thelaira_solivaga_genome_assembly,_chromosome:_5	AUGUSTUS	CDS	64531829	64532040	0.95	-	2	ID=g15680.t1.CDS7;Parent=g15680.t1;
OX377614.1_Thelaira_solivaga_genome_assembly,_chromosome:_5	AUGUSTUS	exon	64531829	64532040	.	-	.	ID=g15680.t1.exon7;Parent=g15680.t1;
OX377614.1_Thelaira_solivaga_genome_assembly,_chromosome:_5	AUGUSTUS	intron	64532041	64535007	0.75	-	.	ID=g15680.t1.intron7;Parent=g15680.t1;
OX377614.1_Thelaira_solivaga_genome_assembly,_chromosome:_5	AUGUSTUS	CDS	64535008	64535035	0.75	-	0	ID=g15680.t1.CDS8;Parent=g15680.t1;
OX377614.1_Thelaira_solivaga_genome_assembly,_chromosome:_5	AUGUSTUS	exon	64535008	64535035	.	-	.	ID=g15680.t1.exon8;Parent=g15680.t1;
OX377614.1_Thelaira_solivaga_genome_assembly,_chromosome:_5	AUGUSTUS	start_codon	64535033	64535035	.	-	0	ID=g15680.t1.start1;Parent=g15680.t1;
OX377614.1_Thelaira_solivaga_genome_assembly,_chromosome:_5	AUGUSTUS	gene	64594412	64595716	.	-	.	ID=g15681;
OX377614.1_Thelaira_solivaga_genome_assembly,_chromosome:_5	AUGUSTUS	mRNA	64594412	64595716	1	-	.	ID=g15681.t1;Parent=g15681;
OX377614.1_Thelaira_solivaga_genome_assembly,_chromosome:_5	AUGUSTUS	stop_codon	64594412	64594414	.	-	0	ID=g15681.t1.stop1;Parent=g15681.t1;
OX377614.1_Thelaira_solivaga_genome_assembly,_chromosome:_5	AUGUSTUS	CDS	64594412	64594448	1	-	1	ID=g15681.t1.CDS1;Parent=g15681.t1;
OX377614.1_Thelaira_solivaga_genome_assembly,_chromosome:_5	AUGUSTUS	exon	64594412	64594448	.	-	.	ID=g15681.t1.exon1;Parent=g15681.t1;
OX377614.1_Thelaira_solivaga_genome_assembly,_chromosome:_5	AUGUSTUS	intron	64594449	64594537	1	-	.	ID=g15681.t1.intron1;Parent=g15681.t1;
OX377614.1_Thelaira_solivaga_genome_assembly,_chromosome:_5	AUGUSTUS	CDS	64594538	64594683	1	-	0	ID=g15681.t1.CDS2;Parent=g15681.t1;
OX377614.1_Thelaira_solivaga_genome_assembly,_chromosome:_5	AUGUSTUS	exon	64594538	64594683	.	-	.	ID=g15681.t1.exon2;Parent=g15681.t1;
OX377614.1_Thelaira_solivaga_genome_assembly,_chromosome:_5	AUGUSTUS	intron	64594684	64594755	1	-	.	ID=g15681.t1.intron2;Parent=g15681.t1;
OX377614.1_Thelaira_solivaga_genome_assembly,_chromosome:_5	AUGUSTUS	CDS	64594756	64594844	1	-	2	ID=g15681.t1.CDS3;Parent=g15681.t1;
OX377614.1_Thelaira_solivaga_genome_assembly,_chromosome:_5	AUGUSTUS	exon	64594756	64594844	.	-	.	ID=g15681.t1.exon3;Parent=g15681.t1;
OX377614.1_Thelaira_solivaga_genome_assembly,_chromosome:_5	AUGUSTUS	intron	64594845	64594899	1	-	.	ID=g15681.t1.intron3;Parent=g15681.t1;
OX377614.1_Thelaira_solivaga_genome_assembly,_chromosome:_5	AUGUSTUS	CDS	64594900	64595096	1	-	1	ID=g15681.t1.CDS4;Parent=g15681.t1;
OX377614.1_Thelaira_solivaga_genome_assembly,_chromosome:_5	AUGUSTUS	exon	64594900	64595096	.	-	.	ID=g15681.t1.exon4;Parent=g15681.t1;
OX377614.1_Thelaira_solivaga_genome_assembly,_chromosome:_5	AUGUSTUS	intron	64595097	64595215	1	-	.	ID=g15681.t1.intron4;Parent=g15681.t1;
OX377614.1_Thelaira_solivaga_genome_assembly,_chromosome:_5	AUGUSTUS	CDS	64595216	64595366	1	-	2	ID=g15681.t1.CDS5;Parent=g15681.t1;
OX377614.1_Thelaira_solivaga_genome_assembly,_chromosome:_5	AUGUSTUS	exon	64595216	64595366	.	-	.	ID=g15681.t1.exon5;Parent=g15681.t1;
OX377614.1_Thelaira_solivaga_genome_assembly,_chromosome:_5	AUGUSTUS	intron	64595367	64595505	1	-	.	ID=g15681.t1.intron5;Parent=g15681.t1;
OX377614.1_Thelaira_solivaga_genome_assembly,_chromosome:_5	AUGUSTUS	CDS	64595506	64595716	1	-	0	ID=g15681.t1.CDS6;Parent=g15681.t1;
OX377614.1_Thelaira_solivaga_genome_assembly,_chromosome:_5	AUGUSTUS	exon	64595506	64595716	.	-	.	ID=g15681.t1.exon6;Parent=g15681.t1;
OX377614.1_Thelaira_solivaga_genome_assembly,_chromosome:_5	AUGUSTUS	start_codon	64595714	64595716	.	-	0	ID=g15681.t1.start1;Parent=g15681.t1;
OX377614.1_Thelaira_solivaga_genome_assembly,_chromosome:_5	AUGUSTUS	gene	64596171	64596477	.	+	.	ID=g15682;
OX377614.1_Thelaira_solivaga_genome_assembly,_chromosome:_5	AUGUSTUS	mRNA	64596171	64596477	1	+	.	ID=g15682.t1;Parent=g15682;
OX377614.1_Thelaira_solivaga_genome_assembly,_chromosome:_5	AUGUSTUS	start_codon	64596171	64596173	.	+	0	ID=g15682.t1.start1;Parent=g15682.t1;
OX377614.1_Thelaira_solivaga_genome_assembly,_chromosome:_5	AUGUSTUS	CDS	64596171	64596317	1	+	0	ID=g15682.t1.CDS1;Parent=g15682.t1;
OX377614.1_Thelaira_solivaga_genome_assembly,_chromosome:_5	AUGUSTUS	exon	64596171	64596317	.	+	.	ID=g15682.t1.exon1;Parent=g15682.t1;
OX377614.1_Thelaira_solivaga_genome_assembly,_chromosome:_5	AUGUSTUS	intron	64596318	64596378	1	+	.	ID=g15682.t1.intron1;Parent=g15682.t1;
OX377614.1_Thelaira_solivaga_genome_assembly,_chromosome:_5	AUGUSTUS	CDS	64596379	64596477	1	+	0	ID=g15682.t1.CDS2;Parent=g15682.t1;
OX377614.1_Thelaira_solivaga_genome_assembly,_chromosome:_5	AUGUSTUS	exon	64596379	64596477	.	+	.	ID=g15682.t1.exon2;Parent=g15682.t1;
OX377614.1_Thelaira_solivaga_genome_assembly,_chromosome:_5	AUGUSTUS	stop_codon	64596475	64596477	.	+	0	ID=g15682.t1.stop1;Parent=g15682.t1;
OX377614.1_Thelaira_solivaga_genome_assembly,_chromosome:_5	AUGUSTUS	gene	64597027	64598747	.	-	.	ID=g15683;
OX377614.1_Thelaira_solivaga_genome_assembly,_chromosome:_5	AUGUSTUS	mRNA	64597027	64598747	0.88	-	.	ID=g15683.t1;Parent=g15683;
OX377614.1_Thelaira_solivaga_genome_assembly,_chromosome:_5	AUGUSTUS	stop_codon	64597027	64597029	.	-	0	ID=g15683.t1.stop1;Parent=g15683.t1;
OX377614.1_Thelaira_solivaga_genome_assembly,_chromosome:_5	AUGUSTUS	CDS	64597027	64597789	0.99	-	1	ID=g15683.t1.CDS1;Parent=g15683.t1;
OX377614.1_Thelaira_solivaga_genome_assembly,_chromosome:_5	AUGUSTUS	exon	64597027	64597789	.	-	.	ID=g15683.t1.exon1;Parent=g15683.t1;
OX377614.1_Thelaira_solivaga_genome_assembly,_chromosome:_5	AUGUSTUS	intron	64597790	64597845	1	-	.	ID=g15683.t1.intron1;Parent=g15683.t1;
OX377614.1_Thelaira_solivaga_genome_assembly,_chromosome:_5	AUGUSTUS	CDS	64597846	64598049	1	-	1	ID=g15683.t1.CDS2;Parent=g15683.t1;
OX377614.1_Thelaira_solivaga_genome_assembly,_chromosome:_5	AUGUSTUS	exon	64597846	64598049	.	-	.	ID=g15683.t1.exon2;Parent=g15683.t1;
OX377614.1_Thelaira_solivaga_genome_assembly,_chromosome:_5	AUGUSTUS	intron	64598050	64598109	1	-	.	ID=g15683.t1.intron2;Parent=g15683.t1;
OX377614.1_Thelaira_solivaga_genome_assembly,_chromosome:_5	AUGUSTUS	CDS	64598110	64598351	1	-	0	ID=g15683.t1.CDS3;Parent=g15683.t1;
OX377614.1_Thelaira_solivaga_genome_assembly,_chromosome:_5	AUGUSTUS	exon	64598110	64598351	.	-	.	ID=g15683.t1.exon3;Parent=g15683.t1;
OX377614.1_Thelaira_solivaga_genome_assembly,_chromosome:_5	AUGUSTUS	intron	64598352	64598417	1	-	.	ID=g15683.t1.intron3;Parent=g15683.t1;
OX377614.1_Thelaira_solivaga_genome_assembly,_chromosome:_5	AUGUSTUS	CDS	64598418	64598668	0.88	-	2	ID=g15683.t1.CDS4;Parent=g15683.t1;
OX377614.1_Thelaira_solivaga_genome_assembly,_chromosome:_5	AUGUSTUS	exon	64598418	64598668	.	-	.	ID=g15683.t1.exon4;Parent=g15683.t1;
OX377614.1_Thelaira_solivaga_genome_assembly,_chromosome:_5	AUGUSTUS	intron	64598669	64598728	0.88	-	.	ID=g15683.t1.intron4;Parent=g15683.t1;
OX377614.1_Thelaira_solivaga_genome_assembly,_chromosome:_5	AUGUSTUS	CDS	64598729	64598747	0.92	-	0	ID=g15683.t1.CDS5;Parent=g15683.t1;
OX377614.1_Thelaira_solivaga_genome_assembly,_chromosome:_5	AUGUSTUS	exon	64598729	64598747	.	-	.	ID=g15683.t1.exon5;Parent=g15683.t1;
OX377614.1_Thelaira_solivaga_genome_assembly,_chromosome:_5	AUGUSTUS	start_codon	64598745	64598747	.	-	0	ID=g15683.t1.start1;Parent=g15683.t1;
OX377614.1_Thelaira_solivaga_genome_assembly,_chromosome:_5	AUGUSTUS	gene	64602766	64613502	.	-	.	ID=g15684;
OX377614.1_Thelaira_solivaga_genome_assembly,_chromosome:_5	AUGUSTUS	mRNA	64602766	64613502	1	-	.	ID=g15684.t1;Parent=g15684;
OX377614.1_Thelaira_solivaga_genome_assembly,_chromosome:_5	AUGUSTUS	stop_codon	64602766	64602768	.	-	0	ID=g15684.t1.stop1;Parent=g15684.t1;
OX377614.1_Thelaira_solivaga_genome_assembly,_chromosome:_5	AUGUSTUS	CDS	64602766	64602958	1	-	1	ID=g15684.t1.CDS1;Parent=g15684.t1;
OX377614.1_Thelaira_solivaga_genome_assembly,_chromosome:_5	AUGUSTUS	exon	64602766	64602958	.	-	.	ID=g15684.t1.exon1;Parent=g15684.t1;
OX377614.1_Thelaira_solivaga_genome_assembly,_chromosome:_5	AUGUSTUS	intron	64602959	64603025	1	-	.	ID=g15684.t1.intron1;Parent=g15684.t1;
OX377614.1_Thelaira_solivaga_genome_assembly,_chromosome:_5	AUGUSTUS	CDS	64603026	64603221	1	-	2	ID=g15684.t1.CDS2;Parent=g15684.t1;
OX377614.1_Thelaira_solivaga_genome_assembly,_chromosome:_5	AUGUSTUS	exon	64603026	64603221	.	-	.	ID=g15684.t1.exon2;Parent=g15684.t1;
OX377614.1_Thelaira_solivaga_genome_assembly,_chromosome:_5	AUGUSTUS	intron	64603222	64603288	1	-	.	ID=g15684.t1.intron2;Parent=g15684.t1;
OX377614.1_Thelaira_solivaga_genome_assembly,_chromosome:_5	AUGUSTUS	CDS	64603289	64604401	1	-	2	ID=g15684.t1.CDS3;Parent=g15684.t1;
OX377614.1_Thelaira_solivaga_genome_assembly,_chromosome:_5	AUGUSTUS	exon	64603289	64604401	.	-	.	ID=g15684.t1.exon3;Parent=g15684.t1;
OX377614.1_Thelaira_solivaga_genome_assembly,_chromosome:_5	AUGUSTUS	intron	64604402	64604641	1	-	.	ID=g15684.t1.intron3;Parent=g15684.t1;
OX377614.1_Thelaira_solivaga_genome_assembly,_chromosome:_5	AUGUSTUS	CDS	64604642	64604783	1	-	0	ID=g15684.t1.CDS4;Parent=g15684.t1;
OX377614.1_Thelaira_solivaga_genome_assembly,_chromosome:_5	AUGUSTUS	exon	64604642	64604783	.	-	.	ID=g15684.t1.exon4;Parent=g15684.t1;
OX377614.1_Thelaira_solivaga_genome_assembly,_chromosome:_5	AUGUSTUS	intron	64604784	64604852	1	-	.	ID=g15684.t1.intron4;Parent=g15684.t1;
OX377614.1_Thelaira_solivaga_genome_assembly,_chromosome:_5	AUGUSTUS	CDS	64604853	64605378	1	-	1	ID=g15684.t1.CDS5;Parent=g15684.t1;
OX377614.1_Thelaira_solivaga_genome_assembly,_chromosome:_5	AUGUSTUS	exon	64604853	64605378	.	-	.	ID=g15684.t1.exon5;Parent=g15684.t1;
OX377614.1_Thelaira_solivaga_genome_assembly,_chromosome:_5	AUGUSTUS	intron	64605379	64611978	1	-	.	ID=g15684.t1.intron5;Parent=g15684.t1;
OX377614.1_Thelaira_solivaga_genome_assembly,_chromosome:_5	AUGUSTUS	CDS	64611979	64612072	1	-	2	ID=g15684.t1.CDS6;Parent=g15684.t1;
OX377614.1_Thelaira_solivaga_genome_assembly,_chromosome:_5	AUGUSTUS	exon	64611979	64612072	.	-	.	ID=g15684.t1.exon6;Parent=g15684.t1;
OX377614.1_Thelaira_solivaga_genome_assembly,_chromosome:_5	AUGUSTUS	intron	64612073	64613291	1	-	.	ID=g15684.t1.intron6;Parent=g15684.t1;
OX377614.1_Thelaira_solivaga_genome_assembly,_chromosome:_5	AUGUSTUS	CDS	64613292	64613502	1	-	0	ID=g15684.t1.CDS7;Parent=g15684.t1;
OX377614.1_Thelaira_solivaga_genome_assembly,_chromosome:_5	AUGUSTUS	exon	64613292	64613502	.	-	.	ID=g15684.t1.exon7;Parent=g15684.t1;
OX377614.1_Thelaira_solivaga_genome_assembly,_chromosome:_5	AUGUSTUS	start_codon	64613500	64613502	.	-	0	ID=g15684.t1.start1;Parent=g15684.t1;
OX377614.1_Thelaira_solivaga_genome_assembly,_chromosome:_5	AUGUSTUS	gene	64641250	64645689	.	+	.	ID=g15685;
OX377614.1_Thelaira_solivaga_genome_assembly,_chromosome:_5	AUGUSTUS	mRNA	64642298	64645689	1	+	.	ID=g15685.t1;Parent=g15685;
OX377614.1_Thelaira_solivaga_genome_assembly,_chromosome:_5	AUGUSTUS	start_codon	64642298	64642300	.	+	0	ID=g15685.t1.start1;Parent=g15685.t1;
OX377614.1_Thelaira_solivaga_genome_assembly,_chromosome:_5	AUGUSTUS	CDS	64642298	64642392	1	+	0	ID=g15685.t1.CDS1;Parent=g15685.t1;
OX377614.1_Thelaira_solivaga_genome_assembly,_chromosome:_5	AUGUSTUS	exon	64642298	64642392	.	+	.	ID=g15685.t1.exon1;Parent=g15685.t1;
OX377614.1_Thelaira_solivaga_genome_assembly,_chromosome:_5	AUGUSTUS	intron	64642393	64642464	1	+	.	ID=g15685.t1.intron1;Parent=g15685.t1;
OX377614.1_Thelaira_solivaga_genome_assembly,_chromosome:_5	AUGUSTUS	CDS	64642465	64642699	1	+	1	ID=g15685.t1.CDS2;Parent=g15685.t1;
OX377614.1_Thelaira_solivaga_genome_assembly,_chromosome:_5	AUGUSTUS	exon	64642465	64642699	.	+	.	ID=g15685.t1.exon2;Parent=g15685.t1;
OX377614.1_Thelaira_solivaga_genome_assembly,_chromosome:_5	AUGUSTUS	intron	64642700	64642761	1	+	.	ID=g15685.t1.intron2;Parent=g15685.t1;
OX377614.1_Thelaira_solivaga_genome_assembly,_chromosome:_5	AUGUSTUS	CDS	64642762	64643093	1	+	0	ID=g15685.t1.CDS3;Parent=g15685.t1;
OX377614.1_Thelaira_solivaga_genome_assembly,_chromosome:_5	AUGUSTUS	exon	64642762	64643093	.	+	.	ID=g15685.t1.exon3;Parent=g15685.t1;
OX377614.1_Thelaira_solivaga_genome_assembly,_chromosome:_5	AUGUSTUS	intron	64643094	64643175	1	+	.	ID=g15685.t1.intron3;Parent=g15685.t1;
OX377614.1_Thelaira_solivaga_genome_assembly,_chromosome:_5	AUGUSTUS	CDS	64643176	64644802	1	+	1	ID=g15685.t1.CDS4;Parent=g15685.t1;
OX377614.1_Thelaira_solivaga_genome_assembly,_chromosome:_5	AUGUSTUS	exon	64643176	64644802	.	+	.	ID=g15685.t1.exon4;Parent=g15685.t1;
OX377614.1_Thelaira_solivaga_genome_assembly,_chromosome:_5	AUGUSTUS	intron	64644803	64645290	1	+	.	ID=g15685.t1.intron4;Parent=g15685.t1;
OX377614.1_Thelaira_solivaga_genome_assembly,_chromosome:_5	AUGUSTUS	CDS	64645291	64645689	1	+	0	ID=g15685.t1.CDS5;Parent=g15685.t1;
OX377614.1_Thelaira_solivaga_genome_assembly,_chromosome:_5	AUGUSTUS	exon	64645291	64645689	.	+	.	ID=g15685.t1.exon5;Parent=g15685.t1;
OX377614.1_Thelaira_solivaga_genome_assembly,_chromosome:_5	AUGUSTUS	stop_codon	64645687	64645689	.	+	0	ID=g15685.t1.stop1;Parent=g15685.t1;
OX377614.1_Thelaira_solivaga_genome_assembly,_chromosome:_5	AUGUSTUS	mRNA	64641250	64645689	1	+	.	ID=g15685.t2;Parent=g15685;
OX377614.1_Thelaira_solivaga_genome_assembly,_chromosome:_5	AUGUSTUS	start_codon	64641250	64641252	.	+	0	ID=g15685.t2.start1;Parent=g15685.t2;
OX377614.1_Thelaira_solivaga_genome_assembly,_chromosome:_5	AUGUSTUS	CDS	64641250	64641323	1	+	0	ID=g15685.t2.CDS1;Parent=g15685.t2;
OX377614.1_Thelaira_solivaga_genome_assembly,_chromosome:_5	AUGUSTUS	exon	64641250	64641323	.	+	.	ID=g15685.t2.exon1;Parent=g15685.t2;
OX377614.1_Thelaira_solivaga_genome_assembly,_chromosome:_5	AUGUSTUS	intron	64641324	64642464	1	+	.	ID=g15685.t2.intron1;Parent=g15685.t2;
OX377614.1_Thelaira_solivaga_genome_assembly,_chromosome:_5	AUGUSTUS	CDS	64642465	64642699	1	+	1	ID=g15685.t2.CDS2;Parent=g15685.t2;
OX377614.1_Thelaira_solivaga_genome_assembly,_chromosome:_5	AUGUSTUS	exon	64642465	64642699	.	+	.	ID=g15685.t2.exon2;Parent=g15685.t2;
OX377614.1_Thelaira_solivaga_genome_assembly,_chromosome:_5	AUGUSTUS	intron	64642700	64642761	1	+	.	ID=g15685.t2.intron2;Parent=g15685.t2;
OX377614.1_Thelaira_solivaga_genome_assembly,_chromosome:_5	AUGUSTUS	CDS	64642762	64643093	1	+	0	ID=g15685.t2.CDS3;Parent=g15685.t2;
OX377614.1_Thelaira_solivaga_genome_assembly,_chromosome:_5	AUGUSTUS	exon	64642762	64643093	.	+	.	ID=g15685.t2.exon3;Parent=g15685.t2;
OX377614.1_Thelaira_solivaga_genome_assembly,_chromosome:_5	AUGUSTUS	intron	64643094	64643175	1	+	.	ID=g15685.t2.intron3;Parent=g15685.t2;
OX377614.1_Thelaira_solivaga_genome_assembly,_chromosome:_5	AUGUSTUS	CDS	64643176	64644802	1	+	1	ID=g15685.t2.CDS4;Parent=g15685.t2;
OX377614.1_Thelaira_solivaga_genome_assembly,_chromosome:_5	AUGUSTUS	exon	64643176	64644802	.	+	.	ID=g15685.t2.exon4;Parent=g15685.t2;
OX377614.1_Thelaira_solivaga_genome_assembly,_chromosome:_5	AUGUSTUS	intron	64644803	64645290	1	+	.	ID=g15685.t2.intron4;Parent=g15685.t2;
OX377614.1_Thelaira_solivaga_genome_assembly,_chromosome:_5	AUGUSTUS	CDS	64645291	64645689	1	+	0	ID=g15685.t2.CDS5;Parent=g15685.t2;
OX377614.1_Thelaira_solivaga_genome_assembly,_chromosome:_5	AUGUSTUS	exon	64645291	64645689	.	+	.	ID=g15685.t2.exon5;Parent=g15685.t2;
OX377614.1_Thelaira_solivaga_genome_assembly,_chromosome:_5	AUGUSTUS	stop_codon	64645687	64645689	.	+	0	ID=g15685.t2.stop1;Parent=g15685.t2;
OX377614.1_Thelaira_solivaga_genome_assembly,_chromosome:_5	AUGUSTUS	gene	64651980	64655224	.	+	.	ID=g15686;
OX377614.1_Thelaira_solivaga_genome_assembly,_chromosome:_5	AUGUSTUS	mRNA	64651980	64655224	0.55	+	.	ID=g15686.t1;Parent=g15686;
OX377614.1_Thelaira_solivaga_genome_assembly,_chromosome:_5	AUGUSTUS	start_codon	64651980	64651982	.	+	0	ID=g15686.t1.start1;Parent=g15686.t1;
OX377614.1_Thelaira_solivaga_genome_assembly,_chromosome:_5	AUGUSTUS	CDS	64651980	64652011	0.55	+	0	ID=g15686.t1.CDS1;Parent=g15686.t1;
OX377614.1_Thelaira_solivaga_genome_assembly,_chromosome:_5	AUGUSTUS	exon	64651980	64652011	.	+	.	ID=g15686.t1.exon1;Parent=g15686.t1;
OX377614.1_Thelaira_solivaga_genome_assembly,_chromosome:_5	AUGUSTUS	intron	64652012	64652981	0.55	+	.	ID=g15686.t1.intron1;Parent=g15686.t1;
OX377614.1_Thelaira_solivaga_genome_assembly,_chromosome:_5	AUGUSTUS	CDS	64652982	64653137	1	+	1	ID=g15686.t1.CDS2;Parent=g15686.t1;
OX377614.1_Thelaira_solivaga_genome_assembly,_chromosome:_5	AUGUSTUS	exon	64652982	64653137	.	+	.	ID=g15686.t1.exon2;Parent=g15686.t1;
OX377614.1_Thelaira_solivaga_genome_assembly,_chromosome:_5	AUGUSTUS	intron	64653138	64653219	1	+	.	ID=g15686.t1.intron2;Parent=g15686.t1;
OX377614.1_Thelaira_solivaga_genome_assembly,_chromosome:_5	AUGUSTUS	CDS	64653220	64653388	1	+	1	ID=g15686.t1.CDS3;Parent=g15686.t1;
OX377614.1_Thelaira_solivaga_genome_assembly,_chromosome:_5	AUGUSTUS	exon	64653220	64653388	.	+	.	ID=g15686.t1.exon3;Parent=g15686.t1;
OX377614.1_Thelaira_solivaga_genome_assembly,_chromosome:_5	AUGUSTUS	intron	64653389	64653896	1	+	.	ID=g15686.t1.intron3;Parent=g15686.t1;
OX377614.1_Thelaira_solivaga_genome_assembly,_chromosome:_5	AUGUSTUS	CDS	64653897	64654053	1	+	0	ID=g15686.t1.CDS4;Parent=g15686.t1;
OX377614.1_Thelaira_solivaga_genome_assembly,_chromosome:_5	AUGUSTUS	exon	64653897	64654053	.	+	.	ID=g15686.t1.exon4;Parent=g15686.t1;
OX377614.1_Thelaira_solivaga_genome_assembly,_chromosome:_5	AUGUSTUS	intron	64654054	64654133	1	+	.	ID=g15686.t1.intron4;Parent=g15686.t1;
OX377614.1_Thelaira_solivaga_genome_assembly,_chromosome:_5	AUGUSTUS	CDS	64654134	64654276	1	+	2	ID=g15686.t1.CDS5;Parent=g15686.t1;
OX377614.1_Thelaira_solivaga_genome_assembly,_chromosome:_5	AUGUSTUS	exon	64654134	64654276	.	+	.	ID=g15686.t1.exon5;Parent=g15686.t1;
OX377614.1_Thelaira_solivaga_genome_assembly,_chromosome:_5	AUGUSTUS	intron	64654277	64654336	1	+	.	ID=g15686.t1.intron5;Parent=g15686.t1;
OX377614.1_Thelaira_solivaga_genome_assembly,_chromosome:_5	AUGUSTUS	CDS	64654337	64654516	1	+	0	ID=g15686.t1.CDS6;Parent=g15686.t1;
OX377614.1_Thelaira_solivaga_genome_assembly,_chromosome:_5	AUGUSTUS	exon	64654337	64654516	.	+	.	ID=g15686.t1.exon6;Parent=g15686.t1;
OX377614.1_Thelaira_solivaga_genome_assembly,_chromosome:_5	AUGUSTUS	intron	64654517	64654620	1	+	.	ID=g15686.t1.intron6;Parent=g15686.t1;
OX377614.1_Thelaira_solivaga_genome_assembly,_chromosome:_5	AUGUSTUS	CDS	64654621	64654779	1	+	0	ID=g15686.t1.CDS7;Parent=g15686.t1;
OX377614.1_Thelaira_solivaga_genome_assembly,_chromosome:_5	AUGUSTUS	exon	64654621	64654779	.	+	.	ID=g15686.t1.exon7;Parent=g15686.t1;
OX377614.1_Thelaira_solivaga_genome_assembly,_chromosome:_5	AUGUSTUS	intron	64654780	64654840	1	+	.	ID=g15686.t1.intron7;Parent=g15686.t1;
OX377614.1_Thelaira_solivaga_genome_assembly,_chromosome:_5	AUGUSTUS	CDS	64654841	64655224	1	+	0	ID=g15686.t1.CDS8;Parent=g15686.t1;
OX377614.1_Thelaira_solivaga_genome_assembly,_chromosome:_5	AUGUSTUS	exon	64654841	64655224	.	+	.	ID=g15686.t1.exon8;Parent=g15686.t1;
OX377614.1_Thelaira_solivaga_genome_assembly,_chromosome:_5	AUGUSTUS	stop_codon	64655222	64655224	.	+	0	ID=g15686.t1.stop1;Parent=g15686.t1;
OX377614.1_Thelaira_solivaga_genome_assembly,_chromosome:_5	AUGUSTUS	mRNA	64651980	64655224	0.38	+	.	ID=g15686.t2;Parent=g15686;
OX377614.1_Thelaira_solivaga_genome_assembly,_chromosome:_5	AUGUSTUS	start_codon	64651980	64651982	.	+	0	ID=g15686.t2.start1;Parent=g15686.t2;
OX377614.1_Thelaira_solivaga_genome_assembly,_chromosome:_5	AUGUSTUS	CDS	64651980	64652011	0.38	+	0	ID=g15686.t2.CDS1;Parent=g15686.t2;
OX377614.1_Thelaira_solivaga_genome_assembly,_chromosome:_5	AUGUSTUS	exon	64651980	64652011	.	+	.	ID=g15686.t2.exon1;Parent=g15686.t2;
OX377614.1_Thelaira_solivaga_genome_assembly,_chromosome:_5	AUGUSTUS	intron	64652012	64652981	0.38	+	.	ID=g15686.t2.intron1;Parent=g15686.t2;
OX377614.1_Thelaira_solivaga_genome_assembly,_chromosome:_5	AUGUSTUS	CDS	64652982	64653137	1	+	1	ID=g15686.t2.CDS2;Parent=g15686.t2;
OX377614.1_Thelaira_solivaga_genome_assembly,_chromosome:_5	AUGUSTUS	exon	64652982	64653137	.	+	.	ID=g15686.t2.exon2;Parent=g15686.t2;
OX377614.1_Thelaira_solivaga_genome_assembly,_chromosome:_5	AUGUSTUS	intron	64653138	64653207	1	+	.	ID=g15686.t2.intron2;Parent=g15686.t2;
OX377614.1_Thelaira_solivaga_genome_assembly,_chromosome:_5	AUGUSTUS	CDS	64653208	64653388	1	+	1	ID=g15686.t2.CDS3;Parent=g15686.t2;
OX377614.1_Thelaira_solivaga_genome_assembly,_chromosome:_5	AUGUSTUS	exon	64653208	64653388	.	+	.	ID=g15686.t2.exon3;Parent=g15686.t2;
OX377614.1_Thelaira_solivaga_genome_assembly,_chromosome:_5	AUGUSTUS	intron	64653389	64653896	1	+	.	ID=g15686.t2.intron3;Parent=g15686.t2;
OX377614.1_Thelaira_solivaga_genome_assembly,_chromosome:_5	AUGUSTUS	CDS	64653897	64654053	1	+	0	ID=g15686.t2.CDS4;Parent=g15686.t2;
OX377614.1_Thelaira_solivaga_genome_assembly,_chromosome:_5	AUGUSTUS	exon	64653897	64654053	.	+	.	ID=g15686.t2.exon4;Parent=g15686.t2;
OX377614.1_Thelaira_solivaga_genome_assembly,_chromosome:_5	AUGUSTUS	intron	64654054	64654133	1	+	.	ID=g15686.t2.intron4;Parent=g15686.t2;
OX377614.1_Thelaira_solivaga_genome_assembly,_chromosome:_5	AUGUSTUS	CDS	64654134	64654276	1	+	2	ID=g15686.t2.CDS5;Parent=g15686.t2;
OX377614.1_Thelaira_solivaga_genome_assembly,_chromosome:_5	AUGUSTUS	exon	64654134	64654276	.	+	.	ID=g15686.t2.exon5;Parent=g15686.t2;
OX377614.1_Thelaira_solivaga_genome_assembly,_chromosome:_5	AUGUSTUS	intron	64654277	64654336	1	+	.	ID=g15686.t2.intron5;Parent=g15686.t2;
OX377614.1_Thelaira_solivaga_genome_assembly,_chromosome:_5	AUGUSTUS	CDS	64654337	64654516	1	+	0	ID=g15686.t2.CDS6;Parent=g15686.t2;
OX377614.1_Thelaira_solivaga_genome_assembly,_chromosome:_5	AUGUSTUS	exon	64654337	64654516	.	+	.	ID=g15686.t2.exon6;Parent=g15686.t2;
OX377614.1_Thelaira_solivaga_genome_assembly,_chromosome:_5	AUGUSTUS	intron	64654517	64654620	1	+	.	ID=g15686.t2.intron6;Parent=g15686.t2;
OX377614.1_Thelaira_solivaga_genome_assembly,_chromosome:_5	AUGUSTUS	CDS	64654621	64654779	1	+	0	ID=g15686.t2.CDS7;Parent=g15686.t2;
OX377614.1_Thelaira_solivaga_genome_assembly,_chromosome:_5	AUGUSTUS	exon	64654621	64654779	.	+	.	ID=g15686.t2.exon7;Parent=g15686.t2;
OX377614.1_Thelaira_solivaga_genome_assembly,_chromosome:_5	AUGUSTUS	intron	64654780	64654840	1	+	.	ID=g15686.t2.intron7;Parent=g15686.t2;
OX377614.1_Thelaira_solivaga_genome_assembly,_chromosome:_5	AUGUSTUS	CDS	64654841	64655224	1	+	0	ID=g15686.t2.CDS8;Parent=g15686.t2;
OX377614.1_Thelaira_solivaga_genome_assembly,_chromosome:_5	AUGUSTUS	exon	64654841	64655224	.	+	.	ID=g15686.t2.exon8;Parent=g15686.t2;
OX377614.1_Thelaira_solivaga_genome_assembly,_chromosome:_5	AUGUSTUS	stop_codon	64655222	64655224	.	+	0	ID=g15686.t2.stop1;Parent=g15686.t2;
OX377614.1_Thelaira_solivaga_genome_assembly,_chromosome:_5	AUGUSTUS	gene	64655870	64658278	.	-	.	ID=g15687;
OX377614.1_Thelaira_solivaga_genome_assembly,_chromosome:_5	AUGUSTUS	mRNA	64655870	64658278	1	-	.	ID=g15687.t1;Parent=g15687;
OX377614.1_Thelaira_solivaga_genome_assembly,_chromosome:_5	AUGUSTUS	stop_codon	64655870	64655872	.	-	0	ID=g15687.t1.stop1;Parent=g15687.t1;
OX377614.1_Thelaira_solivaga_genome_assembly,_chromosome:_5	AUGUSTUS	CDS	64655870	64656219	1	-	2	ID=g15687.t1.CDS1;Parent=g15687.t1;
OX377614.1_Thelaira_solivaga_genome_assembly,_chromosome:_5	AUGUSTUS	exon	64655870	64656219	.	-	.	ID=g15687.t1.exon1;Parent=g15687.t1;
OX377614.1_Thelaira_solivaga_genome_assembly,_chromosome:_5	AUGUSTUS	intron	64656220	64656277	1	-	.	ID=g15687.t1.intron1;Parent=g15687.t1;
OX377614.1_Thelaira_solivaga_genome_assembly,_chromosome:_5	AUGUSTUS	CDS	64656278	64656410	1	-	0	ID=g15687.t1.CDS2;Parent=g15687.t1;
OX377614.1_Thelaira_solivaga_genome_assembly,_chromosome:_5	AUGUSTUS	exon	64656278	64656410	.	-	.	ID=g15687.t1.exon2;Parent=g15687.t1;
OX377614.1_Thelaira_solivaga_genome_assembly,_chromosome:_5	AUGUSTUS	intron	64656411	64656476	1	-	.	ID=g15687.t1.intron2;Parent=g15687.t1;
OX377614.1_Thelaira_solivaga_genome_assembly,_chromosome:_5	AUGUSTUS	CDS	64656477	64656548	1	-	0	ID=g15687.t1.CDS3;Parent=g15687.t1;
OX377614.1_Thelaira_solivaga_genome_assembly,_chromosome:_5	AUGUSTUS	exon	64656477	64656548	.	-	.	ID=g15687.t1.exon3;Parent=g15687.t1;
OX377614.1_Thelaira_solivaga_genome_assembly,_chromosome:_5	AUGUSTUS	intron	64656549	64657514	1	-	.	ID=g15687.t1.intron3;Parent=g15687.t1;
OX377614.1_Thelaira_solivaga_genome_assembly,_chromosome:_5	AUGUSTUS	CDS	64657515	64657560	1	-	1	ID=g15687.t1.CDS4;Parent=g15687.t1;
OX377614.1_Thelaira_solivaga_genome_assembly,_chromosome:_5	AUGUSTUS	exon	64657515	64657560	.	-	.	ID=g15687.t1.exon4;Parent=g15687.t1;
OX377614.1_Thelaira_solivaga_genome_assembly,_chromosome:_5	AUGUSTUS	intron	64657561	64657973	1	-	.	ID=g15687.t1.intron4;Parent=g15687.t1;
OX377614.1_Thelaira_solivaga_genome_assembly,_chromosome:_5	AUGUSTUS	CDS	64657974	64658122	1	-	0	ID=g15687.t1.CDS5;Parent=g15687.t1;
OX377614.1_Thelaira_solivaga_genome_assembly,_chromosome:_5	AUGUSTUS	exon	64657974	64658122	.	-	.	ID=g15687.t1.exon5;Parent=g15687.t1;
OX377614.1_Thelaira_solivaga_genome_assembly,_chromosome:_5	AUGUSTUS	intron	64658123	64658227	1	-	.	ID=g15687.t1.intron5;Parent=g15687.t1;
OX377614.1_Thelaira_solivaga_genome_assembly,_chromosome:_5	AUGUSTUS	CDS	64658228	64658278	1	-	0	ID=g15687.t1.CDS6;Parent=g15687.t1;
OX377614.1_Thelaira_solivaga_genome_assembly,_chromosome:_5	AUGUSTUS	exon	64658228	64658278	.	-	.	ID=g15687.t1.exon6;Parent=g15687.t1;
OX377614.1_Thelaira_solivaga_genome_assembly,_chromosome:_5	AUGUSTUS	start_codon	64658276	64658278	.	-	0	ID=g15687.t1.start1;Parent=g15687.t1;
OX377614.1_Thelaira_solivaga_genome_assembly,_chromosome:_5	AUGUSTUS	gene	64659092	64663634	.	+	.	ID=g15688;
OX377614.1_Thelaira_solivaga_genome_assembly,_chromosome:_5	AUGUSTUS	mRNA	64659092	64663634	1	+	.	ID=g15688.t1;Parent=g15688;
OX377614.1_Thelaira_solivaga_genome_assembly,_chromosome:_5	AUGUSTUS	start_codon	64659092	64659094	.	+	0	ID=g15688.t1.start1;Parent=g15688.t1;
OX377614.1_Thelaira_solivaga_genome_assembly,_chromosome:_5	AUGUSTUS	CDS	64659092	64659211	1	+	0	ID=g15688.t1.CDS1;Parent=g15688.t1;
OX377614.1_Thelaira_solivaga_genome_assembly,_chromosome:_5	AUGUSTUS	exon	64659092	64659211	.	+	.	ID=g15688.t1.exon1;Parent=g15688.t1;
OX377614.1_Thelaira_solivaga_genome_assembly,_chromosome:_5	AUGUSTUS	intron	64659212	64662415	1	+	.	ID=g15688.t1.intron1;Parent=g15688.t1;
OX377614.1_Thelaira_solivaga_genome_assembly,_chromosome:_5	AUGUSTUS	CDS	64662416	64662602	1	+	0	ID=g15688.t1.CDS2;Parent=g15688.t1;
OX377614.1_Thelaira_solivaga_genome_assembly,_chromosome:_5	AUGUSTUS	exon	64662416	64662602	.	+	.	ID=g15688.t1.exon2;Parent=g15688.t1;
OX377614.1_Thelaira_solivaga_genome_assembly,_chromosome:_5	AUGUSTUS	intron	64662603	64662658	1	+	.	ID=g15688.t1.intron2;Parent=g15688.t1;
OX377614.1_Thelaira_solivaga_genome_assembly,_chromosome:_5	AUGUSTUS	CDS	64662659	64662797	1	+	2	ID=g15688.t1.CDS3;Parent=g15688.t1;
OX377614.1_Thelaira_solivaga_genome_assembly,_chromosome:_5	AUGUSTUS	exon	64662659	64662797	.	+	.	ID=g15688.t1.exon3;Parent=g15688.t1;
OX377614.1_Thelaira_solivaga_genome_assembly,_chromosome:_5	AUGUSTUS	intron	64662798	64662862	1	+	.	ID=g15688.t1.intron3;Parent=g15688.t1;
OX377614.1_Thelaira_solivaga_genome_assembly,_chromosome:_5	AUGUSTUS	CDS	64662863	64663634	1	+	1	ID=g15688.t1.CDS4;Parent=g15688.t1;
OX377614.1_Thelaira_solivaga_genome_assembly,_chromosome:_5	AUGUSTUS	exon	64662863	64663634	.	+	.	ID=g15688.t1.exon4;Parent=g15688.t1;
OX377614.1_Thelaira_solivaga_genome_assembly,_chromosome:_5	AUGUSTUS	stop_codon	64663632	64663634	.	+	0	ID=g15688.t1.stop1;Parent=g15688.t1;
OX377614.1_Thelaira_solivaga_genome_assembly,_chromosome:_5	AUGUSTUS	gene	64667912	64668466	.	-	.	ID=g15689;
OX377614.1_Thelaira_solivaga_genome_assembly,_chromosome:_5	AUGUSTUS	mRNA	64667912	64668466	0.54	-	.	ID=g15689.t1;Parent=g15689;
OX377614.1_Thelaira_solivaga_genome_assembly,_chromosome:_5	AUGUSTUS	stop_codon	64667912	64667914	.	-	0	ID=g15689.t1.stop1;Parent=g15689.t1;
OX377614.1_Thelaira_solivaga_genome_assembly,_chromosome:_5	AUGUSTUS	CDS	64667912	64668466	0.54	-	0	ID=g15689.t1.CDS1;Parent=g15689.t1;
OX377614.1_Thelaira_solivaga_genome_assembly,_chromosome:_5	AUGUSTUS	exon	64667912	64668466	.	-	.	ID=g15689.t1.exon1;Parent=g15689.t1;
OX377614.1_Thelaira_solivaga_genome_assembly,_chromosome:_5	AUGUSTUS	start_codon	64668464	64668466	.	-	0	ID=g15689.t1.start1;Parent=g15689.t1;
OX377614.1_Thelaira_solivaga_genome_assembly,_chromosome:_5	AUGUSTUS	gene	64669777	64670331	.	-	.	ID=g15690;
OX377614.1_Thelaira_solivaga_genome_assembly,_chromosome:_5	AUGUSTUS	mRNA	64669777	64670331	1	-	.	ID=g15690.t1;Parent=g15690;
OX377614.1_Thelaira_solivaga_genome_assembly,_chromosome:_5	AUGUSTUS	stop_codon	64669777	64669779	.	-	0	ID=g15690.t1.stop1;Parent=g15690.t1;
OX377614.1_Thelaira_solivaga_genome_assembly,_chromosome:_5	AUGUSTUS	CDS	64669777	64670331	1	-	0	ID=g15690.t1.CDS1;Parent=g15690.t1;
OX377614.1_Thelaira_solivaga_genome_assembly,_chromosome:_5	AUGUSTUS	exon	64669777	64670331	.	-	.	ID=g15690.t1.exon1;Parent=g15690.t1;
OX377614.1_Thelaira_solivaga_genome_assembly,_chromosome:_5	AUGUSTUS	start_codon	64670329	64670331	.	-	0	ID=g15690.t1.start1;Parent=g15690.t1;
OX377614.1_Thelaira_solivaga_genome_assembly,_chromosome:_5	AUGUSTUS	gene	64675982	64680112	.	+	.	ID=g15691;
OX377614.1_Thelaira_solivaga_genome_assembly,_chromosome:_5	AUGUSTUS	mRNA	64675982	64680112	1	+	.	ID=g15691.t1;Parent=g15691;
OX377614.1_Thelaira_solivaga_genome_assembly,_chromosome:_5	AUGUSTUS	start_codon	64675982	64675984	.	+	0	ID=g15691.t1.start1;Parent=g15691.t1;
OX377614.1_Thelaira_solivaga_genome_assembly,_chromosome:_5	AUGUSTUS	CDS	64675982	64676067	1	+	0	ID=g15691.t1.CDS1;Parent=g15691.t1;
OX377614.1_Thelaira_solivaga_genome_assembly,_chromosome:_5	AUGUSTUS	exon	64675982	64676067	.	+	.	ID=g15691.t1.exon1;Parent=g15691.t1;
OX377614.1_Thelaira_solivaga_genome_assembly,_chromosome:_5	AUGUSTUS	intron	64676068	64678751	1	+	.	ID=g15691.t1.intron1;Parent=g15691.t1;
OX377614.1_Thelaira_solivaga_genome_assembly,_chromosome:_5	AUGUSTUS	CDS	64678752	64678870	1	+	1	ID=g15691.t1.CDS2;Parent=g15691.t1;
OX377614.1_Thelaira_solivaga_genome_assembly,_chromosome:_5	AUGUSTUS	exon	64678752	64678870	.	+	.	ID=g15691.t1.exon2;Parent=g15691.t1;
OX377614.1_Thelaira_solivaga_genome_assembly,_chromosome:_5	AUGUSTUS	intron	64678871	64678933	1	+	.	ID=g15691.t1.intron2;Parent=g15691.t1;
OX377614.1_Thelaira_solivaga_genome_assembly,_chromosome:_5	AUGUSTUS	CDS	64678934	64679163	1	+	2	ID=g15691.t1.CDS3;Parent=g15691.t1;
OX377614.1_Thelaira_solivaga_genome_assembly,_chromosome:_5	AUGUSTUS	exon	64678934	64679163	.	+	.	ID=g15691.t1.exon3;Parent=g15691.t1;
OX377614.1_Thelaira_solivaga_genome_assembly,_chromosome:_5	AUGUSTUS	intron	64679164	64679222	1	+	.	ID=g15691.t1.intron3;Parent=g15691.t1;
OX377614.1_Thelaira_solivaga_genome_assembly,_chromosome:_5	AUGUSTUS	CDS	64679223	64679735	1	+	0	ID=g15691.t1.CDS4;Parent=g15691.t1;
OX377614.1_Thelaira_solivaga_genome_assembly,_chromosome:_5	AUGUSTUS	exon	64679223	64679735	.	+	.	ID=g15691.t1.exon4;Parent=g15691.t1;
OX377614.1_Thelaira_solivaga_genome_assembly,_chromosome:_5	AUGUSTUS	intron	64679736	64679785	1	+	.	ID=g15691.t1.intron4;Parent=g15691.t1;
OX377614.1_Thelaira_solivaga_genome_assembly,_chromosome:_5	AUGUSTUS	CDS	64679786	64680112	1	+	0	ID=g15691.t1.CDS5;Parent=g15691.t1;
OX377614.1_Thelaira_solivaga_genome_assembly,_chromosome:_5	AUGUSTUS	exon	64679786	64680112	.	+	.	ID=g15691.t1.exon5;Parent=g15691.t1;
OX377614.1_Thelaira_solivaga_genome_assembly,_chromosome:_5	AUGUSTUS	stop_codon	64680110	64680112	.	+	0	ID=g15691.t1.stop1;Parent=g15691.t1;
OX377614.1_Thelaira_solivaga_genome_assembly,_chromosome:_5	AUGUSTUS	gene	64736464	64752075	.	+	.	ID=g15692;
OX377614.1_Thelaira_solivaga_genome_assembly,_chromosome:_5	AUGUSTUS	mRNA	64736464	64752075	1	+	.	ID=g15692.t1;Parent=g15692;
OX377614.1_Thelaira_solivaga_genome_assembly,_chromosome:_5	AUGUSTUS	start_codon	64736464	64736466	.	+	0	ID=g15692.t1.start1;Parent=g15692.t1;
OX377614.1_Thelaira_solivaga_genome_assembly,_chromosome:_5	AUGUSTUS	CDS	64736464	64737404	1	+	0	ID=g15692.t1.CDS1;Parent=g15692.t1;
OX377614.1_Thelaira_solivaga_genome_assembly,_chromosome:_5	AUGUSTUS	exon	64736464	64737404	.	+	.	ID=g15692.t1.exon1;Parent=g15692.t1;
OX377614.1_Thelaira_solivaga_genome_assembly,_chromosome:_5	AUGUSTUS	intron	64737405	64744732	1	+	.	ID=g15692.t1.intron1;Parent=g15692.t1;
OX377614.1_Thelaira_solivaga_genome_assembly,_chromosome:_5	AUGUSTUS	CDS	64744733	64745054	1	+	1	ID=g15692.t1.CDS2;Parent=g15692.t1;
OX377614.1_Thelaira_solivaga_genome_assembly,_chromosome:_5	AUGUSTUS	exon	64744733	64745054	.	+	.	ID=g15692.t1.exon2;Parent=g15692.t1;
OX377614.1_Thelaira_solivaga_genome_assembly,_chromosome:_5	AUGUSTUS	intron	64745055	64745284	1	+	.	ID=g15692.t1.intron2;Parent=g15692.t1;
OX377614.1_Thelaira_solivaga_genome_assembly,_chromosome:_5	AUGUSTUS	CDS	64745285	64745517	1	+	0	ID=g15692.t1.CDS3;Parent=g15692.t1;
OX377614.1_Thelaira_solivaga_genome_assembly,_chromosome:_5	AUGUSTUS	exon	64745285	64745517	.	+	.	ID=g15692.t1.exon3;Parent=g15692.t1;
OX377614.1_Thelaira_solivaga_genome_assembly,_chromosome:_5	AUGUSTUS	intron	64745518	64747316	1	+	.	ID=g15692.t1.intron3;Parent=g15692.t1;
OX377614.1_Thelaira_solivaga_genome_assembly,_chromosome:_5	AUGUSTUS	CDS	64747317	64747656	1	+	1	ID=g15692.t1.CDS4;Parent=g15692.t1;
OX377614.1_Thelaira_solivaga_genome_assembly,_chromosome:_5	AUGUSTUS	exon	64747317	64747656	.	+	.	ID=g15692.t1.exon4;Parent=g15692.t1;
OX377614.1_Thelaira_solivaga_genome_assembly,_chromosome:_5	AUGUSTUS	intron	64747657	64749646	1	+	.	ID=g15692.t1.intron4;Parent=g15692.t1;
OX377614.1_Thelaira_solivaga_genome_assembly,_chromosome:_5	AUGUSTUS	CDS	64749647	64750465	1	+	0	ID=g15692.t1.CDS5;Parent=g15692.t1;
OX377614.1_Thelaira_solivaga_genome_assembly,_chromosome:_5	AUGUSTUS	exon	64749647	64750465	.	+	.	ID=g15692.t1.exon5;Parent=g15692.t1;
OX377614.1_Thelaira_solivaga_genome_assembly,_chromosome:_5	AUGUSTUS	intron	64750466	64750541	1	+	.	ID=g15692.t1.intron5;Parent=g15692.t1;
OX377614.1_Thelaira_solivaga_genome_assembly,_chromosome:_5	AUGUSTUS	CDS	64750542	64750700	1	+	0	ID=g15692.t1.CDS6;Parent=g15692.t1;
OX377614.1_Thelaira_solivaga_genome_assembly,_chromosome:_5	AUGUSTUS	exon	64750542	64750700	.	+	.	ID=g15692.t1.exon6;Parent=g15692.t1;
OX377614.1_Thelaira_solivaga_genome_assembly,_chromosome:_5	AUGUSTUS	intron	64750701	64750928	1	+	.	ID=g15692.t1.intron6;Parent=g15692.t1;
OX377614.1_Thelaira_solivaga_genome_assembly,_chromosome:_5	AUGUSTUS	CDS	64750929	64751114	1	+	0	ID=g15692.t1.CDS7;Parent=g15692.t1;
OX377614.1_Thelaira_solivaga_genome_assembly,_chromosome:_5	AUGUSTUS	exon	64750929	64751114	.	+	.	ID=g15692.t1.exon7;Parent=g15692.t1;
OX377614.1_Thelaira_solivaga_genome_assembly,_chromosome:_5	AUGUSTUS	intron	64751115	64751179	1	+	.	ID=g15692.t1.intron7;Parent=g15692.t1;
OX377614.1_Thelaira_solivaga_genome_assembly,_chromosome:_5	AUGUSTUS	CDS	64751180	64751300	1	+	0	ID=g15692.t1.CDS8;Parent=g15692.t1;
OX377614.1_Thelaira_solivaga_genome_assembly,_chromosome:_5	AUGUSTUS	exon	64751180	64751300	.	+	.	ID=g15692.t1.exon8;Parent=g15692.t1;
OX377614.1_Thelaira_solivaga_genome_assembly,_chromosome:_5	AUGUSTUS	intron	64751301	64752046	1	+	.	ID=g15692.t1.intron8;Parent=g15692.t1;
OX377614.1_Thelaira_solivaga_genome_assembly,_chromosome:_5	AUGUSTUS	CDS	64752047	64752075	1	+	2	ID=g15692.t1.CDS9;Parent=g15692.t1;
OX377614.1_Thelaira_solivaga_genome_assembly,_chromosome:_5	AUGUSTUS	exon	64752047	64752075	.	+	.	ID=g15692.t1.exon9;Parent=g15692.t1;
OX377614.1_Thelaira_solivaga_genome_assembly,_chromosome:_5	AUGUSTUS	stop_codon	64752073	64752075	.	+	0	ID=g15692.t1.stop1;Parent=g15692.t1;
OX377614.1_Thelaira_solivaga_genome_assembly,_chromosome:_5	AUGUSTUS	mRNA	64736464	64752075	1	+	.	ID=g15692.t2;Parent=g15692;
OX377614.1_Thelaira_solivaga_genome_assembly,_chromosome:_5	AUGUSTUS	start_codon	64736464	64736466	.	+	0	ID=g15692.t2.start1;Parent=g15692.t2;
OX377614.1_Thelaira_solivaga_genome_assembly,_chromosome:_5	AUGUSTUS	CDS	64736464	64737404	1	+	0	ID=g15692.t2.CDS1;Parent=g15692.t2;
OX377614.1_Thelaira_solivaga_genome_assembly,_chromosome:_5	AUGUSTUS	exon	64736464	64737404	.	+	.	ID=g15692.t2.exon1;Parent=g15692.t2;
OX377614.1_Thelaira_solivaga_genome_assembly,_chromosome:_5	AUGUSTUS	intron	64737405	64744732	1	+	.	ID=g15692.t2.intron1;Parent=g15692.t2;
OX377614.1_Thelaira_solivaga_genome_assembly,_chromosome:_5	AUGUSTUS	CDS	64744733	64745054	1	+	1	ID=g15692.t2.CDS2;Parent=g15692.t2;
OX377614.1_Thelaira_solivaga_genome_assembly,_chromosome:_5	AUGUSTUS	exon	64744733	64745054	.	+	.	ID=g15692.t2.exon2;Parent=g15692.t2;
OX377614.1_Thelaira_solivaga_genome_assembly,_chromosome:_5	AUGUSTUS	intron	64745055	64745284	1	+	.	ID=g15692.t2.intron2;Parent=g15692.t2;
OX377614.1_Thelaira_solivaga_genome_assembly,_chromosome:_5	AUGUSTUS	CDS	64745285	64745517	1	+	0	ID=g15692.t2.CDS3;Parent=g15692.t2;
OX377614.1_Thelaira_solivaga_genome_assembly,_chromosome:_5	AUGUSTUS	exon	64745285	64745517	.	+	.	ID=g15692.t2.exon3;Parent=g15692.t2;
OX377614.1_Thelaira_solivaga_genome_assembly,_chromosome:_5	AUGUSTUS	intron	64745518	64747328	1	+	.	ID=g15692.t2.intron3;Parent=g15692.t2;
OX377614.1_Thelaira_solivaga_genome_assembly,_chromosome:_5	AUGUSTUS	CDS	64747329	64747656	1	+	1	ID=g15692.t2.CDS4;Parent=g15692.t2;
OX377614.1_Thelaira_solivaga_genome_assembly,_chromosome:_5	AUGUSTUS	exon	64747329	64747656	.	+	.	ID=g15692.t2.exon4;Parent=g15692.t2;
OX377614.1_Thelaira_solivaga_genome_assembly,_chromosome:_5	AUGUSTUS	intron	64747657	64749646	1	+	.	ID=g15692.t2.intron4;Parent=g15692.t2;
OX377614.1_Thelaira_solivaga_genome_assembly,_chromosome:_5	AUGUSTUS	CDS	64749647	64750465	1	+	0	ID=g15692.t2.CDS5;Parent=g15692.t2;
OX377614.1_Thelaira_solivaga_genome_assembly,_chromosome:_5	AUGUSTUS	exon	64749647	64750465	.	+	.	ID=g15692.t2.exon5;Parent=g15692.t2;
OX377614.1_Thelaira_solivaga_genome_assembly,_chromosome:_5	AUGUSTUS	intron	64750466	64750541	1	+	.	ID=g15692.t2.intron5;Parent=g15692.t2;
OX377614.1_Thelaira_solivaga_genome_assembly,_chromosome:_5	AUGUSTUS	CDS	64750542	64750700	1	+	0	ID=g15692.t2.CDS6;Parent=g15692.t2;
OX377614.1_Thelaira_solivaga_genome_assembly,_chromosome:_5	AUGUSTUS	exon	64750542	64750700	.	+	.	ID=g15692.t2.exon6;Parent=g15692.t2;
OX377614.1_Thelaira_solivaga_genome_assembly,_chromosome:_5	AUGUSTUS	intron	64750701	64750928	1	+	.	ID=g15692.t2.intron6;Parent=g15692.t2;
OX377614.1_Thelaira_solivaga_genome_assembly,_chromosome:_5	AUGUSTUS	CDS	64750929	64751114	1	+	0	ID=g15692.t2.CDS7;Parent=g15692.t2;
OX377614.1_Thelaira_solivaga_genome_assembly,_chromosome:_5	AUGUSTUS	exon	64750929	64751114	.	+	.	ID=g15692.t2.exon7;Parent=g15692.t2;
OX377614.1_Thelaira_solivaga_genome_assembly,_chromosome:_5	AUGUSTUS	intron	64751115	64751182	1	+	.	ID=g15692.t2.intron7;Parent=g15692.t2;
OX377614.1_Thelaira_solivaga_genome_assembly,_chromosome:_5	AUGUSTUS	CDS	64751183	64751300	1	+	0	ID=g15692.t2.CDS8;Parent=g15692.t2;
OX377614.1_Thelaira_solivaga_genome_assembly,_chromosome:_5	AUGUSTUS	exon	64751183	64751300	.	+	.	ID=g15692.t2.exon8;Parent=g15692.t2;
OX377614.1_Thelaira_solivaga_genome_assembly,_chromosome:_5	AUGUSTUS	intron	64751301	64752046	1	+	.	ID=g15692.t2.intron8;Parent=g15692.t2;
OX377614.1_Thelaira_solivaga_genome_assembly,_chromosome:_5	AUGUSTUS	CDS	64752047	64752075	1	+	2	ID=g15692.t2.CDS9;Parent=g15692.t2;
OX377614.1_Thelaira_solivaga_genome_assembly,_chromosome:_5	AUGUSTUS	exon	64752047	64752075	.	+	.	ID=g15692.t2.exon9;Parent=g15692.t2;
OX377614.1_Thelaira_solivaga_genome_assembly,_chromosome:_5	AUGUSTUS	stop_codon	64752073	64752075	.	+	0	ID=g15692.t2.stop1;Parent=g15692.t2;
OX377614.1_Thelaira_solivaga_genome_assembly,_chromosome:_5	AUGUSTUS	mRNA	64736464	64752075	1	+	.	ID=g15692.t3;Parent=g15692;
OX377614.1_Thelaira_solivaga_genome_assembly,_chromosome:_5	AUGUSTUS	start_codon	64736464	64736466	.	+	0	ID=g15692.t3.start1;Parent=g15692.t3;
OX377614.1_Thelaira_solivaga_genome_assembly,_chromosome:_5	AUGUSTUS	CDS	64736464	64737404	1	+	0	ID=g15692.t3.CDS1;Parent=g15692.t3;
OX377614.1_Thelaira_solivaga_genome_assembly,_chromosome:_5	AUGUSTUS	exon	64736464	64737404	.	+	.	ID=g15692.t3.exon1;Parent=g15692.t3;
OX377614.1_Thelaira_solivaga_genome_assembly,_chromosome:_5	AUGUSTUS	intron	64737405	64744732	1	+	.	ID=g15692.t3.intron1;Parent=g15692.t3;
OX377614.1_Thelaira_solivaga_genome_assembly,_chromosome:_5	AUGUSTUS	CDS	64744733	64745054	1	+	1	ID=g15692.t3.CDS2;Parent=g15692.t3;
OX377614.1_Thelaira_solivaga_genome_assembly,_chromosome:_5	AUGUSTUS	exon	64744733	64745054	.	+	.	ID=g15692.t3.exon2;Parent=g15692.t3;
OX377614.1_Thelaira_solivaga_genome_assembly,_chromosome:_5	AUGUSTUS	intron	64745055	64745284	1	+	.	ID=g15692.t3.intron2;Parent=g15692.t3;
OX377614.1_Thelaira_solivaga_genome_assembly,_chromosome:_5	AUGUSTUS	CDS	64745285	64745517	1	+	0	ID=g15692.t3.CDS3;Parent=g15692.t3;
OX377614.1_Thelaira_solivaga_genome_assembly,_chromosome:_5	AUGUSTUS	exon	64745285	64745517	.	+	.	ID=g15692.t3.exon3;Parent=g15692.t3;
OX377614.1_Thelaira_solivaga_genome_assembly,_chromosome:_5	AUGUSTUS	intron	64745518	64747316	1	+	.	ID=g15692.t3.intron3;Parent=g15692.t3;
OX377614.1_Thelaira_solivaga_genome_assembly,_chromosome:_5	AUGUSTUS	CDS	64747317	64747656	1	+	1	ID=g15692.t3.CDS4;Parent=g15692.t3;
OX377614.1_Thelaira_solivaga_genome_assembly,_chromosome:_5	AUGUSTUS	exon	64747317	64747656	.	+	.	ID=g15692.t3.exon4;Parent=g15692.t3;
OX377614.1_Thelaira_solivaga_genome_assembly,_chromosome:_5	AUGUSTUS	intron	64747657	64749646	1	+	.	ID=g15692.t3.intron4;Parent=g15692.t3;
OX377614.1_Thelaira_solivaga_genome_assembly,_chromosome:_5	AUGUSTUS	CDS	64749647	64750465	1	+	0	ID=g15692.t3.CDS5;Parent=g15692.t3;
OX377614.1_Thelaira_solivaga_genome_assembly,_chromosome:_5	AUGUSTUS	exon	64749647	64750465	.	+	.	ID=g15692.t3.exon5;Parent=g15692.t3;
OX377614.1_Thelaira_solivaga_genome_assembly,_chromosome:_5	AUGUSTUS	intron	64750466	64750541	1	+	.	ID=g15692.t3.intron5;Parent=g15692.t3;
OX377614.1_Thelaira_solivaga_genome_assembly,_chromosome:_5	AUGUSTUS	CDS	64750542	64750700	1	+	0	ID=g15692.t3.CDS6;Parent=g15692.t3;
OX377614.1_Thelaira_solivaga_genome_assembly,_chromosome:_5	AUGUSTUS	exon	64750542	64750700	.	+	.	ID=g15692.t3.exon6;Parent=g15692.t3;
OX377614.1_Thelaira_solivaga_genome_assembly,_chromosome:_5	AUGUSTUS	intron	64750701	64750928	1	+	.	ID=g15692.t3.intron6;Parent=g15692.t3;
OX377614.1_Thelaira_solivaga_genome_assembly,_chromosome:_5	AUGUSTUS	CDS	64750929	64751114	1	+	0	ID=g15692.t3.CDS7;Parent=g15692.t3;
OX377614.1_Thelaira_solivaga_genome_assembly,_chromosome:_5	AUGUSTUS	exon	64750929	64751114	.	+	.	ID=g15692.t3.exon7;Parent=g15692.t3;
OX377614.1_Thelaira_solivaga_genome_assembly,_chromosome:_5	AUGUSTUS	intron	64751115	64751182	1	+	.	ID=g15692.t3.intron7;Parent=g15692.t3;
OX377614.1_Thelaira_solivaga_genome_assembly,_chromosome:_5	AUGUSTUS	CDS	64751183	64751300	1	+	0	ID=g15692.t3.CDS8;Parent=g15692.t3;
OX377614.1_Thelaira_solivaga_genome_assembly,_chromosome:_5	AUGUSTUS	exon	64751183	64751300	.	+	.	ID=g15692.t3.exon8;Parent=g15692.t3;
OX377614.1_Thelaira_solivaga_genome_assembly,_chromosome:_5	AUGUSTUS	intron	64751301	64752046	1	+	.	ID=g15692.t3.intron8;Parent=g15692.t3;
OX377614.1_Thelaira_solivaga_genome_assembly,_chromosome:_5	AUGUSTUS	CDS	64752047	64752075	1	+	2	ID=g15692.t3.CDS9;Parent=g15692.t3;
OX377614.1_Thelaira_solivaga_genome_assembly,_chromosome:_5	AUGUSTUS	exon	64752047	64752075	.	+	.	ID=g15692.t3.exon9;Parent=g15692.t3;
OX377614.1_Thelaira_solivaga_genome_assembly,_chromosome:_5	AUGUSTUS	stop_codon	64752073	64752075	.	+	0	ID=g15692.t3.stop1;Parent=g15692.t3;
OX377614.1_Thelaira_solivaga_genome_assembly,_chromosome:_5	AUGUSTUS	gene	64764247	64783196	.	-	.	ID=g15693;
OX377614.1_Thelaira_solivaga_genome_assembly,_chromosome:_5	AUGUSTUS	mRNA	64766818	64783196	1	-	.	ID=g15693.t1;Parent=g15693;
OX377614.1_Thelaira_solivaga_genome_assembly,_chromosome:_5	AUGUSTUS	stop_codon	64766818	64766820	.	-	0	ID=g15693.t1.stop1;Parent=g15693.t1;
OX377614.1_Thelaira_solivaga_genome_assembly,_chromosome:_5	AUGUSTUS	CDS	64766818	64766875	1	-	1	ID=g15693.t1.CDS1;Parent=g15693.t1;
OX377614.1_Thelaira_solivaga_genome_assembly,_chromosome:_5	AUGUSTUS	exon	64766818	64766875	.	-	.	ID=g15693.t1.exon1;Parent=g15693.t1;
OX377614.1_Thelaira_solivaga_genome_assembly,_chromosome:_5	AUGUSTUS	intron	64766876	64768052	1	-	.	ID=g15693.t1.intron1;Parent=g15693.t1;
OX377614.1_Thelaira_solivaga_genome_assembly,_chromosome:_5	AUGUSTUS	CDS	64768053	64768208	1	-	1	ID=g15693.t1.CDS2;Parent=g15693.t1;
OX377614.1_Thelaira_solivaga_genome_assembly,_chromosome:_5	AUGUSTUS	exon	64768053	64768208	.	-	.	ID=g15693.t1.exon2;Parent=g15693.t1;
OX377614.1_Thelaira_solivaga_genome_assembly,_chromosome:_5	AUGUSTUS	intron	64768209	64768784	1	-	.	ID=g15693.t1.intron2;Parent=g15693.t1;
OX377614.1_Thelaira_solivaga_genome_assembly,_chromosome:_5	AUGUSTUS	CDS	64768785	64768892	1	-	1	ID=g15693.t1.CDS3;Parent=g15693.t1;
OX377614.1_Thelaira_solivaga_genome_assembly,_chromosome:_5	AUGUSTUS	exon	64768785	64768892	.	-	.	ID=g15693.t1.exon3;Parent=g15693.t1;
OX377614.1_Thelaira_solivaga_genome_assembly,_chromosome:_5	AUGUSTUS	intron	64768893	64770061	1	-	.	ID=g15693.t1.intron3;Parent=g15693.t1;
OX377614.1_Thelaira_solivaga_genome_assembly,_chromosome:_5	AUGUSTUS	CDS	64770062	64770218	1	-	2	ID=g15693.t1.CDS4;Parent=g15693.t1;
OX377614.1_Thelaira_solivaga_genome_assembly,_chromosome:_5	AUGUSTUS	exon	64770062	64770218	.	-	.	ID=g15693.t1.exon4;Parent=g15693.t1;
OX377614.1_Thelaira_solivaga_genome_assembly,_chromosome:_5	AUGUSTUS	intron	64770219	64773458	1	-	.	ID=g15693.t1.intron4;Parent=g15693.t1;
OX377614.1_Thelaira_solivaga_genome_assembly,_chromosome:_5	AUGUSTUS	CDS	64773459	64773876	1	-	0	ID=g15693.t1.CDS5;Parent=g15693.t1;
OX377614.1_Thelaira_solivaga_genome_assembly,_chromosome:_5	AUGUSTUS	exon	64773459	64773876	.	-	.	ID=g15693.t1.exon5;Parent=g15693.t1;
OX377614.1_Thelaira_solivaga_genome_assembly,_chromosome:_5	AUGUSTUS	intron	64773877	64774036	1	-	.	ID=g15693.t1.intron5;Parent=g15693.t1;
OX377614.1_Thelaira_solivaga_genome_assembly,_chromosome:_5	AUGUSTUS	CDS	64774037	64774327	1	-	0	ID=g15693.t1.CDS6;Parent=g15693.t1;
OX377614.1_Thelaira_solivaga_genome_assembly,_chromosome:_5	AUGUSTUS	exon	64774037	64774327	.	-	.	ID=g15693.t1.exon6;Parent=g15693.t1;
OX377614.1_Thelaira_solivaga_genome_assembly,_chromosome:_5	AUGUSTUS	intron	64774328	64774736	1	-	.	ID=g15693.t1.intron6;Parent=g15693.t1;
OX377614.1_Thelaira_solivaga_genome_assembly,_chromosome:_5	AUGUSTUS	CDS	64774737	64774763	1	-	0	ID=g15693.t1.CDS7;Parent=g15693.t1;
OX377614.1_Thelaira_solivaga_genome_assembly,_chromosome:_5	AUGUSTUS	exon	64774737	64774763	.	-	.	ID=g15693.t1.exon7;Parent=g15693.t1;
OX377614.1_Thelaira_solivaga_genome_assembly,_chromosome:_5	AUGUSTUS	intron	64774764	64775272	1	-	.	ID=g15693.t1.intron7;Parent=g15693.t1;
OX377614.1_Thelaira_solivaga_genome_assembly,_chromosome:_5	AUGUSTUS	CDS	64775273	64775681	1	-	1	ID=g15693.t1.CDS8;Parent=g15693.t1;
OX377614.1_Thelaira_solivaga_genome_assembly,_chromosome:_5	AUGUSTUS	exon	64775273	64775681	.	-	.	ID=g15693.t1.exon8;Parent=g15693.t1;
OX377614.1_Thelaira_solivaga_genome_assembly,_chromosome:_5	AUGUSTUS	intron	64775682	64776678	1	-	.	ID=g15693.t1.intron8;Parent=g15693.t1;
OX377614.1_Thelaira_solivaga_genome_assembly,_chromosome:_5	AUGUSTUS	CDS	64776679	64776878	1	-	0	ID=g15693.t1.CDS9;Parent=g15693.t1;
OX377614.1_Thelaira_solivaga_genome_assembly,_chromosome:_5	AUGUSTUS	exon	64776679	64776878	.	-	.	ID=g15693.t1.exon9;Parent=g15693.t1;
OX377614.1_Thelaira_solivaga_genome_assembly,_chromosome:_5	AUGUSTUS	intron	64776879	64777616	1	-	.	ID=g15693.t1.intron9;Parent=g15693.t1;
OX377614.1_Thelaira_solivaga_genome_assembly,_chromosome:_5	AUGUSTUS	CDS	64777617	64777793	1	-	0	ID=g15693.t1.CDS10;Parent=g15693.t1;
OX377614.1_Thelaira_solivaga_genome_assembly,_chromosome:_5	AUGUSTUS	exon	64777617	64777793	.	-	.	ID=g15693.t1.exon10;Parent=g15693.t1;
OX377614.1_Thelaira_solivaga_genome_assembly,_chromosome:_5	AUGUSTUS	intron	64777794	64777869	1	-	.	ID=g15693.t1.intron10;Parent=g15693.t1;
OX377614.1_Thelaira_solivaga_genome_assembly,_chromosome:_5	AUGUSTUS	CDS	64777870	64778049	1	-	0	ID=g15693.t1.CDS11;Parent=g15693.t1;
OX377614.1_Thelaira_solivaga_genome_assembly,_chromosome:_5	AUGUSTUS	exon	64777870	64778049	.	-	.	ID=g15693.t1.exon11;Parent=g15693.t1;
OX377614.1_Thelaira_solivaga_genome_assembly,_chromosome:_5	AUGUSTUS	intron	64778050	64778255	1	-	.	ID=g15693.t1.intron11;Parent=g15693.t1;
OX377614.1_Thelaira_solivaga_genome_assembly,_chromosome:_5	AUGUSTUS	CDS	64778256	64778354	1	-	0	ID=g15693.t1.CDS12;Parent=g15693.t1;
OX377614.1_Thelaira_solivaga_genome_assembly,_chromosome:_5	AUGUSTUS	exon	64778256	64778354	.	-	.	ID=g15693.t1.exon12;Parent=g15693.t1;
OX377614.1_Thelaira_solivaga_genome_assembly,_chromosome:_5	AUGUSTUS	intron	64778355	64782366	1	-	.	ID=g15693.t1.intron12;Parent=g15693.t1;
OX377614.1_Thelaira_solivaga_genome_assembly,_chromosome:_5	AUGUSTUS	CDS	64782367	64782489	1	-	0	ID=g15693.t1.CDS13;Parent=g15693.t1;
OX377614.1_Thelaira_solivaga_genome_assembly,_chromosome:_5	AUGUSTUS	exon	64782367	64782489	.	-	.	ID=g15693.t1.exon13;Parent=g15693.t1;
OX377614.1_Thelaira_solivaga_genome_assembly,_chromosome:_5	AUGUSTUS	intron	64782490	64782737	1	-	.	ID=g15693.t1.intron13;Parent=g15693.t1;
OX377614.1_Thelaira_solivaga_genome_assembly,_chromosome:_5	AUGUSTUS	CDS	64782738	64783196	1	-	0	ID=g15693.t1.CDS14;Parent=g15693.t1;
OX377614.1_Thelaira_solivaga_genome_assembly,_chromosome:_5	AUGUSTUS	exon	64782738	64783196	.	-	.	ID=g15693.t1.exon14;Parent=g15693.t1;
OX377614.1_Thelaira_solivaga_genome_assembly,_chromosome:_5	AUGUSTUS	start_codon	64783194	64783196	.	-	0	ID=g15693.t1.start1;Parent=g15693.t1;
OX377614.1_Thelaira_solivaga_genome_assembly,_chromosome:_5	AUGUSTUS	mRNA	64766818	64783196	1	-	.	ID=g15693.t2;Parent=g15693;
OX377614.1_Thelaira_solivaga_genome_assembly,_chromosome:_5	AUGUSTUS	stop_codon	64766818	64766820	.	-	0	ID=g15693.t2.stop1;Parent=g15693.t2;
OX377614.1_Thelaira_solivaga_genome_assembly,_chromosome:_5	AUGUSTUS	CDS	64766818	64766875	1	-	1	ID=g15693.t2.CDS1;Parent=g15693.t2;
OX377614.1_Thelaira_solivaga_genome_assembly,_chromosome:_5	AUGUSTUS	exon	64766818	64766875	.	-	.	ID=g15693.t2.exon1;Parent=g15693.t2;
OX377614.1_Thelaira_solivaga_genome_assembly,_chromosome:_5	AUGUSTUS	intron	64766876	64768052	1	-	.	ID=g15693.t2.intron1;Parent=g15693.t2;
OX377614.1_Thelaira_solivaga_genome_assembly,_chromosome:_5	AUGUSTUS	CDS	64768053	64768208	1	-	1	ID=g15693.t2.CDS2;Parent=g15693.t2;
OX377614.1_Thelaira_solivaga_genome_assembly,_chromosome:_5	AUGUSTUS	exon	64768053	64768208	.	-	.	ID=g15693.t2.exon2;Parent=g15693.t2;
OX377614.1_Thelaira_solivaga_genome_assembly,_chromosome:_5	AUGUSTUS	intron	64768209	64768784	1	-	.	ID=g15693.t2.intron2;Parent=g15693.t2;
OX377614.1_Thelaira_solivaga_genome_assembly,_chromosome:_5	AUGUSTUS	CDS	64768785	64768892	1	-	1	ID=g15693.t2.CDS3;Parent=g15693.t2;
OX377614.1_Thelaira_solivaga_genome_assembly,_chromosome:_5	AUGUSTUS	exon	64768785	64768892	.	-	.	ID=g15693.t2.exon3;Parent=g15693.t2;
OX377614.1_Thelaira_solivaga_genome_assembly,_chromosome:_5	AUGUSTUS	intron	64768893	64770061	1	-	.	ID=g15693.t2.intron3;Parent=g15693.t2;
OX377614.1_Thelaira_solivaga_genome_assembly,_chromosome:_5	AUGUSTUS	CDS	64770062	64770218	1	-	2	ID=g15693.t2.CDS4;Parent=g15693.t2;
OX377614.1_Thelaira_solivaga_genome_assembly,_chromosome:_5	AUGUSTUS	exon	64770062	64770218	.	-	.	ID=g15693.t2.exon4;Parent=g15693.t2;
OX377614.1_Thelaira_solivaga_genome_assembly,_chromosome:_5	AUGUSTUS	intron	64770219	64773458	1	-	.	ID=g15693.t2.intron4;Parent=g15693.t2;
OX377614.1_Thelaira_solivaga_genome_assembly,_chromosome:_5	AUGUSTUS	CDS	64773459	64773876	1	-	0	ID=g15693.t2.CDS5;Parent=g15693.t2;
OX377614.1_Thelaira_solivaga_genome_assembly,_chromosome:_5	AUGUSTUS	exon	64773459	64773876	.	-	.	ID=g15693.t2.exon5;Parent=g15693.t2;
OX377614.1_Thelaira_solivaga_genome_assembly,_chromosome:_5	AUGUSTUS	intron	64773877	64774036	1	-	.	ID=g15693.t2.intron5;Parent=g15693.t2;
OX377614.1_Thelaira_solivaga_genome_assembly,_chromosome:_5	AUGUSTUS	CDS	64774037	64774327	1	-	0	ID=g15693.t2.CDS6;Parent=g15693.t2;
OX377614.1_Thelaira_solivaga_genome_assembly,_chromosome:_5	AUGUSTUS	exon	64774037	64774327	.	-	.	ID=g15693.t2.exon6;Parent=g15693.t2;
OX377614.1_Thelaira_solivaga_genome_assembly,_chromosome:_5	AUGUSTUS	intron	64774328	64774736	1	-	.	ID=g15693.t2.intron6;Parent=g15693.t2;
OX377614.1_Thelaira_solivaga_genome_assembly,_chromosome:_5	AUGUSTUS	CDS	64774737	64774763	1	-	0	ID=g15693.t2.CDS7;Parent=g15693.t2;
OX377614.1_Thelaira_solivaga_genome_assembly,_chromosome:_5	AUGUSTUS	exon	64774737	64774763	.	-	.	ID=g15693.t2.exon7;Parent=g15693.t2;
OX377614.1_Thelaira_solivaga_genome_assembly,_chromosome:_5	AUGUSTUS	intron	64774764	64775272	1	-	.	ID=g15693.t2.intron7;Parent=g15693.t2;
OX377614.1_Thelaira_solivaga_genome_assembly,_chromosome:_5	AUGUSTUS	CDS	64775273	64775681	1	-	1	ID=g15693.t2.CDS8;Parent=g15693.t2;
OX377614.1_Thelaira_solivaga_genome_assembly,_chromosome:_5	AUGUSTUS	exon	64775273	64775681	.	-	.	ID=g15693.t2.exon8;Parent=g15693.t2;
OX377614.1_Thelaira_solivaga_genome_assembly,_chromosome:_5	AUGUSTUS	intron	64775682	64776678	1	-	.	ID=g15693.t2.intron8;Parent=g15693.t2;
OX377614.1_Thelaira_solivaga_genome_assembly,_chromosome:_5	AUGUSTUS	CDS	64776679	64776878	1	-	0	ID=g15693.t2.CDS9;Parent=g15693.t2;
OX377614.1_Thelaira_solivaga_genome_assembly,_chromosome:_5	AUGUSTUS	exon	64776679	64776878	.	-	.	ID=g15693.t2.exon9;Parent=g15693.t2;
OX377614.1_Thelaira_solivaga_genome_assembly,_chromosome:_5	AUGUSTUS	intron	64776879	64777583	1	-	.	ID=g15693.t2.intron9;Parent=g15693.t2;
OX377614.1_Thelaira_solivaga_genome_assembly,_chromosome:_5	AUGUSTUS	CDS	64777584	64777793	1	-	0	ID=g15693.t2.CDS10;Parent=g15693.t2;
OX377614.1_Thelaira_solivaga_genome_assembly,_chromosome:_5	AUGUSTUS	exon	64777584	64777793	.	-	.	ID=g15693.t2.exon10;Parent=g15693.t2;
OX377614.1_Thelaira_solivaga_genome_assembly,_chromosome:_5	AUGUSTUS	intron	64777794	64777869	1	-	.	ID=g15693.t2.intron10;Parent=g15693.t2;
OX377614.1_Thelaira_solivaga_genome_assembly,_chromosome:_5	AUGUSTUS	CDS	64777870	64778049	1	-	0	ID=g15693.t2.CDS11;Parent=g15693.t2;
OX377614.1_Thelaira_solivaga_genome_assembly,_chromosome:_5	AUGUSTUS	exon	64777870	64778049	.	-	.	ID=g15693.t2.exon11;Parent=g15693.t2;
OX377614.1_Thelaira_solivaga_genome_assembly,_chromosome:_5	AUGUSTUS	intron	64778050	64778255	1	-	.	ID=g15693.t2.intron11;Parent=g15693.t2;
OX377614.1_Thelaira_solivaga_genome_assembly,_chromosome:_5	AUGUSTUS	CDS	64778256	64778354	1	-	0	ID=g15693.t2.CDS12;Parent=g15693.t2;
OX377614.1_Thelaira_solivaga_genome_assembly,_chromosome:_5	AUGUSTUS	exon	64778256	64778354	.	-	.	ID=g15693.t2.exon12;Parent=g15693.t2;
OX377614.1_Thelaira_solivaga_genome_assembly,_chromosome:_5	AUGUSTUS	intron	64778355	64782366	1	-	.	ID=g15693.t2.intron12;Parent=g15693.t2;
OX377614.1_Thelaira_solivaga_genome_assembly,_chromosome:_5	AUGUSTUS	CDS	64782367	64782489	1	-	0	ID=g15693.t2.CDS13;Parent=g15693.t2;
OX377614.1_Thelaira_solivaga_genome_assembly,_chromosome:_5	AUGUSTUS	exon	64782367	64782489	.	-	.	ID=g15693.t2.exon13;Parent=g15693.t2;
OX377614.1_Thelaira_solivaga_genome_assembly,_chromosome:_5	AUGUSTUS	intron	64782490	64782737	1	-	.	ID=g15693.t2.intron13;Parent=g15693.t2;
OX377614.1_Thelaira_solivaga_genome_assembly,_chromosome:_5	AUGUSTUS	CDS	64782738	64783196	1	-	0	ID=g15693.t2.CDS14;Parent=g15693.t2;
OX377614.1_Thelaira_solivaga_genome_assembly,_chromosome:_5	AUGUSTUS	exon	64782738	64783196	.	-	.	ID=g15693.t2.exon14;Parent=g15693.t2;
OX377614.1_Thelaira_solivaga_genome_assembly,_chromosome:_5	AUGUSTUS	start_codon	64783194	64783196	.	-	0	ID=g15693.t2.start1;Parent=g15693.t2;
OX377614.1_Thelaira_solivaga_genome_assembly,_chromosome:_5	AUGUSTUS	mRNA	64766818	64783196	1	-	.	ID=g15693.t3;Parent=g15693;
OX377614.1_Thelaira_solivaga_genome_assembly,_chromosome:_5	AUGUSTUS	stop_codon	64766818	64766820	.	-	0	ID=g15693.t3.stop1;Parent=g15693.t3;
OX377614.1_Thelaira_solivaga_genome_assembly,_chromosome:_5	AUGUSTUS	CDS	64766818	64766875	1	-	1	ID=g15693.t3.CDS1;Parent=g15693.t3;
OX377614.1_Thelaira_solivaga_genome_assembly,_chromosome:_5	AUGUSTUS	exon	64766818	64766875	.	-	.	ID=g15693.t3.exon1;Parent=g15693.t3;
OX377614.1_Thelaira_solivaga_genome_assembly,_chromosome:_5	AUGUSTUS	intron	64766876	64768052	1	-	.	ID=g15693.t3.intron1;Parent=g15693.t3;
OX377614.1_Thelaira_solivaga_genome_assembly,_chromosome:_5	AUGUSTUS	CDS	64768053	64768208	1	-	1	ID=g15693.t3.CDS2;Parent=g15693.t3;
OX377614.1_Thelaira_solivaga_genome_assembly,_chromosome:_5	AUGUSTUS	exon	64768053	64768208	.	-	.	ID=g15693.t3.exon2;Parent=g15693.t3;
OX377614.1_Thelaira_solivaga_genome_assembly,_chromosome:_5	AUGUSTUS	intron	64768209	64768784	1	-	.	ID=g15693.t3.intron2;Parent=g15693.t3;
OX377614.1_Thelaira_solivaga_genome_assembly,_chromosome:_5	AUGUSTUS	CDS	64768785	64768892	1	-	1	ID=g15693.t3.CDS3;Parent=g15693.t3;
OX377614.1_Thelaira_solivaga_genome_assembly,_chromosome:_5	AUGUSTUS	exon	64768785	64768892	.	-	.	ID=g15693.t3.exon3;Parent=g15693.t3;
OX377614.1_Thelaira_solivaga_genome_assembly,_chromosome:_5	AUGUSTUS	intron	64768893	64770061	1	-	.	ID=g15693.t3.intron3;Parent=g15693.t3;
OX377614.1_Thelaira_solivaga_genome_assembly,_chromosome:_5	AUGUSTUS	CDS	64770062	64770218	1	-	2	ID=g15693.t3.CDS4;Parent=g15693.t3;
OX377614.1_Thelaira_solivaga_genome_assembly,_chromosome:_5	AUGUSTUS	exon	64770062	64770218	.	-	.	ID=g15693.t3.exon4;Parent=g15693.t3;
OX377614.1_Thelaira_solivaga_genome_assembly,_chromosome:_5	AUGUSTUS	intron	64770219	64773458	1	-	.	ID=g15693.t3.intron4;Parent=g15693.t3;
OX377614.1_Thelaira_solivaga_genome_assembly,_chromosome:_5	AUGUSTUS	CDS	64773459	64773876	1	-	0	ID=g15693.t3.CDS5;Parent=g15693.t3;
OX377614.1_Thelaira_solivaga_genome_assembly,_chromosome:_5	AUGUSTUS	exon	64773459	64773876	.	-	.	ID=g15693.t3.exon5;Parent=g15693.t3;
OX377614.1_Thelaira_solivaga_genome_assembly,_chromosome:_5	AUGUSTUS	intron	64773877	64774036	1	-	.	ID=g15693.t3.intron5;Parent=g15693.t3;
OX377614.1_Thelaira_solivaga_genome_assembly,_chromosome:_5	AUGUSTUS	CDS	64774037	64774327	1	-	0	ID=g15693.t3.CDS6;Parent=g15693.t3;
OX377614.1_Thelaira_solivaga_genome_assembly,_chromosome:_5	AUGUSTUS	exon	64774037	64774327	.	-	.	ID=g15693.t3.exon6;Parent=g15693.t3;
OX377614.1_Thelaira_solivaga_genome_assembly,_chromosome:_5	AUGUSTUS	intron	64774328	64775272	1	-	.	ID=g15693.t3.intron6;Parent=g15693.t3;
OX377614.1_Thelaira_solivaga_genome_assembly,_chromosome:_5	AUGUSTUS	CDS	64775273	64775681	1	-	1	ID=g15693.t3.CDS7;Parent=g15693.t3;
OX377614.1_Thelaira_solivaga_genome_assembly,_chromosome:_5	AUGUSTUS	exon	64775273	64775681	.	-	.	ID=g15693.t3.exon7;Parent=g15693.t3;
OX377614.1_Thelaira_solivaga_genome_assembly,_chromosome:_5	AUGUSTUS	intron	64775682	64776678	1	-	.	ID=g15693.t3.intron7;Parent=g15693.t3;
OX377614.1_Thelaira_solivaga_genome_assembly,_chromosome:_5	AUGUSTUS	CDS	64776679	64776878	1	-	0	ID=g15693.t3.CDS8;Parent=g15693.t3;
OX377614.1_Thelaira_solivaga_genome_assembly,_chromosome:_5	AUGUSTUS	exon	64776679	64776878	.	-	.	ID=g15693.t3.exon8;Parent=g15693.t3;
OX377614.1_Thelaira_solivaga_genome_assembly,_chromosome:_5	AUGUSTUS	intron	64776879	64777583	1	-	.	ID=g15693.t3.intron8;Parent=g15693.t3;
OX377614.1_Thelaira_solivaga_genome_assembly,_chromosome:_5	AUGUSTUS	CDS	64777584	64777793	1	-	0	ID=g15693.t3.CDS9;Parent=g15693.t3;
OX377614.1_Thelaira_solivaga_genome_assembly,_chromosome:_5	AUGUSTUS	exon	64777584	64777793	.	-	.	ID=g15693.t3.exon9;Parent=g15693.t3;
OX377614.1_Thelaira_solivaga_genome_assembly,_chromosome:_5	AUGUSTUS	intron	64777794	64777869	1	-	.	ID=g15693.t3.intron9;Parent=g15693.t3;
OX377614.1_Thelaira_solivaga_genome_assembly,_chromosome:_5	AUGUSTUS	CDS	64777870	64778049	1	-	0	ID=g15693.t3.CDS10;Parent=g15693.t3;
OX377614.1_Thelaira_solivaga_genome_assembly,_chromosome:_5	AUGUSTUS	exon	64777870	64778049	.	-	.	ID=g15693.t3.exon10;Parent=g15693.t3;
OX377614.1_Thelaira_solivaga_genome_assembly,_chromosome:_5	AUGUSTUS	intron	64778050	64778255	1	-	.	ID=g15693.t3.intron10;Parent=g15693.t3;
OX377614.1_Thelaira_solivaga_genome_assembly,_chromosome:_5	AUGUSTUS	CDS	64778256	64778354	1	-	0	ID=g15693.t3.CDS11;Parent=g15693.t3;
OX377614.1_Thelaira_solivaga_genome_assembly,_chromosome:_5	AUGUSTUS	exon	64778256	64778354	.	-	.	ID=g15693.t3.exon11;Parent=g15693.t3;
OX377614.1_Thelaira_solivaga_genome_assembly,_chromosome:_5	AUGUSTUS	intron	64778355	64782366	1	-	.	ID=g15693.t3.intron11;Parent=g15693.t3;
OX377614.1_Thelaira_solivaga_genome_assembly,_chromosome:_5	AUGUSTUS	CDS	64782367	64782489	1	-	0	ID=g15693.t3.CDS12;Parent=g15693.t3;
OX377614.1_Thelaira_solivaga_genome_assembly,_chromosome:_5	AUGUSTUS	exon	64782367	64782489	.	-	.	ID=g15693.t3.exon12;Parent=g15693.t3;
OX377614.1_Thelaira_solivaga_genome_assembly,_chromosome:_5	AUGUSTUS	intron	64782490	64782737	1	-	.	ID=g15693.t3.intron12;Parent=g15693.t3;
OX377614.1_Thelaira_solivaga_genome_assembly,_chromosome:_5	AUGUSTUS	CDS	64782738	64783196	1	-	0	ID=g15693.t3.CDS13;Parent=g15693.t3;
OX377614.1_Thelaira_solivaga_genome_assembly,_chromosome:_5	AUGUSTUS	exon	64782738	64783196	.	-	.	ID=g15693.t3.exon13;Parent=g15693.t3;
OX377614.1_Thelaira_solivaga_genome_assembly,_chromosome:_5	AUGUSTUS	start_codon	64783194	64783196	.	-	0	ID=g15693.t3.start1;Parent=g15693.t3;
OX377614.1_Thelaira_solivaga_genome_assembly,_chromosome:_5	GeneMark.hmm3	mRNA	64764247	64783196	.	-	.	ID=g15693.t4;Parent=g15693;
OX377614.1_Thelaira_solivaga_genome_assembly,_chromosome:_5	GeneMark.hmm3	stop_codon	64764247	64764249	.	-	0	ID=g15693.t4.stop1;Parent=g15693.t4;
OX377614.1_Thelaira_solivaga_genome_assembly,_chromosome:_5	GeneMark.hmm3	CDS	64764247	64764295	.	-	1	ID=g15693.t4.CDS1;Parent=g15693.t4;
OX377614.1_Thelaira_solivaga_genome_assembly,_chromosome:_5	GeneMark.hmm3	exon	64764247	64764295	0	-	.	ID=g15693.t4.exon1;Parent=g15693.t4;
OX377614.1_Thelaira_solivaga_genome_assembly,_chromosome:_5	GeneMark.hmm3	intron	64764296	64768052	.	-	1	ID=g15693.t4.intron1;Parent=g15693.t4;
OX377614.1_Thelaira_solivaga_genome_assembly,_chromosome:_5	GeneMark.hmm3	CDS	64768053	64768208	.	-	1	ID=g15693.t4.CDS2;Parent=g15693.t4;
OX377614.1_Thelaira_solivaga_genome_assembly,_chromosome:_5	GeneMark.hmm3	exon	64768053	64768208	0	-	.	ID=g15693.t4.exon2;Parent=g15693.t4;
OX377614.1_Thelaira_solivaga_genome_assembly,_chromosome:_5	GeneMark.hmm3	intron	64768209	64768784	.	-	1	ID=g15693.t4.intron2;Parent=g15693.t4;
OX377614.1_Thelaira_solivaga_genome_assembly,_chromosome:_5	GeneMark.hmm3	CDS	64768785	64768892	.	-	1	ID=g15693.t4.CDS3;Parent=g15693.t4;
OX377614.1_Thelaira_solivaga_genome_assembly,_chromosome:_5	GeneMark.hmm3	exon	64768785	64768892	0	-	.	ID=g15693.t4.exon3;Parent=g15693.t4;
OX377614.1_Thelaira_solivaga_genome_assembly,_chromosome:_5	GeneMark.hmm3	intron	64768893	64770061	.	-	2	ID=g15693.t4.intron3;Parent=g15693.t4;
OX377614.1_Thelaira_solivaga_genome_assembly,_chromosome:_5	GeneMark.hmm3	CDS	64770062	64770218	.	-	2	ID=g15693.t4.CDS4;Parent=g15693.t4;
OX377614.1_Thelaira_solivaga_genome_assembly,_chromosome:_5	GeneMark.hmm3	exon	64770062	64770218	0	-	.	ID=g15693.t4.exon4;Parent=g15693.t4;
OX377614.1_Thelaira_solivaga_genome_assembly,_chromosome:_5	GeneMark.hmm3	intron	64770219	64773458	.	-	0	ID=g15693.t4.intron4;Parent=g15693.t4;
OX377614.1_Thelaira_solivaga_genome_assembly,_chromosome:_5	GeneMark.hmm3	CDS	64773459	64773876	.	-	0	ID=g15693.t4.CDS5;Parent=g15693.t4;
OX377614.1_Thelaira_solivaga_genome_assembly,_chromosome:_5	GeneMark.hmm3	exon	64773459	64773876	0	-	.	ID=g15693.t4.exon5;Parent=g15693.t4;
OX377614.1_Thelaira_solivaga_genome_assembly,_chromosome:_5	GeneMark.hmm3	intron	64773877	64774036	.	-	0	ID=g15693.t4.intron5;Parent=g15693.t4;
OX377614.1_Thelaira_solivaga_genome_assembly,_chromosome:_5	GeneMark.hmm3	CDS	64774037	64774327	.	-	0	ID=g15693.t4.CDS6;Parent=g15693.t4;
OX377614.1_Thelaira_solivaga_genome_assembly,_chromosome:_5	GeneMark.hmm3	exon	64774037	64774327	0	-	.	ID=g15693.t4.exon6;Parent=g15693.t4;
OX377614.1_Thelaira_solivaga_genome_assembly,_chromosome:_5	GeneMark.hmm3	intron	64774328	64774736	.	-	0	ID=g15693.t4.intron6;Parent=g15693.t4;
OX377614.1_Thelaira_solivaga_genome_assembly,_chromosome:_5	GeneMark.hmm3	CDS	64774737	64774763	.	-	0	ID=g15693.t4.CDS7;Parent=g15693.t4;
OX377614.1_Thelaira_solivaga_genome_assembly,_chromosome:_5	GeneMark.hmm3	exon	64774737	64774763	0	-	.	ID=g15693.t4.exon7;Parent=g15693.t4;
OX377614.1_Thelaira_solivaga_genome_assembly,_chromosome:_5	GeneMark.hmm3	intron	64774764	64775272	.	-	1	ID=g15693.t4.intron7;Parent=g15693.t4;
OX377614.1_Thelaira_solivaga_genome_assembly,_chromosome:_5	GeneMark.hmm3	CDS	64775273	64775681	.	-	1	ID=g15693.t4.CDS8;Parent=g15693.t4;
OX377614.1_Thelaira_solivaga_genome_assembly,_chromosome:_5	GeneMark.hmm3	exon	64775273	64775681	0	-	.	ID=g15693.t4.exon8;Parent=g15693.t4;
OX377614.1_Thelaira_solivaga_genome_assembly,_chromosome:_5	GeneMark.hmm3	intron	64775682	64776678	.	-	0	ID=g15693.t4.intron8;Parent=g15693.t4;
OX377614.1_Thelaira_solivaga_genome_assembly,_chromosome:_5	GeneMark.hmm3	CDS	64776679	64776878	.	-	0	ID=g15693.t4.CDS9;Parent=g15693.t4;
OX377614.1_Thelaira_solivaga_genome_assembly,_chromosome:_5	GeneMark.hmm3	exon	64776679	64776878	0	-	.	ID=g15693.t4.exon9;Parent=g15693.t4;
OX377614.1_Thelaira_solivaga_genome_assembly,_chromosome:_5	GeneMark.hmm3	intron	64776879	64777583	.	-	0	ID=g15693.t4.intron9;Parent=g15693.t4;
OX377614.1_Thelaira_solivaga_genome_assembly,_chromosome:_5	GeneMark.hmm3	CDS	64777584	64777793	.	-	0	ID=g15693.t4.CDS10;Parent=g15693.t4;
OX377614.1_Thelaira_solivaga_genome_assembly,_chromosome:_5	GeneMark.hmm3	exon	64777584	64777793	0	-	.	ID=g15693.t4.exon10;Parent=g15693.t4;
OX377614.1_Thelaira_solivaga_genome_assembly,_chromosome:_5	GeneMark.hmm3	intron	64777794	64777869	.	-	0	ID=g15693.t4.intron10;Parent=g15693.t4;
OX377614.1_Thelaira_solivaga_genome_assembly,_chromosome:_5	GeneMark.hmm3	CDS	64777870	64778049	.	-	0	ID=g15693.t4.CDS11;Parent=g15693.t4;
OX377614.1_Thelaira_solivaga_genome_assembly,_chromosome:_5	GeneMark.hmm3	exon	64777870	64778049	0	-	.	ID=g15693.t4.exon11;Parent=g15693.t4;
OX377614.1_Thelaira_solivaga_genome_assembly,_chromosome:_5	GeneMark.hmm3	intron	64778050	64778255	.	-	0	ID=g15693.t4.intron11;Parent=g15693.t4;
OX377614.1_Thelaira_solivaga_genome_assembly,_chromosome:_5	GeneMark.hmm3	CDS	64778256	64778354	.	-	0	ID=g15693.t4.CDS12;Parent=g15693.t4;
OX377614.1_Thelaira_solivaga_genome_assembly,_chromosome:_5	GeneMark.hmm3	exon	64778256	64778354	0	-	.	ID=g15693.t4.exon12;Parent=g15693.t4;
OX377614.1_Thelaira_solivaga_genome_assembly,_chromosome:_5	GeneMark.hmm3	intron	64778355	64782366	.	-	0	ID=g15693.t4.intron12;Parent=g15693.t4;
OX377614.1_Thelaira_solivaga_genome_assembly,_chromosome:_5	GeneMark.hmm3	CDS	64782367	64782489	.	-	0	ID=g15693.t4.CDS13;Parent=g15693.t4;
OX377614.1_Thelaira_solivaga_genome_assembly,_chromosome:_5	GeneMark.hmm3	exon	64782367	64782489	0	-	.	ID=g15693.t4.exon13;Parent=g15693.t4;
OX377614.1_Thelaira_solivaga_genome_assembly,_chromosome:_5	GeneMark.hmm3	intron	64782490	64782737	.	-	0	ID=g15693.t4.intron13;Parent=g15693.t4;
OX377614.1_Thelaira_solivaga_genome_assembly,_chromosome:_5	GeneMark.hmm3	CDS	64782738	64783196	.	-	0	ID=g15693.t4.CDS14;Parent=g15693.t4;
OX377614.1_Thelaira_solivaga_genome_assembly,_chromosome:_5	GeneMark.hmm3	exon	64782738	64783196	0	-	.	ID=g15693.t4.exon14;Parent=g15693.t4;
OX377614.1_Thelaira_solivaga_genome_assembly,_chromosome:_5	GeneMark.hmm3	start_codon	64783194	64783196	.	-	0	ID=g15693.t4.start1;Parent=g15693.t4;
OX377614.1_Thelaira_solivaga_genome_assembly,_chromosome:_5	AUGUSTUS	gene	64787375	64788505	.	+	.	ID=g15694;
OX377614.1_Thelaira_solivaga_genome_assembly,_chromosome:_5	AUGUSTUS	mRNA	64787375	64788505	0.78	+	.	ID=g15694.t1;Parent=g15694;
OX377614.1_Thelaira_solivaga_genome_assembly,_chromosome:_5	AUGUSTUS	start_codon	64787375	64787377	.	+	0	ID=g15694.t1.start1;Parent=g15694.t1;
OX377614.1_Thelaira_solivaga_genome_assembly,_chromosome:_5	AUGUSTUS	CDS	64787375	64787395	0.79	+	0	ID=g15694.t1.CDS1;Parent=g15694.t1;
OX377614.1_Thelaira_solivaga_genome_assembly,_chromosome:_5	AUGUSTUS	exon	64787375	64787395	.	+	.	ID=g15694.t1.exon1;Parent=g15694.t1;
OX377614.1_Thelaira_solivaga_genome_assembly,_chromosome:_5	AUGUSTUS	intron	64787396	64788064	0.78	+	.	ID=g15694.t1.intron1;Parent=g15694.t1;
OX377614.1_Thelaira_solivaga_genome_assembly,_chromosome:_5	AUGUSTUS	CDS	64788065	64788505	0.85	+	0	ID=g15694.t1.CDS2;Parent=g15694.t1;
OX377614.1_Thelaira_solivaga_genome_assembly,_chromosome:_5	AUGUSTUS	exon	64788065	64788505	.	+	.	ID=g15694.t1.exon2;Parent=g15694.t1;
OX377614.1_Thelaira_solivaga_genome_assembly,_chromosome:_5	AUGUSTUS	stop_codon	64788503	64788505	.	+	0	ID=g15694.t1.stop1;Parent=g15694.t1;
OX377614.1_Thelaira_solivaga_genome_assembly,_chromosome:_5	AUGUSTUS	gene	64909310	64919885	.	+	.	ID=g15695;
OX377614.1_Thelaira_solivaga_genome_assembly,_chromosome:_5	AUGUSTUS	mRNA	64909310	64919885	0.21	+	.	ID=g15695.t1;Parent=g15695;
OX377614.1_Thelaira_solivaga_genome_assembly,_chromosome:_5	AUGUSTUS	start_codon	64909310	64909312	.	+	0	ID=g15695.t1.start1;Parent=g15695.t1;
OX377614.1_Thelaira_solivaga_genome_assembly,_chromosome:_5	AUGUSTUS	CDS	64909310	64909351	0.8	+	0	ID=g15695.t1.CDS1;Parent=g15695.t1;
OX377614.1_Thelaira_solivaga_genome_assembly,_chromosome:_5	AUGUSTUS	exon	64909310	64909351	.	+	.	ID=g15695.t1.exon1;Parent=g15695.t1;
OX377614.1_Thelaira_solivaga_genome_assembly,_chromosome:_5	AUGUSTUS	intron	64909352	64918938	0.8	+	.	ID=g15695.t1.intron1;Parent=g15695.t1;
OX377614.1_Thelaira_solivaga_genome_assembly,_chromosome:_5	AUGUSTUS	CDS	64918939	64919359	0.99	+	0	ID=g15695.t1.CDS2;Parent=g15695.t1;
OX377614.1_Thelaira_solivaga_genome_assembly,_chromosome:_5	AUGUSTUS	exon	64918939	64919359	.	+	.	ID=g15695.t1.exon2;Parent=g15695.t1;
OX377614.1_Thelaira_solivaga_genome_assembly,_chromosome:_5	AUGUSTUS	intron	64919360	64919856	0.28	+	.	ID=g15695.t1.intron2;Parent=g15695.t1;
OX377614.1_Thelaira_solivaga_genome_assembly,_chromosome:_5	AUGUSTUS	CDS	64919857	64919885	0.28	+	2	ID=g15695.t1.CDS3;Parent=g15695.t1;
OX377614.1_Thelaira_solivaga_genome_assembly,_chromosome:_5	AUGUSTUS	exon	64919857	64919885	.	+	.	ID=g15695.t1.exon3;Parent=g15695.t1;
OX377614.1_Thelaira_solivaga_genome_assembly,_chromosome:_5	AUGUSTUS	stop_codon	64919883	64919885	.	+	0	ID=g15695.t1.stop1;Parent=g15695.t1;
OX377614.1_Thelaira_solivaga_genome_assembly,_chromosome:_5	AUGUSTUS	gene	64942931	64949146	.	+	.	ID=g15696;
OX377614.1_Thelaira_solivaga_genome_assembly,_chromosome:_5	AUGUSTUS	mRNA	64942931	64949146	0.98	+	.	ID=g15696.t1;Parent=g15696;
OX377614.1_Thelaira_solivaga_genome_assembly,_chromosome:_5	AUGUSTUS	start_codon	64942931	64942933	.	+	0	ID=g15696.t1.start1;Parent=g15696.t1;
OX377614.1_Thelaira_solivaga_genome_assembly,_chromosome:_5	AUGUSTUS	CDS	64942931	64943015	0.98	+	0	ID=g15696.t1.CDS1;Parent=g15696.t1;
OX377614.1_Thelaira_solivaga_genome_assembly,_chromosome:_5	AUGUSTUS	exon	64942931	64943015	.	+	.	ID=g15696.t1.exon1;Parent=g15696.t1;
OX377614.1_Thelaira_solivaga_genome_assembly,_chromosome:_5	AUGUSTUS	intron	64943016	64944722	1	+	.	ID=g15696.t1.intron1;Parent=g15696.t1;
OX377614.1_Thelaira_solivaga_genome_assembly,_chromosome:_5	AUGUSTUS	CDS	64944723	64945021	1	+	2	ID=g15696.t1.CDS2;Parent=g15696.t1;
OX377614.1_Thelaira_solivaga_genome_assembly,_chromosome:_5	AUGUSTUS	exon	64944723	64945021	.	+	.	ID=g15696.t1.exon2;Parent=g15696.t1;
OX377614.1_Thelaira_solivaga_genome_assembly,_chromosome:_5	AUGUSTUS	intron	64945022	64946518	1	+	.	ID=g15696.t1.intron2;Parent=g15696.t1;
OX377614.1_Thelaira_solivaga_genome_assembly,_chromosome:_5	AUGUSTUS	CDS	64946519	64946606	1	+	0	ID=g15696.t1.CDS3;Parent=g15696.t1;
OX377614.1_Thelaira_solivaga_genome_assembly,_chromosome:_5	AUGUSTUS	exon	64946519	64946606	.	+	.	ID=g15696.t1.exon3;Parent=g15696.t1;
OX377614.1_Thelaira_solivaga_genome_assembly,_chromosome:_5	AUGUSTUS	intron	64946607	64949072	1	+	.	ID=g15696.t1.intron3;Parent=g15696.t1;
OX377614.1_Thelaira_solivaga_genome_assembly,_chromosome:_5	AUGUSTUS	CDS	64949073	64949146	1	+	2	ID=g15696.t1.CDS4;Parent=g15696.t1;
OX377614.1_Thelaira_solivaga_genome_assembly,_chromosome:_5	AUGUSTUS	exon	64949073	64949146	.	+	.	ID=g15696.t1.exon4;Parent=g15696.t1;
OX377614.1_Thelaira_solivaga_genome_assembly,_chromosome:_5	AUGUSTUS	stop_codon	64949144	64949146	.	+	0	ID=g15696.t1.stop1;Parent=g15696.t1;
OX377614.1_Thelaira_solivaga_genome_assembly,_chromosome:_5	AUGUSTUS	gene	64955141	64959097	.	-	.	ID=g15697;
OX377614.1_Thelaira_solivaga_genome_assembly,_chromosome:_5	AUGUSTUS	mRNA	64955141	64959097	1	-	.	ID=g15697.t1;Parent=g15697;
OX377614.1_Thelaira_solivaga_genome_assembly,_chromosome:_5	AUGUSTUS	stop_codon	64955141	64955143	.	-	0	ID=g15697.t1.stop1;Parent=g15697.t1;
OX377614.1_Thelaira_solivaga_genome_assembly,_chromosome:_5	AUGUSTUS	CDS	64955141	64959097	1	-	0	ID=g15697.t1.CDS1;Parent=g15697.t1;
OX377614.1_Thelaira_solivaga_genome_assembly,_chromosome:_5	AUGUSTUS	exon	64955141	64959097	.	-	.	ID=g15697.t1.exon1;Parent=g15697.t1;
OX377614.1_Thelaira_solivaga_genome_assembly,_chromosome:_5	AUGUSTUS	start_codon	64959095	64959097	.	-	0	ID=g15697.t1.start1;Parent=g15697.t1;
OX377614.1_Thelaira_solivaga_genome_assembly,_chromosome:_5	GeneMark.hmm3	mRNA	64955141	64956019	.	-	.	ID=g15697.t2;Parent=g15697;
OX377614.1_Thelaira_solivaga_genome_assembly,_chromosome:_5	GeneMark.hmm3	CDS	64955141	64956019	.	-	0	ID=g15697.t2.CDS1;Parent=g15697.t2;
OX377614.1_Thelaira_solivaga_genome_assembly,_chromosome:_5	GeneMark.hmm3	exon	64955141	64956019	.	-	0	ID=g15697.t2.exon1;Parent=g15697.t2;
OX377614.1_Thelaira_solivaga_genome_assembly,_chromosome:_5	AUGUSTUS	gene	64965742	64975467	.	+	.	ID=g15698;
OX377614.1_Thelaira_solivaga_genome_assembly,_chromosome:_5	AUGUSTUS	mRNA	64965742	64975467	0.32	+	.	ID=g15698.t1;Parent=g15698;
OX377614.1_Thelaira_solivaga_genome_assembly,_chromosome:_5	AUGUSTUS	start_codon	64965742	64965744	.	+	0	ID=g15698.t1.start1;Parent=g15698.t1;
OX377614.1_Thelaira_solivaga_genome_assembly,_chromosome:_5	AUGUSTUS	CDS	64965742	64965755	0.32	+	0	ID=g15698.t1.CDS1;Parent=g15698.t1;
OX377614.1_Thelaira_solivaga_genome_assembly,_chromosome:_5	AUGUSTUS	exon	64965742	64965755	.	+	.	ID=g15698.t1.exon1;Parent=g15698.t1;
OX377614.1_Thelaira_solivaga_genome_assembly,_chromosome:_5	AUGUSTUS	intron	64965756	64970386	0.32	+	.	ID=g15698.t1.intron1;Parent=g15698.t1;
OX377614.1_Thelaira_solivaga_genome_assembly,_chromosome:_5	AUGUSTUS	CDS	64970387	64971875	1	+	1	ID=g15698.t1.CDS2;Parent=g15698.t1;
OX377614.1_Thelaira_solivaga_genome_assembly,_chromosome:_5	AUGUSTUS	exon	64970387	64971875	.	+	.	ID=g15698.t1.exon2;Parent=g15698.t1;
OX377614.1_Thelaira_solivaga_genome_assembly,_chromosome:_5	AUGUSTUS	intron	64971876	64973270	1	+	.	ID=g15698.t1.intron2;Parent=g15698.t1;
OX377614.1_Thelaira_solivaga_genome_assembly,_chromosome:_5	AUGUSTUS	CDS	64973271	64973400	1	+	0	ID=g15698.t1.CDS3;Parent=g15698.t1;
OX377614.1_Thelaira_solivaga_genome_assembly,_chromosome:_5	AUGUSTUS	exon	64973271	64973400	.	+	.	ID=g15698.t1.exon3;Parent=g15698.t1;
OX377614.1_Thelaira_solivaga_genome_assembly,_chromosome:_5	AUGUSTUS	intron	64973401	64973651	1	+	.	ID=g15698.t1.intron3;Parent=g15698.t1;
OX377614.1_Thelaira_solivaga_genome_assembly,_chromosome:_5	AUGUSTUS	CDS	64973652	64974452	1	+	2	ID=g15698.t1.CDS4;Parent=g15698.t1;
OX377614.1_Thelaira_solivaga_genome_assembly,_chromosome:_5	AUGUSTUS	exon	64973652	64974452	.	+	.	ID=g15698.t1.exon4;Parent=g15698.t1;
OX377614.1_Thelaira_solivaga_genome_assembly,_chromosome:_5	AUGUSTUS	intron	64974453	64974705	1	+	.	ID=g15698.t1.intron4;Parent=g15698.t1;
OX377614.1_Thelaira_solivaga_genome_assembly,_chromosome:_5	AUGUSTUS	CDS	64974706	64974927	1	+	2	ID=g15698.t1.CDS5;Parent=g15698.t1;
OX377614.1_Thelaira_solivaga_genome_assembly,_chromosome:_5	AUGUSTUS	exon	64974706	64974927	.	+	.	ID=g15698.t1.exon5;Parent=g15698.t1;
OX377614.1_Thelaira_solivaga_genome_assembly,_chromosome:_5	AUGUSTUS	intron	64974928	64974997	1	+	.	ID=g15698.t1.intron5;Parent=g15698.t1;
OX377614.1_Thelaira_solivaga_genome_assembly,_chromosome:_5	AUGUSTUS	CDS	64974998	64975124	1	+	2	ID=g15698.t1.CDS6;Parent=g15698.t1;
OX377614.1_Thelaira_solivaga_genome_assembly,_chromosome:_5	AUGUSTUS	exon	64974998	64975124	.	+	.	ID=g15698.t1.exon6;Parent=g15698.t1;
OX377614.1_Thelaira_solivaga_genome_assembly,_chromosome:_5	AUGUSTUS	intron	64975125	64975367	1	+	.	ID=g15698.t1.intron6;Parent=g15698.t1;
OX377614.1_Thelaira_solivaga_genome_assembly,_chromosome:_5	AUGUSTUS	CDS	64975368	64975467	1	+	1	ID=g15698.t1.CDS7;Parent=g15698.t1;
OX377614.1_Thelaira_solivaga_genome_assembly,_chromosome:_5	AUGUSTUS	exon	64975368	64975467	.	+	.	ID=g15698.t1.exon7;Parent=g15698.t1;
OX377614.1_Thelaira_solivaga_genome_assembly,_chromosome:_5	AUGUSTUS	stop_codon	64975465	64975467	.	+	0	ID=g15698.t1.stop1;Parent=g15698.t1;
OX377614.1_Thelaira_solivaga_genome_assembly,_chromosome:_5	AUGUSTUS	mRNA	64965742	64975467	0.35	+	.	ID=g15698.t2;Parent=g15698;
OX377614.1_Thelaira_solivaga_genome_assembly,_chromosome:_5	AUGUSTUS	start_codon	64965742	64965744	.	+	0	ID=g15698.t2.start1;Parent=g15698.t2;
OX377614.1_Thelaira_solivaga_genome_assembly,_chromosome:_5	AUGUSTUS	CDS	64965742	64965755	0.35	+	0	ID=g15698.t2.CDS1;Parent=g15698.t2;
OX377614.1_Thelaira_solivaga_genome_assembly,_chromosome:_5	AUGUSTUS	exon	64965742	64965755	.	+	.	ID=g15698.t2.exon1;Parent=g15698.t2;
OX377614.1_Thelaira_solivaga_genome_assembly,_chromosome:_5	AUGUSTUS	intron	64965756	64970386	0.35	+	.	ID=g15698.t2.intron1;Parent=g15698.t2;
OX377614.1_Thelaira_solivaga_genome_assembly,_chromosome:_5	AUGUSTUS	CDS	64970387	64971875	0.99	+	1	ID=g15698.t2.CDS2;Parent=g15698.t2;
OX377614.1_Thelaira_solivaga_genome_assembly,_chromosome:_5	AUGUSTUS	exon	64970387	64971875	.	+	.	ID=g15698.t2.exon2;Parent=g15698.t2;
OX377614.1_Thelaira_solivaga_genome_assembly,_chromosome:_5	AUGUSTUS	intron	64971876	64973270	1	+	.	ID=g15698.t2.intron2;Parent=g15698.t2;
OX377614.1_Thelaira_solivaga_genome_assembly,_chromosome:_5	AUGUSTUS	CDS	64973271	64973400	1	+	0	ID=g15698.t2.CDS3;Parent=g15698.t2;
OX377614.1_Thelaira_solivaga_genome_assembly,_chromosome:_5	AUGUSTUS	exon	64973271	64973400	.	+	.	ID=g15698.t2.exon3;Parent=g15698.t2;
OX377614.1_Thelaira_solivaga_genome_assembly,_chromosome:_5	AUGUSTUS	intron	64973401	64973651	1	+	.	ID=g15698.t2.intron3;Parent=g15698.t2;
OX377614.1_Thelaira_solivaga_genome_assembly,_chromosome:_5	AUGUSTUS	CDS	64973652	64974449	1	+	2	ID=g15698.t2.CDS4;Parent=g15698.t2;
OX377614.1_Thelaira_solivaga_genome_assembly,_chromosome:_5	AUGUSTUS	exon	64973652	64974449	.	+	.	ID=g15698.t2.exon4;Parent=g15698.t2;
OX377614.1_Thelaira_solivaga_genome_assembly,_chromosome:_5	AUGUSTUS	intron	64974450	64974705	1	+	.	ID=g15698.t2.intron4;Parent=g15698.t2;
OX377614.1_Thelaira_solivaga_genome_assembly,_chromosome:_5	AUGUSTUS	CDS	64974706	64974927	1	+	2	ID=g15698.t2.CDS5;Parent=g15698.t2;
OX377614.1_Thelaira_solivaga_genome_assembly,_chromosome:_5	AUGUSTUS	exon	64974706	64974927	.	+	.	ID=g15698.t2.exon5;Parent=g15698.t2;
OX377614.1_Thelaira_solivaga_genome_assembly,_chromosome:_5	AUGUSTUS	intron	64974928	64974997	1	+	.	ID=g15698.t2.intron5;Parent=g15698.t2;
OX377614.1_Thelaira_solivaga_genome_assembly,_chromosome:_5	AUGUSTUS	CDS	64974998	64975124	1	+	2	ID=g15698.t2.CDS6;Parent=g15698.t2;
OX377614.1_Thelaira_solivaga_genome_assembly,_chromosome:_5	AUGUSTUS	exon	64974998	64975124	.	+	.	ID=g15698.t2.exon6;Parent=g15698.t2;
OX377614.1_Thelaira_solivaga_genome_assembly,_chromosome:_5	AUGUSTUS	intron	64975125	64975367	1	+	.	ID=g15698.t2.intron6;Parent=g15698.t2;
OX377614.1_Thelaira_solivaga_genome_assembly,_chromosome:_5	AUGUSTUS	CDS	64975368	64975467	1	+	1	ID=g15698.t2.CDS7;Parent=g15698.t2;
OX377614.1_Thelaira_solivaga_genome_assembly,_chromosome:_5	AUGUSTUS	exon	64975368	64975467	.	+	.	ID=g15698.t2.exon7;Parent=g15698.t2;
OX377614.1_Thelaira_solivaga_genome_assembly,_chromosome:_5	AUGUSTUS	stop_codon	64975465	64975467	.	+	0	ID=g15698.t2.stop1;Parent=g15698.t2;
OX377614.1_Thelaira_solivaga_genome_assembly,_chromosome:_5	AUGUSTUS	gene	64990256	65013096	.	-	.	ID=g15699;
OX377614.1_Thelaira_solivaga_genome_assembly,_chromosome:_5	AUGUSTUS	mRNA	64990256	65013096	0.63	-	.	ID=g15699.t1;Parent=g15699;
OX377614.1_Thelaira_solivaga_genome_assembly,_chromosome:_5	AUGUSTUS	stop_codon	64990256	64990258	.	-	0	ID=g15699.t1.stop1;Parent=g15699.t1;
OX377614.1_Thelaira_solivaga_genome_assembly,_chromosome:_5	AUGUSTUS	CDS	64990256	64990411	1	-	0	ID=g15699.t1.CDS1;Parent=g15699.t1;
OX377614.1_Thelaira_solivaga_genome_assembly,_chromosome:_5	AUGUSTUS	exon	64990256	64990411	.	-	.	ID=g15699.t1.exon1;Parent=g15699.t1;
OX377614.1_Thelaira_solivaga_genome_assembly,_chromosome:_5	AUGUSTUS	intron	64990412	64990488	1	-	.	ID=g15699.t1.intron1;Parent=g15699.t1;
OX377614.1_Thelaira_solivaga_genome_assembly,_chromosome:_5	AUGUSTUS	CDS	64990489	64990615	1	-	1	ID=g15699.t1.CDS2;Parent=g15699.t1;
OX377614.1_Thelaira_solivaga_genome_assembly,_chromosome:_5	AUGUSTUS	exon	64990489	64990615	.	-	.	ID=g15699.t1.exon2;Parent=g15699.t1;
OX377614.1_Thelaira_solivaga_genome_assembly,_chromosome:_5	AUGUSTUS	intron	64990616	64990752	1	-	.	ID=g15699.t1.intron2;Parent=g15699.t1;
OX377614.1_Thelaira_solivaga_genome_assembly,_chromosome:_5	AUGUSTUS	CDS	64990753	64990911	1	-	1	ID=g15699.t1.CDS3;Parent=g15699.t1;
OX377614.1_Thelaira_solivaga_genome_assembly,_chromosome:_5	AUGUSTUS	exon	64990753	64990911	.	-	.	ID=g15699.t1.exon3;Parent=g15699.t1;
OX377614.1_Thelaira_solivaga_genome_assembly,_chromosome:_5	AUGUSTUS	intron	64990912	64990984	1	-	.	ID=g15699.t1.intron3;Parent=g15699.t1;
OX377614.1_Thelaira_solivaga_genome_assembly,_chromosome:_5	AUGUSTUS	CDS	64990985	64991306	1	-	2	ID=g15699.t1.CDS4;Parent=g15699.t1;
OX377614.1_Thelaira_solivaga_genome_assembly,_chromosome:_5	AUGUSTUS	exon	64990985	64991306	.	-	.	ID=g15699.t1.exon4;Parent=g15699.t1;
OX377614.1_Thelaira_solivaga_genome_assembly,_chromosome:_5	AUGUSTUS	intron	64991307	64991365	1	-	.	ID=g15699.t1.intron4;Parent=g15699.t1;
OX377614.1_Thelaira_solivaga_genome_assembly,_chromosome:_5	AUGUSTUS	CDS	64991366	64991634	1	-	1	ID=g15699.t1.CDS5;Parent=g15699.t1;
OX377614.1_Thelaira_solivaga_genome_assembly,_chromosome:_5	AUGUSTUS	exon	64991366	64991634	.	-	.	ID=g15699.t1.exon5;Parent=g15699.t1;
OX377614.1_Thelaira_solivaga_genome_assembly,_chromosome:_5	AUGUSTUS	intron	64991635	64992154	1	-	.	ID=g15699.t1.intron5;Parent=g15699.t1;
OX377614.1_Thelaira_solivaga_genome_assembly,_chromosome:_5	AUGUSTUS	CDS	64992155	64992725	1	-	2	ID=g15699.t1.CDS6;Parent=g15699.t1;
OX377614.1_Thelaira_solivaga_genome_assembly,_chromosome:_5	AUGUSTUS	exon	64992155	64992725	.	-	.	ID=g15699.t1.exon6;Parent=g15699.t1;
OX377614.1_Thelaira_solivaga_genome_assembly,_chromosome:_5	AUGUSTUS	intron	64992726	64992784	1	-	.	ID=g15699.t1.intron6;Parent=g15699.t1;
OX377614.1_Thelaira_solivaga_genome_assembly,_chromosome:_5	AUGUSTUS	CDS	64992785	64992952	1	-	2	ID=g15699.t1.CDS7;Parent=g15699.t1;
OX377614.1_Thelaira_solivaga_genome_assembly,_chromosome:_5	AUGUSTUS	exon	64992785	64992952	.	-	.	ID=g15699.t1.exon7;Parent=g15699.t1;
OX377614.1_Thelaira_solivaga_genome_assembly,_chromosome:_5	AUGUSTUS	intron	64992953	64993019	1	-	.	ID=g15699.t1.intron7;Parent=g15699.t1;
OX377614.1_Thelaira_solivaga_genome_assembly,_chromosome:_5	AUGUSTUS	CDS	64993020	64993416	1	-	0	ID=g15699.t1.CDS8;Parent=g15699.t1;
OX377614.1_Thelaira_solivaga_genome_assembly,_chromosome:_5	AUGUSTUS	exon	64993020	64993416	.	-	.	ID=g15699.t1.exon8;Parent=g15699.t1;
OX377614.1_Thelaira_solivaga_genome_assembly,_chromosome:_5	AUGUSTUS	intron	64993417	64993482	0.82	-	.	ID=g15699.t1.intron8;Parent=g15699.t1;
OX377614.1_Thelaira_solivaga_genome_assembly,_chromosome:_5	AUGUSTUS	CDS	64993483	64993751	0.82	-	2	ID=g15699.t1.CDS9;Parent=g15699.t1;
OX377614.1_Thelaira_solivaga_genome_assembly,_chromosome:_5	AUGUSTUS	exon	64993483	64993751	.	-	.	ID=g15699.t1.exon9;Parent=g15699.t1;
OX377614.1_Thelaira_solivaga_genome_assembly,_chromosome:_5	AUGUSTUS	intron	64993752	64993809	1	-	.	ID=g15699.t1.intron9;Parent=g15699.t1;
OX377614.1_Thelaira_solivaga_genome_assembly,_chromosome:_5	AUGUSTUS	CDS	64993810	64994354	1	-	1	ID=g15699.t1.CDS10;Parent=g15699.t1;
OX377614.1_Thelaira_solivaga_genome_assembly,_chromosome:_5	AUGUSTUS	exon	64993810	64994354	.	-	.	ID=g15699.t1.exon10;Parent=g15699.t1;
OX377614.1_Thelaira_solivaga_genome_assembly,_chromosome:_5	AUGUSTUS	intron	64994355	64994418	1	-	.	ID=g15699.t1.intron10;Parent=g15699.t1;
OX377614.1_Thelaira_solivaga_genome_assembly,_chromosome:_5	AUGUSTUS	CDS	64994419	64999595	1	-	0	ID=g15699.t1.CDS11;Parent=g15699.t1;
OX377614.1_Thelaira_solivaga_genome_assembly,_chromosome:_5	AUGUSTUS	exon	64994419	64999595	.	-	.	ID=g15699.t1.exon11;Parent=g15699.t1;
OX377614.1_Thelaira_solivaga_genome_assembly,_chromosome:_5	AUGUSTUS	intron	64999596	64999656	1	-	.	ID=g15699.t1.intron11;Parent=g15699.t1;
OX377614.1_Thelaira_solivaga_genome_assembly,_chromosome:_5	AUGUSTUS	CDS	64999657	65000281	1	-	1	ID=g15699.t1.CDS12;Parent=g15699.t1;
OX377614.1_Thelaira_solivaga_genome_assembly,_chromosome:_5	AUGUSTUS	exon	64999657	65000281	.	-	.	ID=g15699.t1.exon12;Parent=g15699.t1;
OX377614.1_Thelaira_solivaga_genome_assembly,_chromosome:_5	AUGUSTUS	intron	65000282	65000341	1	-	.	ID=g15699.t1.intron12;Parent=g15699.t1;
OX377614.1_Thelaira_solivaga_genome_assembly,_chromosome:_5	AUGUSTUS	CDS	65000342	65000815	1	-	1	ID=g15699.t1.CDS13;Parent=g15699.t1;
OX377614.1_Thelaira_solivaga_genome_assembly,_chromosome:_5	AUGUSTUS	exon	65000342	65000815	.	-	.	ID=g15699.t1.exon13;Parent=g15699.t1;
OX377614.1_Thelaira_solivaga_genome_assembly,_chromosome:_5	AUGUSTUS	intron	65000816	65000877	1	-	.	ID=g15699.t1.intron13;Parent=g15699.t1;
OX377614.1_Thelaira_solivaga_genome_assembly,_chromosome:_5	AUGUSTUS	CDS	65000878	65002452	1	-	1	ID=g15699.t1.CDS14;Parent=g15699.t1;
OX377614.1_Thelaira_solivaga_genome_assembly,_chromosome:_5	AUGUSTUS	exon	65000878	65002452	.	-	.	ID=g15699.t1.exon14;Parent=g15699.t1;
OX377614.1_Thelaira_solivaga_genome_assembly,_chromosome:_5	AUGUSTUS	intron	65002453	65002513	1	-	.	ID=g15699.t1.intron14;Parent=g15699.t1;
OX377614.1_Thelaira_solivaga_genome_assembly,_chromosome:_5	AUGUSTUS	CDS	65002514	65003395	1	-	1	ID=g15699.t1.CDS15;Parent=g15699.t1;
OX377614.1_Thelaira_solivaga_genome_assembly,_chromosome:_5	AUGUSTUS	exon	65002514	65003395	.	-	.	ID=g15699.t1.exon15;Parent=g15699.t1;
OX377614.1_Thelaira_solivaga_genome_assembly,_chromosome:_5	AUGUSTUS	intron	65003396	65004058	1	-	.	ID=g15699.t1.intron15;Parent=g15699.t1;
OX377614.1_Thelaira_solivaga_genome_assembly,_chromosome:_5	AUGUSTUS	CDS	65004059	65004250	1	-	1	ID=g15699.t1.CDS16;Parent=g15699.t1;
OX377614.1_Thelaira_solivaga_genome_assembly,_chromosome:_5	AUGUSTUS	exon	65004059	65004250	.	-	.	ID=g15699.t1.exon16;Parent=g15699.t1;
OX377614.1_Thelaira_solivaga_genome_assembly,_chromosome:_5	AUGUSTUS	intron	65004251	65004970	1	-	.	ID=g15699.t1.intron16;Parent=g15699.t1;
OX377614.1_Thelaira_solivaga_genome_assembly,_chromosome:_5	AUGUSTUS	CDS	65004971	65005168	1	-	1	ID=g15699.t1.CDS17;Parent=g15699.t1;
OX377614.1_Thelaira_solivaga_genome_assembly,_chromosome:_5	AUGUSTUS	exon	65004971	65005168	.	-	.	ID=g15699.t1.exon17;Parent=g15699.t1;
OX377614.1_Thelaira_solivaga_genome_assembly,_chromosome:_5	AUGUSTUS	intron	65005169	65005261	1	-	.	ID=g15699.t1.intron17;Parent=g15699.t1;
OX377614.1_Thelaira_solivaga_genome_assembly,_chromosome:_5	AUGUSTUS	CDS	65005262	65005631	0.98	-	2	ID=g15699.t1.CDS18;Parent=g15699.t1;
OX377614.1_Thelaira_solivaga_genome_assembly,_chromosome:_5	AUGUSTUS	exon	65005262	65005631	.	-	.	ID=g15699.t1.exon18;Parent=g15699.t1;
OX377614.1_Thelaira_solivaga_genome_assembly,_chromosome:_5	AUGUSTUS	intron	65005632	65006939	0.98	-	.	ID=g15699.t1.intron18;Parent=g15699.t1;
OX377614.1_Thelaira_solivaga_genome_assembly,_chromosome:_5	AUGUSTUS	CDS	65006940	65007123	0.99	-	0	ID=g15699.t1.CDS19;Parent=g15699.t1;
OX377614.1_Thelaira_solivaga_genome_assembly,_chromosome:_5	AUGUSTUS	exon	65006940	65007123	.	-	.	ID=g15699.t1.exon19;Parent=g15699.t1;
OX377614.1_Thelaira_solivaga_genome_assembly,_chromosome:_5	AUGUSTUS	intron	65007124	65009758	0.99	-	.	ID=g15699.t1.intron19;Parent=g15699.t1;
OX377614.1_Thelaira_solivaga_genome_assembly,_chromosome:_5	AUGUSTUS	CDS	65009759	65009975	0.99	-	1	ID=g15699.t1.CDS20;Parent=g15699.t1;
OX377614.1_Thelaira_solivaga_genome_assembly,_chromosome:_5	AUGUSTUS	exon	65009759	65009975	.	-	.	ID=g15699.t1.exon20;Parent=g15699.t1;
OX377614.1_Thelaira_solivaga_genome_assembly,_chromosome:_5	AUGUSTUS	intron	65009976	65011007	1	-	.	ID=g15699.t1.intron20;Parent=g15699.t1;
OX377614.1_Thelaira_solivaga_genome_assembly,_chromosome:_5	AUGUSTUS	CDS	65011008	65011167	1	-	2	ID=g15699.t1.CDS21;Parent=g15699.t1;
OX377614.1_Thelaira_solivaga_genome_assembly,_chromosome:_5	AUGUSTUS	exon	65011008	65011167	.	-	.	ID=g15699.t1.exon21;Parent=g15699.t1;
OX377614.1_Thelaira_solivaga_genome_assembly,_chromosome:_5	AUGUSTUS	intron	65011168	65011798	1	-	.	ID=g15699.t1.intron21;Parent=g15699.t1;
OX377614.1_Thelaira_solivaga_genome_assembly,_chromosome:_5	AUGUSTUS	CDS	65011799	65012053	1	-	2	ID=g15699.t1.CDS22;Parent=g15699.t1;
OX377614.1_Thelaira_solivaga_genome_assembly,_chromosome:_5	AUGUSTUS	exon	65011799	65012053	.	-	.	ID=g15699.t1.exon22;Parent=g15699.t1;
OX377614.1_Thelaira_solivaga_genome_assembly,_chromosome:_5	AUGUSTUS	intron	65012054	65012822	1	-	.	ID=g15699.t1.intron22;Parent=g15699.t1;
OX377614.1_Thelaira_solivaga_genome_assembly,_chromosome:_5	AUGUSTUS	CDS	65012823	65013096	0.79	-	0	ID=g15699.t1.CDS23;Parent=g15699.t1;
OX377614.1_Thelaira_solivaga_genome_assembly,_chromosome:_5	AUGUSTUS	exon	65012823	65013096	.	-	.	ID=g15699.t1.exon23;Parent=g15699.t1;
OX377614.1_Thelaira_solivaga_genome_assembly,_chromosome:_5	AUGUSTUS	start_codon	65013094	65013096	.	-	0	ID=g15699.t1.start1;Parent=g15699.t1;
OX377614.1_Thelaira_solivaga_genome_assembly,_chromosome:_5	AUGUSTUS	gene	65013371	65029527	.	-	.	ID=g15700;
OX377614.1_Thelaira_solivaga_genome_assembly,_chromosome:_5	AUGUSTUS	mRNA	65013371	65029527	.	-	.	ID=g15700.t1;Parent=g15700;
OX377614.1_Thelaira_solivaga_genome_assembly,_chromosome:_5	AUGUSTUS	stop_codon	65013371	65013373	.	-	0	ID=g15700.t1.stop1;Parent=g15700.t1;
OX377614.1_Thelaira_solivaga_genome_assembly,_chromosome:_5	AUGUSTUS	CDS	65013371	65013537	1	-	2	ID=g15700.t1.CDS1;Parent=g15700.t1;
OX377614.1_Thelaira_solivaga_genome_assembly,_chromosome:_5	AUGUSTUS	exon	65013371	65013537	.	-	.	ID=g15700.t1.exon1;Parent=g15700.t1;
OX377614.1_Thelaira_solivaga_genome_assembly,_chromosome:_5	AUGUSTUS	intron	65013538	65018386	.	-	.	ID=g15700.t1.intron1;Parent=g15700.t1;
OX377614.1_Thelaira_solivaga_genome_assembly,_chromosome:_5	AUGUSTUS	CDS	65018387	65018500	0.77	-	2	ID=g15700.t1.CDS2;Parent=g15700.t1;
OX377614.1_Thelaira_solivaga_genome_assembly,_chromosome:_5	AUGUSTUS	exon	65018387	65018500	.	-	.	ID=g15700.t1.exon2;Parent=g15700.t1;
OX377614.1_Thelaira_solivaga_genome_assembly,_chromosome:_5	AUGUSTUS	intron	65018501	65029499	0.01	-	.	ID=g15700.t1.intron2;Parent=g15700.t1;
OX377614.1_Thelaira_solivaga_genome_assembly,_chromosome:_5	AUGUSTUS	CDS	65029500	65029527	0.01	-	0	ID=g15700.t1.CDS3;Parent=g15700.t1;
OX377614.1_Thelaira_solivaga_genome_assembly,_chromosome:_5	AUGUSTUS	exon	65029500	65029527	.	-	.	ID=g15700.t1.exon3;Parent=g15700.t1;
OX377614.1_Thelaira_solivaga_genome_assembly,_chromosome:_5	AUGUSTUS	start_codon	65029525	65029527	.	-	0	ID=g15700.t1.start1;Parent=g15700.t1;
OX377614.1_Thelaira_solivaga_genome_assembly,_chromosome:_5	AUGUSTUS	gene	65138315	65138965	.	-	.	ID=g15701;
OX377614.1_Thelaira_solivaga_genome_assembly,_chromosome:_5	AUGUSTUS	mRNA	65138315	65138965	1	-	.	ID=g15701.t1;Parent=g15701;
OX377614.1_Thelaira_solivaga_genome_assembly,_chromosome:_5	AUGUSTUS	stop_codon	65138315	65138317	.	-	0	ID=g15701.t1.stop1;Parent=g15701.t1;
OX377614.1_Thelaira_solivaga_genome_assembly,_chromosome:_5	AUGUSTUS	CDS	65138315	65138965	1	-	0	ID=g15701.t1.CDS1;Parent=g15701.t1;
OX377614.1_Thelaira_solivaga_genome_assembly,_chromosome:_5	AUGUSTUS	exon	65138315	65138965	.	-	.	ID=g15701.t1.exon1;Parent=g15701.t1;
OX377614.1_Thelaira_solivaga_genome_assembly,_chromosome:_5	AUGUSTUS	start_codon	65138963	65138965	.	-	0	ID=g15701.t1.start1;Parent=g15701.t1;
OX377614.1_Thelaira_solivaga_genome_assembly,_chromosome:_5	AUGUSTUS	gene	65140608	65142792	.	+	.	ID=g15702;
OX377614.1_Thelaira_solivaga_genome_assembly,_chromosome:_5	AUGUSTUS	mRNA	65140608	65142792	1	+	.	ID=g15702.t1;Parent=g15702;
OX377614.1_Thelaira_solivaga_genome_assembly,_chromosome:_5	AUGUSTUS	start_codon	65140608	65140610	.	+	0	ID=g15702.t1.start1;Parent=g15702.t1;
OX377614.1_Thelaira_solivaga_genome_assembly,_chromosome:_5	AUGUSTUS	CDS	65140608	65140981	1	+	0	ID=g15702.t1.CDS1;Parent=g15702.t1;
OX377614.1_Thelaira_solivaga_genome_assembly,_chromosome:_5	AUGUSTUS	exon	65140608	65140981	.	+	.	ID=g15702.t1.exon1;Parent=g15702.t1;
OX377614.1_Thelaira_solivaga_genome_assembly,_chromosome:_5	AUGUSTUS	intron	65140982	65141037	1	+	.	ID=g15702.t1.intron1;Parent=g15702.t1;
OX377614.1_Thelaira_solivaga_genome_assembly,_chromosome:_5	AUGUSTUS	CDS	65141038	65141465	1	+	1	ID=g15702.t1.CDS2;Parent=g15702.t1;
OX377614.1_Thelaira_solivaga_genome_assembly,_chromosome:_5	AUGUSTUS	exon	65141038	65141465	.	+	.	ID=g15702.t1.exon2;Parent=g15702.t1;
OX377614.1_Thelaira_solivaga_genome_assembly,_chromosome:_5	AUGUSTUS	intron	65141466	65141530	1	+	.	ID=g15702.t1.intron2;Parent=g15702.t1;
OX377614.1_Thelaira_solivaga_genome_assembly,_chromosome:_5	AUGUSTUS	CDS	65141531	65142176	1	+	2	ID=g15702.t1.CDS3;Parent=g15702.t1;
OX377614.1_Thelaira_solivaga_genome_assembly,_chromosome:_5	AUGUSTUS	exon	65141531	65142176	.	+	.	ID=g15702.t1.exon3;Parent=g15702.t1;
OX377614.1_Thelaira_solivaga_genome_assembly,_chromosome:_5	AUGUSTUS	intron	65142177	65142230	1	+	.	ID=g15702.t1.intron3;Parent=g15702.t1;
OX377614.1_Thelaira_solivaga_genome_assembly,_chromosome:_5	AUGUSTUS	CDS	65142231	65142792	1	+	1	ID=g15702.t1.CDS4;Parent=g15702.t1;
OX377614.1_Thelaira_solivaga_genome_assembly,_chromosome:_5	AUGUSTUS	exon	65142231	65142792	.	+	.	ID=g15702.t1.exon4;Parent=g15702.t1;
OX377614.1_Thelaira_solivaga_genome_assembly,_chromosome:_5	AUGUSTUS	stop_codon	65142790	65142792	.	+	0	ID=g15702.t1.stop1;Parent=g15702.t1;
OX377614.1_Thelaira_solivaga_genome_assembly,_chromosome:_5	AUGUSTUS	gene	65142966	65143599	.	-	.	ID=g15703;
OX377614.1_Thelaira_solivaga_genome_assembly,_chromosome:_5	AUGUSTUS	mRNA	65142966	65143599	1	-	.	ID=g15703.t1;Parent=g15703;
OX377614.1_Thelaira_solivaga_genome_assembly,_chromosome:_5	AUGUSTUS	stop_codon	65142966	65142968	.	-	0	ID=g15703.t1.stop1;Parent=g15703.t1;
OX377614.1_Thelaira_solivaga_genome_assembly,_chromosome:_5	AUGUSTUS	CDS	65142966	65143236	1	-	1	ID=g15703.t1.CDS1;Parent=g15703.t1;
OX377614.1_Thelaira_solivaga_genome_assembly,_chromosome:_5	AUGUSTUS	exon	65142966	65143236	.	-	.	ID=g15703.t1.exon1;Parent=g15703.t1;
OX377614.1_Thelaira_solivaga_genome_assembly,_chromosome:_5	AUGUSTUS	intron	65143237	65143290	1	-	.	ID=g15703.t1.intron1;Parent=g15703.t1;
OX377614.1_Thelaira_solivaga_genome_assembly,_chromosome:_5	AUGUSTUS	CDS	65143291	65143490	1	-	0	ID=g15703.t1.CDS2;Parent=g15703.t1;
OX377614.1_Thelaira_solivaga_genome_assembly,_chromosome:_5	AUGUSTUS	exon	65143291	65143490	.	-	.	ID=g15703.t1.exon2;Parent=g15703.t1;
OX377614.1_Thelaira_solivaga_genome_assembly,_chromosome:_5	AUGUSTUS	intron	65143491	65143581	1	-	.	ID=g15703.t1.intron2;Parent=g15703.t1;
OX377614.1_Thelaira_solivaga_genome_assembly,_chromosome:_5	AUGUSTUS	CDS	65143582	65143599	1	-	0	ID=g15703.t1.CDS3;Parent=g15703.t1;
OX377614.1_Thelaira_solivaga_genome_assembly,_chromosome:_5	AUGUSTUS	exon	65143582	65143599	.	-	.	ID=g15703.t1.exon3;Parent=g15703.t1;
OX377614.1_Thelaira_solivaga_genome_assembly,_chromosome:_5	AUGUSTUS	start_codon	65143597	65143599	.	-	0	ID=g15703.t1.start1;Parent=g15703.t1;
OX377614.1_Thelaira_solivaga_genome_assembly,_chromosome:_5	AUGUSTUS	gene	65144475	65146615	.	-	.	ID=g15704;
OX377614.1_Thelaira_solivaga_genome_assembly,_chromosome:_5	AUGUSTUS	mRNA	65144475	65146615	1	-	.	ID=g15704.t1;Parent=g15704;
OX377614.1_Thelaira_solivaga_genome_assembly,_chromosome:_5	AUGUSTUS	stop_codon	65144475	65144477	.	-	0	ID=g15704.t1.stop1;Parent=g15704.t1;
OX377614.1_Thelaira_solivaga_genome_assembly,_chromosome:_5	AUGUSTUS	CDS	65144475	65144633	1	-	0	ID=g15704.t1.CDS1;Parent=g15704.t1;
OX377614.1_Thelaira_solivaga_genome_assembly,_chromosome:_5	AUGUSTUS	exon	65144475	65144633	.	-	.	ID=g15704.t1.exon1;Parent=g15704.t1;
OX377614.1_Thelaira_solivaga_genome_assembly,_chromosome:_5	AUGUSTUS	intron	65144634	65144689	1	-	.	ID=g15704.t1.intron1;Parent=g15704.t1;
OX377614.1_Thelaira_solivaga_genome_assembly,_chromosome:_5	AUGUSTUS	CDS	65144690	65144885	1	-	1	ID=g15704.t1.CDS2;Parent=g15704.t1;
OX377614.1_Thelaira_solivaga_genome_assembly,_chromosome:_5	AUGUSTUS	exon	65144690	65144885	.	-	.	ID=g15704.t1.exon2;Parent=g15704.t1;
OX377614.1_Thelaira_solivaga_genome_assembly,_chromosome:_5	AUGUSTUS	intron	65144886	65144942	1	-	.	ID=g15704.t1.intron2;Parent=g15704.t1;
OX377614.1_Thelaira_solivaga_genome_assembly,_chromosome:_5	AUGUSTUS	CDS	65144943	65145005	1	-	1	ID=g15704.t1.CDS3;Parent=g15704.t1;
OX377614.1_Thelaira_solivaga_genome_assembly,_chromosome:_5	AUGUSTUS	exon	65144943	65145005	.	-	.	ID=g15704.t1.exon3;Parent=g15704.t1;
OX377614.1_Thelaira_solivaga_genome_assembly,_chromosome:_5	AUGUSTUS	intron	65145006	65145071	1	-	.	ID=g15704.t1.intron3;Parent=g15704.t1;
OX377614.1_Thelaira_solivaga_genome_assembly,_chromosome:_5	AUGUSTUS	CDS	65145072	65145822	1	-	2	ID=g15704.t1.CDS4;Parent=g15704.t1;
OX377614.1_Thelaira_solivaga_genome_assembly,_chromosome:_5	AUGUSTUS	exon	65145072	65145822	.	-	.	ID=g15704.t1.exon4;Parent=g15704.t1;
OX377614.1_Thelaira_solivaga_genome_assembly,_chromosome:_5	AUGUSTUS	intron	65145823	65146052	1	-	.	ID=g15704.t1.intron4;Parent=g15704.t1;
OX377614.1_Thelaira_solivaga_genome_assembly,_chromosome:_5	AUGUSTUS	CDS	65146053	65146191	1	-	0	ID=g15704.t1.CDS5;Parent=g15704.t1;
OX377614.1_Thelaira_solivaga_genome_assembly,_chromosome:_5	AUGUSTUS	exon	65146053	65146191	.	-	.	ID=g15704.t1.exon5;Parent=g15704.t1;
OX377614.1_Thelaira_solivaga_genome_assembly,_chromosome:_5	AUGUSTUS	intron	65146192	65146522	1	-	.	ID=g15704.t1.intron5;Parent=g15704.t1;
OX377614.1_Thelaira_solivaga_genome_assembly,_chromosome:_5	AUGUSTUS	CDS	65146523	65146615	1	-	0	ID=g15704.t1.CDS6;Parent=g15704.t1;
OX377614.1_Thelaira_solivaga_genome_assembly,_chromosome:_5	AUGUSTUS	exon	65146523	65146615	.	-	.	ID=g15704.t1.exon6;Parent=g15704.t1;
OX377614.1_Thelaira_solivaga_genome_assembly,_chromosome:_5	AUGUSTUS	start_codon	65146613	65146615	.	-	0	ID=g15704.t1.start1;Parent=g15704.t1;
OX377614.1_Thelaira_solivaga_genome_assembly,_chromosome:_5	AUGUSTUS	gene	65146984	65150530	.	-	.	ID=g15705;
OX377614.1_Thelaira_solivaga_genome_assembly,_chromosome:_5	AUGUSTUS	mRNA	65146984	65150530	1	-	.	ID=g15705.t1;Parent=g15705;
OX377614.1_Thelaira_solivaga_genome_assembly,_chromosome:_5	AUGUSTUS	stop_codon	65146984	65146986	.	-	0	ID=g15705.t1.stop1;Parent=g15705.t1;
OX377614.1_Thelaira_solivaga_genome_assembly,_chromosome:_5	AUGUSTUS	CDS	65146984	65147993	1	-	2	ID=g15705.t1.CDS1;Parent=g15705.t1;
OX377614.1_Thelaira_solivaga_genome_assembly,_chromosome:_5	AUGUSTUS	exon	65146984	65147993	.	-	.	ID=g15705.t1.exon1;Parent=g15705.t1;
OX377614.1_Thelaira_solivaga_genome_assembly,_chromosome:_5	AUGUSTUS	intron	65147994	65148052	1	-	.	ID=g15705.t1.intron1;Parent=g15705.t1;
OX377614.1_Thelaira_solivaga_genome_assembly,_chromosome:_5	AUGUSTUS	CDS	65148053	65148201	1	-	1	ID=g15705.t1.CDS2;Parent=g15705.t1;
OX377614.1_Thelaira_solivaga_genome_assembly,_chromosome:_5	AUGUSTUS	exon	65148053	65148201	.	-	.	ID=g15705.t1.exon2;Parent=g15705.t1;
OX377614.1_Thelaira_solivaga_genome_assembly,_chromosome:_5	AUGUSTUS	intron	65148202	65148804	1	-	.	ID=g15705.t1.intron2;Parent=g15705.t1;
OX377614.1_Thelaira_solivaga_genome_assembly,_chromosome:_5	AUGUSTUS	CDS	65148805	65149357	1	-	2	ID=g15705.t1.CDS3;Parent=g15705.t1;
OX377614.1_Thelaira_solivaga_genome_assembly,_chromosome:_5	AUGUSTUS	exon	65148805	65149357	.	-	.	ID=g15705.t1.exon3;Parent=g15705.t1;
OX377614.1_Thelaira_solivaga_genome_assembly,_chromosome:_5	AUGUSTUS	intron	65149358	65150472	1	-	.	ID=g15705.t1.intron3;Parent=g15705.t1;
OX377614.1_Thelaira_solivaga_genome_assembly,_chromosome:_5	AUGUSTUS	CDS	65150473	65150530	1	-	0	ID=g15705.t1.CDS4;Parent=g15705.t1;
OX377614.1_Thelaira_solivaga_genome_assembly,_chromosome:_5	AUGUSTUS	exon	65150473	65150530	.	-	.	ID=g15705.t1.exon4;Parent=g15705.t1;
OX377614.1_Thelaira_solivaga_genome_assembly,_chromosome:_5	AUGUSTUS	start_codon	65150528	65150530	.	-	0	ID=g15705.t1.start1;Parent=g15705.t1;
OX377614.1_Thelaira_solivaga_genome_assembly,_chromosome:_5	AUGUSTUS	gene	65156162	65157285	.	-	.	ID=g15706;
OX377614.1_Thelaira_solivaga_genome_assembly,_chromosome:_5	AUGUSTUS	mRNA	65156162	65157285	1	-	.	ID=g15706.t1;Parent=g15706;
OX377614.1_Thelaira_solivaga_genome_assembly,_chromosome:_5	AUGUSTUS	stop_codon	65156162	65156164	.	-	0	ID=g15706.t1.stop1;Parent=g15706.t1;
OX377614.1_Thelaira_solivaga_genome_assembly,_chromosome:_5	AUGUSTUS	CDS	65156162	65156248	1	-	0	ID=g15706.t1.CDS1;Parent=g15706.t1;
OX377614.1_Thelaira_solivaga_genome_assembly,_chromosome:_5	AUGUSTUS	exon	65156162	65156248	.	-	.	ID=g15706.t1.exon1;Parent=g15706.t1;
OX377614.1_Thelaira_solivaga_genome_assembly,_chromosome:_5	AUGUSTUS	intron	65156249	65156316	1	-	.	ID=g15706.t1.intron1;Parent=g15706.t1;
OX377614.1_Thelaira_solivaga_genome_assembly,_chromosome:_5	AUGUSTUS	CDS	65156317	65156531	1	-	2	ID=g15706.t1.CDS2;Parent=g15706.t1;
OX377614.1_Thelaira_solivaga_genome_assembly,_chromosome:_5	AUGUSTUS	exon	65156317	65156531	.	-	.	ID=g15706.t1.exon2;Parent=g15706.t1;
OX377614.1_Thelaira_solivaga_genome_assembly,_chromosome:_5	AUGUSTUS	intron	65156532	65156939	1	-	.	ID=g15706.t1.intron2;Parent=g15706.t1;
OX377614.1_Thelaira_solivaga_genome_assembly,_chromosome:_5	AUGUSTUS	CDS	65156940	65157150	1	-	0	ID=g15706.t1.CDS3;Parent=g15706.t1;
OX377614.1_Thelaira_solivaga_genome_assembly,_chromosome:_5	AUGUSTUS	exon	65156940	65157150	.	-	.	ID=g15706.t1.exon3;Parent=g15706.t1;
OX377614.1_Thelaira_solivaga_genome_assembly,_chromosome:_5	AUGUSTUS	intron	65157151	65157213	1	-	.	ID=g15706.t1.intron3;Parent=g15706.t1;
OX377614.1_Thelaira_solivaga_genome_assembly,_chromosome:_5	AUGUSTUS	CDS	65157214	65157285	1	-	0	ID=g15706.t1.CDS4;Parent=g15706.t1;
OX377614.1_Thelaira_solivaga_genome_assembly,_chromosome:_5	AUGUSTUS	exon	65157214	65157285	.	-	.	ID=g15706.t1.exon4;Parent=g15706.t1;
OX377614.1_Thelaira_solivaga_genome_assembly,_chromosome:_5	AUGUSTUS	start_codon	65157283	65157285	.	-	0	ID=g15706.t1.start1;Parent=g15706.t1;
OX377614.1_Thelaira_solivaga_genome_assembly,_chromosome:_5	AUGUSTUS	gene	65160866	65171005	.	-	.	ID=g15707;
OX377614.1_Thelaira_solivaga_genome_assembly,_chromosome:_5	AUGUSTUS	mRNA	65160866	65171005	0.87	-	.	ID=g15707.t1;Parent=g15707;
OX377614.1_Thelaira_solivaga_genome_assembly,_chromosome:_5	AUGUSTUS	stop_codon	65160866	65160868	.	-	0	ID=g15707.t1.stop1;Parent=g15707.t1;
OX377614.1_Thelaira_solivaga_genome_assembly,_chromosome:_5	AUGUSTUS	CDS	65160866	65161048	1	-	0	ID=g15707.t1.CDS1;Parent=g15707.t1;
OX377614.1_Thelaira_solivaga_genome_assembly,_chromosome:_5	AUGUSTUS	exon	65160866	65161048	.	-	.	ID=g15707.t1.exon1;Parent=g15707.t1;
OX377614.1_Thelaira_solivaga_genome_assembly,_chromosome:_5	AUGUSTUS	intron	65161049	65161120	1	-	.	ID=g15707.t1.intron1;Parent=g15707.t1;
OX377614.1_Thelaira_solivaga_genome_assembly,_chromosome:_5	AUGUSTUS	CDS	65161121	65161287	1	-	2	ID=g15707.t1.CDS2;Parent=g15707.t1;
OX377614.1_Thelaira_solivaga_genome_assembly,_chromosome:_5	AUGUSTUS	exon	65161121	65161287	.	-	.	ID=g15707.t1.exon2;Parent=g15707.t1;
OX377614.1_Thelaira_solivaga_genome_assembly,_chromosome:_5	AUGUSTUS	intron	65161288	65161350	1	-	.	ID=g15707.t1.intron2;Parent=g15707.t1;
OX377614.1_Thelaira_solivaga_genome_assembly,_chromosome:_5	AUGUSTUS	CDS	65161351	65161654	1	-	0	ID=g15707.t1.CDS3;Parent=g15707.t1;
OX377614.1_Thelaira_solivaga_genome_assembly,_chromosome:_5	AUGUSTUS	exon	65161351	65161654	.	-	.	ID=g15707.t1.exon3;Parent=g15707.t1;
OX377614.1_Thelaira_solivaga_genome_assembly,_chromosome:_5	AUGUSTUS	intron	65161655	65161712	1	-	.	ID=g15707.t1.intron3;Parent=g15707.t1;
OX377614.1_Thelaira_solivaga_genome_assembly,_chromosome:_5	AUGUSTUS	CDS	65161713	65161928	1	-	0	ID=g15707.t1.CDS4;Parent=g15707.t1;
OX377614.1_Thelaira_solivaga_genome_assembly,_chromosome:_5	AUGUSTUS	exon	65161713	65161928	.	-	.	ID=g15707.t1.exon4;Parent=g15707.t1;
OX377614.1_Thelaira_solivaga_genome_assembly,_chromosome:_5	AUGUSTUS	intron	65161929	65161992	1	-	.	ID=g15707.t1.intron4;Parent=g15707.t1;
OX377614.1_Thelaira_solivaga_genome_assembly,_chromosome:_5	AUGUSTUS	CDS	65161993	65162156	1	-	2	ID=g15707.t1.CDS5;Parent=g15707.t1;
OX377614.1_Thelaira_solivaga_genome_assembly,_chromosome:_5	AUGUSTUS	exon	65161993	65162156	.	-	.	ID=g15707.t1.exon5;Parent=g15707.t1;
OX377614.1_Thelaira_solivaga_genome_assembly,_chromosome:_5	AUGUSTUS	intron	65162157	65162710	1	-	.	ID=g15707.t1.intron5;Parent=g15707.t1;
OX377614.1_Thelaira_solivaga_genome_assembly,_chromosome:_5	AUGUSTUS	CDS	65162711	65162812	1	-	2	ID=g15707.t1.CDS6;Parent=g15707.t1;
OX377614.1_Thelaira_solivaga_genome_assembly,_chromosome:_5	AUGUSTUS	exon	65162711	65162812	.	-	.	ID=g15707.t1.exon6;Parent=g15707.t1;
OX377614.1_Thelaira_solivaga_genome_assembly,_chromosome:_5	AUGUSTUS	intron	65162813	65162976	1	-	.	ID=g15707.t1.intron6;Parent=g15707.t1;
OX377614.1_Thelaira_solivaga_genome_assembly,_chromosome:_5	AUGUSTUS	CDS	65162977	65163170	1	-	1	ID=g15707.t1.CDS7;Parent=g15707.t1;
OX377614.1_Thelaira_solivaga_genome_assembly,_chromosome:_5	AUGUSTUS	exon	65162977	65163170	.	-	.	ID=g15707.t1.exon7;Parent=g15707.t1;
OX377614.1_Thelaira_solivaga_genome_assembly,_chromosome:_5	AUGUSTUS	intron	65163171	65164850	1	-	.	ID=g15707.t1.intron7;Parent=g15707.t1;
OX377614.1_Thelaira_solivaga_genome_assembly,_chromosome:_5	AUGUSTUS	CDS	65164851	65164963	1	-	0	ID=g15707.t1.CDS8;Parent=g15707.t1;
OX377614.1_Thelaira_solivaga_genome_assembly,_chromosome:_5	AUGUSTUS	exon	65164851	65164963	.	-	.	ID=g15707.t1.exon8;Parent=g15707.t1;
OX377614.1_Thelaira_solivaga_genome_assembly,_chromosome:_5	AUGUSTUS	intron	65164964	65165025	1	-	.	ID=g15707.t1.intron8;Parent=g15707.t1;
OX377614.1_Thelaira_solivaga_genome_assembly,_chromosome:_5	AUGUSTUS	CDS	65165026	65165208	1	-	0	ID=g15707.t1.CDS9;Parent=g15707.t1;
OX377614.1_Thelaira_solivaga_genome_assembly,_chromosome:_5	AUGUSTUS	exon	65165026	65165208	.	-	.	ID=g15707.t1.exon9;Parent=g15707.t1;
OX377614.1_Thelaira_solivaga_genome_assembly,_chromosome:_5	AUGUSTUS	intron	65165209	65170819	1	-	.	ID=g15707.t1.intron9;Parent=g15707.t1;
OX377614.1_Thelaira_solivaga_genome_assembly,_chromosome:_5	AUGUSTUS	CDS	65170820	65171005	0.87	-	0	ID=g15707.t1.CDS10;Parent=g15707.t1;
OX377614.1_Thelaira_solivaga_genome_assembly,_chromosome:_5	AUGUSTUS	exon	65170820	65171005	.	-	.	ID=g15707.t1.exon10;Parent=g15707.t1;
OX377614.1_Thelaira_solivaga_genome_assembly,_chromosome:_5	AUGUSTUS	start_codon	65171003	65171005	.	-	0	ID=g15707.t1.start1;Parent=g15707.t1;
OX377614.1_Thelaira_solivaga_genome_assembly,_chromosome:_5	AUGUSTUS	gene	65187957	65188394	.	-	.	ID=g15708;
OX377614.1_Thelaira_solivaga_genome_assembly,_chromosome:_5	AUGUSTUS	mRNA	65187957	65188394	0.92	-	.	ID=g15708.t1;Parent=g15708;
OX377614.1_Thelaira_solivaga_genome_assembly,_chromosome:_5	AUGUSTUS	stop_codon	65187957	65187959	.	-	0	ID=g15708.t1.stop1;Parent=g15708.t1;
OX377614.1_Thelaira_solivaga_genome_assembly,_chromosome:_5	AUGUSTUS	CDS	65187957	65188394	0.92	-	0	ID=g15708.t1.CDS1;Parent=g15708.t1;
OX377614.1_Thelaira_solivaga_genome_assembly,_chromosome:_5	AUGUSTUS	exon	65187957	65188394	.	-	.	ID=g15708.t1.exon1;Parent=g15708.t1;
OX377614.1_Thelaira_solivaga_genome_assembly,_chromosome:_5	AUGUSTUS	start_codon	65188392	65188394	.	-	0	ID=g15708.t1.start1;Parent=g15708.t1;
OX377614.1_Thelaira_solivaga_genome_assembly,_chromosome:_5	AUGUSTUS	gene	65203594	65221951	.	-	.	ID=g15709;
OX377614.1_Thelaira_solivaga_genome_assembly,_chromosome:_5	AUGUSTUS	mRNA	65203594	65221951	1	-	.	ID=g15709.t1;Parent=g15709;
OX377614.1_Thelaira_solivaga_genome_assembly,_chromosome:_5	AUGUSTUS	stop_codon	65203594	65203596	.	-	0	ID=g15709.t1.stop1;Parent=g15709.t1;
OX377614.1_Thelaira_solivaga_genome_assembly,_chromosome:_5	AUGUSTUS	CDS	65203594	65203780	1	-	1	ID=g15709.t1.CDS1;Parent=g15709.t1;
OX377614.1_Thelaira_solivaga_genome_assembly,_chromosome:_5	AUGUSTUS	exon	65203594	65203780	.	-	.	ID=g15709.t1.exon1;Parent=g15709.t1;
OX377614.1_Thelaira_solivaga_genome_assembly,_chromosome:_5	AUGUSTUS	intron	65203781	65205867	1	-	.	ID=g15709.t1.intron1;Parent=g15709.t1;
OX377614.1_Thelaira_solivaga_genome_assembly,_chromosome:_5	AUGUSTUS	CDS	65205868	65205984	1	-	1	ID=g15709.t1.CDS2;Parent=g15709.t1;
OX377614.1_Thelaira_solivaga_genome_assembly,_chromosome:_5	AUGUSTUS	exon	65205868	65205984	.	-	.	ID=g15709.t1.exon2;Parent=g15709.t1;
OX377614.1_Thelaira_solivaga_genome_assembly,_chromosome:_5	AUGUSTUS	intron	65205985	65207184	1	-	.	ID=g15709.t1.intron2;Parent=g15709.t1;
OX377614.1_Thelaira_solivaga_genome_assembly,_chromosome:_5	AUGUSTUS	CDS	65207185	65207322	1	-	1	ID=g15709.t1.CDS3;Parent=g15709.t1;
OX377614.1_Thelaira_solivaga_genome_assembly,_chromosome:_5	AUGUSTUS	exon	65207185	65207322	.	-	.	ID=g15709.t1.exon3;Parent=g15709.t1;
OX377614.1_Thelaira_solivaga_genome_assembly,_chromosome:_5	AUGUSTUS	intron	65207323	65210368	1	-	.	ID=g15709.t1.intron3;Parent=g15709.t1;
OX377614.1_Thelaira_solivaga_genome_assembly,_chromosome:_5	AUGUSTUS	CDS	65210369	65210472	1	-	0	ID=g15709.t1.CDS4;Parent=g15709.t1;
OX377614.1_Thelaira_solivaga_genome_assembly,_chromosome:_5	AUGUSTUS	exon	65210369	65210472	.	-	.	ID=g15709.t1.exon4;Parent=g15709.t1;
OX377614.1_Thelaira_solivaga_genome_assembly,_chromosome:_5	AUGUSTUS	intron	65210473	65211991	1	-	.	ID=g15709.t1.intron4;Parent=g15709.t1;
OX377614.1_Thelaira_solivaga_genome_assembly,_chromosome:_5	AUGUSTUS	CDS	65211992	65212204	1	-	0	ID=g15709.t1.CDS5;Parent=g15709.t1;
OX377614.1_Thelaira_solivaga_genome_assembly,_chromosome:_5	AUGUSTUS	exon	65211992	65212204	.	-	.	ID=g15709.t1.exon5;Parent=g15709.t1;
OX377614.1_Thelaira_solivaga_genome_assembly,_chromosome:_5	AUGUSTUS	intron	65212205	65212417	1	-	.	ID=g15709.t1.intron5;Parent=g15709.t1;
OX377614.1_Thelaira_solivaga_genome_assembly,_chromosome:_5	AUGUSTUS	CDS	65212418	65212521	1	-	2	ID=g15709.t1.CDS6;Parent=g15709.t1;
OX377614.1_Thelaira_solivaga_genome_assembly,_chromosome:_5	AUGUSTUS	exon	65212418	65212521	.	-	.	ID=g15709.t1.exon6;Parent=g15709.t1;
OX377614.1_Thelaira_solivaga_genome_assembly,_chromosome:_5	AUGUSTUS	intron	65212522	65212608	1	-	.	ID=g15709.t1.intron6;Parent=g15709.t1;
OX377614.1_Thelaira_solivaga_genome_assembly,_chromosome:_5	AUGUSTUS	CDS	65212609	65212835	1	-	1	ID=g15709.t1.CDS7;Parent=g15709.t1;
OX377614.1_Thelaira_solivaga_genome_assembly,_chromosome:_5	AUGUSTUS	exon	65212609	65212835	.	-	.	ID=g15709.t1.exon7;Parent=g15709.t1;
OX377614.1_Thelaira_solivaga_genome_assembly,_chromosome:_5	AUGUSTUS	intron	65212836	65221355	1	-	.	ID=g15709.t1.intron7;Parent=g15709.t1;
OX377614.1_Thelaira_solivaga_genome_assembly,_chromosome:_5	AUGUSTUS	CDS	65221356	65221951	1	-	0	ID=g15709.t1.CDS8;Parent=g15709.t1;
OX377614.1_Thelaira_solivaga_genome_assembly,_chromosome:_5	AUGUSTUS	exon	65221356	65221951	.	-	.	ID=g15709.t1.exon8;Parent=g15709.t1;
OX377614.1_Thelaira_solivaga_genome_assembly,_chromosome:_5	AUGUSTUS	start_codon	65221949	65221951	.	-	0	ID=g15709.t1.start1;Parent=g15709.t1;
OX377614.1_Thelaira_solivaga_genome_assembly,_chromosome:_5	AUGUSTUS	gene	65309360	65309840	.	+	.	ID=g15710;
OX377614.1_Thelaira_solivaga_genome_assembly,_chromosome:_5	AUGUSTUS	mRNA	65309360	65309840	1	+	.	ID=g15710.t1;Parent=g15710;
OX377614.1_Thelaira_solivaga_genome_assembly,_chromosome:_5	AUGUSTUS	start_codon	65309360	65309362	.	+	0	ID=g15710.t1.start1;Parent=g15710.t1;
OX377614.1_Thelaira_solivaga_genome_assembly,_chromosome:_5	AUGUSTUS	CDS	65309360	65309503	1	+	0	ID=g15710.t1.CDS1;Parent=g15710.t1;
OX377614.1_Thelaira_solivaga_genome_assembly,_chromosome:_5	AUGUSTUS	exon	65309360	65309503	.	+	.	ID=g15710.t1.exon1;Parent=g15710.t1;
OX377614.1_Thelaira_solivaga_genome_assembly,_chromosome:_5	AUGUSTUS	intron	65309504	65309570	1	+	.	ID=g15710.t1.intron1;Parent=g15710.t1;
OX377614.1_Thelaira_solivaga_genome_assembly,_chromosome:_5	AUGUSTUS	CDS	65309571	65309840	1	+	0	ID=g15710.t1.CDS2;Parent=g15710.t1;
OX377614.1_Thelaira_solivaga_genome_assembly,_chromosome:_5	AUGUSTUS	exon	65309571	65309840	.	+	.	ID=g15710.t1.exon2;Parent=g15710.t1;
OX377614.1_Thelaira_solivaga_genome_assembly,_chromosome:_5	AUGUSTUS	stop_codon	65309838	65309840	.	+	0	ID=g15710.t1.stop1;Parent=g15710.t1;
OX377614.1_Thelaira_solivaga_genome_assembly,_chromosome:_5	AUGUSTUS	gene	65314760	65316635	.	-	.	ID=g15711;
OX377614.1_Thelaira_solivaga_genome_assembly,_chromosome:_5	AUGUSTUS	mRNA	65314760	65316635	1	-	.	ID=g15711.t1;Parent=g15711;
OX377614.1_Thelaira_solivaga_genome_assembly,_chromosome:_5	AUGUSTUS	stop_codon	65314760	65314762	.	-	0	ID=g15711.t1.stop1;Parent=g15711.t1;
OX377614.1_Thelaira_solivaga_genome_assembly,_chromosome:_5	AUGUSTUS	CDS	65314760	65315571	1	-	2	ID=g15711.t1.CDS1;Parent=g15711.t1;
OX377614.1_Thelaira_solivaga_genome_assembly,_chromosome:_5	AUGUSTUS	exon	65314760	65315571	.	-	.	ID=g15711.t1.exon1;Parent=g15711.t1;
OX377614.1_Thelaira_solivaga_genome_assembly,_chromosome:_5	AUGUSTUS	intron	65315572	65315659	1	-	.	ID=g15711.t1.intron1;Parent=g15711.t1;
OX377614.1_Thelaira_solivaga_genome_assembly,_chromosome:_5	AUGUSTUS	CDS	65315660	65316635	1	-	0	ID=g15711.t1.CDS2;Parent=g15711.t1;
OX377614.1_Thelaira_solivaga_genome_assembly,_chromosome:_5	AUGUSTUS	exon	65315660	65316635	.	-	.	ID=g15711.t1.exon2;Parent=g15711.t1;
OX377614.1_Thelaira_solivaga_genome_assembly,_chromosome:_5	AUGUSTUS	start_codon	65316633	65316635	.	-	0	ID=g15711.t1.start1;Parent=g15711.t1;
OX377614.1_Thelaira_solivaga_genome_assembly,_chromosome:_5	AUGUSTUS	gene	65318253	65322242	.	+	.	ID=g15712;
OX377614.1_Thelaira_solivaga_genome_assembly,_chromosome:_5	AUGUSTUS	mRNA	65318253	65322242	1	+	.	ID=g15712.t1;Parent=g15712;
OX377614.1_Thelaira_solivaga_genome_assembly,_chromosome:_5	AUGUSTUS	start_codon	65318253	65318255	.	+	0	ID=g15712.t1.start1;Parent=g15712.t1;
OX377614.1_Thelaira_solivaga_genome_assembly,_chromosome:_5	AUGUSTUS	CDS	65318253	65318340	1	+	0	ID=g15712.t1.CDS1;Parent=g15712.t1;
OX377614.1_Thelaira_solivaga_genome_assembly,_chromosome:_5	AUGUSTUS	exon	65318253	65318340	.	+	.	ID=g15712.t1.exon1;Parent=g15712.t1;
OX377614.1_Thelaira_solivaga_genome_assembly,_chromosome:_5	AUGUSTUS	intron	65318341	65319071	1	+	.	ID=g15712.t1.intron1;Parent=g15712.t1;
OX377614.1_Thelaira_solivaga_genome_assembly,_chromosome:_5	AUGUSTUS	CDS	65319072	65319198	1	+	2	ID=g15712.t1.CDS2;Parent=g15712.t1;
OX377614.1_Thelaira_solivaga_genome_assembly,_chromosome:_5	AUGUSTUS	exon	65319072	65319198	.	+	.	ID=g15712.t1.exon2;Parent=g15712.t1;
OX377614.1_Thelaira_solivaga_genome_assembly,_chromosome:_5	AUGUSTUS	intron	65319199	65319274	1	+	.	ID=g15712.t1.intron2;Parent=g15712.t1;
OX377614.1_Thelaira_solivaga_genome_assembly,_chromosome:_5	AUGUSTUS	CDS	65319275	65319627	1	+	1	ID=g15712.t1.CDS3;Parent=g15712.t1;
OX377614.1_Thelaira_solivaga_genome_assembly,_chromosome:_5	AUGUSTUS	exon	65319275	65319627	.	+	.	ID=g15712.t1.exon3;Parent=g15712.t1;
OX377614.1_Thelaira_solivaga_genome_assembly,_chromosome:_5	AUGUSTUS	intron	65319628	65319692	1	+	.	ID=g15712.t1.intron3;Parent=g15712.t1;
OX377614.1_Thelaira_solivaga_genome_assembly,_chromosome:_5	AUGUSTUS	CDS	65319693	65319874	1	+	2	ID=g15712.t1.CDS4;Parent=g15712.t1;
OX377614.1_Thelaira_solivaga_genome_assembly,_chromosome:_5	AUGUSTUS	exon	65319693	65319874	.	+	.	ID=g15712.t1.exon4;Parent=g15712.t1;
OX377614.1_Thelaira_solivaga_genome_assembly,_chromosome:_5	AUGUSTUS	intron	65319875	65319984	1	+	.	ID=g15712.t1.intron4;Parent=g15712.t1;
OX377614.1_Thelaira_solivaga_genome_assembly,_chromosome:_5	AUGUSTUS	CDS	65319985	65320131	1	+	0	ID=g15712.t1.CDS5;Parent=g15712.t1;
OX377614.1_Thelaira_solivaga_genome_assembly,_chromosome:_5	AUGUSTUS	exon	65319985	65320131	.	+	.	ID=g15712.t1.exon5;Parent=g15712.t1;
OX377614.1_Thelaira_solivaga_genome_assembly,_chromosome:_5	AUGUSTUS	intron	65320132	65320185	1	+	.	ID=g15712.t1.intron5;Parent=g15712.t1;
OX377614.1_Thelaira_solivaga_genome_assembly,_chromosome:_5	AUGUSTUS	CDS	65320186	65320335	1	+	0	ID=g15712.t1.CDS6;Parent=g15712.t1;
OX377614.1_Thelaira_solivaga_genome_assembly,_chromosome:_5	AUGUSTUS	exon	65320186	65320335	.	+	.	ID=g15712.t1.exon6;Parent=g15712.t1;
OX377614.1_Thelaira_solivaga_genome_assembly,_chromosome:_5	AUGUSTUS	intron	65320336	65321108	1	+	.	ID=g15712.t1.intron6;Parent=g15712.t1;
OX377614.1_Thelaira_solivaga_genome_assembly,_chromosome:_5	AUGUSTUS	CDS	65321109	65321290	1	+	0	ID=g15712.t1.CDS7;Parent=g15712.t1;
OX377614.1_Thelaira_solivaga_genome_assembly,_chromosome:_5	AUGUSTUS	exon	65321109	65321290	.	+	.	ID=g15712.t1.exon7;Parent=g15712.t1;
OX377614.1_Thelaira_solivaga_genome_assembly,_chromosome:_5	AUGUSTUS	intron	65321291	65321357	1	+	.	ID=g15712.t1.intron7;Parent=g15712.t1;
OX377614.1_Thelaira_solivaga_genome_assembly,_chromosome:_5	AUGUSTUS	CDS	65321358	65321521	1	+	1	ID=g15712.t1.CDS8;Parent=g15712.t1;
OX377614.1_Thelaira_solivaga_genome_assembly,_chromosome:_5	AUGUSTUS	exon	65321358	65321521	.	+	.	ID=g15712.t1.exon8;Parent=g15712.t1;
OX377614.1_Thelaira_solivaga_genome_assembly,_chromosome:_5	AUGUSTUS	intron	65321522	65321596	1	+	.	ID=g15712.t1.intron8;Parent=g15712.t1;
OX377614.1_Thelaira_solivaga_genome_assembly,_chromosome:_5	AUGUSTUS	CDS	65321597	65321748	1	+	2	ID=g15712.t1.CDS9;Parent=g15712.t1;
OX377614.1_Thelaira_solivaga_genome_assembly,_chromosome:_5	AUGUSTUS	exon	65321597	65321748	.	+	.	ID=g15712.t1.exon9;Parent=g15712.t1;
OX377614.1_Thelaira_solivaga_genome_assembly,_chromosome:_5	AUGUSTUS	intron	65321749	65322146	1	+	.	ID=g15712.t1.intron9;Parent=g15712.t1;
OX377614.1_Thelaira_solivaga_genome_assembly,_chromosome:_5	AUGUSTUS	CDS	65322147	65322242	1	+	0	ID=g15712.t1.CDS10;Parent=g15712.t1;
OX377614.1_Thelaira_solivaga_genome_assembly,_chromosome:_5	AUGUSTUS	exon	65322147	65322242	.	+	.	ID=g15712.t1.exon10;Parent=g15712.t1;
OX377614.1_Thelaira_solivaga_genome_assembly,_chromosome:_5	AUGUSTUS	stop_codon	65322240	65322242	.	+	0	ID=g15712.t1.stop1;Parent=g15712.t1;
OX377614.1_Thelaira_solivaga_genome_assembly,_chromosome:_5	AUGUSTUS	mRNA	65318253	65322242	1	+	.	ID=g15712.t2;Parent=g15712;
OX377614.1_Thelaira_solivaga_genome_assembly,_chromosome:_5	AUGUSTUS	start_codon	65318253	65318255	.	+	0	ID=g15712.t2.start1;Parent=g15712.t2;
OX377614.1_Thelaira_solivaga_genome_assembly,_chromosome:_5	AUGUSTUS	CDS	65318253	65318340	1	+	0	ID=g15712.t2.CDS1;Parent=g15712.t2;
OX377614.1_Thelaira_solivaga_genome_assembly,_chromosome:_5	AUGUSTUS	exon	65318253	65318340	.	+	.	ID=g15712.t2.exon1;Parent=g15712.t2;
OX377614.1_Thelaira_solivaga_genome_assembly,_chromosome:_5	AUGUSTUS	intron	65318341	65319071	1	+	.	ID=g15712.t2.intron1;Parent=g15712.t2;
OX377614.1_Thelaira_solivaga_genome_assembly,_chromosome:_5	AUGUSTUS	CDS	65319072	65319198	1	+	2	ID=g15712.t2.CDS2;Parent=g15712.t2;
OX377614.1_Thelaira_solivaga_genome_assembly,_chromosome:_5	AUGUSTUS	exon	65319072	65319198	.	+	.	ID=g15712.t2.exon2;Parent=g15712.t2;
OX377614.1_Thelaira_solivaga_genome_assembly,_chromosome:_5	AUGUSTUS	intron	65319199	65319274	1	+	.	ID=g15712.t2.intron2;Parent=g15712.t2;
OX377614.1_Thelaira_solivaga_genome_assembly,_chromosome:_5	AUGUSTUS	CDS	65319275	65319627	1	+	1	ID=g15712.t2.CDS3;Parent=g15712.t2;
OX377614.1_Thelaira_solivaga_genome_assembly,_chromosome:_5	AUGUSTUS	exon	65319275	65319627	.	+	.	ID=g15712.t2.exon3;Parent=g15712.t2;
OX377614.1_Thelaira_solivaga_genome_assembly,_chromosome:_5	AUGUSTUS	intron	65319628	65319692	1	+	.	ID=g15712.t2.intron3;Parent=g15712.t2;
OX377614.1_Thelaira_solivaga_genome_assembly,_chromosome:_5	AUGUSTUS	CDS	65319693	65319874	1	+	2	ID=g15712.t2.CDS4;Parent=g15712.t2;
OX377614.1_Thelaira_solivaga_genome_assembly,_chromosome:_5	AUGUSTUS	exon	65319693	65319874	.	+	.	ID=g15712.t2.exon4;Parent=g15712.t2;
OX377614.1_Thelaira_solivaga_genome_assembly,_chromosome:_5	AUGUSTUS	intron	65319875	65320185	1	+	.	ID=g15712.t2.intron4;Parent=g15712.t2;
OX377614.1_Thelaira_solivaga_genome_assembly,_chromosome:_5	AUGUSTUS	CDS	65320186	65320335	1	+	0	ID=g15712.t2.CDS5;Parent=g15712.t2;
OX377614.1_Thelaira_solivaga_genome_assembly,_chromosome:_5	AUGUSTUS	exon	65320186	65320335	.	+	.	ID=g15712.t2.exon5;Parent=g15712.t2;
OX377614.1_Thelaira_solivaga_genome_assembly,_chromosome:_5	AUGUSTUS	intron	65320336	65321108	1	+	.	ID=g15712.t2.intron5;Parent=g15712.t2;
OX377614.1_Thelaira_solivaga_genome_assembly,_chromosome:_5	AUGUSTUS	CDS	65321109	65321290	1	+	0	ID=g15712.t2.CDS6;Parent=g15712.t2;
OX377614.1_Thelaira_solivaga_genome_assembly,_chromosome:_5	AUGUSTUS	exon	65321109	65321290	.	+	.	ID=g15712.t2.exon6;Parent=g15712.t2;
OX377614.1_Thelaira_solivaga_genome_assembly,_chromosome:_5	AUGUSTUS	intron	65321291	65321357	1	+	.	ID=g15712.t2.intron6;Parent=g15712.t2;
OX377614.1_Thelaira_solivaga_genome_assembly,_chromosome:_5	AUGUSTUS	CDS	65321358	65321521	1	+	1	ID=g15712.t2.CDS7;Parent=g15712.t2;
OX377614.1_Thelaira_solivaga_genome_assembly,_chromosome:_5	AUGUSTUS	exon	65321358	65321521	.	+	.	ID=g15712.t2.exon7;Parent=g15712.t2;
OX377614.1_Thelaira_solivaga_genome_assembly,_chromosome:_5	AUGUSTUS	intron	65321522	65321596	1	+	.	ID=g15712.t2.intron7;Parent=g15712.t2;
OX377614.1_Thelaira_solivaga_genome_assembly,_chromosome:_5	AUGUSTUS	CDS	65321597	65321748	1	+	2	ID=g15712.t2.CDS8;Parent=g15712.t2;
OX377614.1_Thelaira_solivaga_genome_assembly,_chromosome:_5	AUGUSTUS	exon	65321597	65321748	.	+	.	ID=g15712.t2.exon8;Parent=g15712.t2;
OX377614.1_Thelaira_solivaga_genome_assembly,_chromosome:_5	AUGUSTUS	intron	65321749	65322146	1	+	.	ID=g15712.t2.intron8;Parent=g15712.t2;
OX377614.1_Thelaira_solivaga_genome_assembly,_chromosome:_5	AUGUSTUS	CDS	65322147	65322242	1	+	0	ID=g15712.t2.CDS9;Parent=g15712.t2;
OX377614.1_Thelaira_solivaga_genome_assembly,_chromosome:_5	AUGUSTUS	exon	65322147	65322242	.	+	.	ID=g15712.t2.exon9;Parent=g15712.t2;
OX377614.1_Thelaira_solivaga_genome_assembly,_chromosome:_5	AUGUSTUS	stop_codon	65322240	65322242	.	+	0	ID=g15712.t2.stop1;Parent=g15712.t2;
OX377614.1_Thelaira_solivaga_genome_assembly,_chromosome:_5	AUGUSTUS	gene	65340431	65345534	.	+	.	ID=g15713;
OX377614.1_Thelaira_solivaga_genome_assembly,_chromosome:_5	AUGUSTUS	mRNA	65340431	65345534	1	+	.	ID=g15713.t1;Parent=g15713;
OX377614.1_Thelaira_solivaga_genome_assembly,_chromosome:_5	AUGUSTUS	start_codon	65340431	65340433	.	+	0	ID=g15713.t1.start1;Parent=g15713.t1;
OX377614.1_Thelaira_solivaga_genome_assembly,_chromosome:_5	AUGUSTUS	CDS	65340431	65340455	1	+	0	ID=g15713.t1.CDS1;Parent=g15713.t1;
OX377614.1_Thelaira_solivaga_genome_assembly,_chromosome:_5	AUGUSTUS	exon	65340431	65340455	.	+	.	ID=g15713.t1.exon1;Parent=g15713.t1;
OX377614.1_Thelaira_solivaga_genome_assembly,_chromosome:_5	AUGUSTUS	intron	65340456	65343248	1	+	.	ID=g15713.t1.intron1;Parent=g15713.t1;
OX377614.1_Thelaira_solivaga_genome_assembly,_chromosome:_5	AUGUSTUS	CDS	65343249	65343391	1	+	2	ID=g15713.t1.CDS2;Parent=g15713.t1;
OX377614.1_Thelaira_solivaga_genome_assembly,_chromosome:_5	AUGUSTUS	exon	65343249	65343391	.	+	.	ID=g15713.t1.exon2;Parent=g15713.t1;
OX377614.1_Thelaira_solivaga_genome_assembly,_chromosome:_5	AUGUSTUS	intron	65343392	65344039	1	+	.	ID=g15713.t1.intron2;Parent=g15713.t1;
OX377614.1_Thelaira_solivaga_genome_assembly,_chromosome:_5	AUGUSTUS	CDS	65344040	65344276	1	+	0	ID=g15713.t1.CDS3;Parent=g15713.t1;
OX377614.1_Thelaira_solivaga_genome_assembly,_chromosome:_5	AUGUSTUS	exon	65344040	65344276	.	+	.	ID=g15713.t1.exon3;Parent=g15713.t1;
OX377614.1_Thelaira_solivaga_genome_assembly,_chromosome:_5	AUGUSTUS	intron	65344277	65344337	1	+	.	ID=g15713.t1.intron3;Parent=g15713.t1;
OX377614.1_Thelaira_solivaga_genome_assembly,_chromosome:_5	AUGUSTUS	CDS	65344338	65344643	1	+	0	ID=g15713.t1.CDS4;Parent=g15713.t1;
OX377614.1_Thelaira_solivaga_genome_assembly,_chromosome:_5	AUGUSTUS	exon	65344338	65344643	.	+	.	ID=g15713.t1.exon4;Parent=g15713.t1;
OX377614.1_Thelaira_solivaga_genome_assembly,_chromosome:_5	AUGUSTUS	intron	65344644	65344721	1	+	.	ID=g15713.t1.intron4;Parent=g15713.t1;
OX377614.1_Thelaira_solivaga_genome_assembly,_chromosome:_5	AUGUSTUS	CDS	65344722	65345001	1	+	0	ID=g15713.t1.CDS5;Parent=g15713.t1;
OX377614.1_Thelaira_solivaga_genome_assembly,_chromosome:_5	AUGUSTUS	exon	65344722	65345001	.	+	.	ID=g15713.t1.exon5;Parent=g15713.t1;
OX377614.1_Thelaira_solivaga_genome_assembly,_chromosome:_5	AUGUSTUS	intron	65345002	65345066	1	+	.	ID=g15713.t1.intron5;Parent=g15713.t1;
OX377614.1_Thelaira_solivaga_genome_assembly,_chromosome:_5	AUGUSTUS	CDS	65345067	65345308	1	+	2	ID=g15713.t1.CDS6;Parent=g15713.t1;
OX377614.1_Thelaira_solivaga_genome_assembly,_chromosome:_5	AUGUSTUS	exon	65345067	65345308	.	+	.	ID=g15713.t1.exon6;Parent=g15713.t1;
OX377614.1_Thelaira_solivaga_genome_assembly,_chromosome:_5	AUGUSTUS	intron	65345309	65345375	1	+	.	ID=g15713.t1.intron6;Parent=g15713.t1;
OX377614.1_Thelaira_solivaga_genome_assembly,_chromosome:_5	AUGUSTUS	CDS	65345376	65345534	1	+	0	ID=g15713.t1.CDS7;Parent=g15713.t1;
OX377614.1_Thelaira_solivaga_genome_assembly,_chromosome:_5	AUGUSTUS	exon	65345376	65345534	.	+	.	ID=g15713.t1.exon7;Parent=g15713.t1;
OX377614.1_Thelaira_solivaga_genome_assembly,_chromosome:_5	AUGUSTUS	stop_codon	65345532	65345534	.	+	0	ID=g15713.t1.stop1;Parent=g15713.t1;
OX377614.1_Thelaira_solivaga_genome_assembly,_chromosome:_5	AUGUSTUS	gene	65347253	65347808	.	+	.	ID=g15714;
OX377614.1_Thelaira_solivaga_genome_assembly,_chromosome:_5	AUGUSTUS	mRNA	65347253	65347808	1	+	.	ID=g15714.t1;Parent=g15714;
OX377614.1_Thelaira_solivaga_genome_assembly,_chromosome:_5	AUGUSTUS	start_codon	65347253	65347255	.	+	0	ID=g15714.t1.start1;Parent=g15714.t1;
OX377614.1_Thelaira_solivaga_genome_assembly,_chromosome:_5	AUGUSTUS	CDS	65347253	65347505	1	+	0	ID=g15714.t1.CDS1;Parent=g15714.t1;
OX377614.1_Thelaira_solivaga_genome_assembly,_chromosome:_5	AUGUSTUS	exon	65347253	65347505	.	+	.	ID=g15714.t1.exon1;Parent=g15714.t1;
OX377614.1_Thelaira_solivaga_genome_assembly,_chromosome:_5	AUGUSTUS	intron	65347506	65347569	1	+	.	ID=g15714.t1.intron1;Parent=g15714.t1;
OX377614.1_Thelaira_solivaga_genome_assembly,_chromosome:_5	AUGUSTUS	CDS	65347570	65347808	1	+	2	ID=g15714.t1.CDS2;Parent=g15714.t1;
OX377614.1_Thelaira_solivaga_genome_assembly,_chromosome:_5	AUGUSTUS	exon	65347570	65347808	.	+	.	ID=g15714.t1.exon2;Parent=g15714.t1;
OX377614.1_Thelaira_solivaga_genome_assembly,_chromosome:_5	AUGUSTUS	stop_codon	65347806	65347808	.	+	0	ID=g15714.t1.stop1;Parent=g15714.t1;
OX377614.1_Thelaira_solivaga_genome_assembly,_chromosome:_5	AUGUSTUS	gene	65352205	65359088	.	-	.	ID=g15715;
OX377614.1_Thelaira_solivaga_genome_assembly,_chromosome:_5	AUGUSTUS	mRNA	65352205	65359088	1	-	.	ID=g15715.t1;Parent=g15715;
OX377614.1_Thelaira_solivaga_genome_assembly,_chromosome:_5	AUGUSTUS	stop_codon	65352205	65352207	.	-	0	ID=g15715.t1.stop1;Parent=g15715.t1;
OX377614.1_Thelaira_solivaga_genome_assembly,_chromosome:_5	AUGUSTUS	CDS	65352205	65352420	1	-	0	ID=g15715.t1.CDS1;Parent=g15715.t1;
OX377614.1_Thelaira_solivaga_genome_assembly,_chromosome:_5	AUGUSTUS	exon	65352205	65352420	.	-	.	ID=g15715.t1.exon1;Parent=g15715.t1;
OX377614.1_Thelaira_solivaga_genome_assembly,_chromosome:_5	AUGUSTUS	intron	65352421	65352478	1	-	.	ID=g15715.t1.intron1;Parent=g15715.t1;
OX377614.1_Thelaira_solivaga_genome_assembly,_chromosome:_5	AUGUSTUS	CDS	65352479	65352720	1	-	2	ID=g15715.t1.CDS2;Parent=g15715.t1;
OX377614.1_Thelaira_solivaga_genome_assembly,_chromosome:_5	AUGUSTUS	exon	65352479	65352720	.	-	.	ID=g15715.t1.exon2;Parent=g15715.t1;
OX377614.1_Thelaira_solivaga_genome_assembly,_chromosome:_5	AUGUSTUS	intron	65352721	65352823	1	-	.	ID=g15715.t1.intron2;Parent=g15715.t1;
OX377614.1_Thelaira_solivaga_genome_assembly,_chromosome:_5	AUGUSTUS	CDS	65352824	65353106	1	-	0	ID=g15715.t1.CDS3;Parent=g15715.t1;
OX377614.1_Thelaira_solivaga_genome_assembly,_chromosome:_5	AUGUSTUS	exon	65352824	65353106	.	-	.	ID=g15715.t1.exon3;Parent=g15715.t1;
OX377614.1_Thelaira_solivaga_genome_assembly,_chromosome:_5	AUGUSTUS	intron	65353107	65353173	1	-	.	ID=g15715.t1.intron3;Parent=g15715.t1;
OX377614.1_Thelaira_solivaga_genome_assembly,_chromosome:_5	AUGUSTUS	CDS	65353174	65353647	1	-	0	ID=g15715.t1.CDS4;Parent=g15715.t1;
OX377614.1_Thelaira_solivaga_genome_assembly,_chromosome:_5	AUGUSTUS	exon	65353174	65353647	.	-	.	ID=g15715.t1.exon4;Parent=g15715.t1;
OX377614.1_Thelaira_solivaga_genome_assembly,_chromosome:_5	AUGUSTUS	intron	65353648	65353710	1	-	.	ID=g15715.t1.intron4;Parent=g15715.t1;
OX377614.1_Thelaira_solivaga_genome_assembly,_chromosome:_5	AUGUSTUS	CDS	65353711	65353800	1	-	0	ID=g15715.t1.CDS5;Parent=g15715.t1;
OX377614.1_Thelaira_solivaga_genome_assembly,_chromosome:_5	AUGUSTUS	exon	65353711	65353800	.	-	.	ID=g15715.t1.exon5;Parent=g15715.t1;
OX377614.1_Thelaira_solivaga_genome_assembly,_chromosome:_5	AUGUSTUS	intron	65353801	65353867	1	-	.	ID=g15715.t1.intron5;Parent=g15715.t1;
OX377614.1_Thelaira_solivaga_genome_assembly,_chromosome:_5	AUGUSTUS	CDS	65353868	65354049	1	-	2	ID=g15715.t1.CDS6;Parent=g15715.t1;
OX377614.1_Thelaira_solivaga_genome_assembly,_chromosome:_5	AUGUSTUS	exon	65353868	65354049	.	-	.	ID=g15715.t1.exon6;Parent=g15715.t1;
OX377614.1_Thelaira_solivaga_genome_assembly,_chromosome:_5	AUGUSTUS	intron	65354050	65358976	1	-	.	ID=g15715.t1.intron6;Parent=g15715.t1;
OX377614.1_Thelaira_solivaga_genome_assembly,_chromosome:_5	AUGUSTUS	CDS	65358977	65359088	1	-	0	ID=g15715.t1.CDS7;Parent=g15715.t1;
OX377614.1_Thelaira_solivaga_genome_assembly,_chromosome:_5	AUGUSTUS	exon	65358977	65359088	.	-	.	ID=g15715.t1.exon7;Parent=g15715.t1;
OX377614.1_Thelaira_solivaga_genome_assembly,_chromosome:_5	AUGUSTUS	start_codon	65359086	65359088	.	-	0	ID=g15715.t1.start1;Parent=g15715.t1;
OX377614.1_Thelaira_solivaga_genome_assembly,_chromosome:_5	AUGUSTUS	gene	65413625	65413975	.	+	.	ID=g15716;
OX377614.1_Thelaira_solivaga_genome_assembly,_chromosome:_5	AUGUSTUS	mRNA	65413625	65413975	1	+	.	ID=g15716.t1;Parent=g15716;
OX377614.1_Thelaira_solivaga_genome_assembly,_chromosome:_5	AUGUSTUS	start_codon	65413625	65413627	.	+	0	ID=g15716.t1.start1;Parent=g15716.t1;
OX377614.1_Thelaira_solivaga_genome_assembly,_chromosome:_5	AUGUSTUS	CDS	65413625	65413975	1	+	0	ID=g15716.t1.CDS1;Parent=g15716.t1;
OX377614.1_Thelaira_solivaga_genome_assembly,_chromosome:_5	AUGUSTUS	exon	65413625	65413975	.	+	.	ID=g15716.t1.exon1;Parent=g15716.t1;
OX377614.1_Thelaira_solivaga_genome_assembly,_chromosome:_5	AUGUSTUS	stop_codon	65413973	65413975	.	+	0	ID=g15716.t1.stop1;Parent=g15716.t1;
OX377614.1_Thelaira_solivaga_genome_assembly,_chromosome:_5	AUGUSTUS	gene	65414469	65416670	.	+	.	ID=g15717;
OX377614.1_Thelaira_solivaga_genome_assembly,_chromosome:_5	AUGUSTUS	mRNA	65414469	65416670	1	+	.	ID=g15717.t1;Parent=g15717;
OX377614.1_Thelaira_solivaga_genome_assembly,_chromosome:_5	AUGUSTUS	start_codon	65414469	65414471	.	+	0	ID=g15717.t1.start1;Parent=g15717.t1;
OX377614.1_Thelaira_solivaga_genome_assembly,_chromosome:_5	AUGUSTUS	CDS	65414469	65415062	1	+	0	ID=g15717.t1.CDS1;Parent=g15717.t1;
OX377614.1_Thelaira_solivaga_genome_assembly,_chromosome:_5	AUGUSTUS	exon	65414469	65415062	.	+	.	ID=g15717.t1.exon1;Parent=g15717.t1;
OX377614.1_Thelaira_solivaga_genome_assembly,_chromosome:_5	AUGUSTUS	intron	65415063	65416198	1	+	.	ID=g15717.t1.intron1;Parent=g15717.t1;
OX377614.1_Thelaira_solivaga_genome_assembly,_chromosome:_5	AUGUSTUS	CDS	65416199	65416300	1	+	0	ID=g15717.t1.CDS2;Parent=g15717.t1;
OX377614.1_Thelaira_solivaga_genome_assembly,_chromosome:_5	AUGUSTUS	exon	65416199	65416300	.	+	.	ID=g15717.t1.exon2;Parent=g15717.t1;
OX377614.1_Thelaira_solivaga_genome_assembly,_chromosome:_5	AUGUSTUS	intron	65416301	65416381	1	+	.	ID=g15717.t1.intron2;Parent=g15717.t1;
OX377614.1_Thelaira_solivaga_genome_assembly,_chromosome:_5	AUGUSTUS	CDS	65416382	65416468	1	+	0	ID=g15717.t1.CDS3;Parent=g15717.t1;
OX377614.1_Thelaira_solivaga_genome_assembly,_chromosome:_5	AUGUSTUS	exon	65416382	65416468	.	+	.	ID=g15717.t1.exon3;Parent=g15717.t1;
OX377614.1_Thelaira_solivaga_genome_assembly,_chromosome:_5	AUGUSTUS	intron	65416469	65416580	1	+	.	ID=g15717.t1.intron3;Parent=g15717.t1;
OX377614.1_Thelaira_solivaga_genome_assembly,_chromosome:_5	AUGUSTUS	CDS	65416581	65416670	1	+	0	ID=g15717.t1.CDS4;Parent=g15717.t1;
OX377614.1_Thelaira_solivaga_genome_assembly,_chromosome:_5	AUGUSTUS	exon	65416581	65416670	.	+	.	ID=g15717.t1.exon4;Parent=g15717.t1;
OX377614.1_Thelaira_solivaga_genome_assembly,_chromosome:_5	AUGUSTUS	stop_codon	65416668	65416670	.	+	0	ID=g15717.t1.stop1;Parent=g15717.t1;
OX377614.1_Thelaira_solivaga_genome_assembly,_chromosome:_5	AUGUSTUS	gene	65417094	65417831	.	+	.	ID=g15718;
OX377614.1_Thelaira_solivaga_genome_assembly,_chromosome:_5	AUGUSTUS	mRNA	65417094	65417831	1	+	.	ID=g15718.t1;Parent=g15718;
OX377614.1_Thelaira_solivaga_genome_assembly,_chromosome:_5	AUGUSTUS	start_codon	65417094	65417096	.	+	0	ID=g15718.t1.start1;Parent=g15718.t1;
OX377614.1_Thelaira_solivaga_genome_assembly,_chromosome:_5	AUGUSTUS	CDS	65417094	65417831	1	+	0	ID=g15718.t1.CDS1;Parent=g15718.t1;
OX377614.1_Thelaira_solivaga_genome_assembly,_chromosome:_5	AUGUSTUS	exon	65417094	65417831	.	+	.	ID=g15718.t1.exon1;Parent=g15718.t1;
OX377614.1_Thelaira_solivaga_genome_assembly,_chromosome:_5	AUGUSTUS	stop_codon	65417829	65417831	.	+	0	ID=g15718.t1.stop1;Parent=g15718.t1;
OX377614.1_Thelaira_solivaga_genome_assembly,_chromosome:_5	AUGUSTUS	gene	65418854	65424545	.	-	.	ID=g15719;
OX377614.1_Thelaira_solivaga_genome_assembly,_chromosome:_5	AUGUSTUS	mRNA	65418854	65424545	0.75	-	.	ID=g15719.t1;Parent=g15719;
OX377614.1_Thelaira_solivaga_genome_assembly,_chromosome:_5	AUGUSTUS	stop_codon	65418854	65418856	.	-	0	ID=g15719.t1.stop1;Parent=g15719.t1;
OX377614.1_Thelaira_solivaga_genome_assembly,_chromosome:_5	AUGUSTUS	CDS	65418854	65418994	1	-	0	ID=g15719.t1.CDS1;Parent=g15719.t1;
OX377614.1_Thelaira_solivaga_genome_assembly,_chromosome:_5	AUGUSTUS	exon	65418854	65418994	.	-	.	ID=g15719.t1.exon1;Parent=g15719.t1;
OX377614.1_Thelaira_solivaga_genome_assembly,_chromosome:_5	AUGUSTUS	intron	65418995	65420752	1	-	.	ID=g15719.t1.intron1;Parent=g15719.t1;
OX377614.1_Thelaira_solivaga_genome_assembly,_chromosome:_5	AUGUSTUS	CDS	65420753	65420860	1	-	0	ID=g15719.t1.CDS2;Parent=g15719.t1;
OX377614.1_Thelaira_solivaga_genome_assembly,_chromosome:_5	AUGUSTUS	exon	65420753	65420860	.	-	.	ID=g15719.t1.exon2;Parent=g15719.t1;
OX377614.1_Thelaira_solivaga_genome_assembly,_chromosome:_5	AUGUSTUS	intron	65420861	65421207	1	-	.	ID=g15719.t1.intron2;Parent=g15719.t1;
OX377614.1_Thelaira_solivaga_genome_assembly,_chromosome:_5	AUGUSTUS	CDS	65421208	65421300	1	-	0	ID=g15719.t1.CDS3;Parent=g15719.t1;
OX377614.1_Thelaira_solivaga_genome_assembly,_chromosome:_5	AUGUSTUS	exon	65421208	65421300	.	-	.	ID=g15719.t1.exon3;Parent=g15719.t1;
OX377614.1_Thelaira_solivaga_genome_assembly,_chromosome:_5	AUGUSTUS	intron	65421301	65421937	1	-	.	ID=g15719.t1.intron3;Parent=g15719.t1;
OX377614.1_Thelaira_solivaga_genome_assembly,_chromosome:_5	AUGUSTUS	CDS	65421938	65422019	1	-	1	ID=g15719.t1.CDS4;Parent=g15719.t1;
OX377614.1_Thelaira_solivaga_genome_assembly,_chromosome:_5	AUGUSTUS	exon	65421938	65422019	.	-	.	ID=g15719.t1.exon4;Parent=g15719.t1;
OX377614.1_Thelaira_solivaga_genome_assembly,_chromosome:_5	AUGUSTUS	intron	65422020	65422079	1	-	.	ID=g15719.t1.intron4;Parent=g15719.t1;
OX377614.1_Thelaira_solivaga_genome_assembly,_chromosome:_5	AUGUSTUS	CDS	65422080	65422231	1	-	0	ID=g15719.t1.CDS5;Parent=g15719.t1;
OX377614.1_Thelaira_solivaga_genome_assembly,_chromosome:_5	AUGUSTUS	exon	65422080	65422231	.	-	.	ID=g15719.t1.exon5;Parent=g15719.t1;
OX377614.1_Thelaira_solivaga_genome_assembly,_chromosome:_5	AUGUSTUS	intron	65422232	65422664	1	-	.	ID=g15719.t1.intron5;Parent=g15719.t1;
OX377614.1_Thelaira_solivaga_genome_assembly,_chromosome:_5	AUGUSTUS	CDS	65422665	65422883	1	-	0	ID=g15719.t1.CDS6;Parent=g15719.t1;
OX377614.1_Thelaira_solivaga_genome_assembly,_chromosome:_5	AUGUSTUS	exon	65422665	65422883	.	-	.	ID=g15719.t1.exon6;Parent=g15719.t1;
OX377614.1_Thelaira_solivaga_genome_assembly,_chromosome:_5	AUGUSTUS	intron	65422884	65422951	1	-	.	ID=g15719.t1.intron6;Parent=g15719.t1;
OX377614.1_Thelaira_solivaga_genome_assembly,_chromosome:_5	AUGUSTUS	CDS	65422952	65423148	1	-	2	ID=g15719.t1.CDS7;Parent=g15719.t1;
OX377614.1_Thelaira_solivaga_genome_assembly,_chromosome:_5	AUGUSTUS	exon	65422952	65423148	.	-	.	ID=g15719.t1.exon7;Parent=g15719.t1;
OX377614.1_Thelaira_solivaga_genome_assembly,_chromosome:_5	AUGUSTUS	intron	65423149	65423435	1	-	.	ID=g15719.t1.intron7;Parent=g15719.t1;
OX377614.1_Thelaira_solivaga_genome_assembly,_chromosome:_5	AUGUSTUS	CDS	65423436	65423600	1	-	2	ID=g15719.t1.CDS8;Parent=g15719.t1;
OX377614.1_Thelaira_solivaga_genome_assembly,_chromosome:_5	AUGUSTUS	exon	65423436	65423600	.	-	.	ID=g15719.t1.exon8;Parent=g15719.t1;
OX377614.1_Thelaira_solivaga_genome_assembly,_chromosome:_5	AUGUSTUS	intron	65423601	65423823	1	-	.	ID=g15719.t1.intron8;Parent=g15719.t1;
OX377614.1_Thelaira_solivaga_genome_assembly,_chromosome:_5	AUGUSTUS	CDS	65423824	65423993	1	-	1	ID=g15719.t1.CDS9;Parent=g15719.t1;
OX377614.1_Thelaira_solivaga_genome_assembly,_chromosome:_5	AUGUSTUS	exon	65423824	65423993	.	-	.	ID=g15719.t1.exon9;Parent=g15719.t1;
OX377614.1_Thelaira_solivaga_genome_assembly,_chromosome:_5	AUGUSTUS	intron	65423994	65424110	1	-	.	ID=g15719.t1.intron9;Parent=g15719.t1;
OX377614.1_Thelaira_solivaga_genome_assembly,_chromosome:_5	AUGUSTUS	CDS	65424111	65424279	1	-	2	ID=g15719.t1.CDS10;Parent=g15719.t1;
OX377614.1_Thelaira_solivaga_genome_assembly,_chromosome:_5	AUGUSTUS	exon	65424111	65424279	.	-	.	ID=g15719.t1.exon10;Parent=g15719.t1;
OX377614.1_Thelaira_solivaga_genome_assembly,_chromosome:_5	AUGUSTUS	intron	65424280	65424400	0.75	-	.	ID=g15719.t1.intron10;Parent=g15719.t1;
OX377614.1_Thelaira_solivaga_genome_assembly,_chromosome:_5	AUGUSTUS	CDS	65424401	65424545	0.75	-	0	ID=g15719.t1.CDS11;Parent=g15719.t1;
OX377614.1_Thelaira_solivaga_genome_assembly,_chromosome:_5	AUGUSTUS	exon	65424401	65424545	.	-	.	ID=g15719.t1.exon11;Parent=g15719.t1;
OX377614.1_Thelaira_solivaga_genome_assembly,_chromosome:_5	AUGUSTUS	start_codon	65424543	65424545	.	-	0	ID=g15719.t1.start1;Parent=g15719.t1;
OX377614.1_Thelaira_solivaga_genome_assembly,_chromosome:_5	AUGUSTUS	gene	65437468	65451332	.	-	.	ID=g15720;
OX377614.1_Thelaira_solivaga_genome_assembly,_chromosome:_5	AUGUSTUS	mRNA	65437468	65451332	1	-	.	ID=g15720.t1;Parent=g15720;
OX377614.1_Thelaira_solivaga_genome_assembly,_chromosome:_5	AUGUSTUS	stop_codon	65437468	65437470	.	-	0	ID=g15720.t1.stop1;Parent=g15720.t1;
OX377614.1_Thelaira_solivaga_genome_assembly,_chromosome:_5	AUGUSTUS	CDS	65437468	65437629	1	-	0	ID=g15720.t1.CDS1;Parent=g15720.t1;
OX377614.1_Thelaira_solivaga_genome_assembly,_chromosome:_5	AUGUSTUS	exon	65437468	65437629	.	-	.	ID=g15720.t1.exon1;Parent=g15720.t1;
OX377614.1_Thelaira_solivaga_genome_assembly,_chromosome:_5	AUGUSTUS	intron	65437630	65440044	1	-	.	ID=g15720.t1.intron1;Parent=g15720.t1;
OX377614.1_Thelaira_solivaga_genome_assembly,_chromosome:_5	AUGUSTUS	CDS	65440045	65440152	1	-	0	ID=g15720.t1.CDS2;Parent=g15720.t1;
OX377614.1_Thelaira_solivaga_genome_assembly,_chromosome:_5	AUGUSTUS	exon	65440045	65440152	.	-	.	ID=g15720.t1.exon2;Parent=g15720.t1;
OX377614.1_Thelaira_solivaga_genome_assembly,_chromosome:_5	AUGUSTUS	intron	65440153	65445029	1	-	.	ID=g15720.t1.intron2;Parent=g15720.t1;
OX377614.1_Thelaira_solivaga_genome_assembly,_chromosome:_5	AUGUSTUS	CDS	65445030	65445134	1	-	0	ID=g15720.t1.CDS3;Parent=g15720.t1;
OX377614.1_Thelaira_solivaga_genome_assembly,_chromosome:_5	AUGUSTUS	exon	65445030	65445134	.	-	.	ID=g15720.t1.exon3;Parent=g15720.t1;
OX377614.1_Thelaira_solivaga_genome_assembly,_chromosome:_5	AUGUSTUS	intron	65445135	65445504	1	-	.	ID=g15720.t1.intron3;Parent=g15720.t1;
OX377614.1_Thelaira_solivaga_genome_assembly,_chromosome:_5	AUGUSTUS	CDS	65445505	65445615	1	-	0	ID=g15720.t1.CDS4;Parent=g15720.t1;
OX377614.1_Thelaira_solivaga_genome_assembly,_chromosome:_5	AUGUSTUS	exon	65445505	65445615	.	-	.	ID=g15720.t1.exon4;Parent=g15720.t1;
OX377614.1_Thelaira_solivaga_genome_assembly,_chromosome:_5	AUGUSTUS	intron	65445616	65445877	1	-	.	ID=g15720.t1.intron4;Parent=g15720.t1;
OX377614.1_Thelaira_solivaga_genome_assembly,_chromosome:_5	AUGUSTUS	CDS	65445878	65445968	1	-	1	ID=g15720.t1.CDS5;Parent=g15720.t1;
OX377614.1_Thelaira_solivaga_genome_assembly,_chromosome:_5	AUGUSTUS	exon	65445878	65445968	.	-	.	ID=g15720.t1.exon5;Parent=g15720.t1;
OX377614.1_Thelaira_solivaga_genome_assembly,_chromosome:_5	AUGUSTUS	intron	65445969	65446574	1	-	.	ID=g15720.t1.intron5;Parent=g15720.t1;
OX377614.1_Thelaira_solivaga_genome_assembly,_chromosome:_5	AUGUSTUS	CDS	65446575	65446717	1	-	0	ID=g15720.t1.CDS6;Parent=g15720.t1;
OX377614.1_Thelaira_solivaga_genome_assembly,_chromosome:_5	AUGUSTUS	exon	65446575	65446717	.	-	.	ID=g15720.t1.exon6;Parent=g15720.t1;
OX377614.1_Thelaira_solivaga_genome_assembly,_chromosome:_5	AUGUSTUS	intron	65446718	65451143	1	-	.	ID=g15720.t1.intron6;Parent=g15720.t1;
OX377614.1_Thelaira_solivaga_genome_assembly,_chromosome:_5	AUGUSTUS	CDS	65451144	65451332	1	-	0	ID=g15720.t1.CDS7;Parent=g15720.t1;
OX377614.1_Thelaira_solivaga_genome_assembly,_chromosome:_5	AUGUSTUS	exon	65451144	65451332	.	-	.	ID=g15720.t1.exon7;Parent=g15720.t1;
OX377614.1_Thelaira_solivaga_genome_assembly,_chromosome:_5	AUGUSTUS	start_codon	65451330	65451332	.	-	0	ID=g15720.t1.start1;Parent=g15720.t1;
OX377614.1_Thelaira_solivaga_genome_assembly,_chromosome:_5	AUGUSTUS	mRNA	65437468	65451332	1	-	.	ID=g15720.t2;Parent=g15720;
OX377614.1_Thelaira_solivaga_genome_assembly,_chromosome:_5	AUGUSTUS	stop_codon	65437468	65437470	.	-	0	ID=g15720.t2.stop1;Parent=g15720.t2;
OX377614.1_Thelaira_solivaga_genome_assembly,_chromosome:_5	AUGUSTUS	CDS	65437468	65437629	1	-	0	ID=g15720.t2.CDS1;Parent=g15720.t2;
OX377614.1_Thelaira_solivaga_genome_assembly,_chromosome:_5	AUGUSTUS	exon	65437468	65437629	.	-	.	ID=g15720.t2.exon1;Parent=g15720.t2;
OX377614.1_Thelaira_solivaga_genome_assembly,_chromosome:_5	AUGUSTUS	intron	65437630	65440044	1	-	.	ID=g15720.t2.intron1;Parent=g15720.t2;
OX377614.1_Thelaira_solivaga_genome_assembly,_chromosome:_5	AUGUSTUS	CDS	65440045	65440152	1	-	0	ID=g15720.t2.CDS2;Parent=g15720.t2;
OX377614.1_Thelaira_solivaga_genome_assembly,_chromosome:_5	AUGUSTUS	exon	65440045	65440152	.	-	.	ID=g15720.t2.exon2;Parent=g15720.t2;
OX377614.1_Thelaira_solivaga_genome_assembly,_chromosome:_5	AUGUSTUS	intron	65440153	65445504	1	-	.	ID=g15720.t2.intron2;Parent=g15720.t2;
OX377614.1_Thelaira_solivaga_genome_assembly,_chromosome:_5	AUGUSTUS	CDS	65445505	65445615	1	-	0	ID=g15720.t2.CDS3;Parent=g15720.t2;
OX377614.1_Thelaira_solivaga_genome_assembly,_chromosome:_5	AUGUSTUS	exon	65445505	65445615	.	-	.	ID=g15720.t2.exon3;Parent=g15720.t2;
OX377614.1_Thelaira_solivaga_genome_assembly,_chromosome:_5	AUGUSTUS	intron	65445616	65445877	1	-	.	ID=g15720.t2.intron3;Parent=g15720.t2;
OX377614.1_Thelaira_solivaga_genome_assembly,_chromosome:_5	AUGUSTUS	CDS	65445878	65445968	1	-	1	ID=g15720.t2.CDS4;Parent=g15720.t2;
OX377614.1_Thelaira_solivaga_genome_assembly,_chromosome:_5	AUGUSTUS	exon	65445878	65445968	.	-	.	ID=g15720.t2.exon4;Parent=g15720.t2;
OX377614.1_Thelaira_solivaga_genome_assembly,_chromosome:_5	AUGUSTUS	intron	65445969	65446574	1	-	.	ID=g15720.t2.intron4;Parent=g15720.t2;
OX377614.1_Thelaira_solivaga_genome_assembly,_chromosome:_5	AUGUSTUS	CDS	65446575	65446717	1	-	0	ID=g15720.t2.CDS5;Parent=g15720.t2;
OX377614.1_Thelaira_solivaga_genome_assembly,_chromosome:_5	AUGUSTUS	exon	65446575	65446717	.	-	.	ID=g15720.t2.exon5;Parent=g15720.t2;
OX377614.1_Thelaira_solivaga_genome_assembly,_chromosome:_5	AUGUSTUS	intron	65446718	65451143	1	-	.	ID=g15720.t2.intron5;Parent=g15720.t2;
OX377614.1_Thelaira_solivaga_genome_assembly,_chromosome:_5	AUGUSTUS	CDS	65451144	65451332	1	-	0	ID=g15720.t2.CDS6;Parent=g15720.t2;
OX377614.1_Thelaira_solivaga_genome_assembly,_chromosome:_5	AUGUSTUS	exon	65451144	65451332	.	-	.	ID=g15720.t2.exon6;Parent=g15720.t2;
OX377614.1_Thelaira_solivaga_genome_assembly,_chromosome:_5	AUGUSTUS	start_codon	65451330	65451332	.	-	0	ID=g15720.t2.start1;Parent=g15720.t2;
OX377614.1_Thelaira_solivaga_genome_assembly,_chromosome:_5	AUGUSTUS	gene	65467637	65470268	.	+	.	ID=g15721;
OX377614.1_Thelaira_solivaga_genome_assembly,_chromosome:_5	AUGUSTUS	mRNA	65467637	65470268	1	+	.	ID=g15721.t1;Parent=g15721;
OX377614.1_Thelaira_solivaga_genome_assembly,_chromosome:_5	AUGUSTUS	start_codon	65467637	65467639	.	+	0	ID=g15721.t1.start1;Parent=g15721.t1;
OX377614.1_Thelaira_solivaga_genome_assembly,_chromosome:_5	AUGUSTUS	CDS	65467637	65467772	1	+	0	ID=g15721.t1.CDS1;Parent=g15721.t1;
OX377614.1_Thelaira_solivaga_genome_assembly,_chromosome:_5	AUGUSTUS	exon	65467637	65467772	.	+	.	ID=g15721.t1.exon1;Parent=g15721.t1;
OX377614.1_Thelaira_solivaga_genome_assembly,_chromosome:_5	AUGUSTUS	intron	65467773	65468948	1	+	.	ID=g15721.t1.intron1;Parent=g15721.t1;
OX377614.1_Thelaira_solivaga_genome_assembly,_chromosome:_5	AUGUSTUS	CDS	65468949	65469524	1	+	2	ID=g15721.t1.CDS2;Parent=g15721.t1;
OX377614.1_Thelaira_solivaga_genome_assembly,_chromosome:_5	AUGUSTUS	exon	65468949	65469524	.	+	.	ID=g15721.t1.exon2;Parent=g15721.t1;
OX377614.1_Thelaira_solivaga_genome_assembly,_chromosome:_5	AUGUSTUS	intron	65469525	65469615	1	+	.	ID=g15721.t1.intron2;Parent=g15721.t1;
OX377614.1_Thelaira_solivaga_genome_assembly,_chromosome:_5	AUGUSTUS	CDS	65469616	65470268	1	+	2	ID=g15721.t1.CDS3;Parent=g15721.t1;
OX377614.1_Thelaira_solivaga_genome_assembly,_chromosome:_5	AUGUSTUS	exon	65469616	65470268	.	+	.	ID=g15721.t1.exon3;Parent=g15721.t1;
OX377614.1_Thelaira_solivaga_genome_assembly,_chromosome:_5	AUGUSTUS	stop_codon	65470266	65470268	.	+	0	ID=g15721.t1.stop1;Parent=g15721.t1;
OX377614.1_Thelaira_solivaga_genome_assembly,_chromosome:_5	AUGUSTUS	gene	65474004	65492834	.	-	.	ID=g15722;
OX377614.1_Thelaira_solivaga_genome_assembly,_chromosome:_5	AUGUSTUS	mRNA	65474004	65492834	0.75	-	.	ID=g15722.t1;Parent=g15722;
OX377614.1_Thelaira_solivaga_genome_assembly,_chromosome:_5	AUGUSTUS	stop_codon	65474004	65474006	.	-	0	ID=g15722.t1.stop1;Parent=g15722.t1;
OX377614.1_Thelaira_solivaga_genome_assembly,_chromosome:_5	AUGUSTUS	CDS	65474004	65474102	0.75	-	0	ID=g15722.t1.CDS1;Parent=g15722.t1;
OX377614.1_Thelaira_solivaga_genome_assembly,_chromosome:_5	AUGUSTUS	exon	65474004	65474102	.	-	.	ID=g15722.t1.exon1;Parent=g15722.t1;
OX377614.1_Thelaira_solivaga_genome_assembly,_chromosome:_5	AUGUSTUS	intron	65474103	65476811	0.75	-	.	ID=g15722.t1.intron1;Parent=g15722.t1;
OX377614.1_Thelaira_solivaga_genome_assembly,_chromosome:_5	AUGUSTUS	CDS	65476812	65477005	1	-	2	ID=g15722.t1.CDS2;Parent=g15722.t1;
OX377614.1_Thelaira_solivaga_genome_assembly,_chromosome:_5	AUGUSTUS	exon	65476812	65477005	.	-	.	ID=g15722.t1.exon2;Parent=g15722.t1;
OX377614.1_Thelaira_solivaga_genome_assembly,_chromosome:_5	AUGUSTUS	intron	65477006	65480094	1	-	.	ID=g15722.t1.intron2;Parent=g15722.t1;
OX377614.1_Thelaira_solivaga_genome_assembly,_chromosome:_5	AUGUSTUS	CDS	65480095	65480259	1	-	2	ID=g15722.t1.CDS3;Parent=g15722.t1;
OX377614.1_Thelaira_solivaga_genome_assembly,_chromosome:_5	AUGUSTUS	exon	65480095	65480259	.	-	.	ID=g15722.t1.exon3;Parent=g15722.t1;
OX377614.1_Thelaira_solivaga_genome_assembly,_chromosome:_5	AUGUSTUS	intron	65480260	65481425	1	-	.	ID=g15722.t1.intron3;Parent=g15722.t1;
OX377614.1_Thelaira_solivaga_genome_assembly,_chromosome:_5	AUGUSTUS	CDS	65481426	65481595	1	-	1	ID=g15722.t1.CDS4;Parent=g15722.t1;
OX377614.1_Thelaira_solivaga_genome_assembly,_chromosome:_5	AUGUSTUS	exon	65481426	65481595	.	-	.	ID=g15722.t1.exon4;Parent=g15722.t1;
OX377614.1_Thelaira_solivaga_genome_assembly,_chromosome:_5	AUGUSTUS	intron	65481596	65482191	1	-	.	ID=g15722.t1.intron4;Parent=g15722.t1;
OX377614.1_Thelaira_solivaga_genome_assembly,_chromosome:_5	AUGUSTUS	CDS	65482192	65482387	1	-	2	ID=g15722.t1.CDS5;Parent=g15722.t1;
OX377614.1_Thelaira_solivaga_genome_assembly,_chromosome:_5	AUGUSTUS	exon	65482192	65482387	.	-	.	ID=g15722.t1.exon5;Parent=g15722.t1;
OX377614.1_Thelaira_solivaga_genome_assembly,_chromosome:_5	AUGUSTUS	intron	65482388	65492284	1	-	.	ID=g15722.t1.intron5;Parent=g15722.t1;
OX377614.1_Thelaira_solivaga_genome_assembly,_chromosome:_5	AUGUSTUS	CDS	65492285	65492834	1	-	0	ID=g15722.t1.CDS6;Parent=g15722.t1;
OX377614.1_Thelaira_solivaga_genome_assembly,_chromosome:_5	AUGUSTUS	exon	65492285	65492834	.	-	.	ID=g15722.t1.exon6;Parent=g15722.t1;
OX377614.1_Thelaira_solivaga_genome_assembly,_chromosome:_5	AUGUSTUS	start_codon	65492832	65492834	.	-	0	ID=g15722.t1.start1;Parent=g15722.t1;
OX377614.1_Thelaira_solivaga_genome_assembly,_chromosome:_5	AUGUSTUS	gene	65629177	65630629	.	+	.	ID=g15723;
OX377614.1_Thelaira_solivaga_genome_assembly,_chromosome:_5	AUGUSTUS	mRNA	65629177	65630629	1	+	.	ID=g15723.t1;Parent=g15723;
OX377614.1_Thelaira_solivaga_genome_assembly,_chromosome:_5	AUGUSTUS	start_codon	65629177	65629179	.	+	0	ID=g15723.t1.start1;Parent=g15723.t1;
OX377614.1_Thelaira_solivaga_genome_assembly,_chromosome:_5	AUGUSTUS	CDS	65629177	65629212	1	+	0	ID=g15723.t1.CDS1;Parent=g15723.t1;
OX377614.1_Thelaira_solivaga_genome_assembly,_chromosome:_5	AUGUSTUS	exon	65629177	65629212	.	+	.	ID=g15723.t1.exon1;Parent=g15723.t1;
OX377614.1_Thelaira_solivaga_genome_assembly,_chromosome:_5	AUGUSTUS	intron	65629213	65629359	1	+	.	ID=g15723.t1.intron1;Parent=g15723.t1;
OX377614.1_Thelaira_solivaga_genome_assembly,_chromosome:_5	AUGUSTUS	CDS	65629360	65630284	1	+	0	ID=g15723.t1.CDS2;Parent=g15723.t1;
OX377614.1_Thelaira_solivaga_genome_assembly,_chromosome:_5	AUGUSTUS	exon	65629360	65630284	.	+	.	ID=g15723.t1.exon2;Parent=g15723.t1;
OX377614.1_Thelaira_solivaga_genome_assembly,_chromosome:_5	AUGUSTUS	intron	65630285	65630441	1	+	.	ID=g15723.t1.intron2;Parent=g15723.t1;
OX377614.1_Thelaira_solivaga_genome_assembly,_chromosome:_5	AUGUSTUS	CDS	65630442	65630629	1	+	2	ID=g15723.t1.CDS3;Parent=g15723.t1;
OX377614.1_Thelaira_solivaga_genome_assembly,_chromosome:_5	AUGUSTUS	exon	65630442	65630629	.	+	.	ID=g15723.t1.exon3;Parent=g15723.t1;
OX377614.1_Thelaira_solivaga_genome_assembly,_chromosome:_5	AUGUSTUS	stop_codon	65630627	65630629	.	+	0	ID=g15723.t1.stop1;Parent=g15723.t1;
OX377614.1_Thelaira_solivaga_genome_assembly,_chromosome:_5	AUGUSTUS	gene	65641396	65665058	.	-	.	ID=g15724;
OX377614.1_Thelaira_solivaga_genome_assembly,_chromosome:_5	AUGUSTUS	mRNA	65641396	65665058	1	-	.	ID=g15724.t1;Parent=g15724;
OX377614.1_Thelaira_solivaga_genome_assembly,_chromosome:_5	AUGUSTUS	stop_codon	65641396	65641398	.	-	0	ID=g15724.t1.stop1;Parent=g15724.t1;
OX377614.1_Thelaira_solivaga_genome_assembly,_chromosome:_5	AUGUSTUS	CDS	65641396	65641492	1	-	1	ID=g15724.t1.CDS1;Parent=g15724.t1;
OX377614.1_Thelaira_solivaga_genome_assembly,_chromosome:_5	AUGUSTUS	exon	65641396	65641492	.	-	.	ID=g15724.t1.exon1;Parent=g15724.t1;
OX377614.1_Thelaira_solivaga_genome_assembly,_chromosome:_5	AUGUSTUS	intron	65641493	65641563	1	-	.	ID=g15724.t1.intron1;Parent=g15724.t1;
OX377614.1_Thelaira_solivaga_genome_assembly,_chromosome:_5	AUGUSTUS	CDS	65641564	65641665	1	-	1	ID=g15724.t1.CDS2;Parent=g15724.t1;
OX377614.1_Thelaira_solivaga_genome_assembly,_chromosome:_5	AUGUSTUS	exon	65641564	65641665	.	-	.	ID=g15724.t1.exon2;Parent=g15724.t1;
OX377614.1_Thelaira_solivaga_genome_assembly,_chromosome:_5	AUGUSTUS	intron	65641666	65642573	1	-	.	ID=g15724.t1.intron2;Parent=g15724.t1;
OX377614.1_Thelaira_solivaga_genome_assembly,_chromosome:_5	AUGUSTUS	CDS	65642574	65642710	1	-	0	ID=g15724.t1.CDS3;Parent=g15724.t1;
OX377614.1_Thelaira_solivaga_genome_assembly,_chromosome:_5	AUGUSTUS	exon	65642574	65642710	.	-	.	ID=g15724.t1.exon3;Parent=g15724.t1;
OX377614.1_Thelaira_solivaga_genome_assembly,_chromosome:_5	AUGUSTUS	intron	65642711	65643085	1	-	.	ID=g15724.t1.intron3;Parent=g15724.t1;
OX377614.1_Thelaira_solivaga_genome_assembly,_chromosome:_5	AUGUSTUS	CDS	65643086	65643275	1	-	1	ID=g15724.t1.CDS4;Parent=g15724.t1;
OX377614.1_Thelaira_solivaga_genome_assembly,_chromosome:_5	AUGUSTUS	exon	65643086	65643275	.	-	.	ID=g15724.t1.exon4;Parent=g15724.t1;
OX377614.1_Thelaira_solivaga_genome_assembly,_chromosome:_5	AUGUSTUS	intron	65643276	65644856	1	-	.	ID=g15724.t1.intron4;Parent=g15724.t1;
OX377614.1_Thelaira_solivaga_genome_assembly,_chromosome:_5	AUGUSTUS	CDS	65644857	65644968	1	-	2	ID=g15724.t1.CDS5;Parent=g15724.t1;
OX377614.1_Thelaira_solivaga_genome_assembly,_chromosome:_5	AUGUSTUS	exon	65644857	65644968	.	-	.	ID=g15724.t1.exon5;Parent=g15724.t1;
OX377614.1_Thelaira_solivaga_genome_assembly,_chromosome:_5	AUGUSTUS	intron	65644969	65645034	1	-	.	ID=g15724.t1.intron5;Parent=g15724.t1;
OX377614.1_Thelaira_solivaga_genome_assembly,_chromosome:_5	AUGUSTUS	CDS	65645035	65645427	1	-	2	ID=g15724.t1.CDS6;Parent=g15724.t1;
OX377614.1_Thelaira_solivaga_genome_assembly,_chromosome:_5	AUGUSTUS	exon	65645035	65645427	.	-	.	ID=g15724.t1.exon6;Parent=g15724.t1;
OX377614.1_Thelaira_solivaga_genome_assembly,_chromosome:_5	AUGUSTUS	intron	65645428	65646880	1	-	.	ID=g15724.t1.intron6;Parent=g15724.t1;
OX377614.1_Thelaira_solivaga_genome_assembly,_chromosome:_5	AUGUSTUS	CDS	65646881	65647070	1	-	0	ID=g15724.t1.CDS7;Parent=g15724.t1;
OX377614.1_Thelaira_solivaga_genome_assembly,_chromosome:_5	AUGUSTUS	exon	65646881	65647070	.	-	.	ID=g15724.t1.exon7;Parent=g15724.t1;
OX377614.1_Thelaira_solivaga_genome_assembly,_chromosome:_5	AUGUSTUS	intron	65647071	65647946	1	-	.	ID=g15724.t1.intron7;Parent=g15724.t1;
OX377614.1_Thelaira_solivaga_genome_assembly,_chromosome:_5	AUGUSTUS	CDS	65647947	65648306	1	-	0	ID=g15724.t1.CDS8;Parent=g15724.t1;
OX377614.1_Thelaira_solivaga_genome_assembly,_chromosome:_5	AUGUSTUS	exon	65647947	65648306	.	-	.	ID=g15724.t1.exon8;Parent=g15724.t1;
OX377614.1_Thelaira_solivaga_genome_assembly,_chromosome:_5	AUGUSTUS	intron	65648307	65648366	1	-	.	ID=g15724.t1.intron8;Parent=g15724.t1;
OX377614.1_Thelaira_solivaga_genome_assembly,_chromosome:_5	AUGUSTUS	CDS	65648367	65648663	1	-	0	ID=g15724.t1.CDS9;Parent=g15724.t1;
OX377614.1_Thelaira_solivaga_genome_assembly,_chromosome:_5	AUGUSTUS	exon	65648367	65648663	.	-	.	ID=g15724.t1.exon9;Parent=g15724.t1;
OX377614.1_Thelaira_solivaga_genome_assembly,_chromosome:_5	AUGUSTUS	intron	65648664	65648722	1	-	.	ID=g15724.t1.intron9;Parent=g15724.t1;
OX377614.1_Thelaira_solivaga_genome_assembly,_chromosome:_5	AUGUSTUS	CDS	65648723	65648810	1	-	1	ID=g15724.t1.CDS10;Parent=g15724.t1;
OX377614.1_Thelaira_solivaga_genome_assembly,_chromosome:_5	AUGUSTUS	exon	65648723	65648810	.	-	.	ID=g15724.t1.exon10;Parent=g15724.t1;
OX377614.1_Thelaira_solivaga_genome_assembly,_chromosome:_5	AUGUSTUS	intron	65648811	65648872	1	-	.	ID=g15724.t1.intron10;Parent=g15724.t1;
OX377614.1_Thelaira_solivaga_genome_assembly,_chromosome:_5	AUGUSTUS	CDS	65648873	65649050	1	-	2	ID=g15724.t1.CDS11;Parent=g15724.t1;
OX377614.1_Thelaira_solivaga_genome_assembly,_chromosome:_5	AUGUSTUS	exon	65648873	65649050	.	-	.	ID=g15724.t1.exon11;Parent=g15724.t1;
OX377614.1_Thelaira_solivaga_genome_assembly,_chromosome:_5	AUGUSTUS	intron	65649051	65649270	1	-	.	ID=g15724.t1.intron11;Parent=g15724.t1;
OX377614.1_Thelaira_solivaga_genome_assembly,_chromosome:_5	AUGUSTUS	CDS	65649271	65649424	1	-	0	ID=g15724.t1.CDS12;Parent=g15724.t1;
OX377614.1_Thelaira_solivaga_genome_assembly,_chromosome:_5	AUGUSTUS	exon	65649271	65649424	.	-	.	ID=g15724.t1.exon12;Parent=g15724.t1;
OX377614.1_Thelaira_solivaga_genome_assembly,_chromosome:_5	AUGUSTUS	intron	65649425	65649488	1	-	.	ID=g15724.t1.intron12;Parent=g15724.t1;
OX377614.1_Thelaira_solivaga_genome_assembly,_chromosome:_5	AUGUSTUS	CDS	65649489	65649744	1	-	1	ID=g15724.t1.CDS13;Parent=g15724.t1;
OX377614.1_Thelaira_solivaga_genome_assembly,_chromosome:_5	AUGUSTUS	exon	65649489	65649744	.	-	.	ID=g15724.t1.exon13;Parent=g15724.t1;
OX377614.1_Thelaira_solivaga_genome_assembly,_chromosome:_5	AUGUSTUS	intron	65649745	65652845	1	-	.	ID=g15724.t1.intron13;Parent=g15724.t1;
OX377614.1_Thelaira_solivaga_genome_assembly,_chromosome:_5	AUGUSTUS	CDS	65652846	65653265	1	-	1	ID=g15724.t1.CDS14;Parent=g15724.t1;
OX377614.1_Thelaira_solivaga_genome_assembly,_chromosome:_5	AUGUSTUS	exon	65652846	65653265	.	-	.	ID=g15724.t1.exon14;Parent=g15724.t1;
OX377614.1_Thelaira_solivaga_genome_assembly,_chromosome:_5	AUGUSTUS	intron	65653266	65655099	1	-	.	ID=g15724.t1.intron14;Parent=g15724.t1;
OX377614.1_Thelaira_solivaga_genome_assembly,_chromosome:_5	AUGUSTUS	CDS	65655100	65655457	1	-	2	ID=g15724.t1.CDS15;Parent=g15724.t1;
OX377614.1_Thelaira_solivaga_genome_assembly,_chromosome:_5	AUGUSTUS	exon	65655100	65655457	.	-	.	ID=g15724.t1.exon15;Parent=g15724.t1;
OX377614.1_Thelaira_solivaga_genome_assembly,_chromosome:_5	AUGUSTUS	intron	65655458	65655521	1	-	.	ID=g15724.t1.intron15;Parent=g15724.t1;
OX377614.1_Thelaira_solivaga_genome_assembly,_chromosome:_5	AUGUSTUS	CDS	65655522	65655633	1	-	0	ID=g15724.t1.CDS16;Parent=g15724.t1;
OX377614.1_Thelaira_solivaga_genome_assembly,_chromosome:_5	AUGUSTUS	exon	65655522	65655633	.	-	.	ID=g15724.t1.exon16;Parent=g15724.t1;
OX377614.1_Thelaira_solivaga_genome_assembly,_chromosome:_5	AUGUSTUS	intron	65655634	65655817	1	-	.	ID=g15724.t1.intron16;Parent=g15724.t1;
OX377614.1_Thelaira_solivaga_genome_assembly,_chromosome:_5	AUGUSTUS	CDS	65655818	65656479	1	-	2	ID=g15724.t1.CDS17;Parent=g15724.t1;
OX377614.1_Thelaira_solivaga_genome_assembly,_chromosome:_5	AUGUSTUS	exon	65655818	65656479	.	-	.	ID=g15724.t1.exon17;Parent=g15724.t1;
OX377614.1_Thelaira_solivaga_genome_assembly,_chromosome:_5	AUGUSTUS	intron	65656480	65656545	1	-	.	ID=g15724.t1.intron17;Parent=g15724.t1;
OX377614.1_Thelaira_solivaga_genome_assembly,_chromosome:_5	AUGUSTUS	CDS	65656546	65656683	1	-	2	ID=g15724.t1.CDS18;Parent=g15724.t1;
OX377614.1_Thelaira_solivaga_genome_assembly,_chromosome:_5	AUGUSTUS	exon	65656546	65656683	.	-	.	ID=g15724.t1.exon18;Parent=g15724.t1;
OX377614.1_Thelaira_solivaga_genome_assembly,_chromosome:_5	AUGUSTUS	intron	65656684	65659520	1	-	.	ID=g15724.t1.intron18;Parent=g15724.t1;
OX377614.1_Thelaira_solivaga_genome_assembly,_chromosome:_5	AUGUSTUS	CDS	65659521	65659562	1	-	2	ID=g15724.t1.CDS19;Parent=g15724.t1;
OX377614.1_Thelaira_solivaga_genome_assembly,_chromosome:_5	AUGUSTUS	exon	65659521	65659562	.	-	.	ID=g15724.t1.exon19;Parent=g15724.t1;
OX377614.1_Thelaira_solivaga_genome_assembly,_chromosome:_5	AUGUSTUS	intron	65659563	65661232	1	-	.	ID=g15724.t1.intron19;Parent=g15724.t1;
OX377614.1_Thelaira_solivaga_genome_assembly,_chromosome:_5	AUGUSTUS	CDS	65661233	65661372	1	-	1	ID=g15724.t1.CDS20;Parent=g15724.t1;
OX377614.1_Thelaira_solivaga_genome_assembly,_chromosome:_5	AUGUSTUS	exon	65661233	65661372	.	-	.	ID=g15724.t1.exon20;Parent=g15724.t1;
OX377614.1_Thelaira_solivaga_genome_assembly,_chromosome:_5	AUGUSTUS	intron	65661373	65661619	1	-	.	ID=g15724.t1.intron20;Parent=g15724.t1;
OX377614.1_Thelaira_solivaga_genome_assembly,_chromosome:_5	AUGUSTUS	CDS	65661620	65661783	1	-	0	ID=g15724.t1.CDS21;Parent=g15724.t1;
OX377614.1_Thelaira_solivaga_genome_assembly,_chromosome:_5	AUGUSTUS	exon	65661620	65661783	.	-	.	ID=g15724.t1.exon21;Parent=g15724.t1;
OX377614.1_Thelaira_solivaga_genome_assembly,_chromosome:_5	AUGUSTUS	intron	65661784	65663530	1	-	.	ID=g15724.t1.intron21;Parent=g15724.t1;
OX377614.1_Thelaira_solivaga_genome_assembly,_chromosome:_5	AUGUSTUS	CDS	65663531	65663971	1	-	0	ID=g15724.t1.CDS22;Parent=g15724.t1;
OX377614.1_Thelaira_solivaga_genome_assembly,_chromosome:_5	AUGUSTUS	exon	65663531	65663971	.	-	.	ID=g15724.t1.exon22;Parent=g15724.t1;
OX377614.1_Thelaira_solivaga_genome_assembly,_chromosome:_5	AUGUSTUS	intron	65663972	65664049	1	-	.	ID=g15724.t1.intron22;Parent=g15724.t1;
OX377614.1_Thelaira_solivaga_genome_assembly,_chromosome:_5	AUGUSTUS	CDS	65664050	65664289	1	-	0	ID=g15724.t1.CDS23;Parent=g15724.t1;
OX377614.1_Thelaira_solivaga_genome_assembly,_chromosome:_5	AUGUSTUS	exon	65664050	65664289	.	-	.	ID=g15724.t1.exon23;Parent=g15724.t1;
OX377614.1_Thelaira_solivaga_genome_assembly,_chromosome:_5	AUGUSTUS	intron	65664290	65664368	1	-	.	ID=g15724.t1.intron23;Parent=g15724.t1;
OX377614.1_Thelaira_solivaga_genome_assembly,_chromosome:_5	AUGUSTUS	CDS	65664369	65664451	1	-	2	ID=g15724.t1.CDS24;Parent=g15724.t1;
OX377614.1_Thelaira_solivaga_genome_assembly,_chromosome:_5	AUGUSTUS	exon	65664369	65664451	.	-	.	ID=g15724.t1.exon24;Parent=g15724.t1;
OX377614.1_Thelaira_solivaga_genome_assembly,_chromosome:_5	AUGUSTUS	intron	65664452	65664955	1	-	.	ID=g15724.t1.intron24;Parent=g15724.t1;
OX377614.1_Thelaira_solivaga_genome_assembly,_chromosome:_5	AUGUSTUS	CDS	65664956	65665058	1	-	0	ID=g15724.t1.CDS25;Parent=g15724.t1;
OX377614.1_Thelaira_solivaga_genome_assembly,_chromosome:_5	AUGUSTUS	exon	65664956	65665058	.	-	.	ID=g15724.t1.exon25;Parent=g15724.t1;
OX377614.1_Thelaira_solivaga_genome_assembly,_chromosome:_5	AUGUSTUS	start_codon	65665056	65665058	.	-	0	ID=g15724.t1.start1;Parent=g15724.t1;
OX377614.1_Thelaira_solivaga_genome_assembly,_chromosome:_5	AUGUSTUS	mRNA	65641396	65665058	1	-	.	ID=g15724.t2;Parent=g15724;
OX377614.1_Thelaira_solivaga_genome_assembly,_chromosome:_5	AUGUSTUS	stop_codon	65641396	65641398	.	-	0	ID=g15724.t2.stop1;Parent=g15724.t2;
OX377614.1_Thelaira_solivaga_genome_assembly,_chromosome:_5	AUGUSTUS	CDS	65641396	65641492	1	-	1	ID=g15724.t2.CDS1;Parent=g15724.t2;
OX377614.1_Thelaira_solivaga_genome_assembly,_chromosome:_5	AUGUSTUS	exon	65641396	65641492	.	-	.	ID=g15724.t2.exon1;Parent=g15724.t2;
OX377614.1_Thelaira_solivaga_genome_assembly,_chromosome:_5	AUGUSTUS	intron	65641493	65641563	1	-	.	ID=g15724.t2.intron1;Parent=g15724.t2;
OX377614.1_Thelaira_solivaga_genome_assembly,_chromosome:_5	AUGUSTUS	CDS	65641564	65641665	1	-	1	ID=g15724.t2.CDS2;Parent=g15724.t2;
OX377614.1_Thelaira_solivaga_genome_assembly,_chromosome:_5	AUGUSTUS	exon	65641564	65641665	.	-	.	ID=g15724.t2.exon2;Parent=g15724.t2;
OX377614.1_Thelaira_solivaga_genome_assembly,_chromosome:_5	AUGUSTUS	intron	65641666	65642573	1	-	.	ID=g15724.t2.intron2;Parent=g15724.t2;
OX377614.1_Thelaira_solivaga_genome_assembly,_chromosome:_5	AUGUSTUS	CDS	65642574	65642710	1	-	0	ID=g15724.t2.CDS3;Parent=g15724.t2;
OX377614.1_Thelaira_solivaga_genome_assembly,_chromosome:_5	AUGUSTUS	exon	65642574	65642710	.	-	.	ID=g15724.t2.exon3;Parent=g15724.t2;
OX377614.1_Thelaira_solivaga_genome_assembly,_chromosome:_5	AUGUSTUS	intron	65642711	65643085	1	-	.	ID=g15724.t2.intron3;Parent=g15724.t2;
OX377614.1_Thelaira_solivaga_genome_assembly,_chromosome:_5	AUGUSTUS	CDS	65643086	65643275	1	-	1	ID=g15724.t2.CDS4;Parent=g15724.t2;
OX377614.1_Thelaira_solivaga_genome_assembly,_chromosome:_5	AUGUSTUS	exon	65643086	65643275	.	-	.	ID=g15724.t2.exon4;Parent=g15724.t2;
OX377614.1_Thelaira_solivaga_genome_assembly,_chromosome:_5	AUGUSTUS	intron	65643276	65644856	1	-	.	ID=g15724.t2.intron4;Parent=g15724.t2;
OX377614.1_Thelaira_solivaga_genome_assembly,_chromosome:_5	AUGUSTUS	CDS	65644857	65644968	1	-	2	ID=g15724.t2.CDS5;Parent=g15724.t2;
OX377614.1_Thelaira_solivaga_genome_assembly,_chromosome:_5	AUGUSTUS	exon	65644857	65644968	.	-	.	ID=g15724.t2.exon5;Parent=g15724.t2;
OX377614.1_Thelaira_solivaga_genome_assembly,_chromosome:_5	AUGUSTUS	intron	65644969	65645034	1	-	.	ID=g15724.t2.intron5;Parent=g15724.t2;
OX377614.1_Thelaira_solivaga_genome_assembly,_chromosome:_5	AUGUSTUS	CDS	65645035	65645427	1	-	2	ID=g15724.t2.CDS6;Parent=g15724.t2;
OX377614.1_Thelaira_solivaga_genome_assembly,_chromosome:_5	AUGUSTUS	exon	65645035	65645427	.	-	.	ID=g15724.t2.exon6;Parent=g15724.t2;
OX377614.1_Thelaira_solivaga_genome_assembly,_chromosome:_5	AUGUSTUS	intron	65645428	65646880	1	-	.	ID=g15724.t2.intron6;Parent=g15724.t2;
OX377614.1_Thelaira_solivaga_genome_assembly,_chromosome:_5	AUGUSTUS	CDS	65646881	65647070	1	-	0	ID=g15724.t2.CDS7;Parent=g15724.t2;
OX377614.1_Thelaira_solivaga_genome_assembly,_chromosome:_5	AUGUSTUS	exon	65646881	65647070	.	-	.	ID=g15724.t2.exon7;Parent=g15724.t2;
OX377614.1_Thelaira_solivaga_genome_assembly,_chromosome:_5	AUGUSTUS	intron	65647071	65647946	1	-	.	ID=g15724.t2.intron7;Parent=g15724.t2;
OX377614.1_Thelaira_solivaga_genome_assembly,_chromosome:_5	AUGUSTUS	CDS	65647947	65648306	1	-	0	ID=g15724.t2.CDS8;Parent=g15724.t2;
OX377614.1_Thelaira_solivaga_genome_assembly,_chromosome:_5	AUGUSTUS	exon	65647947	65648306	.	-	.	ID=g15724.t2.exon8;Parent=g15724.t2;
OX377614.1_Thelaira_solivaga_genome_assembly,_chromosome:_5	AUGUSTUS	intron	65648307	65648366	1	-	.	ID=g15724.t2.intron8;Parent=g15724.t2;
OX377614.1_Thelaira_solivaga_genome_assembly,_chromosome:_5	AUGUSTUS	CDS	65648367	65648663	1	-	0	ID=g15724.t2.CDS9;Parent=g15724.t2;
OX377614.1_Thelaira_solivaga_genome_assembly,_chromosome:_5	AUGUSTUS	exon	65648367	65648663	.	-	.	ID=g15724.t2.exon9;Parent=g15724.t2;
OX377614.1_Thelaira_solivaga_genome_assembly,_chromosome:_5	AUGUSTUS	intron	65648664	65648722	1	-	.	ID=g15724.t2.intron9;Parent=g15724.t2;
OX377614.1_Thelaira_solivaga_genome_assembly,_chromosome:_5	AUGUSTUS	CDS	65648723	65648810	1	-	1	ID=g15724.t2.CDS10;Parent=g15724.t2;
OX377614.1_Thelaira_solivaga_genome_assembly,_chromosome:_5	AUGUSTUS	exon	65648723	65648810	.	-	.	ID=g15724.t2.exon10;Parent=g15724.t2;
OX377614.1_Thelaira_solivaga_genome_assembly,_chromosome:_5	AUGUSTUS	intron	65648811	65648872	1	-	.	ID=g15724.t2.intron10;Parent=g15724.t2;
OX377614.1_Thelaira_solivaga_genome_assembly,_chromosome:_5	AUGUSTUS	CDS	65648873	65649050	1	-	2	ID=g15724.t2.CDS11;Parent=g15724.t2;
OX377614.1_Thelaira_solivaga_genome_assembly,_chromosome:_5	AUGUSTUS	exon	65648873	65649050	.	-	.	ID=g15724.t2.exon11;Parent=g15724.t2;
OX377614.1_Thelaira_solivaga_genome_assembly,_chromosome:_5	AUGUSTUS	intron	65649051	65649270	1	-	.	ID=g15724.t2.intron11;Parent=g15724.t2;
OX377614.1_Thelaira_solivaga_genome_assembly,_chromosome:_5	AUGUSTUS	CDS	65649271	65649424	1	-	0	ID=g15724.t2.CDS12;Parent=g15724.t2;
OX377614.1_Thelaira_solivaga_genome_assembly,_chromosome:_5	AUGUSTUS	exon	65649271	65649424	.	-	.	ID=g15724.t2.exon12;Parent=g15724.t2;
OX377614.1_Thelaira_solivaga_genome_assembly,_chromosome:_5	AUGUSTUS	intron	65649425	65649488	1	-	.	ID=g15724.t2.intron12;Parent=g15724.t2;
OX377614.1_Thelaira_solivaga_genome_assembly,_chromosome:_5	AUGUSTUS	CDS	65649489	65649744	1	-	1	ID=g15724.t2.CDS13;Parent=g15724.t2;
OX377614.1_Thelaira_solivaga_genome_assembly,_chromosome:_5	AUGUSTUS	exon	65649489	65649744	.	-	.	ID=g15724.t2.exon13;Parent=g15724.t2;
OX377614.1_Thelaira_solivaga_genome_assembly,_chromosome:_5	AUGUSTUS	intron	65649745	65655099	1	-	.	ID=g15724.t2.intron13;Parent=g15724.t2;
OX377614.1_Thelaira_solivaga_genome_assembly,_chromosome:_5	AUGUSTUS	CDS	65655100	65655457	1	-	2	ID=g15724.t2.CDS14;Parent=g15724.t2;
OX377614.1_Thelaira_solivaga_genome_assembly,_chromosome:_5	AUGUSTUS	exon	65655100	65655457	.	-	.	ID=g15724.t2.exon14;Parent=g15724.t2;
OX377614.1_Thelaira_solivaga_genome_assembly,_chromosome:_5	AUGUSTUS	intron	65655458	65655521	1	-	.	ID=g15724.t2.intron14;Parent=g15724.t2;
OX377614.1_Thelaira_solivaga_genome_assembly,_chromosome:_5	AUGUSTUS	CDS	65655522	65655633	1	-	0	ID=g15724.t2.CDS15;Parent=g15724.t2;
OX377614.1_Thelaira_solivaga_genome_assembly,_chromosome:_5	AUGUSTUS	exon	65655522	65655633	.	-	.	ID=g15724.t2.exon15;Parent=g15724.t2;
OX377614.1_Thelaira_solivaga_genome_assembly,_chromosome:_5	AUGUSTUS	intron	65655634	65655817	1	-	.	ID=g15724.t2.intron15;Parent=g15724.t2;
OX377614.1_Thelaira_solivaga_genome_assembly,_chromosome:_5	AUGUSTUS	CDS	65655818	65656479	1	-	2	ID=g15724.t2.CDS16;Parent=g15724.t2;
OX377614.1_Thelaira_solivaga_genome_assembly,_chromosome:_5	AUGUSTUS	exon	65655818	65656479	.	-	.	ID=g15724.t2.exon16;Parent=g15724.t2;
OX377614.1_Thelaira_solivaga_genome_assembly,_chromosome:_5	AUGUSTUS	intron	65656480	65656545	1	-	.	ID=g15724.t2.intron16;Parent=g15724.t2;
OX377614.1_Thelaira_solivaga_genome_assembly,_chromosome:_5	AUGUSTUS	CDS	65656546	65656683	1	-	2	ID=g15724.t2.CDS17;Parent=g15724.t2;
OX377614.1_Thelaira_solivaga_genome_assembly,_chromosome:_5	AUGUSTUS	exon	65656546	65656683	.	-	.	ID=g15724.t2.exon17;Parent=g15724.t2;
OX377614.1_Thelaira_solivaga_genome_assembly,_chromosome:_5	AUGUSTUS	intron	65656684	65659520	1	-	.	ID=g15724.t2.intron17;Parent=g15724.t2;
OX377614.1_Thelaira_solivaga_genome_assembly,_chromosome:_5	AUGUSTUS	CDS	65659521	65659562	1	-	2	ID=g15724.t2.CDS18;Parent=g15724.t2;
OX377614.1_Thelaira_solivaga_genome_assembly,_chromosome:_5	AUGUSTUS	exon	65659521	65659562	.	-	.	ID=g15724.t2.exon18;Parent=g15724.t2;
OX377614.1_Thelaira_solivaga_genome_assembly,_chromosome:_5	AUGUSTUS	intron	65659563	65661232	1	-	.	ID=g15724.t2.intron18;Parent=g15724.t2;
OX377614.1_Thelaira_solivaga_genome_assembly,_chromosome:_5	AUGUSTUS	CDS	65661233	65661372	1	-	1	ID=g15724.t2.CDS19;Parent=g15724.t2;
OX377614.1_Thelaira_solivaga_genome_assembly,_chromosome:_5	AUGUSTUS	exon	65661233	65661372	.	-	.	ID=g15724.t2.exon19;Parent=g15724.t2;
OX377614.1_Thelaira_solivaga_genome_assembly,_chromosome:_5	AUGUSTUS	intron	65661373	65661619	1	-	.	ID=g15724.t2.intron19;Parent=g15724.t2;
OX377614.1_Thelaira_solivaga_genome_assembly,_chromosome:_5	AUGUSTUS	CDS	65661620	65661783	1	-	0	ID=g15724.t2.CDS20;Parent=g15724.t2;
OX377614.1_Thelaira_solivaga_genome_assembly,_chromosome:_5	AUGUSTUS	exon	65661620	65661783	.	-	.	ID=g15724.t2.exon20;Parent=g15724.t2;
OX377614.1_Thelaira_solivaga_genome_assembly,_chromosome:_5	AUGUSTUS	intron	65661784	65663530	1	-	.	ID=g15724.t2.intron20;Parent=g15724.t2;
OX377614.1_Thelaira_solivaga_genome_assembly,_chromosome:_5	AUGUSTUS	CDS	65663531	65663971	1	-	0	ID=g15724.t2.CDS21;Parent=g15724.t2;
OX377614.1_Thelaira_solivaga_genome_assembly,_chromosome:_5	AUGUSTUS	exon	65663531	65663971	.	-	.	ID=g15724.t2.exon21;Parent=g15724.t2;
OX377614.1_Thelaira_solivaga_genome_assembly,_chromosome:_5	AUGUSTUS	intron	65663972	65664049	1	-	.	ID=g15724.t2.intron21;Parent=g15724.t2;
OX377614.1_Thelaira_solivaga_genome_assembly,_chromosome:_5	AUGUSTUS	CDS	65664050	65664289	1	-	0	ID=g15724.t2.CDS22;Parent=g15724.t2;
OX377614.1_Thelaira_solivaga_genome_assembly,_chromosome:_5	AUGUSTUS	exon	65664050	65664289	.	-	.	ID=g15724.t2.exon22;Parent=g15724.t2;
OX377614.1_Thelaira_solivaga_genome_assembly,_chromosome:_5	AUGUSTUS	intron	65664290	65664368	1	-	.	ID=g15724.t2.intron22;Parent=g15724.t2;
OX377614.1_Thelaira_solivaga_genome_assembly,_chromosome:_5	AUGUSTUS	CDS	65664369	65664451	1	-	2	ID=g15724.t2.CDS23;Parent=g15724.t2;
OX377614.1_Thelaira_solivaga_genome_assembly,_chromosome:_5	AUGUSTUS	exon	65664369	65664451	.	-	.	ID=g15724.t2.exon23;Parent=g15724.t2;
OX377614.1_Thelaira_solivaga_genome_assembly,_chromosome:_5	AUGUSTUS	intron	65664452	65664955	1	-	.	ID=g15724.t2.intron23;Parent=g15724.t2;
OX377614.1_Thelaira_solivaga_genome_assembly,_chromosome:_5	AUGUSTUS	CDS	65664956	65665058	1	-	0	ID=g15724.t2.CDS24;Parent=g15724.t2;
OX377614.1_Thelaira_solivaga_genome_assembly,_chromosome:_5	AUGUSTUS	exon	65664956	65665058	.	-	.	ID=g15724.t2.exon24;Parent=g15724.t2;
OX377614.1_Thelaira_solivaga_genome_assembly,_chromosome:_5	AUGUSTUS	start_codon	65665056	65665058	.	-	0	ID=g15724.t2.start1;Parent=g15724.t2;
OX377614.1_Thelaira_solivaga_genome_assembly,_chromosome:_5	AUGUSTUS	mRNA	65641396	65665058	1	-	.	ID=g15724.t3;Parent=g15724;
OX377614.1_Thelaira_solivaga_genome_assembly,_chromosome:_5	AUGUSTUS	stop_codon	65641396	65641398	.	-	0	ID=g15724.t3.stop1;Parent=g15724.t3;
OX377614.1_Thelaira_solivaga_genome_assembly,_chromosome:_5	AUGUSTUS	CDS	65641396	65641492	1	-	1	ID=g15724.t3.CDS1;Parent=g15724.t3;
OX377614.1_Thelaira_solivaga_genome_assembly,_chromosome:_5	AUGUSTUS	exon	65641396	65641492	.	-	.	ID=g15724.t3.exon1;Parent=g15724.t3;
OX377614.1_Thelaira_solivaga_genome_assembly,_chromosome:_5	AUGUSTUS	intron	65641493	65641563	1	-	.	ID=g15724.t3.intron1;Parent=g15724.t3;
OX377614.1_Thelaira_solivaga_genome_assembly,_chromosome:_5	AUGUSTUS	CDS	65641564	65641665	1	-	1	ID=g15724.t3.CDS2;Parent=g15724.t3;
OX377614.1_Thelaira_solivaga_genome_assembly,_chromosome:_5	AUGUSTUS	exon	65641564	65641665	.	-	.	ID=g15724.t3.exon2;Parent=g15724.t3;
OX377614.1_Thelaira_solivaga_genome_assembly,_chromosome:_5	AUGUSTUS	intron	65641666	65642573	1	-	.	ID=g15724.t3.intron2;Parent=g15724.t3;
OX377614.1_Thelaira_solivaga_genome_assembly,_chromosome:_5	AUGUSTUS	CDS	65642574	65642710	1	-	0	ID=g15724.t3.CDS3;Parent=g15724.t3;
OX377614.1_Thelaira_solivaga_genome_assembly,_chromosome:_5	AUGUSTUS	exon	65642574	65642710	.	-	.	ID=g15724.t3.exon3;Parent=g15724.t3;
OX377614.1_Thelaira_solivaga_genome_assembly,_chromosome:_5	AUGUSTUS	intron	65642711	65643085	1	-	.	ID=g15724.t3.intron3;Parent=g15724.t3;
OX377614.1_Thelaira_solivaga_genome_assembly,_chromosome:_5	AUGUSTUS	CDS	65643086	65643275	1	-	1	ID=g15724.t3.CDS4;Parent=g15724.t3;
OX377614.1_Thelaira_solivaga_genome_assembly,_chromosome:_5	AUGUSTUS	exon	65643086	65643275	.	-	.	ID=g15724.t3.exon4;Parent=g15724.t3;
OX377614.1_Thelaira_solivaga_genome_assembly,_chromosome:_5	AUGUSTUS	intron	65643276	65644856	1	-	.	ID=g15724.t3.intron4;Parent=g15724.t3;
OX377614.1_Thelaira_solivaga_genome_assembly,_chromosome:_5	AUGUSTUS	CDS	65644857	65644968	1	-	2	ID=g15724.t3.CDS5;Parent=g15724.t3;
OX377614.1_Thelaira_solivaga_genome_assembly,_chromosome:_5	AUGUSTUS	exon	65644857	65644968	.	-	.	ID=g15724.t3.exon5;Parent=g15724.t3;
OX377614.1_Thelaira_solivaga_genome_assembly,_chromosome:_5	AUGUSTUS	intron	65644969	65645034	1	-	.	ID=g15724.t3.intron5;Parent=g15724.t3;
OX377614.1_Thelaira_solivaga_genome_assembly,_chromosome:_5	AUGUSTUS	CDS	65645035	65645427	1	-	2	ID=g15724.t3.CDS6;Parent=g15724.t3;
OX377614.1_Thelaira_solivaga_genome_assembly,_chromosome:_5	AUGUSTUS	exon	65645035	65645427	.	-	.	ID=g15724.t3.exon6;Parent=g15724.t3;
OX377614.1_Thelaira_solivaga_genome_assembly,_chromosome:_5	AUGUSTUS	intron	65645428	65646880	1	-	.	ID=g15724.t3.intron6;Parent=g15724.t3;
OX377614.1_Thelaira_solivaga_genome_assembly,_chromosome:_5	AUGUSTUS	CDS	65646881	65647070	1	-	0	ID=g15724.t3.CDS7;Parent=g15724.t3;
OX377614.1_Thelaira_solivaga_genome_assembly,_chromosome:_5	AUGUSTUS	exon	65646881	65647070	.	-	.	ID=g15724.t3.exon7;Parent=g15724.t3;
OX377614.1_Thelaira_solivaga_genome_assembly,_chromosome:_5	AUGUSTUS	intron	65647071	65647946	1	-	.	ID=g15724.t3.intron7;Parent=g15724.t3;
OX377614.1_Thelaira_solivaga_genome_assembly,_chromosome:_5	AUGUSTUS	CDS	65647947	65648306	1	-	0	ID=g15724.t3.CDS8;Parent=g15724.t3;
OX377614.1_Thelaira_solivaga_genome_assembly,_chromosome:_5	AUGUSTUS	exon	65647947	65648306	.	-	.	ID=g15724.t3.exon8;Parent=g15724.t3;
OX377614.1_Thelaira_solivaga_genome_assembly,_chromosome:_5	AUGUSTUS	intron	65648307	65648366	1	-	.	ID=g15724.t3.intron8;Parent=g15724.t3;
OX377614.1_Thelaira_solivaga_genome_assembly,_chromosome:_5	AUGUSTUS	CDS	65648367	65648663	1	-	0	ID=g15724.t3.CDS9;Parent=g15724.t3;
OX377614.1_Thelaira_solivaga_genome_assembly,_chromosome:_5	AUGUSTUS	exon	65648367	65648663	.	-	.	ID=g15724.t3.exon9;Parent=g15724.t3;
OX377614.1_Thelaira_solivaga_genome_assembly,_chromosome:_5	AUGUSTUS	intron	65648664	65648722	1	-	.	ID=g15724.t3.intron9;Parent=g15724.t3;
OX377614.1_Thelaira_solivaga_genome_assembly,_chromosome:_5	AUGUSTUS	CDS	65648723	65648810	1	-	1	ID=g15724.t3.CDS10;Parent=g15724.t3;
OX377614.1_Thelaira_solivaga_genome_assembly,_chromosome:_5	AUGUSTUS	exon	65648723	65648810	.	-	.	ID=g15724.t3.exon10;Parent=g15724.t3;
OX377614.1_Thelaira_solivaga_genome_assembly,_chromosome:_5	AUGUSTUS	intron	65648811	65648872	1	-	.	ID=g15724.t3.intron10;Parent=g15724.t3;
OX377614.1_Thelaira_solivaga_genome_assembly,_chromosome:_5	AUGUSTUS	CDS	65648873	65649050	1	-	2	ID=g15724.t3.CDS11;Parent=g15724.t3;
OX377614.1_Thelaira_solivaga_genome_assembly,_chromosome:_5	AUGUSTUS	exon	65648873	65649050	.	-	.	ID=g15724.t3.exon11;Parent=g15724.t3;
OX377614.1_Thelaira_solivaga_genome_assembly,_chromosome:_5	AUGUSTUS	intron	65649051	65649270	1	-	.	ID=g15724.t3.intron11;Parent=g15724.t3;
OX377614.1_Thelaira_solivaga_genome_assembly,_chromosome:_5	AUGUSTUS	CDS	65649271	65649424	1	-	0	ID=g15724.t3.CDS12;Parent=g15724.t3;
OX377614.1_Thelaira_solivaga_genome_assembly,_chromosome:_5	AUGUSTUS	exon	65649271	65649424	.	-	.	ID=g15724.t3.exon12;Parent=g15724.t3;
OX377614.1_Thelaira_solivaga_genome_assembly,_chromosome:_5	AUGUSTUS	intron	65649425	65649488	1	-	.	ID=g15724.t3.intron12;Parent=g15724.t3;
OX377614.1_Thelaira_solivaga_genome_assembly,_chromosome:_5	AUGUSTUS	CDS	65649489	65649744	1	-	1	ID=g15724.t3.CDS13;Parent=g15724.t3;
OX377614.1_Thelaira_solivaga_genome_assembly,_chromosome:_5	AUGUSTUS	exon	65649489	65649744	.	-	.	ID=g15724.t3.exon13;Parent=g15724.t3;
OX377614.1_Thelaira_solivaga_genome_assembly,_chromosome:_5	AUGUSTUS	intron	65649745	65652845	1	-	.	ID=g15724.t3.intron13;Parent=g15724.t3;
OX377614.1_Thelaira_solivaga_genome_assembly,_chromosome:_5	AUGUSTUS	CDS	65652846	65653265	1	-	1	ID=g15724.t3.CDS14;Parent=g15724.t3;
OX377614.1_Thelaira_solivaga_genome_assembly,_chromosome:_5	AUGUSTUS	exon	65652846	65653265	.	-	.	ID=g15724.t3.exon14;Parent=g15724.t3;
OX377614.1_Thelaira_solivaga_genome_assembly,_chromosome:_5	AUGUSTUS	intron	65653266	65655099	1	-	.	ID=g15724.t3.intron14;Parent=g15724.t3;
OX377614.1_Thelaira_solivaga_genome_assembly,_chromosome:_5	AUGUSTUS	CDS	65655100	65655457	1	-	2	ID=g15724.t3.CDS15;Parent=g15724.t3;
OX377614.1_Thelaira_solivaga_genome_assembly,_chromosome:_5	AUGUSTUS	exon	65655100	65655457	.	-	.	ID=g15724.t3.exon15;Parent=g15724.t3;
OX377614.1_Thelaira_solivaga_genome_assembly,_chromosome:_5	AUGUSTUS	intron	65655458	65655521	1	-	.	ID=g15724.t3.intron15;Parent=g15724.t3;
OX377614.1_Thelaira_solivaga_genome_assembly,_chromosome:_5	AUGUSTUS	CDS	65655522	65655633	1	-	0	ID=g15724.t3.CDS16;Parent=g15724.t3;
OX377614.1_Thelaira_solivaga_genome_assembly,_chromosome:_5	AUGUSTUS	exon	65655522	65655633	.	-	.	ID=g15724.t3.exon16;Parent=g15724.t3;
OX377614.1_Thelaira_solivaga_genome_assembly,_chromosome:_5	AUGUSTUS	intron	65655634	65655817	1	-	.	ID=g15724.t3.intron16;Parent=g15724.t3;
OX377614.1_Thelaira_solivaga_genome_assembly,_chromosome:_5	AUGUSTUS	CDS	65655818	65656479	1	-	2	ID=g15724.t3.CDS17;Parent=g15724.t3;
OX377614.1_Thelaira_solivaga_genome_assembly,_chromosome:_5	AUGUSTUS	exon	65655818	65656479	.	-	.	ID=g15724.t3.exon17;Parent=g15724.t3;
OX377614.1_Thelaira_solivaga_genome_assembly,_chromosome:_5	AUGUSTUS	intron	65656480	65656545	1	-	.	ID=g15724.t3.intron17;Parent=g15724.t3;
OX377614.1_Thelaira_solivaga_genome_assembly,_chromosome:_5	AUGUSTUS	CDS	65656546	65656683	1	-	2	ID=g15724.t3.CDS18;Parent=g15724.t3;
OX377614.1_Thelaira_solivaga_genome_assembly,_chromosome:_5	AUGUSTUS	exon	65656546	65656683	.	-	.	ID=g15724.t3.exon18;Parent=g15724.t3;
OX377614.1_Thelaira_solivaga_genome_assembly,_chromosome:_5	AUGUSTUS	intron	65656684	65661232	1	-	.	ID=g15724.t3.intron18;Parent=g15724.t3;
OX377614.1_Thelaira_solivaga_genome_assembly,_chromosome:_5	AUGUSTUS	CDS	65661233	65661372	1	-	1	ID=g15724.t3.CDS19;Parent=g15724.t3;
OX377614.1_Thelaira_solivaga_genome_assembly,_chromosome:_5	AUGUSTUS	exon	65661233	65661372	.	-	.	ID=g15724.t3.exon19;Parent=g15724.t3;
OX377614.1_Thelaira_solivaga_genome_assembly,_chromosome:_5	AUGUSTUS	intron	65661373	65661619	1	-	.	ID=g15724.t3.intron19;Parent=g15724.t3;
OX377614.1_Thelaira_solivaga_genome_assembly,_chromosome:_5	AUGUSTUS	CDS	65661620	65661783	1	-	0	ID=g15724.t3.CDS20;Parent=g15724.t3;
OX377614.1_Thelaira_solivaga_genome_assembly,_chromosome:_5	AUGUSTUS	exon	65661620	65661783	.	-	.	ID=g15724.t3.exon20;Parent=g15724.t3;
OX377614.1_Thelaira_solivaga_genome_assembly,_chromosome:_5	AUGUSTUS	intron	65661784	65663530	1	-	.	ID=g15724.t3.intron20;Parent=g15724.t3;
OX377614.1_Thelaira_solivaga_genome_assembly,_chromosome:_5	AUGUSTUS	CDS	65663531	65663971	1	-	0	ID=g15724.t3.CDS21;Parent=g15724.t3;
OX377614.1_Thelaira_solivaga_genome_assembly,_chromosome:_5	AUGUSTUS	exon	65663531	65663971	.	-	.	ID=g15724.t3.exon21;Parent=g15724.t3;
OX377614.1_Thelaira_solivaga_genome_assembly,_chromosome:_5	AUGUSTUS	intron	65663972	65664049	1	-	.	ID=g15724.t3.intron21;Parent=g15724.t3;
OX377614.1_Thelaira_solivaga_genome_assembly,_chromosome:_5	AUGUSTUS	CDS	65664050	65664289	1	-	0	ID=g15724.t3.CDS22;Parent=g15724.t3;
OX377614.1_Thelaira_solivaga_genome_assembly,_chromosome:_5	AUGUSTUS	exon	65664050	65664289	.	-	.	ID=g15724.t3.exon22;Parent=g15724.t3;
OX377614.1_Thelaira_solivaga_genome_assembly,_chromosome:_5	AUGUSTUS	intron	65664290	65664368	1	-	.	ID=g15724.t3.intron22;Parent=g15724.t3;
OX377614.1_Thelaira_solivaga_genome_assembly,_chromosome:_5	AUGUSTUS	CDS	65664369	65664451	1	-	2	ID=g15724.t3.CDS23;Parent=g15724.t3;
OX377614.1_Thelaira_solivaga_genome_assembly,_chromosome:_5	AUGUSTUS	exon	65664369	65664451	.	-	.	ID=g15724.t3.exon23;Parent=g15724.t3;
OX377614.1_Thelaira_solivaga_genome_assembly,_chromosome:_5	AUGUSTUS	intron	65664452	65664955	1	-	.	ID=g15724.t3.intron23;Parent=g15724.t3;
OX377614.1_Thelaira_solivaga_genome_assembly,_chromosome:_5	AUGUSTUS	CDS	65664956	65665058	1	-	0	ID=g15724.t3.CDS24;Parent=g15724.t3;
OX377614.1_Thelaira_solivaga_genome_assembly,_chromosome:_5	AUGUSTUS	exon	65664956	65665058	.	-	.	ID=g15724.t3.exon24;Parent=g15724.t3;
OX377614.1_Thelaira_solivaga_genome_assembly,_chromosome:_5	AUGUSTUS	start_codon	65665056	65665058	.	-	0	ID=g15724.t3.start1;Parent=g15724.t3;
OX377614.1_Thelaira_solivaga_genome_assembly,_chromosome:_5	AUGUSTUS	gene	65696467	65697405	.	-	.	ID=g15725;
OX377614.1_Thelaira_solivaga_genome_assembly,_chromosome:_5	AUGUSTUS	mRNA	65696467	65697405	1	-	.	ID=g15725.t1;Parent=g15725;
OX377614.1_Thelaira_solivaga_genome_assembly,_chromosome:_5	AUGUSTUS	stop_codon	65696467	65696469	.	-	0	ID=g15725.t1.stop1;Parent=g15725.t1;
OX377614.1_Thelaira_solivaga_genome_assembly,_chromosome:_5	AUGUSTUS	CDS	65696467	65696612	1	-	2	ID=g15725.t1.CDS1;Parent=g15725.t1;
OX377614.1_Thelaira_solivaga_genome_assembly,_chromosome:_5	AUGUSTUS	exon	65696467	65696612	.	-	.	ID=g15725.t1.exon1;Parent=g15725.t1;
OX377614.1_Thelaira_solivaga_genome_assembly,_chromosome:_5	AUGUSTUS	intron	65696613	65696790	1	-	.	ID=g15725.t1.intron1;Parent=g15725.t1;
OX377614.1_Thelaira_solivaga_genome_assembly,_chromosome:_5	AUGUSTUS	CDS	65696791	65697254	1	-	1	ID=g15725.t1.CDS2;Parent=g15725.t1;
OX377614.1_Thelaira_solivaga_genome_assembly,_chromosome:_5	AUGUSTUS	exon	65696791	65697254	.	-	.	ID=g15725.t1.exon2;Parent=g15725.t1;
OX377614.1_Thelaira_solivaga_genome_assembly,_chromosome:_5	AUGUSTUS	intron	65697255	65697367	1	-	.	ID=g15725.t1.intron2;Parent=g15725.t1;
OX377614.1_Thelaira_solivaga_genome_assembly,_chromosome:_5	AUGUSTUS	CDS	65697368	65697405	1	-	0	ID=g15725.t1.CDS3;Parent=g15725.t1;
OX377614.1_Thelaira_solivaga_genome_assembly,_chromosome:_5	AUGUSTUS	exon	65697368	65697405	.	-	.	ID=g15725.t1.exon3;Parent=g15725.t1;
OX377614.1_Thelaira_solivaga_genome_assembly,_chromosome:_5	AUGUSTUS	start_codon	65697403	65697405	.	-	0	ID=g15725.t1.start1;Parent=g15725.t1;
OX377614.1_Thelaira_solivaga_genome_assembly,_chromosome:_5	AUGUSTUS	gene	65707289	65707929	.	-	.	ID=g15726;
OX377614.1_Thelaira_solivaga_genome_assembly,_chromosome:_5	AUGUSTUS	mRNA	65707289	65707929	1	-	.	ID=g15726.t1;Parent=g15726;
OX377614.1_Thelaira_solivaga_genome_assembly,_chromosome:_5	AUGUSTUS	stop_codon	65707289	65707291	.	-	0	ID=g15726.t1.stop1;Parent=g15726.t1;
OX377614.1_Thelaira_solivaga_genome_assembly,_chromosome:_5	AUGUSTUS	CDS	65707289	65707527	1	-	2	ID=g15726.t1.CDS1;Parent=g15726.t1;
OX377614.1_Thelaira_solivaga_genome_assembly,_chromosome:_5	AUGUSTUS	exon	65707289	65707527	.	-	.	ID=g15726.t1.exon1;Parent=g15726.t1;
OX377614.1_Thelaira_solivaga_genome_assembly,_chromosome:_5	AUGUSTUS	intron	65707528	65707594	1	-	.	ID=g15726.t1.intron1;Parent=g15726.t1;
OX377614.1_Thelaira_solivaga_genome_assembly,_chromosome:_5	AUGUSTUS	CDS	65707595	65707707	1	-	1	ID=g15726.t1.CDS2;Parent=g15726.t1;
OX377614.1_Thelaira_solivaga_genome_assembly,_chromosome:_5	AUGUSTUS	exon	65707595	65707707	.	-	.	ID=g15726.t1.exon2;Parent=g15726.t1;
OX377614.1_Thelaira_solivaga_genome_assembly,_chromosome:_5	AUGUSTUS	intron	65707708	65707771	1	-	.	ID=g15726.t1.intron2;Parent=g15726.t1;
OX377614.1_Thelaira_solivaga_genome_assembly,_chromosome:_5	AUGUSTUS	CDS	65707772	65707929	1	-	0	ID=g15726.t1.CDS3;Parent=g15726.t1;
OX377614.1_Thelaira_solivaga_genome_assembly,_chromosome:_5	AUGUSTUS	exon	65707772	65707929	.	-	.	ID=g15726.t1.exon3;Parent=g15726.t1;
OX377614.1_Thelaira_solivaga_genome_assembly,_chromosome:_5	AUGUSTUS	start_codon	65707927	65707929	.	-	0	ID=g15726.t1.start1;Parent=g15726.t1;
OX377614.1_Thelaira_solivaga_genome_assembly,_chromosome:_5	AUGUSTUS	gene	65714651	65717591	.	+	.	ID=g15727;
OX377614.1_Thelaira_solivaga_genome_assembly,_chromosome:_5	AUGUSTUS	mRNA	65714651	65717591	1	+	.	ID=g15727.t1;Parent=g15727;
OX377614.1_Thelaira_solivaga_genome_assembly,_chromosome:_5	AUGUSTUS	start_codon	65714651	65714653	.	+	0	ID=g15727.t1.start1;Parent=g15727.t1;
OX377614.1_Thelaira_solivaga_genome_assembly,_chromosome:_5	AUGUSTUS	CDS	65714651	65715263	1	+	0	ID=g15727.t1.CDS1;Parent=g15727.t1;
OX377614.1_Thelaira_solivaga_genome_assembly,_chromosome:_5	AUGUSTUS	exon	65714651	65715263	.	+	.	ID=g15727.t1.exon1;Parent=g15727.t1;
OX377614.1_Thelaira_solivaga_genome_assembly,_chromosome:_5	AUGUSTUS	intron	65715264	65715401	1	+	.	ID=g15727.t1.intron1;Parent=g15727.t1;
OX377614.1_Thelaira_solivaga_genome_assembly,_chromosome:_5	AUGUSTUS	CDS	65715402	65715458	1	+	2	ID=g15727.t1.CDS2;Parent=g15727.t1;
OX377614.1_Thelaira_solivaga_genome_assembly,_chromosome:_5	AUGUSTUS	exon	65715402	65715458	.	+	.	ID=g15727.t1.exon2;Parent=g15727.t1;
OX377614.1_Thelaira_solivaga_genome_assembly,_chromosome:_5	AUGUSTUS	intron	65715459	65715539	1	+	.	ID=g15727.t1.intron2;Parent=g15727.t1;
OX377614.1_Thelaira_solivaga_genome_assembly,_chromosome:_5	AUGUSTUS	CDS	65715540	65715670	1	+	2	ID=g15727.t1.CDS3;Parent=g15727.t1;
OX377614.1_Thelaira_solivaga_genome_assembly,_chromosome:_5	AUGUSTUS	exon	65715540	65715670	.	+	.	ID=g15727.t1.exon3;Parent=g15727.t1;
OX377614.1_Thelaira_solivaga_genome_assembly,_chromosome:_5	AUGUSTUS	intron	65715671	65716110	1	+	.	ID=g15727.t1.intron3;Parent=g15727.t1;
OX377614.1_Thelaira_solivaga_genome_assembly,_chromosome:_5	AUGUSTUS	CDS	65716111	65716245	1	+	0	ID=g15727.t1.CDS4;Parent=g15727.t1;
OX377614.1_Thelaira_solivaga_genome_assembly,_chromosome:_5	AUGUSTUS	exon	65716111	65716245	.	+	.	ID=g15727.t1.exon4;Parent=g15727.t1;
OX377614.1_Thelaira_solivaga_genome_assembly,_chromosome:_5	AUGUSTUS	intron	65716246	65716925	1	+	.	ID=g15727.t1.intron4;Parent=g15727.t1;
OX377614.1_Thelaira_solivaga_genome_assembly,_chromosome:_5	AUGUSTUS	CDS	65716926	65716998	1	+	0	ID=g15727.t1.CDS5;Parent=g15727.t1;
OX377614.1_Thelaira_solivaga_genome_assembly,_chromosome:_5	AUGUSTUS	exon	65716926	65716998	.	+	.	ID=g15727.t1.exon5;Parent=g15727.t1;
OX377614.1_Thelaira_solivaga_genome_assembly,_chromosome:_5	AUGUSTUS	intron	65716999	65717073	1	+	.	ID=g15727.t1.intron5;Parent=g15727.t1;
OX377614.1_Thelaira_solivaga_genome_assembly,_chromosome:_5	AUGUSTUS	CDS	65717074	65717591	1	+	2	ID=g15727.t1.CDS6;Parent=g15727.t1;
OX377614.1_Thelaira_solivaga_genome_assembly,_chromosome:_5	AUGUSTUS	exon	65717074	65717591	.	+	.	ID=g15727.t1.exon6;Parent=g15727.t1;
OX377614.1_Thelaira_solivaga_genome_assembly,_chromosome:_5	AUGUSTUS	stop_codon	65717589	65717591	.	+	0	ID=g15727.t1.stop1;Parent=g15727.t1;
OX377614.1_Thelaira_solivaga_genome_assembly,_chromosome:_5	GeneMark.hmm3	mRNA	65714651	65717591	.	+	.	ID=g15727.t2;Parent=g15727;
OX377614.1_Thelaira_solivaga_genome_assembly,_chromosome:_5	GeneMark.hmm3	start_codon	65714651	65714653	.	+	0	ID=g15727.t2.start1;Parent=g15727.t2;
OX377614.1_Thelaira_solivaga_genome_assembly,_chromosome:_5	GeneMark.hmm3	CDS	65714651	65715670	.	+	0	ID=g15727.t2.CDS1;Parent=g15727.t2;
OX377614.1_Thelaira_solivaga_genome_assembly,_chromosome:_5	GeneMark.hmm3	exon	65714651	65715670	0	+	.	ID=g15727.t2.exon1;Parent=g15727.t2;
OX377614.1_Thelaira_solivaga_genome_assembly,_chromosome:_5	GeneMark.hmm3	intron	65715671	65716110	.	+	0	ID=g15727.t2.intron1;Parent=g15727.t2;
OX377614.1_Thelaira_solivaga_genome_assembly,_chromosome:_5	GeneMark.hmm3	CDS	65716111	65716245	.	+	0	ID=g15727.t2.CDS2;Parent=g15727.t2;
OX377614.1_Thelaira_solivaga_genome_assembly,_chromosome:_5	GeneMark.hmm3	exon	65716111	65716245	0	+	.	ID=g15727.t2.exon2;Parent=g15727.t2;
OX377614.1_Thelaira_solivaga_genome_assembly,_chromosome:_5	GeneMark.hmm3	intron	65716246	65716925	.	+	0	ID=g15727.t2.intron2;Parent=g15727.t2;
OX377614.1_Thelaira_solivaga_genome_assembly,_chromosome:_5	GeneMark.hmm3	CDS	65716926	65716998	.	+	0	ID=g15727.t2.CDS3;Parent=g15727.t2;
OX377614.1_Thelaira_solivaga_genome_assembly,_chromosome:_5	GeneMark.hmm3	exon	65716926	65716998	0	+	.	ID=g15727.t2.exon3;Parent=g15727.t2;
OX377614.1_Thelaira_solivaga_genome_assembly,_chromosome:_5	GeneMark.hmm3	intron	65716999	65717073	.	+	2	ID=g15727.t2.intron3;Parent=g15727.t2;
OX377614.1_Thelaira_solivaga_genome_assembly,_chromosome:_5	GeneMark.hmm3	CDS	65717074	65717591	.	+	2	ID=g15727.t2.CDS4;Parent=g15727.t2;
OX377614.1_Thelaira_solivaga_genome_assembly,_chromosome:_5	GeneMark.hmm3	exon	65717074	65717591	0	+	.	ID=g15727.t2.exon4;Parent=g15727.t2;
OX377614.1_Thelaira_solivaga_genome_assembly,_chromosome:_5	GeneMark.hmm3	stop_codon	65717589	65717591	.	+	0	ID=g15727.t2.stop1;Parent=g15727.t2;
OX377614.1_Thelaira_solivaga_genome_assembly,_chromosome:_5	AUGUSTUS	gene	65718320	65723367	.	-	.	ID=g15728;
OX377614.1_Thelaira_solivaga_genome_assembly,_chromosome:_5	AUGUSTUS	mRNA	65718320	65723367	1	-	.	ID=g15728.t1;Parent=g15728;
OX377614.1_Thelaira_solivaga_genome_assembly,_chromosome:_5	AUGUSTUS	stop_codon	65718320	65718322	.	-	0	ID=g15728.t1.stop1;Parent=g15728.t1;
OX377614.1_Thelaira_solivaga_genome_assembly,_chromosome:_5	AUGUSTUS	CDS	65718320	65718500	1	-	1	ID=g15728.t1.CDS1;Parent=g15728.t1;
OX377614.1_Thelaira_solivaga_genome_assembly,_chromosome:_5	AUGUSTUS	exon	65718320	65718500	.	-	.	ID=g15728.t1.exon1;Parent=g15728.t1;
OX377614.1_Thelaira_solivaga_genome_assembly,_chromosome:_5	AUGUSTUS	intron	65718501	65719434	1	-	.	ID=g15728.t1.intron1;Parent=g15728.t1;
OX377614.1_Thelaira_solivaga_genome_assembly,_chromosome:_5	AUGUSTUS	CDS	65719435	65719869	1	-	1	ID=g15728.t1.CDS2;Parent=g15728.t1;
OX377614.1_Thelaira_solivaga_genome_assembly,_chromosome:_5	AUGUSTUS	exon	65719435	65719869	.	-	.	ID=g15728.t1.exon2;Parent=g15728.t1;
OX377614.1_Thelaira_solivaga_genome_assembly,_chromosome:_5	AUGUSTUS	intron	65719870	65719934	1	-	.	ID=g15728.t1.intron2;Parent=g15728.t1;
OX377614.1_Thelaira_solivaga_genome_assembly,_chromosome:_5	AUGUSTUS	CDS	65719935	65720247	1	-	2	ID=g15728.t1.CDS3;Parent=g15728.t1;
OX377614.1_Thelaira_solivaga_genome_assembly,_chromosome:_5	AUGUSTUS	exon	65719935	65720247	.	-	.	ID=g15728.t1.exon3;Parent=g15728.t1;
OX377614.1_Thelaira_solivaga_genome_assembly,_chromosome:_5	AUGUSTUS	intron	65720248	65721199	1	-	.	ID=g15728.t1.intron3;Parent=g15728.t1;
OX377614.1_Thelaira_solivaga_genome_assembly,_chromosome:_5	AUGUSTUS	CDS	65721200	65721421	1	-	2	ID=g15728.t1.CDS4;Parent=g15728.t1;
OX377614.1_Thelaira_solivaga_genome_assembly,_chromosome:_5	AUGUSTUS	exon	65721200	65721421	.	-	.	ID=g15728.t1.exon4;Parent=g15728.t1;
OX377614.1_Thelaira_solivaga_genome_assembly,_chromosome:_5	AUGUSTUS	intron	65721422	65721506	1	-	.	ID=g15728.t1.intron4;Parent=g15728.t1;
OX377614.1_Thelaira_solivaga_genome_assembly,_chromosome:_5	AUGUSTUS	CDS	65721507	65721673	1	-	1	ID=g15728.t1.CDS5;Parent=g15728.t1;
OX377614.1_Thelaira_solivaga_genome_assembly,_chromosome:_5	AUGUSTUS	exon	65721507	65721673	.	-	.	ID=g15728.t1.exon5;Parent=g15728.t1;
OX377614.1_Thelaira_solivaga_genome_assembly,_chromosome:_5	AUGUSTUS	intron	65721674	65721741	1	-	.	ID=g15728.t1.intron5;Parent=g15728.t1;
OX377614.1_Thelaira_solivaga_genome_assembly,_chromosome:_5	AUGUSTUS	CDS	65721742	65721829	1	-	2	ID=g15728.t1.CDS6;Parent=g15728.t1;
OX377614.1_Thelaira_solivaga_genome_assembly,_chromosome:_5	AUGUSTUS	exon	65721742	65721829	.	-	.	ID=g15728.t1.exon6;Parent=g15728.t1;
OX377614.1_Thelaira_solivaga_genome_assembly,_chromosome:_5	AUGUSTUS	intron	65721830	65721955	1	-	.	ID=g15728.t1.intron6;Parent=g15728.t1;
OX377614.1_Thelaira_solivaga_genome_assembly,_chromosome:_5	AUGUSTUS	CDS	65721956	65722115	1	-	0	ID=g15728.t1.CDS7;Parent=g15728.t1;
OX377614.1_Thelaira_solivaga_genome_assembly,_chromosome:_5	AUGUSTUS	exon	65721956	65722115	.	-	.	ID=g15728.t1.exon7;Parent=g15728.t1;
OX377614.1_Thelaira_solivaga_genome_assembly,_chromosome:_5	AUGUSTUS	intron	65722116	65723055	1	-	.	ID=g15728.t1.intron7;Parent=g15728.t1;
OX377614.1_Thelaira_solivaga_genome_assembly,_chromosome:_5	AUGUSTUS	CDS	65723056	65723367	1	-	0	ID=g15728.t1.CDS8;Parent=g15728.t1;
OX377614.1_Thelaira_solivaga_genome_assembly,_chromosome:_5	AUGUSTUS	exon	65723056	65723367	.	-	.	ID=g15728.t1.exon8;Parent=g15728.t1;
OX377614.1_Thelaira_solivaga_genome_assembly,_chromosome:_5	AUGUSTUS	start_codon	65723365	65723367	.	-	0	ID=g15728.t1.start1;Parent=g15728.t1;
OX377614.1_Thelaira_solivaga_genome_assembly,_chromosome:_5	AUGUSTUS	gene	65765384	65771502	.	+	.	ID=g15729;
OX377614.1_Thelaira_solivaga_genome_assembly,_chromosome:_5	AUGUSTUS	mRNA	65765384	65771502	1	+	.	ID=g15729.t1;Parent=g15729;
OX377614.1_Thelaira_solivaga_genome_assembly,_chromosome:_5	AUGUSTUS	start_codon	65765384	65765386	.	+	0	ID=g15729.t1.start1;Parent=g15729.t1;
OX377614.1_Thelaira_solivaga_genome_assembly,_chromosome:_5	AUGUSTUS	CDS	65765384	65765482	1	+	0	ID=g15729.t1.CDS1;Parent=g15729.t1;
OX377614.1_Thelaira_solivaga_genome_assembly,_chromosome:_5	AUGUSTUS	exon	65765384	65765482	.	+	.	ID=g15729.t1.exon1;Parent=g15729.t1;
OX377614.1_Thelaira_solivaga_genome_assembly,_chromosome:_5	AUGUSTUS	intron	65765483	65765576	1	+	.	ID=g15729.t1.intron1;Parent=g15729.t1;
OX377614.1_Thelaira_solivaga_genome_assembly,_chromosome:_5	AUGUSTUS	CDS	65765577	65767086	1	+	0	ID=g15729.t1.CDS2;Parent=g15729.t1;
OX377614.1_Thelaira_solivaga_genome_assembly,_chromosome:_5	AUGUSTUS	exon	65765577	65767086	.	+	.	ID=g15729.t1.exon2;Parent=g15729.t1;
OX377614.1_Thelaira_solivaga_genome_assembly,_chromosome:_5	AUGUSTUS	intron	65767087	65768293	1	+	.	ID=g15729.t1.intron2;Parent=g15729.t1;
OX377614.1_Thelaira_solivaga_genome_assembly,_chromosome:_5	AUGUSTUS	CDS	65768294	65768341	1	+	2	ID=g15729.t1.CDS3;Parent=g15729.t1;
OX377614.1_Thelaira_solivaga_genome_assembly,_chromosome:_5	AUGUSTUS	exon	65768294	65768341	.	+	.	ID=g15729.t1.exon3;Parent=g15729.t1;
OX377614.1_Thelaira_solivaga_genome_assembly,_chromosome:_5	AUGUSTUS	intron	65768342	65768852	1	+	.	ID=g15729.t1.intron3;Parent=g15729.t1;
OX377614.1_Thelaira_solivaga_genome_assembly,_chromosome:_5	AUGUSTUS	CDS	65768853	65769250	1	+	2	ID=g15729.t1.CDS4;Parent=g15729.t1;
OX377614.1_Thelaira_solivaga_genome_assembly,_chromosome:_5	AUGUSTUS	exon	65768853	65769250	.	+	.	ID=g15729.t1.exon4;Parent=g15729.t1;
OX377614.1_Thelaira_solivaga_genome_assembly,_chromosome:_5	AUGUSTUS	intron	65769251	65769401	1	+	.	ID=g15729.t1.intron4;Parent=g15729.t1;
OX377614.1_Thelaira_solivaga_genome_assembly,_chromosome:_5	AUGUSTUS	CDS	65769402	65769661	1	+	0	ID=g15729.t1.CDS5;Parent=g15729.t1;
OX377614.1_Thelaira_solivaga_genome_assembly,_chromosome:_5	AUGUSTUS	exon	65769402	65769661	.	+	.	ID=g15729.t1.exon5;Parent=g15729.t1;
OX377614.1_Thelaira_solivaga_genome_assembly,_chromosome:_5	AUGUSTUS	intron	65769662	65769732	1	+	.	ID=g15729.t1.intron5;Parent=g15729.t1;
OX377614.1_Thelaira_solivaga_genome_assembly,_chromosome:_5	AUGUSTUS	CDS	65769733	65770762	1	+	1	ID=g15729.t1.CDS6;Parent=g15729.t1;
OX377614.1_Thelaira_solivaga_genome_assembly,_chromosome:_5	AUGUSTUS	exon	65769733	65770762	.	+	.	ID=g15729.t1.exon6;Parent=g15729.t1;
OX377614.1_Thelaira_solivaga_genome_assembly,_chromosome:_5	AUGUSTUS	intron	65770763	65771253	1	+	.	ID=g15729.t1.intron6;Parent=g15729.t1;
OX377614.1_Thelaira_solivaga_genome_assembly,_chromosome:_5	AUGUSTUS	CDS	65771254	65771502	1	+	0	ID=g15729.t1.CDS7;Parent=g15729.t1;
OX377614.1_Thelaira_solivaga_genome_assembly,_chromosome:_5	AUGUSTUS	exon	65771254	65771502	.	+	.	ID=g15729.t1.exon7;Parent=g15729.t1;
OX377614.1_Thelaira_solivaga_genome_assembly,_chromosome:_5	AUGUSTUS	stop_codon	65771500	65771502	.	+	0	ID=g15729.t1.stop1;Parent=g15729.t1;
OX377614.1_Thelaira_solivaga_genome_assembly,_chromosome:_5	AUGUSTUS	gene	65776979	65779412	.	-	.	ID=g15730;
OX377614.1_Thelaira_solivaga_genome_assembly,_chromosome:_5	AUGUSTUS	mRNA	65776979	65779412	1	-	.	ID=g15730.t1;Parent=g15730;
OX377614.1_Thelaira_solivaga_genome_assembly,_chromosome:_5	AUGUSTUS	stop_codon	65776979	65776981	.	-	0	ID=g15730.t1.stop1;Parent=g15730.t1;
OX377614.1_Thelaira_solivaga_genome_assembly,_chromosome:_5	AUGUSTUS	CDS	65776979	65779325	1	-	1	ID=g15730.t1.CDS1;Parent=g15730.t1;
OX377614.1_Thelaira_solivaga_genome_assembly,_chromosome:_5	AUGUSTUS	exon	65776979	65779325	.	-	.	ID=g15730.t1.exon1;Parent=g15730.t1;
OX377614.1_Thelaira_solivaga_genome_assembly,_chromosome:_5	AUGUSTUS	intron	65779326	65779386	1	-	.	ID=g15730.t1.intron1;Parent=g15730.t1;
OX377614.1_Thelaira_solivaga_genome_assembly,_chromosome:_5	AUGUSTUS	CDS	65779387	65779412	1	-	0	ID=g15730.t1.CDS2;Parent=g15730.t1;
OX377614.1_Thelaira_solivaga_genome_assembly,_chromosome:_5	AUGUSTUS	exon	65779387	65779412	.	-	.	ID=g15730.t1.exon2;Parent=g15730.t1;
OX377614.1_Thelaira_solivaga_genome_assembly,_chromosome:_5	AUGUSTUS	start_codon	65779410	65779412	.	-	0	ID=g15730.t1.start1;Parent=g15730.t1;
OX377614.1_Thelaira_solivaga_genome_assembly,_chromosome:_5	AUGUSTUS	gene	65779755	65780627	.	+	.	ID=g15731;
OX377614.1_Thelaira_solivaga_genome_assembly,_chromosome:_5	AUGUSTUS	mRNA	65779755	65780627	1	+	.	ID=g15731.t1;Parent=g15731;
OX377614.1_Thelaira_solivaga_genome_assembly,_chromosome:_5	AUGUSTUS	start_codon	65779755	65779757	.	+	0	ID=g15731.t1.start1;Parent=g15731.t1;
OX377614.1_Thelaira_solivaga_genome_assembly,_chromosome:_5	AUGUSTUS	CDS	65779755	65779775	1	+	0	ID=g15731.t1.CDS1;Parent=g15731.t1;
OX377614.1_Thelaira_solivaga_genome_assembly,_chromosome:_5	AUGUSTUS	exon	65779755	65779775	.	+	.	ID=g15731.t1.exon1;Parent=g15731.t1;
OX377614.1_Thelaira_solivaga_genome_assembly,_chromosome:_5	AUGUSTUS	intron	65779776	65779830	1	+	.	ID=g15731.t1.intron1;Parent=g15731.t1;
OX377614.1_Thelaira_solivaga_genome_assembly,_chromosome:_5	AUGUSTUS	CDS	65779831	65780399	1	+	0	ID=g15731.t1.CDS2;Parent=g15731.t1;
OX377614.1_Thelaira_solivaga_genome_assembly,_chromosome:_5	AUGUSTUS	exon	65779831	65780399	.	+	.	ID=g15731.t1.exon2;Parent=g15731.t1;
OX377614.1_Thelaira_solivaga_genome_assembly,_chromosome:_5	AUGUSTUS	intron	65780400	65780455	1	+	.	ID=g15731.t1.intron2;Parent=g15731.t1;
OX377614.1_Thelaira_solivaga_genome_assembly,_chromosome:_5	AUGUSTUS	CDS	65780456	65780627	1	+	1	ID=g15731.t1.CDS3;Parent=g15731.t1;
OX377614.1_Thelaira_solivaga_genome_assembly,_chromosome:_5	AUGUSTUS	exon	65780456	65780627	.	+	.	ID=g15731.t1.exon3;Parent=g15731.t1;
OX377614.1_Thelaira_solivaga_genome_assembly,_chromosome:_5	AUGUSTUS	stop_codon	65780625	65780627	.	+	0	ID=g15731.t1.stop1;Parent=g15731.t1;
OX377614.1_Thelaira_solivaga_genome_assembly,_chromosome:_5	AUGUSTUS	gene	65781770	65783095	.	+	.	ID=g15732;
OX377614.1_Thelaira_solivaga_genome_assembly,_chromosome:_5	AUGUSTUS	mRNA	65781770	65783095	1	+	.	ID=g15732.t1;Parent=g15732;
OX377614.1_Thelaira_solivaga_genome_assembly,_chromosome:_5	AUGUSTUS	start_codon	65781770	65781772	.	+	0	ID=g15732.t1.start1;Parent=g15732.t1;
OX377614.1_Thelaira_solivaga_genome_assembly,_chromosome:_5	AUGUSTUS	CDS	65781770	65781906	1	+	0	ID=g15732.t1.CDS1;Parent=g15732.t1;
OX377614.1_Thelaira_solivaga_genome_assembly,_chromosome:_5	AUGUSTUS	exon	65781770	65781906	.	+	.	ID=g15732.t1.exon1;Parent=g15732.t1;
OX377614.1_Thelaira_solivaga_genome_assembly,_chromosome:_5	AUGUSTUS	intron	65781907	65782068	1	+	.	ID=g15732.t1.intron1;Parent=g15732.t1;
OX377614.1_Thelaira_solivaga_genome_assembly,_chromosome:_5	AUGUSTUS	CDS	65782069	65782341	1	+	1	ID=g15732.t1.CDS2;Parent=g15732.t1;
OX377614.1_Thelaira_solivaga_genome_assembly,_chromosome:_5	AUGUSTUS	exon	65782069	65782341	.	+	.	ID=g15732.t1.exon2;Parent=g15732.t1;
OX377614.1_Thelaira_solivaga_genome_assembly,_chromosome:_5	AUGUSTUS	intron	65782342	65782395	1	+	.	ID=g15732.t1.intron2;Parent=g15732.t1;
OX377614.1_Thelaira_solivaga_genome_assembly,_chromosome:_5	AUGUSTUS	CDS	65782396	65783095	1	+	1	ID=g15732.t1.CDS3;Parent=g15732.t1;
OX377614.1_Thelaira_solivaga_genome_assembly,_chromosome:_5	AUGUSTUS	exon	65782396	65783095	.	+	.	ID=g15732.t1.exon3;Parent=g15732.t1;
OX377614.1_Thelaira_solivaga_genome_assembly,_chromosome:_5	AUGUSTUS	stop_codon	65783093	65783095	.	+	0	ID=g15732.t1.stop1;Parent=g15732.t1;
OX377614.1_Thelaira_solivaga_genome_assembly,_chromosome:_5	AUGUSTUS	gene	65784829	65786422	.	+	.	ID=g15733;
OX377614.1_Thelaira_solivaga_genome_assembly,_chromosome:_5	AUGUSTUS	mRNA	65784829	65786422	1	+	.	ID=g15733.t1;Parent=g15733;
OX377614.1_Thelaira_solivaga_genome_assembly,_chromosome:_5	AUGUSTUS	start_codon	65784829	65784831	.	+	0	ID=g15733.t1.start1;Parent=g15733.t1;
OX377614.1_Thelaira_solivaga_genome_assembly,_chromosome:_5	AUGUSTUS	CDS	65784829	65784918	1	+	0	ID=g15733.t1.CDS1;Parent=g15733.t1;
OX377614.1_Thelaira_solivaga_genome_assembly,_chromosome:_5	AUGUSTUS	exon	65784829	65784918	.	+	.	ID=g15733.t1.exon1;Parent=g15733.t1;
OX377614.1_Thelaira_solivaga_genome_assembly,_chromosome:_5	AUGUSTUS	intron	65784919	65784999	1	+	.	ID=g15733.t1.intron1;Parent=g15733.t1;
OX377614.1_Thelaira_solivaga_genome_assembly,_chromosome:_5	AUGUSTUS	CDS	65785000	65785207	1	+	0	ID=g15733.t1.CDS2;Parent=g15733.t1;
OX377614.1_Thelaira_solivaga_genome_assembly,_chromosome:_5	AUGUSTUS	exon	65785000	65785207	.	+	.	ID=g15733.t1.exon2;Parent=g15733.t1;
OX377614.1_Thelaira_solivaga_genome_assembly,_chromosome:_5	AUGUSTUS	intron	65785208	65785274	1	+	.	ID=g15733.t1.intron2;Parent=g15733.t1;
OX377614.1_Thelaira_solivaga_genome_assembly,_chromosome:_5	AUGUSTUS	CDS	65785275	65785501	1	+	2	ID=g15733.t1.CDS3;Parent=g15733.t1;
OX377614.1_Thelaira_solivaga_genome_assembly,_chromosome:_5	AUGUSTUS	exon	65785275	65785501	.	+	.	ID=g15733.t1.exon3;Parent=g15733.t1;
OX377614.1_Thelaira_solivaga_genome_assembly,_chromosome:_5	AUGUSTUS	intron	65785502	65785561	1	+	.	ID=g15733.t1.intron3;Parent=g15733.t1;
OX377614.1_Thelaira_solivaga_genome_assembly,_chromosome:_5	AUGUSTUS	CDS	65785562	65786422	1	+	0	ID=g15733.t1.CDS4;Parent=g15733.t1;
OX377614.1_Thelaira_solivaga_genome_assembly,_chromosome:_5	AUGUSTUS	exon	65785562	65786422	.	+	.	ID=g15733.t1.exon4;Parent=g15733.t1;
OX377614.1_Thelaira_solivaga_genome_assembly,_chromosome:_5	AUGUSTUS	stop_codon	65786420	65786422	.	+	0	ID=g15733.t1.stop1;Parent=g15733.t1;
OX377614.1_Thelaira_solivaga_genome_assembly,_chromosome:_5	AUGUSTUS	gene	65786793	65788626	.	+	.	ID=g15734;
OX377614.1_Thelaira_solivaga_genome_assembly,_chromosome:_5	AUGUSTUS	mRNA	65786793	65788626	1	+	.	ID=g15734.t1;Parent=g15734;
OX377614.1_Thelaira_solivaga_genome_assembly,_chromosome:_5	AUGUSTUS	start_codon	65786793	65786795	.	+	0	ID=g15734.t1.start1;Parent=g15734.t1;
OX377614.1_Thelaira_solivaga_genome_assembly,_chromosome:_5	AUGUSTUS	CDS	65786793	65786821	1	+	0	ID=g15734.t1.CDS1;Parent=g15734.t1;
OX377614.1_Thelaira_solivaga_genome_assembly,_chromosome:_5	AUGUSTUS	exon	65786793	65786821	.	+	.	ID=g15734.t1.exon1;Parent=g15734.t1;
OX377614.1_Thelaira_solivaga_genome_assembly,_chromosome:_5	AUGUSTUS	intron	65786822	65786878	1	+	.	ID=g15734.t1.intron1;Parent=g15734.t1;
OX377614.1_Thelaira_solivaga_genome_assembly,_chromosome:_5	AUGUSTUS	CDS	65786879	65787093	1	+	1	ID=g15734.t1.CDS2;Parent=g15734.t1;
OX377614.1_Thelaira_solivaga_genome_assembly,_chromosome:_5	AUGUSTUS	exon	65786879	65787093	.	+	.	ID=g15734.t1.exon2;Parent=g15734.t1;
OX377614.1_Thelaira_solivaga_genome_assembly,_chromosome:_5	AUGUSTUS	intron	65787094	65787147	1	+	.	ID=g15734.t1.intron2;Parent=g15734.t1;
OX377614.1_Thelaira_solivaga_genome_assembly,_chromosome:_5	AUGUSTUS	CDS	65787148	65787365	1	+	2	ID=g15734.t1.CDS3;Parent=g15734.t1;
OX377614.1_Thelaira_solivaga_genome_assembly,_chromosome:_5	AUGUSTUS	exon	65787148	65787365	.	+	.	ID=g15734.t1.exon3;Parent=g15734.t1;
OX377614.1_Thelaira_solivaga_genome_assembly,_chromosome:_5	AUGUSTUS	intron	65787366	65787434	1	+	.	ID=g15734.t1.intron3;Parent=g15734.t1;
OX377614.1_Thelaira_solivaga_genome_assembly,_chromosome:_5	AUGUSTUS	CDS	65787435	65787506	1	+	0	ID=g15734.t1.CDS4;Parent=g15734.t1;
OX377614.1_Thelaira_solivaga_genome_assembly,_chromosome:_5	AUGUSTUS	exon	65787435	65787506	.	+	.	ID=g15734.t1.exon4;Parent=g15734.t1;
OX377614.1_Thelaira_solivaga_genome_assembly,_chromosome:_5	AUGUSTUS	intron	65787507	65787566	1	+	.	ID=g15734.t1.intron4;Parent=g15734.t1;
OX377614.1_Thelaira_solivaga_genome_assembly,_chromosome:_5	AUGUSTUS	CDS	65787567	65788095	1	+	0	ID=g15734.t1.CDS5;Parent=g15734.t1;
OX377614.1_Thelaira_solivaga_genome_assembly,_chromosome:_5	AUGUSTUS	exon	65787567	65788095	.	+	.	ID=g15734.t1.exon5;Parent=g15734.t1;
OX377614.1_Thelaira_solivaga_genome_assembly,_chromosome:_5	AUGUSTUS	intron	65788096	65788507	1	+	.	ID=g15734.t1.intron5;Parent=g15734.t1;
OX377614.1_Thelaira_solivaga_genome_assembly,_chromosome:_5	AUGUSTUS	CDS	65788508	65788626	1	+	2	ID=g15734.t1.CDS6;Parent=g15734.t1;
OX377614.1_Thelaira_solivaga_genome_assembly,_chromosome:_5	AUGUSTUS	exon	65788508	65788626	.	+	.	ID=g15734.t1.exon6;Parent=g15734.t1;
OX377614.1_Thelaira_solivaga_genome_assembly,_chromosome:_5	AUGUSTUS	stop_codon	65788624	65788626	.	+	0	ID=g15734.t1.stop1;Parent=g15734.t1;
OX377614.1_Thelaira_solivaga_genome_assembly,_chromosome:_5	AUGUSTUS	gene	65788952	65792687	.	-	.	ID=g15735;
OX377614.1_Thelaira_solivaga_genome_assembly,_chromosome:_5	AUGUSTUS	mRNA	65788952	65792687	1	-	.	ID=g15735.t1;Parent=g15735;
OX377614.1_Thelaira_solivaga_genome_assembly,_chromosome:_5	AUGUSTUS	stop_codon	65788952	65788954	.	-	0	ID=g15735.t1.stop1;Parent=g15735.t1;
OX377614.1_Thelaira_solivaga_genome_assembly,_chromosome:_5	AUGUSTUS	CDS	65788952	65789097	1	-	2	ID=g15735.t1.CDS1;Parent=g15735.t1;
OX377614.1_Thelaira_solivaga_genome_assembly,_chromosome:_5	AUGUSTUS	exon	65788952	65789097	.	-	.	ID=g15735.t1.exon1;Parent=g15735.t1;
OX377614.1_Thelaira_solivaga_genome_assembly,_chromosome:_5	AUGUSTUS	intron	65789098	65789169	1	-	.	ID=g15735.t1.intron1;Parent=g15735.t1;
OX377614.1_Thelaira_solivaga_genome_assembly,_chromosome:_5	AUGUSTUS	CDS	65789170	65790418	1	-	0	ID=g15735.t1.CDS2;Parent=g15735.t1;
OX377614.1_Thelaira_solivaga_genome_assembly,_chromosome:_5	AUGUSTUS	exon	65789170	65790418	.	-	.	ID=g15735.t1.exon2;Parent=g15735.t1;
OX377614.1_Thelaira_solivaga_genome_assembly,_chromosome:_5	AUGUSTUS	intron	65790419	65790496	1	-	.	ID=g15735.t1.intron2;Parent=g15735.t1;
OX377614.1_Thelaira_solivaga_genome_assembly,_chromosome:_5	AUGUSTUS	CDS	65790497	65791270	1	-	0	ID=g15735.t1.CDS3;Parent=g15735.t1;
OX377614.1_Thelaira_solivaga_genome_assembly,_chromosome:_5	AUGUSTUS	exon	65790497	65791270	.	-	.	ID=g15735.t1.exon3;Parent=g15735.t1;
OX377614.1_Thelaira_solivaga_genome_assembly,_chromosome:_5	AUGUSTUS	intron	65791271	65791345	1	-	.	ID=g15735.t1.intron3;Parent=g15735.t1;
OX377614.1_Thelaira_solivaga_genome_assembly,_chromosome:_5	AUGUSTUS	CDS	65791346	65791849	1	-	0	ID=g15735.t1.CDS4;Parent=g15735.t1;
OX377614.1_Thelaira_solivaga_genome_assembly,_chromosome:_5	AUGUSTUS	exon	65791346	65791849	.	-	.	ID=g15735.t1.exon4;Parent=g15735.t1;
OX377614.1_Thelaira_solivaga_genome_assembly,_chromosome:_5	AUGUSTUS	intron	65791850	65792660	1	-	.	ID=g15735.t1.intron4;Parent=g15735.t1;
OX377614.1_Thelaira_solivaga_genome_assembly,_chromosome:_5	AUGUSTUS	CDS	65792661	65792687	1	-	0	ID=g15735.t1.CDS5;Parent=g15735.t1;
OX377614.1_Thelaira_solivaga_genome_assembly,_chromosome:_5	AUGUSTUS	exon	65792661	65792687	.	-	.	ID=g15735.t1.exon5;Parent=g15735.t1;
OX377614.1_Thelaira_solivaga_genome_assembly,_chromosome:_5	AUGUSTUS	start_codon	65792685	65792687	.	-	0	ID=g15735.t1.start1;Parent=g15735.t1;
OX377614.1_Thelaira_solivaga_genome_assembly,_chromosome:_5	AUGUSTUS	gene	65793065	65793997	.	+	.	ID=g15736;
OX377614.1_Thelaira_solivaga_genome_assembly,_chromosome:_5	AUGUSTUS	mRNA	65793065	65793997	1	+	.	ID=g15736.t1;Parent=g15736;
OX377614.1_Thelaira_solivaga_genome_assembly,_chromosome:_5	AUGUSTUS	start_codon	65793065	65793067	.	+	0	ID=g15736.t1.start1;Parent=g15736.t1;
OX377614.1_Thelaira_solivaga_genome_assembly,_chromosome:_5	AUGUSTUS	CDS	65793065	65793129	1	+	0	ID=g15736.t1.CDS1;Parent=g15736.t1;
OX377614.1_Thelaira_solivaga_genome_assembly,_chromosome:_5	AUGUSTUS	exon	65793065	65793129	.	+	.	ID=g15736.t1.exon1;Parent=g15736.t1;
OX377614.1_Thelaira_solivaga_genome_assembly,_chromosome:_5	AUGUSTUS	intron	65793130	65793184	1	+	.	ID=g15736.t1.intron1;Parent=g15736.t1;
OX377614.1_Thelaira_solivaga_genome_assembly,_chromosome:_5	AUGUSTUS	CDS	65793185	65793314	1	+	1	ID=g15736.t1.CDS2;Parent=g15736.t1;
OX377614.1_Thelaira_solivaga_genome_assembly,_chromosome:_5	AUGUSTUS	exon	65793185	65793314	.	+	.	ID=g15736.t1.exon2;Parent=g15736.t1;
OX377614.1_Thelaira_solivaga_genome_assembly,_chromosome:_5	AUGUSTUS	intron	65793315	65793376	1	+	.	ID=g15736.t1.intron2;Parent=g15736.t1;
OX377614.1_Thelaira_solivaga_genome_assembly,_chromosome:_5	AUGUSTUS	CDS	65793377	65793997	1	+	0	ID=g15736.t1.CDS3;Parent=g15736.t1;
OX377614.1_Thelaira_solivaga_genome_assembly,_chromosome:_5	AUGUSTUS	exon	65793377	65793997	.	+	.	ID=g15736.t1.exon3;Parent=g15736.t1;
OX377614.1_Thelaira_solivaga_genome_assembly,_chromosome:_5	AUGUSTUS	stop_codon	65793995	65793997	.	+	0	ID=g15736.t1.stop1;Parent=g15736.t1;
OX377614.1_Thelaira_solivaga_genome_assembly,_chromosome:_5	AUGUSTUS	gene	65794946	65799131	.	-	.	ID=g15737;
OX377614.1_Thelaira_solivaga_genome_assembly,_chromosome:_5	AUGUSTUS	mRNA	65794946	65799131	1	-	.	ID=g15737.t1;Parent=g15737;
OX377614.1_Thelaira_solivaga_genome_assembly,_chromosome:_5	AUGUSTUS	stop_codon	65794946	65794948	.	-	0	ID=g15737.t1.stop1;Parent=g15737.t1;
OX377614.1_Thelaira_solivaga_genome_assembly,_chromosome:_5	AUGUSTUS	CDS	65794946	65795120	1	-	1	ID=g15737.t1.CDS1;Parent=g15737.t1;
OX377614.1_Thelaira_solivaga_genome_assembly,_chromosome:_5	AUGUSTUS	exon	65794946	65795120	.	-	.	ID=g15737.t1.exon1;Parent=g15737.t1;
OX377614.1_Thelaira_solivaga_genome_assembly,_chromosome:_5	AUGUSTUS	intron	65795121	65795521	1	-	.	ID=g15737.t1.intron1;Parent=g15737.t1;
OX377614.1_Thelaira_solivaga_genome_assembly,_chromosome:_5	AUGUSTUS	CDS	65795522	65795902	1	-	1	ID=g15737.t1.CDS2;Parent=g15737.t1;
OX377614.1_Thelaira_solivaga_genome_assembly,_chromosome:_5	AUGUSTUS	exon	65795522	65795902	.	-	.	ID=g15737.t1.exon2;Parent=g15737.t1;
OX377614.1_Thelaira_solivaga_genome_assembly,_chromosome:_5	AUGUSTUS	intron	65795903	65795959	1	-	.	ID=g15737.t1.intron2;Parent=g15737.t1;
OX377614.1_Thelaira_solivaga_genome_assembly,_chromosome:_5	AUGUSTUS	CDS	65795960	65796133	1	-	1	ID=g15737.t1.CDS3;Parent=g15737.t1;
OX377614.1_Thelaira_solivaga_genome_assembly,_chromosome:_5	AUGUSTUS	exon	65795960	65796133	.	-	.	ID=g15737.t1.exon3;Parent=g15737.t1;
OX377614.1_Thelaira_solivaga_genome_assembly,_chromosome:_5	AUGUSTUS	intron	65796134	65796207	1	-	.	ID=g15737.t1.intron3;Parent=g15737.t1;
OX377614.1_Thelaira_solivaga_genome_assembly,_chromosome:_5	AUGUSTUS	CDS	65796208	65796943	1	-	2	ID=g15737.t1.CDS4;Parent=g15737.t1;
OX377614.1_Thelaira_solivaga_genome_assembly,_chromosome:_5	AUGUSTUS	exon	65796208	65796943	.	-	.	ID=g15737.t1.exon4;Parent=g15737.t1;
OX377614.1_Thelaira_solivaga_genome_assembly,_chromosome:_5	AUGUSTUS	intron	65796944	65797096	1	-	.	ID=g15737.t1.intron4;Parent=g15737.t1;
OX377614.1_Thelaira_solivaga_genome_assembly,_chromosome:_5	AUGUSTUS	CDS	65797097	65798081	1	-	0	ID=g15737.t1.CDS5;Parent=g15737.t1;
OX377614.1_Thelaira_solivaga_genome_assembly,_chromosome:_5	AUGUSTUS	exon	65797097	65798081	.	-	.	ID=g15737.t1.exon5;Parent=g15737.t1;
OX377614.1_Thelaira_solivaga_genome_assembly,_chromosome:_5	AUGUSTUS	intron	65798082	65798161	1	-	.	ID=g15737.t1.intron5;Parent=g15737.t1;
OX377614.1_Thelaira_solivaga_genome_assembly,_chromosome:_5	AUGUSTUS	CDS	65798162	65798646	1	-	2	ID=g15737.t1.CDS6;Parent=g15737.t1;
OX377614.1_Thelaira_solivaga_genome_assembly,_chromosome:_5	AUGUSTUS	exon	65798162	65798646	.	-	.	ID=g15737.t1.exon6;Parent=g15737.t1;
OX377614.1_Thelaira_solivaga_genome_assembly,_chromosome:_5	AUGUSTUS	intron	65798647	65798850	1	-	.	ID=g15737.t1.intron6;Parent=g15737.t1;
OX377614.1_Thelaira_solivaga_genome_assembly,_chromosome:_5	AUGUSTUS	CDS	65798851	65798959	1	-	0	ID=g15737.t1.CDS7;Parent=g15737.t1;
OX377614.1_Thelaira_solivaga_genome_assembly,_chromosome:_5	AUGUSTUS	exon	65798851	65798959	.	-	.	ID=g15737.t1.exon7;Parent=g15737.t1;
OX377614.1_Thelaira_solivaga_genome_assembly,_chromosome:_5	AUGUSTUS	intron	65798960	65799017	1	-	.	ID=g15737.t1.intron7;Parent=g15737.t1;
OX377614.1_Thelaira_solivaga_genome_assembly,_chromosome:_5	AUGUSTUS	CDS	65799018	65799131	1	-	0	ID=g15737.t1.CDS8;Parent=g15737.t1;
OX377614.1_Thelaira_solivaga_genome_assembly,_chromosome:_5	AUGUSTUS	exon	65799018	65799131	.	-	.	ID=g15737.t1.exon8;Parent=g15737.t1;
OX377614.1_Thelaira_solivaga_genome_assembly,_chromosome:_5	AUGUSTUS	start_codon	65799129	65799131	.	-	0	ID=g15737.t1.start1;Parent=g15737.t1;
OX377614.1_Thelaira_solivaga_genome_assembly,_chromosome:_5	AUGUSTUS	gene	65800159	65802368	.	+	.	ID=g15738;
OX377614.1_Thelaira_solivaga_genome_assembly,_chromosome:_5	AUGUSTUS	mRNA	65800159	65802368	1	+	.	ID=g15738.t1;Parent=g15738;
OX377614.1_Thelaira_solivaga_genome_assembly,_chromosome:_5	AUGUSTUS	start_codon	65800159	65800161	.	+	0	ID=g15738.t1.start1;Parent=g15738.t1;
OX377614.1_Thelaira_solivaga_genome_assembly,_chromosome:_5	AUGUSTUS	CDS	65800159	65800368	1	+	0	ID=g15738.t1.CDS1;Parent=g15738.t1;
OX377614.1_Thelaira_solivaga_genome_assembly,_chromosome:_5	AUGUSTUS	exon	65800159	65800368	.	+	.	ID=g15738.t1.exon1;Parent=g15738.t1;
OX377614.1_Thelaira_solivaga_genome_assembly,_chromosome:_5	AUGUSTUS	intron	65800369	65800532	1	+	.	ID=g15738.t1.intron1;Parent=g15738.t1;
OX377614.1_Thelaira_solivaga_genome_assembly,_chromosome:_5	AUGUSTUS	CDS	65800533	65802368	1	+	0	ID=g15738.t1.CDS2;Parent=g15738.t1;
OX377614.1_Thelaira_solivaga_genome_assembly,_chromosome:_5	AUGUSTUS	exon	65800533	65802368	.	+	.	ID=g15738.t1.exon2;Parent=g15738.t1;
OX377614.1_Thelaira_solivaga_genome_assembly,_chromosome:_5	AUGUSTUS	stop_codon	65802366	65802368	.	+	0	ID=g15738.t1.stop1;Parent=g15738.t1;
OX377614.1_Thelaira_solivaga_genome_assembly,_chromosome:_5	AUGUSTUS	gene	65802463	65803490	.	-	.	ID=g15739;
OX377614.1_Thelaira_solivaga_genome_assembly,_chromosome:_5	AUGUSTUS	mRNA	65802463	65803490	1	-	.	ID=g15739.t1;Parent=g15739;
OX377614.1_Thelaira_solivaga_genome_assembly,_chromosome:_5	AUGUSTUS	stop_codon	65802463	65802465	.	-	0	ID=g15739.t1.stop1;Parent=g15739.t1;
OX377614.1_Thelaira_solivaga_genome_assembly,_chromosome:_5	AUGUSTUS	CDS	65802463	65802918	1	-	0	ID=g15739.t1.CDS1;Parent=g15739.t1;
OX377614.1_Thelaira_solivaga_genome_assembly,_chromosome:_5	AUGUSTUS	exon	65802463	65802918	.	-	.	ID=g15739.t1.exon1;Parent=g15739.t1;
OX377614.1_Thelaira_solivaga_genome_assembly,_chromosome:_5	AUGUSTUS	intron	65802919	65802995	1	-	.	ID=g15739.t1.intron1;Parent=g15739.t1;
OX377614.1_Thelaira_solivaga_genome_assembly,_chromosome:_5	AUGUSTUS	CDS	65802996	65803156	1	-	2	ID=g15739.t1.CDS2;Parent=g15739.t1;
OX377614.1_Thelaira_solivaga_genome_assembly,_chromosome:_5	AUGUSTUS	exon	65802996	65803156	.	-	.	ID=g15739.t1.exon2;Parent=g15739.t1;
OX377614.1_Thelaira_solivaga_genome_assembly,_chromosome:_5	AUGUSTUS	intron	65803157	65803227	1	-	.	ID=g15739.t1.intron2;Parent=g15739.t1;
OX377614.1_Thelaira_solivaga_genome_assembly,_chromosome:_5	AUGUSTUS	CDS	65803228	65803326	1	-	2	ID=g15739.t1.CDS3;Parent=g15739.t1;
OX377614.1_Thelaira_solivaga_genome_assembly,_chromosome:_5	AUGUSTUS	exon	65803228	65803326	.	-	.	ID=g15739.t1.exon3;Parent=g15739.t1;
OX377614.1_Thelaira_solivaga_genome_assembly,_chromosome:_5	AUGUSTUS	intron	65803327	65803393	1	-	.	ID=g15739.t1.intron3;Parent=g15739.t1;
OX377614.1_Thelaira_solivaga_genome_assembly,_chromosome:_5	AUGUSTUS	CDS	65803394	65803490	1	-	0	ID=g15739.t1.CDS4;Parent=g15739.t1;
OX377614.1_Thelaira_solivaga_genome_assembly,_chromosome:_5	AUGUSTUS	exon	65803394	65803490	.	-	.	ID=g15739.t1.exon4;Parent=g15739.t1;
OX377614.1_Thelaira_solivaga_genome_assembly,_chromosome:_5	AUGUSTUS	start_codon	65803488	65803490	.	-	0	ID=g15739.t1.start1;Parent=g15739.t1;
OX377614.1_Thelaira_solivaga_genome_assembly,_chromosome:_5	AUGUSTUS	gene	65819324	65848240	.	+	.	ID=g15740;
OX377614.1_Thelaira_solivaga_genome_assembly,_chromosome:_5	AUGUSTUS	mRNA	65819324	65848240	0.53	+	.	ID=g15740.t1;Parent=g15740;
OX377614.1_Thelaira_solivaga_genome_assembly,_chromosome:_5	AUGUSTUS	start_codon	65819324	65819326	.	+	0	ID=g15740.t1.start1;Parent=g15740.t1;
OX377614.1_Thelaira_solivaga_genome_assembly,_chromosome:_5	AUGUSTUS	CDS	65819324	65819427	0.53	+	0	ID=g15740.t1.CDS1;Parent=g15740.t1;
OX377614.1_Thelaira_solivaga_genome_assembly,_chromosome:_5	AUGUSTUS	exon	65819324	65819427	.	+	.	ID=g15740.t1.exon1;Parent=g15740.t1;
OX377614.1_Thelaira_solivaga_genome_assembly,_chromosome:_5	AUGUSTUS	intron	65819428	65828625	0.58	+	.	ID=g15740.t1.intron1;Parent=g15740.t1;
OX377614.1_Thelaira_solivaga_genome_assembly,_chromosome:_5	AUGUSTUS	CDS	65828626	65829397	1	+	1	ID=g15740.t1.CDS2;Parent=g15740.t1;
OX377614.1_Thelaira_solivaga_genome_assembly,_chromosome:_5	AUGUSTUS	exon	65828626	65829397	.	+	.	ID=g15740.t1.exon2;Parent=g15740.t1;
OX377614.1_Thelaira_solivaga_genome_assembly,_chromosome:_5	AUGUSTUS	intron	65829398	65838486	1	+	.	ID=g15740.t1.intron2;Parent=g15740.t1;
OX377614.1_Thelaira_solivaga_genome_assembly,_chromosome:_5	AUGUSTUS	CDS	65838487	65838579	1	+	0	ID=g15740.t1.CDS3;Parent=g15740.t1;
OX377614.1_Thelaira_solivaga_genome_assembly,_chromosome:_5	AUGUSTUS	exon	65838487	65838579	.	+	.	ID=g15740.t1.exon3;Parent=g15740.t1;
OX377614.1_Thelaira_solivaga_genome_assembly,_chromosome:_5	AUGUSTUS	intron	65838580	65838680	1	+	.	ID=g15740.t1.intron3;Parent=g15740.t1;
OX377614.1_Thelaira_solivaga_genome_assembly,_chromosome:_5	AUGUSTUS	CDS	65838681	65838738	1	+	0	ID=g15740.t1.CDS4;Parent=g15740.t1;
OX377614.1_Thelaira_solivaga_genome_assembly,_chromosome:_5	AUGUSTUS	exon	65838681	65838738	.	+	.	ID=g15740.t1.exon4;Parent=g15740.t1;
OX377614.1_Thelaira_solivaga_genome_assembly,_chromosome:_5	AUGUSTUS	intron	65838739	65841467	1	+	.	ID=g15740.t1.intron4;Parent=g15740.t1;
OX377614.1_Thelaira_solivaga_genome_assembly,_chromosome:_5	AUGUSTUS	CDS	65841468	65841604	1	+	2	ID=g15740.t1.CDS5;Parent=g15740.t1;
OX377614.1_Thelaira_solivaga_genome_assembly,_chromosome:_5	AUGUSTUS	exon	65841468	65841604	.	+	.	ID=g15740.t1.exon5;Parent=g15740.t1;
OX377614.1_Thelaira_solivaga_genome_assembly,_chromosome:_5	AUGUSTUS	intron	65841605	65841670	1	+	.	ID=g15740.t1.intron5;Parent=g15740.t1;
OX377614.1_Thelaira_solivaga_genome_assembly,_chromosome:_5	AUGUSTUS	CDS	65841671	65841844	1	+	0	ID=g15740.t1.CDS6;Parent=g15740.t1;
OX377614.1_Thelaira_solivaga_genome_assembly,_chromosome:_5	AUGUSTUS	exon	65841671	65841844	.	+	.	ID=g15740.t1.exon6;Parent=g15740.t1;
OX377614.1_Thelaira_solivaga_genome_assembly,_chromosome:_5	AUGUSTUS	intron	65841845	65843822	1	+	.	ID=g15740.t1.intron6;Parent=g15740.t1;
OX377614.1_Thelaira_solivaga_genome_assembly,_chromosome:_5	AUGUSTUS	CDS	65843823	65845064	1	+	0	ID=g15740.t1.CDS7;Parent=g15740.t1;
OX377614.1_Thelaira_solivaga_genome_assembly,_chromosome:_5	AUGUSTUS	exon	65843823	65845064	.	+	.	ID=g15740.t1.exon7;Parent=g15740.t1;
OX377614.1_Thelaira_solivaga_genome_assembly,_chromosome:_5	AUGUSTUS	intron	65845065	65846246	1	+	.	ID=g15740.t1.intron7;Parent=g15740.t1;
OX377614.1_Thelaira_solivaga_genome_assembly,_chromosome:_5	AUGUSTUS	CDS	65846247	65846337	1	+	0	ID=g15740.t1.CDS8;Parent=g15740.t1;
OX377614.1_Thelaira_solivaga_genome_assembly,_chromosome:_5	AUGUSTUS	exon	65846247	65846337	.	+	.	ID=g15740.t1.exon8;Parent=g15740.t1;
OX377614.1_Thelaira_solivaga_genome_assembly,_chromosome:_5	AUGUSTUS	intron	65846338	65846417	1	+	.	ID=g15740.t1.intron8;Parent=g15740.t1;
OX377614.1_Thelaira_solivaga_genome_assembly,_chromosome:_5	AUGUSTUS	CDS	65846418	65847249	1	+	2	ID=g15740.t1.CDS9;Parent=g15740.t1;
OX377614.1_Thelaira_solivaga_genome_assembly,_chromosome:_5	AUGUSTUS	exon	65846418	65847249	.	+	.	ID=g15740.t1.exon9;Parent=g15740.t1;
OX377614.1_Thelaira_solivaga_genome_assembly,_chromosome:_5	AUGUSTUS	intron	65847250	65847311	1	+	.	ID=g15740.t1.intron9;Parent=g15740.t1;
OX377614.1_Thelaira_solivaga_genome_assembly,_chromosome:_5	AUGUSTUS	CDS	65847312	65847498	1	+	1	ID=g15740.t1.CDS10;Parent=g15740.t1;
OX377614.1_Thelaira_solivaga_genome_assembly,_chromosome:_5	AUGUSTUS	exon	65847312	65847498	.	+	.	ID=g15740.t1.exon10;Parent=g15740.t1;
OX377614.1_Thelaira_solivaga_genome_assembly,_chromosome:_5	AUGUSTUS	intron	65847499	65847735	1	+	.	ID=g15740.t1.intron10;Parent=g15740.t1;
OX377614.1_Thelaira_solivaga_genome_assembly,_chromosome:_5	AUGUSTUS	CDS	65847736	65847847	1	+	0	ID=g15740.t1.CDS11;Parent=g15740.t1;
OX377614.1_Thelaira_solivaga_genome_assembly,_chromosome:_5	AUGUSTUS	exon	65847736	65847847	.	+	.	ID=g15740.t1.exon11;Parent=g15740.t1;
OX377614.1_Thelaira_solivaga_genome_assembly,_chromosome:_5	AUGUSTUS	intron	65847848	65847932	1	+	.	ID=g15740.t1.intron11;Parent=g15740.t1;
OX377614.1_Thelaira_solivaga_genome_assembly,_chromosome:_5	AUGUSTUS	CDS	65847933	65848100	1	+	2	ID=g15740.t1.CDS12;Parent=g15740.t1;
OX377614.1_Thelaira_solivaga_genome_assembly,_chromosome:_5	AUGUSTUS	exon	65847933	65848100	.	+	.	ID=g15740.t1.exon12;Parent=g15740.t1;
OX377614.1_Thelaira_solivaga_genome_assembly,_chromosome:_5	AUGUSTUS	intron	65848101	65848175	1	+	.	ID=g15740.t1.intron12;Parent=g15740.t1;
OX377614.1_Thelaira_solivaga_genome_assembly,_chromosome:_5	AUGUSTUS	CDS	65848176	65848240	1	+	2	ID=g15740.t1.CDS13;Parent=g15740.t1;
OX377614.1_Thelaira_solivaga_genome_assembly,_chromosome:_5	AUGUSTUS	exon	65848176	65848240	.	+	.	ID=g15740.t1.exon13;Parent=g15740.t1;
OX377614.1_Thelaira_solivaga_genome_assembly,_chromosome:_5	AUGUSTUS	stop_codon	65848238	65848240	.	+	0	ID=g15740.t1.stop1;Parent=g15740.t1;
OX377614.1_Thelaira_solivaga_genome_assembly,_chromosome:_5	AUGUSTUS	gene	65910628	65934672	.	+	.	ID=g15741;
OX377614.1_Thelaira_solivaga_genome_assembly,_chromosome:_5	AUGUSTUS	mRNA	65910628	65934672	1	+	.	ID=g15741.t1;Parent=g15741;
OX377614.1_Thelaira_solivaga_genome_assembly,_chromosome:_5	AUGUSTUS	start_codon	65910628	65910630	.	+	0	ID=g15741.t1.start1;Parent=g15741.t1;
OX377614.1_Thelaira_solivaga_genome_assembly,_chromosome:_5	AUGUSTUS	CDS	65910628	65912356	1	+	0	ID=g15741.t1.CDS1;Parent=g15741.t1;
OX377614.1_Thelaira_solivaga_genome_assembly,_chromosome:_5	AUGUSTUS	exon	65910628	65912356	.	+	.	ID=g15741.t1.exon1;Parent=g15741.t1;
OX377614.1_Thelaira_solivaga_genome_assembly,_chromosome:_5	AUGUSTUS	intron	65912357	65913000	1	+	.	ID=g15741.t1.intron1;Parent=g15741.t1;
OX377614.1_Thelaira_solivaga_genome_assembly,_chromosome:_5	AUGUSTUS	CDS	65913001	65913349	1	+	2	ID=g15741.t1.CDS2;Parent=g15741.t1;
OX377614.1_Thelaira_solivaga_genome_assembly,_chromosome:_5	AUGUSTUS	exon	65913001	65913349	.	+	.	ID=g15741.t1.exon2;Parent=g15741.t1;
OX377614.1_Thelaira_solivaga_genome_assembly,_chromosome:_5	AUGUSTUS	intron	65913350	65913426	1	+	.	ID=g15741.t1.intron2;Parent=g15741.t1;
OX377614.1_Thelaira_solivaga_genome_assembly,_chromosome:_5	AUGUSTUS	CDS	65913427	65913564	1	+	1	ID=g15741.t1.CDS3;Parent=g15741.t1;
OX377614.1_Thelaira_solivaga_genome_assembly,_chromosome:_5	AUGUSTUS	exon	65913427	65913564	.	+	.	ID=g15741.t1.exon3;Parent=g15741.t1;
OX377614.1_Thelaira_solivaga_genome_assembly,_chromosome:_5	AUGUSTUS	intron	65913565	65930323	1	+	.	ID=g15741.t1.intron3;Parent=g15741.t1;
OX377614.1_Thelaira_solivaga_genome_assembly,_chromosome:_5	AUGUSTUS	CDS	65930324	65930736	1	+	1	ID=g15741.t1.CDS4;Parent=g15741.t1;
OX377614.1_Thelaira_solivaga_genome_assembly,_chromosome:_5	AUGUSTUS	exon	65930324	65930736	.	+	.	ID=g15741.t1.exon4;Parent=g15741.t1;
OX377614.1_Thelaira_solivaga_genome_assembly,_chromosome:_5	AUGUSTUS	intron	65930737	65930902	1	+	.	ID=g15741.t1.intron4;Parent=g15741.t1;
OX377614.1_Thelaira_solivaga_genome_assembly,_chromosome:_5	AUGUSTUS	CDS	65930903	65931494	1	+	2	ID=g15741.t1.CDS5;Parent=g15741.t1;
OX377614.1_Thelaira_solivaga_genome_assembly,_chromosome:_5	AUGUSTUS	exon	65930903	65931494	.	+	.	ID=g15741.t1.exon5;Parent=g15741.t1;
OX377614.1_Thelaira_solivaga_genome_assembly,_chromosome:_5	AUGUSTUS	intron	65931495	65931564	1	+	.	ID=g15741.t1.intron5;Parent=g15741.t1;
OX377614.1_Thelaira_solivaga_genome_assembly,_chromosome:_5	AUGUSTUS	CDS	65931565	65931622	1	+	1	ID=g15741.t1.CDS6;Parent=g15741.t1;
OX377614.1_Thelaira_solivaga_genome_assembly,_chromosome:_5	AUGUSTUS	exon	65931565	65931622	.	+	.	ID=g15741.t1.exon6;Parent=g15741.t1;
OX377614.1_Thelaira_solivaga_genome_assembly,_chromosome:_5	AUGUSTUS	intron	65931623	65934265	1	+	.	ID=g15741.t1.intron6;Parent=g15741.t1;
OX377614.1_Thelaira_solivaga_genome_assembly,_chromosome:_5	AUGUSTUS	CDS	65934266	65934385	1	+	0	ID=g15741.t1.CDS7;Parent=g15741.t1;
OX377614.1_Thelaira_solivaga_genome_assembly,_chromosome:_5	AUGUSTUS	exon	65934266	65934385	.	+	.	ID=g15741.t1.exon7;Parent=g15741.t1;
OX377614.1_Thelaira_solivaga_genome_assembly,_chromosome:_5	AUGUSTUS	intron	65934386	65934468	1	+	.	ID=g15741.t1.intron7;Parent=g15741.t1;
OX377614.1_Thelaira_solivaga_genome_assembly,_chromosome:_5	AUGUSTUS	CDS	65934469	65934672	1	+	0	ID=g15741.t1.CDS8;Parent=g15741.t1;
OX377614.1_Thelaira_solivaga_genome_assembly,_chromosome:_5	AUGUSTUS	exon	65934469	65934672	.	+	.	ID=g15741.t1.exon8;Parent=g15741.t1;
OX377614.1_Thelaira_solivaga_genome_assembly,_chromosome:_5	AUGUSTUS	stop_codon	65934670	65934672	.	+	0	ID=g15741.t1.stop1;Parent=g15741.t1;
OX377614.1_Thelaira_solivaga_genome_assembly,_chromosome:_5	GeneMark.hmm3	mRNA	65910628	65913568	.	+	.	ID=g15741.t2;Parent=g15741;
OX377614.1_Thelaira_solivaga_genome_assembly,_chromosome:_5	GeneMark.hmm3	start_codon	65910628	65910630	.	+	0	ID=g15741.t2.start1;Parent=g15741.t2;
OX377614.1_Thelaira_solivaga_genome_assembly,_chromosome:_5	GeneMark.hmm3	CDS	65910628	65912356	.	+	0	ID=g15741.t2.CDS1;Parent=g15741.t2;
OX377614.1_Thelaira_solivaga_genome_assembly,_chromosome:_5	GeneMark.hmm3	exon	65910628	65912356	0	+	.	ID=g15741.t2.exon1;Parent=g15741.t2;
OX377614.1_Thelaira_solivaga_genome_assembly,_chromosome:_5	GeneMark.hmm3	intron	65912357	65913000	.	+	2	ID=g15741.t2.intron1;Parent=g15741.t2;
OX377614.1_Thelaira_solivaga_genome_assembly,_chromosome:_5	GeneMark.hmm3	CDS	65913001	65913349	.	+	2	ID=g15741.t2.CDS2;Parent=g15741.t2;
OX377614.1_Thelaira_solivaga_genome_assembly,_chromosome:_5	GeneMark.hmm3	exon	65913001	65913349	0	+	.	ID=g15741.t2.exon2;Parent=g15741.t2;
OX377614.1_Thelaira_solivaga_genome_assembly,_chromosome:_5	GeneMark.hmm3	intron	65913350	65913426	.	+	1	ID=g15741.t2.intron2;Parent=g15741.t2;
OX377614.1_Thelaira_solivaga_genome_assembly,_chromosome:_5	GeneMark.hmm3	CDS	65913427	65913568	.	+	1	ID=g15741.t2.CDS3;Parent=g15741.t2;
OX377614.1_Thelaira_solivaga_genome_assembly,_chromosome:_5	GeneMark.hmm3	exon	65913427	65913568	0	+	.	ID=g15741.t2.exon3;Parent=g15741.t2;
OX377614.1_Thelaira_solivaga_genome_assembly,_chromosome:_5	GeneMark.hmm3	stop_codon	65913566	65913568	.	+	0	ID=g15741.t2.stop1;Parent=g15741.t2;
OX377614.1_Thelaira_solivaga_genome_assembly,_chromosome:_5	GeneMark.hmm3	mRNA	65929908	65934672	.	+	.	ID=g15741.t3;Parent=g15741;
OX377614.1_Thelaira_solivaga_genome_assembly,_chromosome:_5	GeneMark.hmm3	start_codon	65929908	65929910	.	+	0	ID=g15741.t3.start1;Parent=g15741.t3;
OX377614.1_Thelaira_solivaga_genome_assembly,_chromosome:_5	GeneMark.hmm3	CDS	65929908	65929975	.	+	0	ID=g15741.t3.CDS1;Parent=g15741.t3;
OX377614.1_Thelaira_solivaga_genome_assembly,_chromosome:_5	GeneMark.hmm3	exon	65929908	65929975	0	+	.	ID=g15741.t3.exon1;Parent=g15741.t3;
OX377614.1_Thelaira_solivaga_genome_assembly,_chromosome:_5	GeneMark.hmm3	intron	65929976	65930323	.	+	1	ID=g15741.t3.intron1;Parent=g15741.t3;
OX377614.1_Thelaira_solivaga_genome_assembly,_chromosome:_5	GeneMark.hmm3	CDS	65930324	65930736	.	+	1	ID=g15741.t3.CDS2;Parent=g15741.t3;
OX377614.1_Thelaira_solivaga_genome_assembly,_chromosome:_5	GeneMark.hmm3	exon	65930324	65930736	0	+	.	ID=g15741.t3.exon2;Parent=g15741.t3;
OX377614.1_Thelaira_solivaga_genome_assembly,_chromosome:_5	GeneMark.hmm3	intron	65930737	65930902	.	+	2	ID=g15741.t3.intron2;Parent=g15741.t3;
OX377614.1_Thelaira_solivaga_genome_assembly,_chromosome:_5	GeneMark.hmm3	CDS	65930903	65931494	.	+	2	ID=g15741.t3.CDS3;Parent=g15741.t3;
OX377614.1_Thelaira_solivaga_genome_assembly,_chromosome:_5	GeneMark.hmm3	exon	65930903	65931494	0	+	.	ID=g15741.t3.exon3;Parent=g15741.t3;
OX377614.1_Thelaira_solivaga_genome_assembly,_chromosome:_5	GeneMark.hmm3	intron	65931495	65931564	.	+	1	ID=g15741.t3.intron3;Parent=g15741.t3;
OX377614.1_Thelaira_solivaga_genome_assembly,_chromosome:_5	GeneMark.hmm3	CDS	65931565	65931622	.	+	1	ID=g15741.t3.CDS4;Parent=g15741.t3;
OX377614.1_Thelaira_solivaga_genome_assembly,_chromosome:_5	GeneMark.hmm3	exon	65931565	65931622	0	+	.	ID=g15741.t3.exon4;Parent=g15741.t3;
OX377614.1_Thelaira_solivaga_genome_assembly,_chromosome:_5	GeneMark.hmm3	intron	65931623	65934265	.	+	0	ID=g15741.t3.intron4;Parent=g15741.t3;
OX377614.1_Thelaira_solivaga_genome_assembly,_chromosome:_5	GeneMark.hmm3	CDS	65934266	65934385	.	+	0	ID=g15741.t3.CDS5;Parent=g15741.t3;
OX377614.1_Thelaira_solivaga_genome_assembly,_chromosome:_5	GeneMark.hmm3	exon	65934266	65934385	0	+	.	ID=g15741.t3.exon5;Parent=g15741.t3;
OX377614.1_Thelaira_solivaga_genome_assembly,_chromosome:_5	GeneMark.hmm3	intron	65934386	65934468	.	+	0	ID=g15741.t3.intron5;Parent=g15741.t3;
OX377614.1_Thelaira_solivaga_genome_assembly,_chromosome:_5	GeneMark.hmm3	CDS	65934469	65934672	.	+	0	ID=g15741.t3.CDS6;Parent=g15741.t3;
OX377614.1_Thelaira_solivaga_genome_assembly,_chromosome:_5	GeneMark.hmm3	exon	65934469	65934672	0	+	.	ID=g15741.t3.exon6;Parent=g15741.t3;
OX377614.1_Thelaira_solivaga_genome_assembly,_chromosome:_5	GeneMark.hmm3	stop_codon	65934670	65934672	.	+	0	ID=g15741.t3.stop1;Parent=g15741.t3;
OX377614.1_Thelaira_solivaga_genome_assembly,_chromosome:_5	AUGUSTUS	gene	65978041	65981566	.	+	.	ID=g15742;
OX377614.1_Thelaira_solivaga_genome_assembly,_chromosome:_5	AUGUSTUS	mRNA	65978041	65981566	1	+	.	ID=g15742.t1;Parent=g15742;
OX377614.1_Thelaira_solivaga_genome_assembly,_chromosome:_5	AUGUSTUS	start_codon	65978041	65978043	.	+	0	ID=g15742.t1.start1;Parent=g15742.t1;
OX377614.1_Thelaira_solivaga_genome_assembly,_chromosome:_5	AUGUSTUS	CDS	65978041	65978258	1	+	0	ID=g15742.t1.CDS1;Parent=g15742.t1;
OX377614.1_Thelaira_solivaga_genome_assembly,_chromosome:_5	AUGUSTUS	exon	65978041	65978258	.	+	.	ID=g15742.t1.exon1;Parent=g15742.t1;
OX377614.1_Thelaira_solivaga_genome_assembly,_chromosome:_5	AUGUSTUS	intron	65978259	65978381	1	+	.	ID=g15742.t1.intron1;Parent=g15742.t1;
OX377614.1_Thelaira_solivaga_genome_assembly,_chromosome:_5	AUGUSTUS	CDS	65978382	65980431	1	+	1	ID=g15742.t1.CDS2;Parent=g15742.t1;
OX377614.1_Thelaira_solivaga_genome_assembly,_chromosome:_5	AUGUSTUS	exon	65978382	65980431	.	+	.	ID=g15742.t1.exon2;Parent=g15742.t1;
OX377614.1_Thelaira_solivaga_genome_assembly,_chromosome:_5	AUGUSTUS	intron	65980432	65980487	1	+	.	ID=g15742.t1.intron2;Parent=g15742.t1;
OX377614.1_Thelaira_solivaga_genome_assembly,_chromosome:_5	AUGUSTUS	CDS	65980488	65980778	1	+	0	ID=g15742.t1.CDS3;Parent=g15742.t1;
OX377614.1_Thelaira_solivaga_genome_assembly,_chromosome:_5	AUGUSTUS	exon	65980488	65980778	.	+	.	ID=g15742.t1.exon3;Parent=g15742.t1;
OX377614.1_Thelaira_solivaga_genome_assembly,_chromosome:_5	AUGUSTUS	intron	65980779	65981048	1	+	.	ID=g15742.t1.intron3;Parent=g15742.t1;
OX377614.1_Thelaira_solivaga_genome_assembly,_chromosome:_5	AUGUSTUS	CDS	65981049	65981159	1	+	0	ID=g15742.t1.CDS4;Parent=g15742.t1;
OX377614.1_Thelaira_solivaga_genome_assembly,_chromosome:_5	AUGUSTUS	exon	65981049	65981159	.	+	.	ID=g15742.t1.exon4;Parent=g15742.t1;
OX377614.1_Thelaira_solivaga_genome_assembly,_chromosome:_5	AUGUSTUS	intron	65981160	65981356	1	+	.	ID=g15742.t1.intron4;Parent=g15742.t1;
OX377614.1_Thelaira_solivaga_genome_assembly,_chromosome:_5	AUGUSTUS	CDS	65981357	65981566	1	+	0	ID=g15742.t1.CDS5;Parent=g15742.t1;
OX377614.1_Thelaira_solivaga_genome_assembly,_chromosome:_5	AUGUSTUS	exon	65981357	65981566	.	+	.	ID=g15742.t1.exon5;Parent=g15742.t1;
OX377614.1_Thelaira_solivaga_genome_assembly,_chromosome:_5	AUGUSTUS	stop_codon	65981564	65981566	.	+	0	ID=g15742.t1.stop1;Parent=g15742.t1;
OX377614.1_Thelaira_solivaga_genome_assembly,_chromosome:_5	AUGUSTUS	gene	65993452	66000245	.	-	.	ID=g15743;
OX377614.1_Thelaira_solivaga_genome_assembly,_chromosome:_5	AUGUSTUS	mRNA	65993452	66000245	1	-	.	ID=g15743.t1;Parent=g15743;
OX377614.1_Thelaira_solivaga_genome_assembly,_chromosome:_5	AUGUSTUS	stop_codon	65993452	65993454	.	-	0	ID=g15743.t1.stop1;Parent=g15743.t1;
OX377614.1_Thelaira_solivaga_genome_assembly,_chromosome:_5	AUGUSTUS	CDS	65993452	65994881	1	-	2	ID=g15743.t1.CDS1;Parent=g15743.t1;
OX377614.1_Thelaira_solivaga_genome_assembly,_chromosome:_5	AUGUSTUS	exon	65993452	65994881	.	-	.	ID=g15743.t1.exon1;Parent=g15743.t1;
OX377614.1_Thelaira_solivaga_genome_assembly,_chromosome:_5	AUGUSTUS	intron	65994882	65996068	1	-	.	ID=g15743.t1.intron1;Parent=g15743.t1;
OX377614.1_Thelaira_solivaga_genome_assembly,_chromosome:_5	AUGUSTUS	CDS	65996069	65996350	1	-	2	ID=g15743.t1.CDS2;Parent=g15743.t1;
OX377614.1_Thelaira_solivaga_genome_assembly,_chromosome:_5	AUGUSTUS	exon	65996069	65996350	.	-	.	ID=g15743.t1.exon2;Parent=g15743.t1;
OX377614.1_Thelaira_solivaga_genome_assembly,_chromosome:_5	AUGUSTUS	intron	65996351	65996437	1	-	.	ID=g15743.t1.intron2;Parent=g15743.t1;
OX377614.1_Thelaira_solivaga_genome_assembly,_chromosome:_5	AUGUSTUS	CDS	65996438	65996827	1	-	2	ID=g15743.t1.CDS3;Parent=g15743.t1;
OX377614.1_Thelaira_solivaga_genome_assembly,_chromosome:_5	AUGUSTUS	exon	65996438	65996827	.	-	.	ID=g15743.t1.exon3;Parent=g15743.t1;
OX377614.1_Thelaira_solivaga_genome_assembly,_chromosome:_5	AUGUSTUS	intron	65996828	65996902	1	-	.	ID=g15743.t1.intron3;Parent=g15743.t1;
OX377614.1_Thelaira_solivaga_genome_assembly,_chromosome:_5	AUGUSTUS	CDS	65996903	65997786	1	-	1	ID=g15743.t1.CDS4;Parent=g15743.t1;
OX377614.1_Thelaira_solivaga_genome_assembly,_chromosome:_5	AUGUSTUS	exon	65996903	65997786	.	-	.	ID=g15743.t1.exon4;Parent=g15743.t1;
OX377614.1_Thelaira_solivaga_genome_assembly,_chromosome:_5	AUGUSTUS	intron	65997787	65997847	1	-	.	ID=g15743.t1.intron4;Parent=g15743.t1;
OX377614.1_Thelaira_solivaga_genome_assembly,_chromosome:_5	AUGUSTUS	CDS	65997848	65997991	1	-	1	ID=g15743.t1.CDS5;Parent=g15743.t1;
OX377614.1_Thelaira_solivaga_genome_assembly,_chromosome:_5	AUGUSTUS	exon	65997848	65997991	.	-	.	ID=g15743.t1.exon5;Parent=g15743.t1;
OX377614.1_Thelaira_solivaga_genome_assembly,_chromosome:_5	AUGUSTUS	intron	65997992	65998056	1	-	.	ID=g15743.t1.intron5;Parent=g15743.t1;
OX377614.1_Thelaira_solivaga_genome_assembly,_chromosome:_5	AUGUSTUS	CDS	65998057	65998266	1	-	1	ID=g15743.t1.CDS6;Parent=g15743.t1;
OX377614.1_Thelaira_solivaga_genome_assembly,_chromosome:_5	AUGUSTUS	exon	65998057	65998266	.	-	.	ID=g15743.t1.exon6;Parent=g15743.t1;
OX377614.1_Thelaira_solivaga_genome_assembly,_chromosome:_5	AUGUSTUS	intron	65998267	65998363	1	-	.	ID=g15743.t1.intron6;Parent=g15743.t1;
OX377614.1_Thelaira_solivaga_genome_assembly,_chromosome:_5	AUGUSTUS	CDS	65998364	65998435	1	-	1	ID=g15743.t1.CDS7;Parent=g15743.t1;
OX377614.1_Thelaira_solivaga_genome_assembly,_chromosome:_5	AUGUSTUS	exon	65998364	65998435	.	-	.	ID=g15743.t1.exon7;Parent=g15743.t1;
OX377614.1_Thelaira_solivaga_genome_assembly,_chromosome:_5	AUGUSTUS	intron	65998436	65999052	1	-	.	ID=g15743.t1.intron7;Parent=g15743.t1;
OX377614.1_Thelaira_solivaga_genome_assembly,_chromosome:_5	AUGUSTUS	CDS	65999053	66000245	1	-	0	ID=g15743.t1.CDS8;Parent=g15743.t1;
OX377614.1_Thelaira_solivaga_genome_assembly,_chromosome:_5	AUGUSTUS	exon	65999053	66000245	.	-	.	ID=g15743.t1.exon8;Parent=g15743.t1;
OX377614.1_Thelaira_solivaga_genome_assembly,_chromosome:_5	AUGUSTUS	start_codon	66000243	66000245	.	-	0	ID=g15743.t1.start1;Parent=g15743.t1;
OX377614.1_Thelaira_solivaga_genome_assembly,_chromosome:_5	AUGUSTUS	gene	66049323	66049940	.	+	.	ID=g15744;
OX377614.1_Thelaira_solivaga_genome_assembly,_chromosome:_5	AUGUSTUS	mRNA	66049323	66049940	1	+	.	ID=g15744.t1;Parent=g15744;
OX377614.1_Thelaira_solivaga_genome_assembly,_chromosome:_5	AUGUSTUS	start_codon	66049323	66049325	.	+	0	ID=g15744.t1.start1;Parent=g15744.t1;
OX377614.1_Thelaira_solivaga_genome_assembly,_chromosome:_5	AUGUSTUS	CDS	66049323	66049940	1	+	0	ID=g15744.t1.CDS1;Parent=g15744.t1;
OX377614.1_Thelaira_solivaga_genome_assembly,_chromosome:_5	AUGUSTUS	exon	66049323	66049940	.	+	.	ID=g15744.t1.exon1;Parent=g15744.t1;
OX377614.1_Thelaira_solivaga_genome_assembly,_chromosome:_5	AUGUSTUS	stop_codon	66049938	66049940	.	+	0	ID=g15744.t1.stop1;Parent=g15744.t1;
OX377614.1_Thelaira_solivaga_genome_assembly,_chromosome:_5	AUGUSTUS	gene	66050625	66055363	.	-	.	ID=g15745;
OX377614.1_Thelaira_solivaga_genome_assembly,_chromosome:_5	AUGUSTUS	mRNA	66050625	66055363	1	-	.	ID=g15745.t1;Parent=g15745;
OX377614.1_Thelaira_solivaga_genome_assembly,_chromosome:_5	AUGUSTUS	stop_codon	66050625	66050627	.	-	0	ID=g15745.t1.stop1;Parent=g15745.t1;
OX377614.1_Thelaira_solivaga_genome_assembly,_chromosome:_5	AUGUSTUS	CDS	66050625	66050730	1	-	1	ID=g15745.t1.CDS1;Parent=g15745.t1;
OX377614.1_Thelaira_solivaga_genome_assembly,_chromosome:_5	AUGUSTUS	exon	66050625	66050730	.	-	.	ID=g15745.t1.exon1;Parent=g15745.t1;
OX377614.1_Thelaira_solivaga_genome_assembly,_chromosome:_5	AUGUSTUS	intron	66050731	66050802	1	-	.	ID=g15745.t1.intron1;Parent=g15745.t1;
OX377614.1_Thelaira_solivaga_genome_assembly,_chromosome:_5	AUGUSTUS	CDS	66050803	66051172	1	-	2	ID=g15745.t1.CDS2;Parent=g15745.t1;
OX377614.1_Thelaira_solivaga_genome_assembly,_chromosome:_5	AUGUSTUS	exon	66050803	66051172	.	-	.	ID=g15745.t1.exon2;Parent=g15745.t1;
OX377614.1_Thelaira_solivaga_genome_assembly,_chromosome:_5	AUGUSTUS	intron	66051173	66051230	1	-	.	ID=g15745.t1.intron2;Parent=g15745.t1;
OX377614.1_Thelaira_solivaga_genome_assembly,_chromosome:_5	AUGUSTUS	CDS	66051231	66052314	1	-	0	ID=g15745.t1.CDS3;Parent=g15745.t1;
OX377614.1_Thelaira_solivaga_genome_assembly,_chromosome:_5	AUGUSTUS	exon	66051231	66052314	.	-	.	ID=g15745.t1.exon3;Parent=g15745.t1;
OX377614.1_Thelaira_solivaga_genome_assembly,_chromosome:_5	AUGUSTUS	intron	66052315	66052383	1	-	.	ID=g15745.t1.intron3;Parent=g15745.t1;
OX377614.1_Thelaira_solivaga_genome_assembly,_chromosome:_5	AUGUSTUS	CDS	66052384	66052558	1	-	1	ID=g15745.t1.CDS4;Parent=g15745.t1;
OX377614.1_Thelaira_solivaga_genome_assembly,_chromosome:_5	AUGUSTUS	exon	66052384	66052558	.	-	.	ID=g15745.t1.exon4;Parent=g15745.t1;
OX377614.1_Thelaira_solivaga_genome_assembly,_chromosome:_5	AUGUSTUS	intron	66052559	66052623	1	-	.	ID=g15745.t1.intron4;Parent=g15745.t1;
OX377614.1_Thelaira_solivaga_genome_assembly,_chromosome:_5	AUGUSTUS	CDS	66052624	66052906	1	-	2	ID=g15745.t1.CDS5;Parent=g15745.t1;
OX377614.1_Thelaira_solivaga_genome_assembly,_chromosome:_5	AUGUSTUS	exon	66052624	66052906	.	-	.	ID=g15745.t1.exon5;Parent=g15745.t1;
OX377614.1_Thelaira_solivaga_genome_assembly,_chromosome:_5	AUGUSTUS	intron	66052907	66052986	1	-	.	ID=g15745.t1.intron5;Parent=g15745.t1;
OX377614.1_Thelaira_solivaga_genome_assembly,_chromosome:_5	AUGUSTUS	CDS	66052987	66053563	1	-	0	ID=g15745.t1.CDS6;Parent=g15745.t1;
OX377614.1_Thelaira_solivaga_genome_assembly,_chromosome:_5	AUGUSTUS	exon	66052987	66053563	.	-	.	ID=g15745.t1.exon6;Parent=g15745.t1;
OX377614.1_Thelaira_solivaga_genome_assembly,_chromosome:_5	AUGUSTUS	intron	66053564	66053631	1	-	.	ID=g15745.t1.intron6;Parent=g15745.t1;
OX377614.1_Thelaira_solivaga_genome_assembly,_chromosome:_5	AUGUSTUS	CDS	66053632	66053997	1	-	0	ID=g15745.t1.CDS7;Parent=g15745.t1;
OX377614.1_Thelaira_solivaga_genome_assembly,_chromosome:_5	AUGUSTUS	exon	66053632	66053997	.	-	.	ID=g15745.t1.exon7;Parent=g15745.t1;
OX377614.1_Thelaira_solivaga_genome_assembly,_chromosome:_5	AUGUSTUS	intron	66053998	66054093	1	-	.	ID=g15745.t1.intron7;Parent=g15745.t1;
OX377614.1_Thelaira_solivaga_genome_assembly,_chromosome:_5	AUGUSTUS	CDS	66054094	66054337	1	-	1	ID=g15745.t1.CDS8;Parent=g15745.t1;
OX377614.1_Thelaira_solivaga_genome_assembly,_chromosome:_5	AUGUSTUS	exon	66054094	66054337	.	-	.	ID=g15745.t1.exon8;Parent=g15745.t1;
OX377614.1_Thelaira_solivaga_genome_assembly,_chromosome:_5	AUGUSTUS	intron	66054338	66054396	1	-	.	ID=g15745.t1.intron8;Parent=g15745.t1;
OX377614.1_Thelaira_solivaga_genome_assembly,_chromosome:_5	AUGUSTUS	CDS	66054397	66055119	1	-	1	ID=g15745.t1.CDS9;Parent=g15745.t1;
OX377614.1_Thelaira_solivaga_genome_assembly,_chromosome:_5	AUGUSTUS	exon	66054397	66055119	.	-	.	ID=g15745.t1.exon9;Parent=g15745.t1;
OX377614.1_Thelaira_solivaga_genome_assembly,_chromosome:_5	AUGUSTUS	intron	66055120	66055190	1	-	.	ID=g15745.t1.intron9;Parent=g15745.t1;
OX377614.1_Thelaira_solivaga_genome_assembly,_chromosome:_5	AUGUSTUS	CDS	66055191	66055363	1	-	0	ID=g15745.t1.CDS10;Parent=g15745.t1;
OX377614.1_Thelaira_solivaga_genome_assembly,_chromosome:_5	AUGUSTUS	exon	66055191	66055363	.	-	.	ID=g15745.t1.exon10;Parent=g15745.t1;
OX377614.1_Thelaira_solivaga_genome_assembly,_chromosome:_5	AUGUSTUS	start_codon	66055361	66055363	.	-	0	ID=g15745.t1.start1;Parent=g15745.t1;
OX377614.1_Thelaira_solivaga_genome_assembly,_chromosome:_5	AUGUSTUS	gene	66057712	66061814	.	-	.	ID=g15746;
OX377614.1_Thelaira_solivaga_genome_assembly,_chromosome:_5	AUGUSTUS	mRNA	66057712	66061814	1	-	.	ID=g15746.t1;Parent=g15746;
OX377614.1_Thelaira_solivaga_genome_assembly,_chromosome:_5	AUGUSTUS	stop_codon	66057712	66057714	.	-	0	ID=g15746.t1.stop1;Parent=g15746.t1;
OX377614.1_Thelaira_solivaga_genome_assembly,_chromosome:_5	AUGUSTUS	CDS	66057712	66057805	1	-	1	ID=g15746.t1.CDS1;Parent=g15746.t1;
OX377614.1_Thelaira_solivaga_genome_assembly,_chromosome:_5	AUGUSTUS	exon	66057712	66057805	.	-	.	ID=g15746.t1.exon1;Parent=g15746.t1;
OX377614.1_Thelaira_solivaga_genome_assembly,_chromosome:_5	AUGUSTUS	intron	66057806	66058640	1	-	.	ID=g15746.t1.intron1;Parent=g15746.t1;
OX377614.1_Thelaira_solivaga_genome_assembly,_chromosome:_5	AUGUSTUS	CDS	66058641	66058826	1	-	1	ID=g15746.t1.CDS2;Parent=g15746.t1;
OX377614.1_Thelaira_solivaga_genome_assembly,_chromosome:_5	AUGUSTUS	exon	66058641	66058826	.	-	.	ID=g15746.t1.exon2;Parent=g15746.t1;
OX377614.1_Thelaira_solivaga_genome_assembly,_chromosome:_5	AUGUSTUS	intron	66058827	66059724	1	-	.	ID=g15746.t1.intron2;Parent=g15746.t1;
OX377614.1_Thelaira_solivaga_genome_assembly,_chromosome:_5	AUGUSTUS	CDS	66059725	66060019	1	-	2	ID=g15746.t1.CDS3;Parent=g15746.t1;
OX377614.1_Thelaira_solivaga_genome_assembly,_chromosome:_5	AUGUSTUS	exon	66059725	66060019	.	-	.	ID=g15746.t1.exon3;Parent=g15746.t1;
OX377614.1_Thelaira_solivaga_genome_assembly,_chromosome:_5	AUGUSTUS	intron	66060020	66060088	1	-	.	ID=g15746.t1.intron3;Parent=g15746.t1;
OX377614.1_Thelaira_solivaga_genome_assembly,_chromosome:_5	AUGUSTUS	CDS	66060089	66060342	1	-	1	ID=g15746.t1.CDS4;Parent=g15746.t1;
OX377614.1_Thelaira_solivaga_genome_assembly,_chromosome:_5	AUGUSTUS	exon	66060089	66060342	.	-	.	ID=g15746.t1.exon4;Parent=g15746.t1;
OX377614.1_Thelaira_solivaga_genome_assembly,_chromosome:_5	AUGUSTUS	intron	66060343	66060406	1	-	.	ID=g15746.t1.intron4;Parent=g15746.t1;
OX377614.1_Thelaira_solivaga_genome_assembly,_chromosome:_5	AUGUSTUS	CDS	66060407	66061670	1	-	2	ID=g15746.t1.CDS5;Parent=g15746.t1;
OX377614.1_Thelaira_solivaga_genome_assembly,_chromosome:_5	AUGUSTUS	exon	66060407	66061670	.	-	.	ID=g15746.t1.exon5;Parent=g15746.t1;
OX377614.1_Thelaira_solivaga_genome_assembly,_chromosome:_5	AUGUSTUS	intron	66061671	66061738	1	-	.	ID=g15746.t1.intron5;Parent=g15746.t1;
OX377614.1_Thelaira_solivaga_genome_assembly,_chromosome:_5	AUGUSTUS	CDS	66061739	66061814	1	-	0	ID=g15746.t1.CDS6;Parent=g15746.t1;
OX377614.1_Thelaira_solivaga_genome_assembly,_chromosome:_5	AUGUSTUS	exon	66061739	66061814	.	-	.	ID=g15746.t1.exon6;Parent=g15746.t1;
OX377614.1_Thelaira_solivaga_genome_assembly,_chromosome:_5	AUGUSTUS	start_codon	66061812	66061814	.	-	0	ID=g15746.t1.start1;Parent=g15746.t1;
OX377614.1_Thelaira_solivaga_genome_assembly,_chromosome:_5	AUGUSTUS	mRNA	66058264	66061814	1	-	.	ID=g15746.t2;Parent=g15746;
OX377614.1_Thelaira_solivaga_genome_assembly,_chromosome:_5	AUGUSTUS	stop_codon	66058264	66058266	.	-	0	ID=g15746.t2.stop1;Parent=g15746.t2;
OX377614.1_Thelaira_solivaga_genome_assembly,_chromosome:_5	AUGUSTUS	CDS	66058264	66058303	1	-	1	ID=g15746.t2.CDS1;Parent=g15746.t2;
OX377614.1_Thelaira_solivaga_genome_assembly,_chromosome:_5	AUGUSTUS	exon	66058264	66058303	.	-	.	ID=g15746.t2.exon1;Parent=g15746.t2;
OX377614.1_Thelaira_solivaga_genome_assembly,_chromosome:_5	AUGUSTUS	intron	66058304	66058640	1	-	.	ID=g15746.t2.intron1;Parent=g15746.t2;
OX377614.1_Thelaira_solivaga_genome_assembly,_chromosome:_5	AUGUSTUS	CDS	66058641	66058826	1	-	1	ID=g15746.t2.CDS2;Parent=g15746.t2;
OX377614.1_Thelaira_solivaga_genome_assembly,_chromosome:_5	AUGUSTUS	exon	66058641	66058826	.	-	.	ID=g15746.t2.exon2;Parent=g15746.t2;
OX377614.1_Thelaira_solivaga_genome_assembly,_chromosome:_5	AUGUSTUS	intron	66058827	66059724	1	-	.	ID=g15746.t2.intron2;Parent=g15746.t2;
OX377614.1_Thelaira_solivaga_genome_assembly,_chromosome:_5	AUGUSTUS	CDS	66059725	66060019	1	-	2	ID=g15746.t2.CDS3;Parent=g15746.t2;
OX377614.1_Thelaira_solivaga_genome_assembly,_chromosome:_5	AUGUSTUS	exon	66059725	66060019	.	-	.	ID=g15746.t2.exon3;Parent=g15746.t2;
OX377614.1_Thelaira_solivaga_genome_assembly,_chromosome:_5	AUGUSTUS	intron	66060020	66060088	1	-	.	ID=g15746.t2.intron3;Parent=g15746.t2;
OX377614.1_Thelaira_solivaga_genome_assembly,_chromosome:_5	AUGUSTUS	CDS	66060089	66060342	1	-	1	ID=g15746.t2.CDS4;Parent=g15746.t2;
OX377614.1_Thelaira_solivaga_genome_assembly,_chromosome:_5	AUGUSTUS	exon	66060089	66060342	.	-	.	ID=g15746.t2.exon4;Parent=g15746.t2;
OX377614.1_Thelaira_solivaga_genome_assembly,_chromosome:_5	AUGUSTUS	intron	66060343	66060406	1	-	.	ID=g15746.t2.intron4;Parent=g15746.t2;
OX377614.1_Thelaira_solivaga_genome_assembly,_chromosome:_5	AUGUSTUS	CDS	66060407	66061670	1	-	2	ID=g15746.t2.CDS5;Parent=g15746.t2;
OX377614.1_Thelaira_solivaga_genome_assembly,_chromosome:_5	AUGUSTUS	exon	66060407	66061670	.	-	.	ID=g15746.t2.exon5;Parent=g15746.t2;
OX377614.1_Thelaira_solivaga_genome_assembly,_chromosome:_5	AUGUSTUS	intron	66061671	66061738	1	-	.	ID=g15746.t2.intron5;Parent=g15746.t2;
OX377614.1_Thelaira_solivaga_genome_assembly,_chromosome:_5	AUGUSTUS	CDS	66061739	66061814	1	-	0	ID=g15746.t2.CDS6;Parent=g15746.t2;
OX377614.1_Thelaira_solivaga_genome_assembly,_chromosome:_5	AUGUSTUS	exon	66061739	66061814	.	-	.	ID=g15746.t2.exon6;Parent=g15746.t2;
OX377614.1_Thelaira_solivaga_genome_assembly,_chromosome:_5	AUGUSTUS	start_codon	66061812	66061814	.	-	0	ID=g15746.t2.start1;Parent=g15746.t2;
OX377614.1_Thelaira_solivaga_genome_assembly,_chromosome:_5	AUGUSTUS	gene	66101116	66111157	.	-	.	ID=g15747;
OX377614.1_Thelaira_solivaga_genome_assembly,_chromosome:_5	AUGUSTUS	mRNA	66101116	66111157	0.29	-	.	ID=g15747.t1;Parent=g15747;
OX377614.1_Thelaira_solivaga_genome_assembly,_chromosome:_5	AUGUSTUS	stop_codon	66101116	66101118	.	-	0	ID=g15747.t1.stop1;Parent=g15747.t1;
OX377614.1_Thelaira_solivaga_genome_assembly,_chromosome:_5	AUGUSTUS	CDS	66101116	66101302	1	-	1	ID=g15747.t1.CDS1;Parent=g15747.t1;
OX377614.1_Thelaira_solivaga_genome_assembly,_chromosome:_5	AUGUSTUS	exon	66101116	66101302	.	-	.	ID=g15747.t1.exon1;Parent=g15747.t1;
OX377614.1_Thelaira_solivaga_genome_assembly,_chromosome:_5	AUGUSTUS	intron	66101303	66101675	1	-	.	ID=g15747.t1.intron1;Parent=g15747.t1;
OX377614.1_Thelaira_solivaga_genome_assembly,_chromosome:_5	AUGUSTUS	CDS	66101676	66101813	1	-	1	ID=g15747.t1.CDS2;Parent=g15747.t1;
OX377614.1_Thelaira_solivaga_genome_assembly,_chromosome:_5	AUGUSTUS	exon	66101676	66101813	.	-	.	ID=g15747.t1.exon2;Parent=g15747.t1;
OX377614.1_Thelaira_solivaga_genome_assembly,_chromosome:_5	AUGUSTUS	intron	66101814	66103748	1	-	.	ID=g15747.t1.intron2;Parent=g15747.t1;
OX377614.1_Thelaira_solivaga_genome_assembly,_chromosome:_5	AUGUSTUS	CDS	66103749	66103882	1	-	0	ID=g15747.t1.CDS3;Parent=g15747.t1;
OX377614.1_Thelaira_solivaga_genome_assembly,_chromosome:_5	AUGUSTUS	exon	66103749	66103882	.	-	.	ID=g15747.t1.exon3;Parent=g15747.t1;
OX377614.1_Thelaira_solivaga_genome_assembly,_chromosome:_5	AUGUSTUS	intron	66103883	66104542	1	-	.	ID=g15747.t1.intron3;Parent=g15747.t1;
OX377614.1_Thelaira_solivaga_genome_assembly,_chromosome:_5	AUGUSTUS	CDS	66104543	66104767	1	-	0	ID=g15747.t1.CDS4;Parent=g15747.t1;
OX377614.1_Thelaira_solivaga_genome_assembly,_chromosome:_5	AUGUSTUS	exon	66104543	66104767	.	-	.	ID=g15747.t1.exon4;Parent=g15747.t1;
OX377614.1_Thelaira_solivaga_genome_assembly,_chromosome:_5	AUGUSTUS	intron	66104768	66104904	1	-	.	ID=g15747.t1.intron4;Parent=g15747.t1;
OX377614.1_Thelaira_solivaga_genome_assembly,_chromosome:_5	AUGUSTUS	CDS	66104905	66105149	1	-	2	ID=g15747.t1.CDS5;Parent=g15747.t1;
OX377614.1_Thelaira_solivaga_genome_assembly,_chromosome:_5	AUGUSTUS	exon	66104905	66105149	.	-	.	ID=g15747.t1.exon5;Parent=g15747.t1;
OX377614.1_Thelaira_solivaga_genome_assembly,_chromosome:_5	AUGUSTUS	intron	66105150	66105209	1	-	.	ID=g15747.t1.intron5;Parent=g15747.t1;
OX377614.1_Thelaira_solivaga_genome_assembly,_chromosome:_5	AUGUSTUS	CDS	66105210	66105412	1	-	1	ID=g15747.t1.CDS6;Parent=g15747.t1;
OX377614.1_Thelaira_solivaga_genome_assembly,_chromosome:_5	AUGUSTUS	exon	66105210	66105412	.	-	.	ID=g15747.t1.exon6;Parent=g15747.t1;
OX377614.1_Thelaira_solivaga_genome_assembly,_chromosome:_5	AUGUSTUS	intron	66105413	66105531	1	-	.	ID=g15747.t1.intron6;Parent=g15747.t1;
OX377614.1_Thelaira_solivaga_genome_assembly,_chromosome:_5	AUGUSTUS	CDS	66105532	66105763	1	-	2	ID=g15747.t1.CDS7;Parent=g15747.t1;
OX377614.1_Thelaira_solivaga_genome_assembly,_chromosome:_5	AUGUSTUS	exon	66105532	66105763	.	-	.	ID=g15747.t1.exon7;Parent=g15747.t1;
OX377614.1_Thelaira_solivaga_genome_assembly,_chromosome:_5	AUGUSTUS	intron	66105764	66105985	1	-	.	ID=g15747.t1.intron7;Parent=g15747.t1;
OX377614.1_Thelaira_solivaga_genome_assembly,_chromosome:_5	AUGUSTUS	CDS	66105986	66106071	1	-	1	ID=g15747.t1.CDS8;Parent=g15747.t1;
OX377614.1_Thelaira_solivaga_genome_assembly,_chromosome:_5	AUGUSTUS	exon	66105986	66106071	.	-	.	ID=g15747.t1.exon8;Parent=g15747.t1;
OX377614.1_Thelaira_solivaga_genome_assembly,_chromosome:_5	AUGUSTUS	intron	66106072	66111095	0.29	-	.	ID=g15747.t1.intron8;Parent=g15747.t1;
OX377614.1_Thelaira_solivaga_genome_assembly,_chromosome:_5	AUGUSTUS	CDS	66111096	66111157	0.29	-	0	ID=g15747.t1.CDS9;Parent=g15747.t1;
OX377614.1_Thelaira_solivaga_genome_assembly,_chromosome:_5	AUGUSTUS	exon	66111096	66111157	.	-	.	ID=g15747.t1.exon9;Parent=g15747.t1;
OX377614.1_Thelaira_solivaga_genome_assembly,_chromosome:_5	AUGUSTUS	start_codon	66111155	66111157	.	-	0	ID=g15747.t1.start1;Parent=g15747.t1;
OX377614.1_Thelaira_solivaga_genome_assembly,_chromosome:_5	AUGUSTUS	gene	66114180	66117514	.	+	.	ID=g15748;
OX377614.1_Thelaira_solivaga_genome_assembly,_chromosome:_5	AUGUSTUS	mRNA	66114180	66117514	1	+	.	ID=g15748.t1;Parent=g15748;
OX377614.1_Thelaira_solivaga_genome_assembly,_chromosome:_5	AUGUSTUS	start_codon	66114180	66114182	.	+	0	ID=g15748.t1.start1;Parent=g15748.t1;
OX377614.1_Thelaira_solivaga_genome_assembly,_chromosome:_5	AUGUSTUS	CDS	66114180	66115085	1	+	0	ID=g15748.t1.CDS1;Parent=g15748.t1;
OX377614.1_Thelaira_solivaga_genome_assembly,_chromosome:_5	AUGUSTUS	exon	66114180	66115085	.	+	.	ID=g15748.t1.exon1;Parent=g15748.t1;
OX377614.1_Thelaira_solivaga_genome_assembly,_chromosome:_5	AUGUSTUS	intron	66115086	66116021	1	+	.	ID=g15748.t1.intron1;Parent=g15748.t1;
OX377614.1_Thelaira_solivaga_genome_assembly,_chromosome:_5	AUGUSTUS	CDS	66116022	66116583	1	+	0	ID=g15748.t1.CDS2;Parent=g15748.t1;
OX377614.1_Thelaira_solivaga_genome_assembly,_chromosome:_5	AUGUSTUS	exon	66116022	66116583	.	+	.	ID=g15748.t1.exon2;Parent=g15748.t1;
OX377614.1_Thelaira_solivaga_genome_assembly,_chromosome:_5	AUGUSTUS	intron	66116584	66116650	1	+	.	ID=g15748.t1.intron2;Parent=g15748.t1;
OX377614.1_Thelaira_solivaga_genome_assembly,_chromosome:_5	AUGUSTUS	CDS	66116651	66117025	1	+	2	ID=g15748.t1.CDS3;Parent=g15748.t1;
OX377614.1_Thelaira_solivaga_genome_assembly,_chromosome:_5	AUGUSTUS	exon	66116651	66117025	.	+	.	ID=g15748.t1.exon3;Parent=g15748.t1;
OX377614.1_Thelaira_solivaga_genome_assembly,_chromosome:_5	AUGUSTUS	intron	66117026	66117089	1	+	.	ID=g15748.t1.intron3;Parent=g15748.t1;
OX377614.1_Thelaira_solivaga_genome_assembly,_chromosome:_5	AUGUSTUS	CDS	66117090	66117514	1	+	2	ID=g15748.t1.CDS4;Parent=g15748.t1;
OX377614.1_Thelaira_solivaga_genome_assembly,_chromosome:_5	AUGUSTUS	exon	66117090	66117514	.	+	.	ID=g15748.t1.exon4;Parent=g15748.t1;
OX377614.1_Thelaira_solivaga_genome_assembly,_chromosome:_5	AUGUSTUS	stop_codon	66117512	66117514	.	+	0	ID=g15748.t1.stop1;Parent=g15748.t1;
OX377614.1_Thelaira_solivaga_genome_assembly,_chromosome:_5	AUGUSTUS	gene	66129646	66130206	.	-	.	ID=g15749;
OX377614.1_Thelaira_solivaga_genome_assembly,_chromosome:_5	AUGUSTUS	mRNA	66129646	66130206	1	-	.	ID=g15749.t1;Parent=g15749;
OX377614.1_Thelaira_solivaga_genome_assembly,_chromosome:_5	AUGUSTUS	stop_codon	66129646	66129648	.	-	0	ID=g15749.t1.stop1;Parent=g15749.t1;
OX377614.1_Thelaira_solivaga_genome_assembly,_chromosome:_5	AUGUSTUS	CDS	66129646	66130206	1	-	0	ID=g15749.t1.CDS1;Parent=g15749.t1;
OX377614.1_Thelaira_solivaga_genome_assembly,_chromosome:_5	AUGUSTUS	exon	66129646	66130206	.	-	.	ID=g15749.t1.exon1;Parent=g15749.t1;
OX377614.1_Thelaira_solivaga_genome_assembly,_chromosome:_5	AUGUSTUS	start_codon	66130204	66130206	.	-	0	ID=g15749.t1.start1;Parent=g15749.t1;
OX377614.1_Thelaira_solivaga_genome_assembly,_chromosome:_5	AUGUSTUS	gene	66165825	66169163	.	-	.	ID=g15750;
OX377614.1_Thelaira_solivaga_genome_assembly,_chromosome:_5	AUGUSTUS	mRNA	66165825	66169163	0.45	-	.	ID=g15750.t1;Parent=g15750;
OX377614.1_Thelaira_solivaga_genome_assembly,_chromosome:_5	AUGUSTUS	stop_codon	66165825	66165827	.	-	0	ID=g15750.t1.stop1;Parent=g15750.t1;
OX377614.1_Thelaira_solivaga_genome_assembly,_chromosome:_5	AUGUSTUS	CDS	66165825	66165931	0.46	-	2	ID=g15750.t1.CDS1;Parent=g15750.t1;
OX377614.1_Thelaira_solivaga_genome_assembly,_chromosome:_5	AUGUSTUS	exon	66165825	66165931	.	-	.	ID=g15750.t1.exon1;Parent=g15750.t1;
OX377614.1_Thelaira_solivaga_genome_assembly,_chromosome:_5	AUGUSTUS	intron	66165932	66168946	0.45	-	.	ID=g15750.t1.intron1;Parent=g15750.t1;
OX377614.1_Thelaira_solivaga_genome_assembly,_chromosome:_5	AUGUSTUS	CDS	66168947	66169163	0.93	-	0	ID=g15750.t1.CDS2;Parent=g15750.t1;
OX377614.1_Thelaira_solivaga_genome_assembly,_chromosome:_5	AUGUSTUS	exon	66168947	66169163	.	-	.	ID=g15750.t1.exon2;Parent=g15750.t1;
OX377614.1_Thelaira_solivaga_genome_assembly,_chromosome:_5	AUGUSTUS	start_codon	66169161	66169163	.	-	0	ID=g15750.t1.start1;Parent=g15750.t1;
OX377614.1_Thelaira_solivaga_genome_assembly,_chromosome:_5	AUGUSTUS	gene	66204789	66205466	.	-	.	ID=g15751;
OX377614.1_Thelaira_solivaga_genome_assembly,_chromosome:_5	AUGUSTUS	mRNA	66204789	66205466	1	-	.	ID=g15751.t1;Parent=g15751;
OX377614.1_Thelaira_solivaga_genome_assembly,_chromosome:_5	AUGUSTUS	stop_codon	66204789	66204791	.	-	0	ID=g15751.t1.stop1;Parent=g15751.t1;
OX377614.1_Thelaira_solivaga_genome_assembly,_chromosome:_5	AUGUSTUS	CDS	66204789	66205466	1	-	0	ID=g15751.t1.CDS1;Parent=g15751.t1;
OX377614.1_Thelaira_solivaga_genome_assembly,_chromosome:_5	AUGUSTUS	exon	66204789	66205466	.	-	.	ID=g15751.t1.exon1;Parent=g15751.t1;
OX377614.1_Thelaira_solivaga_genome_assembly,_chromosome:_5	AUGUSTUS	start_codon	66205464	66205466	.	-	0	ID=g15751.t1.start1;Parent=g15751.t1;
OX377614.1_Thelaira_solivaga_genome_assembly,_chromosome:_5	AUGUSTUS	gene	66256653	66257228	.	-	.	ID=g15752;
OX377614.1_Thelaira_solivaga_genome_assembly,_chromosome:_5	AUGUSTUS	mRNA	66256653	66257228	0.83	-	.	ID=g15752.t1;Parent=g15752;
OX377614.1_Thelaira_solivaga_genome_assembly,_chromosome:_5	AUGUSTUS	stop_codon	66256653	66256655	.	-	0	ID=g15752.t1.stop1;Parent=g15752.t1;
OX377614.1_Thelaira_solivaga_genome_assembly,_chromosome:_5	AUGUSTUS	CDS	66256653	66257228	0.83	-	0	ID=g15752.t1.CDS1;Parent=g15752.t1;
OX377614.1_Thelaira_solivaga_genome_assembly,_chromosome:_5	AUGUSTUS	exon	66256653	66257228	.	-	.	ID=g15752.t1.exon1;Parent=g15752.t1;
OX377614.1_Thelaira_solivaga_genome_assembly,_chromosome:_5	AUGUSTUS	start_codon	66257226	66257228	.	-	0	ID=g15752.t1.start1;Parent=g15752.t1;
OX377614.1_Thelaira_solivaga_genome_assembly,_chromosome:_5	AUGUSTUS	gene	66311402	66315434	.	-	.	ID=g15753;
OX377614.1_Thelaira_solivaga_genome_assembly,_chromosome:_5	AUGUSTUS	mRNA	66311402	66315434	1	-	.	ID=g15753.t1;Parent=g15753;
OX377614.1_Thelaira_solivaga_genome_assembly,_chromosome:_5	AUGUSTUS	stop_codon	66311402	66311404	.	-	0	ID=g15753.t1.stop1;Parent=g15753.t1;
OX377614.1_Thelaira_solivaga_genome_assembly,_chromosome:_5	AUGUSTUS	CDS	66311402	66311569	1	-	0	ID=g15753.t1.CDS1;Parent=g15753.t1;
OX377614.1_Thelaira_solivaga_genome_assembly,_chromosome:_5	AUGUSTUS	exon	66311402	66311569	.	-	.	ID=g15753.t1.exon1;Parent=g15753.t1;
OX377614.1_Thelaira_solivaga_genome_assembly,_chromosome:_5	AUGUSTUS	intron	66311570	66311630	1	-	.	ID=g15753.t1.intron1;Parent=g15753.t1;
OX377614.1_Thelaira_solivaga_genome_assembly,_chromosome:_5	AUGUSTUS	CDS	66311631	66312330	1	-	1	ID=g15753.t1.CDS2;Parent=g15753.t1;
OX377614.1_Thelaira_solivaga_genome_assembly,_chromosome:_5	AUGUSTUS	exon	66311631	66312330	.	-	.	ID=g15753.t1.exon2;Parent=g15753.t1;
OX377614.1_Thelaira_solivaga_genome_assembly,_chromosome:_5	AUGUSTUS	intron	66312331	66312467	1	-	.	ID=g15753.t1.intron2;Parent=g15753.t1;
OX377614.1_Thelaira_solivaga_genome_assembly,_chromosome:_5	AUGUSTUS	CDS	66312468	66312612	1	-	2	ID=g15753.t1.CDS3;Parent=g15753.t1;
OX377614.1_Thelaira_solivaga_genome_assembly,_chromosome:_5	AUGUSTUS	exon	66312468	66312612	.	-	.	ID=g15753.t1.exon3;Parent=g15753.t1;
OX377614.1_Thelaira_solivaga_genome_assembly,_chromosome:_5	AUGUSTUS	intron	66312613	66312692	1	-	.	ID=g15753.t1.intron3;Parent=g15753.t1;
OX377614.1_Thelaira_solivaga_genome_assembly,_chromosome:_5	AUGUSTUS	CDS	66312693	66313463	1	-	2	ID=g15753.t1.CDS4;Parent=g15753.t1;
OX377614.1_Thelaira_solivaga_genome_assembly,_chromosome:_5	AUGUSTUS	exon	66312693	66313463	.	-	.	ID=g15753.t1.exon4;Parent=g15753.t1;
OX377614.1_Thelaira_solivaga_genome_assembly,_chromosome:_5	AUGUSTUS	intron	66313464	66313529	1	-	.	ID=g15753.t1.intron4;Parent=g15753.t1;
OX377614.1_Thelaira_solivaga_genome_assembly,_chromosome:_5	AUGUSTUS	CDS	66313530	66313651	1	-	1	ID=g15753.t1.CDS5;Parent=g15753.t1;
OX377614.1_Thelaira_solivaga_genome_assembly,_chromosome:_5	AUGUSTUS	exon	66313530	66313651	.	-	.	ID=g15753.t1.exon5;Parent=g15753.t1;
OX377614.1_Thelaira_solivaga_genome_assembly,_chromosome:_5	AUGUSTUS	intron	66313652	66313713	1	-	.	ID=g15753.t1.intron5;Parent=g15753.t1;
OX377614.1_Thelaira_solivaga_genome_assembly,_chromosome:_5	AUGUSTUS	CDS	66313714	66314140	1	-	2	ID=g15753.t1.CDS6;Parent=g15753.t1;
OX377614.1_Thelaira_solivaga_genome_assembly,_chromosome:_5	AUGUSTUS	exon	66313714	66314140	.	-	.	ID=g15753.t1.exon6;Parent=g15753.t1;
OX377614.1_Thelaira_solivaga_genome_assembly,_chromosome:_5	AUGUSTUS	intron	66314141	66314203	1	-	.	ID=g15753.t1.intron6;Parent=g15753.t1;
OX377614.1_Thelaira_solivaga_genome_assembly,_chromosome:_5	AUGUSTUS	CDS	66314204	66314972	1	-	0	ID=g15753.t1.CDS7;Parent=g15753.t1;
OX377614.1_Thelaira_solivaga_genome_assembly,_chromosome:_5	AUGUSTUS	exon	66314204	66314972	.	-	.	ID=g15753.t1.exon7;Parent=g15753.t1;
OX377614.1_Thelaira_solivaga_genome_assembly,_chromosome:_5	AUGUSTUS	intron	66314973	66315098	1	-	.	ID=g15753.t1.intron7;Parent=g15753.t1;
OX377614.1_Thelaira_solivaga_genome_assembly,_chromosome:_5	AUGUSTUS	CDS	66315099	66315434	1	-	0	ID=g15753.t1.CDS8;Parent=g15753.t1;
OX377614.1_Thelaira_solivaga_genome_assembly,_chromosome:_5	AUGUSTUS	exon	66315099	66315434	.	-	.	ID=g15753.t1.exon8;Parent=g15753.t1;
OX377614.1_Thelaira_solivaga_genome_assembly,_chromosome:_5	AUGUSTUS	start_codon	66315432	66315434	.	-	0	ID=g15753.t1.start1;Parent=g15753.t1;
OX377614.1_Thelaira_solivaga_genome_assembly,_chromosome:_5	AUGUSTUS	gene	66317056	66318272	.	-	.	ID=g15754;
OX377614.1_Thelaira_solivaga_genome_assembly,_chromosome:_5	AUGUSTUS	mRNA	66317056	66318272	1	-	.	ID=g15754.t1;Parent=g15754;
OX377614.1_Thelaira_solivaga_genome_assembly,_chromosome:_5	AUGUSTUS	stop_codon	66317056	66317058	.	-	0	ID=g15754.t1.stop1;Parent=g15754.t1;
OX377614.1_Thelaira_solivaga_genome_assembly,_chromosome:_5	AUGUSTUS	CDS	66317056	66317166	1	-	0	ID=g15754.t1.CDS1;Parent=g15754.t1;
OX377614.1_Thelaira_solivaga_genome_assembly,_chromosome:_5	AUGUSTUS	exon	66317056	66317166	.	-	.	ID=g15754.t1.exon1;Parent=g15754.t1;
OX377614.1_Thelaira_solivaga_genome_assembly,_chromosome:_5	AUGUSTUS	intron	66317167	66317230	1	-	.	ID=g15754.t1.intron1;Parent=g15754.t1;
OX377614.1_Thelaira_solivaga_genome_assembly,_chromosome:_5	AUGUSTUS	CDS	66317231	66317654	1	-	1	ID=g15754.t1.CDS2;Parent=g15754.t1;
OX377614.1_Thelaira_solivaga_genome_assembly,_chromosome:_5	AUGUSTUS	exon	66317231	66317654	.	-	.	ID=g15754.t1.exon2;Parent=g15754.t1;
OX377614.1_Thelaira_solivaga_genome_assembly,_chromosome:_5	AUGUSTUS	intron	66317655	66317823	1	-	.	ID=g15754.t1.intron2;Parent=g15754.t1;
OX377614.1_Thelaira_solivaga_genome_assembly,_chromosome:_5	AUGUSTUS	CDS	66317824	66318272	1	-	0	ID=g15754.t1.CDS3;Parent=g15754.t1;
OX377614.1_Thelaira_solivaga_genome_assembly,_chromosome:_5	AUGUSTUS	exon	66317824	66318272	.	-	.	ID=g15754.t1.exon3;Parent=g15754.t1;
OX377614.1_Thelaira_solivaga_genome_assembly,_chromosome:_5	AUGUSTUS	start_codon	66318270	66318272	.	-	0	ID=g15754.t1.start1;Parent=g15754.t1;
OX377614.1_Thelaira_solivaga_genome_assembly,_chromosome:_5	GeneMark.hmm3	mRNA	66317056	66318215	.	-	.	ID=g15754.t2;Parent=g15754;
OX377614.1_Thelaira_solivaga_genome_assembly,_chromosome:_5	GeneMark.hmm3	stop_codon	66317056	66317058	.	-	0	ID=g15754.t2.stop1;Parent=g15754.t2;
OX377614.1_Thelaira_solivaga_genome_assembly,_chromosome:_5	GeneMark.hmm3	CDS	66317056	66317166	.	-	0	ID=g15754.t2.CDS1;Parent=g15754.t2;
OX377614.1_Thelaira_solivaga_genome_assembly,_chromosome:_5	GeneMark.hmm3	exon	66317056	66317166	0	-	.	ID=g15754.t2.exon1;Parent=g15754.t2;
OX377614.1_Thelaira_solivaga_genome_assembly,_chromosome:_5	GeneMark.hmm3	intron	66317167	66317230	.	-	1	ID=g15754.t2.intron1;Parent=g15754.t2;
OX377614.1_Thelaira_solivaga_genome_assembly,_chromosome:_5	GeneMark.hmm3	CDS	66317231	66317654	.	-	1	ID=g15754.t2.CDS2;Parent=g15754.t2;
OX377614.1_Thelaira_solivaga_genome_assembly,_chromosome:_5	GeneMark.hmm3	exon	66317231	66317654	0	-	.	ID=g15754.t2.exon2;Parent=g15754.t2;
OX377614.1_Thelaira_solivaga_genome_assembly,_chromosome:_5	GeneMark.hmm3	intron	66317655	66317823	.	-	0	ID=g15754.t2.intron2;Parent=g15754.t2;
OX377614.1_Thelaira_solivaga_genome_assembly,_chromosome:_5	GeneMark.hmm3	CDS	66317824	66318215	.	-	0	ID=g15754.t2.CDS3;Parent=g15754.t2;
OX377614.1_Thelaira_solivaga_genome_assembly,_chromosome:_5	GeneMark.hmm3	exon	66317824	66318215	0	-	.	ID=g15754.t2.exon3;Parent=g15754.t2;
OX377614.1_Thelaira_solivaga_genome_assembly,_chromosome:_5	GeneMark.hmm3	start_codon	66318213	66318215	.	-	0	ID=g15754.t2.start1;Parent=g15754.t2;
OX377614.1_Thelaira_solivaga_genome_assembly,_chromosome:_5	AUGUSTUS	gene	66319285	66320852	.	+	.	ID=g15755;
OX377614.1_Thelaira_solivaga_genome_assembly,_chromosome:_5	AUGUSTUS	mRNA	66319285	66320852	1	+	.	ID=g15755.t1;Parent=g15755;
OX377614.1_Thelaira_solivaga_genome_assembly,_chromosome:_5	AUGUSTUS	start_codon	66319285	66319287	.	+	0	ID=g15755.t1.start1;Parent=g15755.t1;
OX377614.1_Thelaira_solivaga_genome_assembly,_chromosome:_5	AUGUSTUS	CDS	66319285	66319506	1	+	0	ID=g15755.t1.CDS1;Parent=g15755.t1;
OX377614.1_Thelaira_solivaga_genome_assembly,_chromosome:_5	AUGUSTUS	exon	66319285	66319506	.	+	.	ID=g15755.t1.exon1;Parent=g15755.t1;
OX377614.1_Thelaira_solivaga_genome_assembly,_chromosome:_5	AUGUSTUS	intron	66319507	66319562	1	+	.	ID=g15755.t1.intron1;Parent=g15755.t1;
OX377614.1_Thelaira_solivaga_genome_assembly,_chromosome:_5	AUGUSTUS	CDS	66319563	66319674	1	+	0	ID=g15755.t1.CDS2;Parent=g15755.t1;
OX377614.1_Thelaira_solivaga_genome_assembly,_chromosome:_5	AUGUSTUS	exon	66319563	66319674	.	+	.	ID=g15755.t1.exon2;Parent=g15755.t1;
OX377614.1_Thelaira_solivaga_genome_assembly,_chromosome:_5	AUGUSTUS	intron	66319675	66320144	1	+	.	ID=g15755.t1.intron2;Parent=g15755.t1;
OX377614.1_Thelaira_solivaga_genome_assembly,_chromosome:_5	AUGUSTUS	CDS	66320145	66320601	1	+	2	ID=g15755.t1.CDS3;Parent=g15755.t1;
OX377614.1_Thelaira_solivaga_genome_assembly,_chromosome:_5	AUGUSTUS	exon	66320145	66320601	.	+	.	ID=g15755.t1.exon3;Parent=g15755.t1;
OX377614.1_Thelaira_solivaga_genome_assembly,_chromosome:_5	AUGUSTUS	intron	66320602	66320662	1	+	.	ID=g15755.t1.intron3;Parent=g15755.t1;
OX377614.1_Thelaira_solivaga_genome_assembly,_chromosome:_5	AUGUSTUS	CDS	66320663	66320852	1	+	1	ID=g15755.t1.CDS4;Parent=g15755.t1;
OX377614.1_Thelaira_solivaga_genome_assembly,_chromosome:_5	AUGUSTUS	exon	66320663	66320852	.	+	.	ID=g15755.t1.exon4;Parent=g15755.t1;
OX377614.1_Thelaira_solivaga_genome_assembly,_chromosome:_5	AUGUSTUS	stop_codon	66320850	66320852	.	+	0	ID=g15755.t1.stop1;Parent=g15755.t1;
OX377614.1_Thelaira_solivaga_genome_assembly,_chromosome:_5	AUGUSTUS	gene	66330907	66333832	.	+	.	ID=g15756;
OX377614.1_Thelaira_solivaga_genome_assembly,_chromosome:_5	AUGUSTUS	mRNA	66330907	66333832	0.99	+	.	ID=g15756.t1;Parent=g15756;
OX377614.1_Thelaira_solivaga_genome_assembly,_chromosome:_5	AUGUSTUS	start_codon	66330907	66330909	.	+	0	ID=g15756.t1.start1;Parent=g15756.t1;
OX377614.1_Thelaira_solivaga_genome_assembly,_chromosome:_5	AUGUSTUS	CDS	66330907	66330919	0.99	+	0	ID=g15756.t1.CDS1;Parent=g15756.t1;
OX377614.1_Thelaira_solivaga_genome_assembly,_chromosome:_5	AUGUSTUS	exon	66330907	66330919	.	+	.	ID=g15756.t1.exon1;Parent=g15756.t1;
OX377614.1_Thelaira_solivaga_genome_assembly,_chromosome:_5	AUGUSTUS	intron	66330920	66331040	0.99	+	.	ID=g15756.t1.intron1;Parent=g15756.t1;
OX377614.1_Thelaira_solivaga_genome_assembly,_chromosome:_5	AUGUSTUS	CDS	66331041	66331409	0.99	+	2	ID=g15756.t1.CDS2;Parent=g15756.t1;
OX377614.1_Thelaira_solivaga_genome_assembly,_chromosome:_5	AUGUSTUS	exon	66331041	66331409	.	+	.	ID=g15756.t1.exon2;Parent=g15756.t1;
OX377614.1_Thelaira_solivaga_genome_assembly,_chromosome:_5	AUGUSTUS	intron	66331410	66331858	1	+	.	ID=g15756.t1.intron2;Parent=g15756.t1;
OX377614.1_Thelaira_solivaga_genome_assembly,_chromosome:_5	AUGUSTUS	CDS	66331859	66332110	1	+	2	ID=g15756.t1.CDS3;Parent=g15756.t1;
OX377614.1_Thelaira_solivaga_genome_assembly,_chromosome:_5	AUGUSTUS	exon	66331859	66332110	.	+	.	ID=g15756.t1.exon3;Parent=g15756.t1;
OX377614.1_Thelaira_solivaga_genome_assembly,_chromosome:_5	AUGUSTUS	intron	66332111	66332465	1	+	.	ID=g15756.t1.intron3;Parent=g15756.t1;
OX377614.1_Thelaira_solivaga_genome_assembly,_chromosome:_5	AUGUSTUS	CDS	66332466	66332740	1	+	2	ID=g15756.t1.CDS4;Parent=g15756.t1;
OX377614.1_Thelaira_solivaga_genome_assembly,_chromosome:_5	AUGUSTUS	exon	66332466	66332740	.	+	.	ID=g15756.t1.exon4;Parent=g15756.t1;
OX377614.1_Thelaira_solivaga_genome_assembly,_chromosome:_5	AUGUSTUS	intron	66332741	66333107	1	+	.	ID=g15756.t1.intron4;Parent=g15756.t1;
OX377614.1_Thelaira_solivaga_genome_assembly,_chromosome:_5	AUGUSTUS	CDS	66333108	66333527	1	+	0	ID=g15756.t1.CDS5;Parent=g15756.t1;
OX377614.1_Thelaira_solivaga_genome_assembly,_chromosome:_5	AUGUSTUS	exon	66333108	66333527	.	+	.	ID=g15756.t1.exon5;Parent=g15756.t1;
OX377614.1_Thelaira_solivaga_genome_assembly,_chromosome:_5	AUGUSTUS	intron	66333528	66333598	1	+	.	ID=g15756.t1.intron5;Parent=g15756.t1;
OX377614.1_Thelaira_solivaga_genome_assembly,_chromosome:_5	AUGUSTUS	CDS	66333599	66333832	1	+	0	ID=g15756.t1.CDS6;Parent=g15756.t1;
OX377614.1_Thelaira_solivaga_genome_assembly,_chromosome:_5	AUGUSTUS	exon	66333599	66333832	.	+	.	ID=g15756.t1.exon6;Parent=g15756.t1;
OX377614.1_Thelaira_solivaga_genome_assembly,_chromosome:_5	AUGUSTUS	stop_codon	66333830	66333832	.	+	0	ID=g15756.t1.stop1;Parent=g15756.t1;
OX377614.1_Thelaira_solivaga_genome_assembly,_chromosome:_5	AUGUSTUS	gene	66344139	66353011	.	+	.	ID=g15757;
OX377614.1_Thelaira_solivaga_genome_assembly,_chromosome:_5	AUGUSTUS	mRNA	66344139	66353011	1	+	.	ID=g15757.t1;Parent=g15757;
OX377614.1_Thelaira_solivaga_genome_assembly,_chromosome:_5	AUGUSTUS	start_codon	66344139	66344141	.	+	0	ID=g15757.t1.start1;Parent=g15757.t1;
OX377614.1_Thelaira_solivaga_genome_assembly,_chromosome:_5	AUGUSTUS	CDS	66344139	66346603	1	+	0	ID=g15757.t1.CDS1;Parent=g15757.t1;
OX377614.1_Thelaira_solivaga_genome_assembly,_chromosome:_5	AUGUSTUS	exon	66344139	66346603	.	+	.	ID=g15757.t1.exon1;Parent=g15757.t1;
OX377614.1_Thelaira_solivaga_genome_assembly,_chromosome:_5	AUGUSTUS	intron	66346604	66346660	1	+	.	ID=g15757.t1.intron1;Parent=g15757.t1;
OX377614.1_Thelaira_solivaga_genome_assembly,_chromosome:_5	AUGUSTUS	CDS	66346661	66346719	1	+	1	ID=g15757.t1.CDS2;Parent=g15757.t1;
OX377614.1_Thelaira_solivaga_genome_assembly,_chromosome:_5	AUGUSTUS	exon	66346661	66346719	.	+	.	ID=g15757.t1.exon2;Parent=g15757.t1;
OX377614.1_Thelaira_solivaga_genome_assembly,_chromosome:_5	AUGUSTUS	intron	66346720	66346787	1	+	.	ID=g15757.t1.intron2;Parent=g15757.t1;
OX377614.1_Thelaira_solivaga_genome_assembly,_chromosome:_5	AUGUSTUS	CDS	66346788	66346948	1	+	2	ID=g15757.t1.CDS3;Parent=g15757.t1;
OX377614.1_Thelaira_solivaga_genome_assembly,_chromosome:_5	AUGUSTUS	exon	66346788	66346948	.	+	.	ID=g15757.t1.exon3;Parent=g15757.t1;
OX377614.1_Thelaira_solivaga_genome_assembly,_chromosome:_5	AUGUSTUS	intron	66346949	66347007	1	+	.	ID=g15757.t1.intron3;Parent=g15757.t1;
OX377614.1_Thelaira_solivaga_genome_assembly,_chromosome:_5	AUGUSTUS	CDS	66347008	66352421	1	+	0	ID=g15757.t1.CDS4;Parent=g15757.t1;
OX377614.1_Thelaira_solivaga_genome_assembly,_chromosome:_5	AUGUSTUS	exon	66347008	66352421	.	+	.	ID=g15757.t1.exon4;Parent=g15757.t1;
OX377614.1_Thelaira_solivaga_genome_assembly,_chromosome:_5	AUGUSTUS	intron	66352422	66352494	1	+	.	ID=g15757.t1.intron4;Parent=g15757.t1;
OX377614.1_Thelaira_solivaga_genome_assembly,_chromosome:_5	AUGUSTUS	CDS	66352495	66352582	1	+	1	ID=g15757.t1.CDS5;Parent=g15757.t1;
OX377614.1_Thelaira_solivaga_genome_assembly,_chromosome:_5	AUGUSTUS	exon	66352495	66352582	.	+	.	ID=g15757.t1.exon5;Parent=g15757.t1;
OX377614.1_Thelaira_solivaga_genome_assembly,_chromosome:_5	AUGUSTUS	intron	66352583	66352894	1	+	.	ID=g15757.t1.intron5;Parent=g15757.t1;
OX377614.1_Thelaira_solivaga_genome_assembly,_chromosome:_5	AUGUSTUS	CDS	66352895	66353011	1	+	0	ID=g15757.t1.CDS6;Parent=g15757.t1;
OX377614.1_Thelaira_solivaga_genome_assembly,_chromosome:_5	AUGUSTUS	exon	66352895	66353011	.	+	.	ID=g15757.t1.exon6;Parent=g15757.t1;
OX377614.1_Thelaira_solivaga_genome_assembly,_chromosome:_5	AUGUSTUS	stop_codon	66353009	66353011	.	+	0	ID=g15757.t1.stop1;Parent=g15757.t1;
OX377614.1_Thelaira_solivaga_genome_assembly,_chromosome:_5	AUGUSTUS	gene	66358094	66360923	.	-	.	ID=g15758;
OX377614.1_Thelaira_solivaga_genome_assembly,_chromosome:_5	AUGUSTUS	mRNA	66358094	66360785	0.65	-	.	ID=g15758.t1;Parent=g15758;
OX377614.1_Thelaira_solivaga_genome_assembly,_chromosome:_5	AUGUSTUS	stop_codon	66358094	66358096	.	-	0	ID=g15758.t1.stop1;Parent=g15758.t1;
OX377614.1_Thelaira_solivaga_genome_assembly,_chromosome:_5	AUGUSTUS	CDS	66358094	66358184	1	-	1	ID=g15758.t1.CDS1;Parent=g15758.t1;
OX377614.1_Thelaira_solivaga_genome_assembly,_chromosome:_5	AUGUSTUS	exon	66358094	66358184	.	-	.	ID=g15758.t1.exon1;Parent=g15758.t1;
OX377614.1_Thelaira_solivaga_genome_assembly,_chromosome:_5	AUGUSTUS	intron	66358185	66358240	1	-	.	ID=g15758.t1.intron1;Parent=g15758.t1;
OX377614.1_Thelaira_solivaga_genome_assembly,_chromosome:_5	AUGUSTUS	CDS	66358241	66358350	1	-	0	ID=g15758.t1.CDS2;Parent=g15758.t1;
OX377614.1_Thelaira_solivaga_genome_assembly,_chromosome:_5	AUGUSTUS	exon	66358241	66358350	.	-	.	ID=g15758.t1.exon2;Parent=g15758.t1;
OX377614.1_Thelaira_solivaga_genome_assembly,_chromosome:_5	AUGUSTUS	intron	66358351	66358977	1	-	.	ID=g15758.t1.intron2;Parent=g15758.t1;
OX377614.1_Thelaira_solivaga_genome_assembly,_chromosome:_5	AUGUSTUS	CDS	66358978	66358995	1	-	0	ID=g15758.t1.CDS3;Parent=g15758.t1;
OX377614.1_Thelaira_solivaga_genome_assembly,_chromosome:_5	AUGUSTUS	exon	66358978	66358995	.	-	.	ID=g15758.t1.exon3;Parent=g15758.t1;
OX377614.1_Thelaira_solivaga_genome_assembly,_chromosome:_5	AUGUSTUS	intron	66358996	66359343	1	-	.	ID=g15758.t1.intron3;Parent=g15758.t1;
OX377614.1_Thelaira_solivaga_genome_assembly,_chromosome:_5	AUGUSTUS	CDS	66359344	66359526	1	-	0	ID=g15758.t1.CDS4;Parent=g15758.t1;
OX377614.1_Thelaira_solivaga_genome_assembly,_chromosome:_5	AUGUSTUS	exon	66359344	66359526	.	-	.	ID=g15758.t1.exon4;Parent=g15758.t1;
OX377614.1_Thelaira_solivaga_genome_assembly,_chromosome:_5	AUGUSTUS	intron	66359527	66359595	1	-	.	ID=g15758.t1.intron4;Parent=g15758.t1;
OX377614.1_Thelaira_solivaga_genome_assembly,_chromosome:_5	AUGUSTUS	CDS	66359596	66360040	1	-	1	ID=g15758.t1.CDS5;Parent=g15758.t1;
OX377614.1_Thelaira_solivaga_genome_assembly,_chromosome:_5	AUGUSTUS	exon	66359596	66360040	.	-	.	ID=g15758.t1.exon5;Parent=g15758.t1;
OX377614.1_Thelaira_solivaga_genome_assembly,_chromosome:_5	AUGUSTUS	intron	66360041	66360203	1	-	.	ID=g15758.t1.intron5;Parent=g15758.t1;
OX377614.1_Thelaira_solivaga_genome_assembly,_chromosome:_5	AUGUSTUS	CDS	66360204	66360325	1	-	0	ID=g15758.t1.CDS6;Parent=g15758.t1;
OX377614.1_Thelaira_solivaga_genome_assembly,_chromosome:_5	AUGUSTUS	exon	66360204	66360325	.	-	.	ID=g15758.t1.exon6;Parent=g15758.t1;
OX377614.1_Thelaira_solivaga_genome_assembly,_chromosome:_5	AUGUSTUS	intron	66360326	66360389	1	-	.	ID=g15758.t1.intron6;Parent=g15758.t1;
OX377614.1_Thelaira_solivaga_genome_assembly,_chromosome:_5	AUGUSTUS	CDS	66360390	66360785	0.65	-	0	ID=g15758.t1.CDS7;Parent=g15758.t1;
OX377614.1_Thelaira_solivaga_genome_assembly,_chromosome:_5	AUGUSTUS	exon	66360390	66360785	.	-	.	ID=g15758.t1.exon7;Parent=g15758.t1;
OX377614.1_Thelaira_solivaga_genome_assembly,_chromosome:_5	AUGUSTUS	start_codon	66360783	66360785	.	-	0	ID=g15758.t1.start1;Parent=g15758.t1;
OX377614.1_Thelaira_solivaga_genome_assembly,_chromosome:_5	AUGUSTUS	mRNA	66358094	66360923	0.58	-	.	ID=g15758.t2;Parent=g15758;
OX377614.1_Thelaira_solivaga_genome_assembly,_chromosome:_5	AUGUSTUS	stop_codon	66358094	66358096	.	-	0	ID=g15758.t2.stop1;Parent=g15758.t2;
OX377614.1_Thelaira_solivaga_genome_assembly,_chromosome:_5	AUGUSTUS	CDS	66358094	66358184	1	-	1	ID=g15758.t2.CDS1;Parent=g15758.t2;
OX377614.1_Thelaira_solivaga_genome_assembly,_chromosome:_5	AUGUSTUS	exon	66358094	66358184	.	-	.	ID=g15758.t2.exon1;Parent=g15758.t2;
OX377614.1_Thelaira_solivaga_genome_assembly,_chromosome:_5	AUGUSTUS	intron	66358185	66358240	1	-	.	ID=g15758.t2.intron1;Parent=g15758.t2;
OX377614.1_Thelaira_solivaga_genome_assembly,_chromosome:_5	AUGUSTUS	CDS	66358241	66358350	1	-	0	ID=g15758.t2.CDS2;Parent=g15758.t2;
OX377614.1_Thelaira_solivaga_genome_assembly,_chromosome:_5	AUGUSTUS	exon	66358241	66358350	.	-	.	ID=g15758.t2.exon2;Parent=g15758.t2;
OX377614.1_Thelaira_solivaga_genome_assembly,_chromosome:_5	AUGUSTUS	intron	66358351	66359343	1	-	.	ID=g15758.t2.intron2;Parent=g15758.t2;
OX377614.1_Thelaira_solivaga_genome_assembly,_chromosome:_5	AUGUSTUS	CDS	66359344	66359526	1	-	0	ID=g15758.t2.CDS3;Parent=g15758.t2;
OX377614.1_Thelaira_solivaga_genome_assembly,_chromosome:_5	AUGUSTUS	exon	66359344	66359526	.	-	.	ID=g15758.t2.exon3;Parent=g15758.t2;
OX377614.1_Thelaira_solivaga_genome_assembly,_chromosome:_5	AUGUSTUS	intron	66359527	66359595	1	-	.	ID=g15758.t2.intron3;Parent=g15758.t2;
OX377614.1_Thelaira_solivaga_genome_assembly,_chromosome:_5	AUGUSTUS	CDS	66359596	66360040	1	-	1	ID=g15758.t2.CDS4;Parent=g15758.t2;
OX377614.1_Thelaira_solivaga_genome_assembly,_chromosome:_5	AUGUSTUS	exon	66359596	66360040	.	-	.	ID=g15758.t2.exon4;Parent=g15758.t2;
OX377614.1_Thelaira_solivaga_genome_assembly,_chromosome:_5	AUGUSTUS	intron	66360041	66360203	1	-	.	ID=g15758.t2.intron4;Parent=g15758.t2;
OX377614.1_Thelaira_solivaga_genome_assembly,_chromosome:_5	AUGUSTUS	CDS	66360204	66360325	1	-	0	ID=g15758.t2.CDS5;Parent=g15758.t2;
OX377614.1_Thelaira_solivaga_genome_assembly,_chromosome:_5	AUGUSTUS	exon	66360204	66360325	.	-	.	ID=g15758.t2.exon5;Parent=g15758.t2;
OX377614.1_Thelaira_solivaga_genome_assembly,_chromosome:_5	AUGUSTUS	intron	66360326	66360389	1	-	.	ID=g15758.t2.intron5;Parent=g15758.t2;
OX377614.1_Thelaira_solivaga_genome_assembly,_chromosome:_5	AUGUSTUS	CDS	66360390	66360830	1	-	0	ID=g15758.t2.CDS6;Parent=g15758.t2;
OX377614.1_Thelaira_solivaga_genome_assembly,_chromosome:_5	AUGUSTUS	exon	66360390	66360830	.	-	.	ID=g15758.t2.exon6;Parent=g15758.t2;
OX377614.1_Thelaira_solivaga_genome_assembly,_chromosome:_5	AUGUSTUS	intron	66360831	66360902	0.59	-	.	ID=g15758.t2.intron6;Parent=g15758.t2;
OX377614.1_Thelaira_solivaga_genome_assembly,_chromosome:_5	AUGUSTUS	CDS	66360903	66360923	0.58	-	0	ID=g15758.t2.CDS7;Parent=g15758.t2;
OX377614.1_Thelaira_solivaga_genome_assembly,_chromosome:_5	AUGUSTUS	exon	66360903	66360923	.	-	.	ID=g15758.t2.exon7;Parent=g15758.t2;
OX377614.1_Thelaira_solivaga_genome_assembly,_chromosome:_5	AUGUSTUS	start_codon	66360921	66360923	.	-	0	ID=g15758.t2.start1;Parent=g15758.t2;
OX377614.1_Thelaira_solivaga_genome_assembly,_chromosome:_5	AUGUSTUS	mRNA	66358094	66360923	0.52	-	.	ID=g15758.t3;Parent=g15758;
OX377614.1_Thelaira_solivaga_genome_assembly,_chromosome:_5	AUGUSTUS	stop_codon	66358094	66358096	.	-	0	ID=g15758.t3.stop1;Parent=g15758.t3;
OX377614.1_Thelaira_solivaga_genome_assembly,_chromosome:_5	AUGUSTUS	CDS	66358094	66358184	1	-	1	ID=g15758.t3.CDS1;Parent=g15758.t3;
OX377614.1_Thelaira_solivaga_genome_assembly,_chromosome:_5	AUGUSTUS	exon	66358094	66358184	.	-	.	ID=g15758.t3.exon1;Parent=g15758.t3;
OX377614.1_Thelaira_solivaga_genome_assembly,_chromosome:_5	AUGUSTUS	intron	66358185	66358240	1	-	.	ID=g15758.t3.intron1;Parent=g15758.t3;
OX377614.1_Thelaira_solivaga_genome_assembly,_chromosome:_5	AUGUSTUS	CDS	66358241	66358350	1	-	0	ID=g15758.t3.CDS2;Parent=g15758.t3;
OX377614.1_Thelaira_solivaga_genome_assembly,_chromosome:_5	AUGUSTUS	exon	66358241	66358350	.	-	.	ID=g15758.t3.exon2;Parent=g15758.t3;
OX377614.1_Thelaira_solivaga_genome_assembly,_chromosome:_5	AUGUSTUS	intron	66358351	66358977	1	-	.	ID=g15758.t3.intron2;Parent=g15758.t3;
OX377614.1_Thelaira_solivaga_genome_assembly,_chromosome:_5	AUGUSTUS	CDS	66358978	66358995	1	-	0	ID=g15758.t3.CDS3;Parent=g15758.t3;
OX377614.1_Thelaira_solivaga_genome_assembly,_chromosome:_5	AUGUSTUS	exon	66358978	66358995	.	-	.	ID=g15758.t3.exon3;Parent=g15758.t3;
OX377614.1_Thelaira_solivaga_genome_assembly,_chromosome:_5	AUGUSTUS	intron	66358996	66359343	1	-	.	ID=g15758.t3.intron3;Parent=g15758.t3;
OX377614.1_Thelaira_solivaga_genome_assembly,_chromosome:_5	AUGUSTUS	CDS	66359344	66359526	1	-	0	ID=g15758.t3.CDS4;Parent=g15758.t3;
OX377614.1_Thelaira_solivaga_genome_assembly,_chromosome:_5	AUGUSTUS	exon	66359344	66359526	.	-	.	ID=g15758.t3.exon4;Parent=g15758.t3;
OX377614.1_Thelaira_solivaga_genome_assembly,_chromosome:_5	AUGUSTUS	intron	66359527	66359595	1	-	.	ID=g15758.t3.intron4;Parent=g15758.t3;
OX377614.1_Thelaira_solivaga_genome_assembly,_chromosome:_5	AUGUSTUS	CDS	66359596	66360040	1	-	1	ID=g15758.t3.CDS5;Parent=g15758.t3;
OX377614.1_Thelaira_solivaga_genome_assembly,_chromosome:_5	AUGUSTUS	exon	66359596	66360040	.	-	.	ID=g15758.t3.exon5;Parent=g15758.t3;
OX377614.1_Thelaira_solivaga_genome_assembly,_chromosome:_5	AUGUSTUS	intron	66360041	66360203	1	-	.	ID=g15758.t3.intron5;Parent=g15758.t3;
OX377614.1_Thelaira_solivaga_genome_assembly,_chromosome:_5	AUGUSTUS	CDS	66360204	66360325	1	-	0	ID=g15758.t3.CDS6;Parent=g15758.t3;
OX377614.1_Thelaira_solivaga_genome_assembly,_chromosome:_5	AUGUSTUS	exon	66360204	66360325	.	-	.	ID=g15758.t3.exon6;Parent=g15758.t3;
OX377614.1_Thelaira_solivaga_genome_assembly,_chromosome:_5	AUGUSTUS	intron	66360326	66360389	1	-	.	ID=g15758.t3.intron6;Parent=g15758.t3;
OX377614.1_Thelaira_solivaga_genome_assembly,_chromosome:_5	AUGUSTUS	CDS	66360390	66360830	1	-	0	ID=g15758.t3.CDS7;Parent=g15758.t3;
OX377614.1_Thelaira_solivaga_genome_assembly,_chromosome:_5	AUGUSTUS	exon	66360390	66360830	.	-	.	ID=g15758.t3.exon7;Parent=g15758.t3;
OX377614.1_Thelaira_solivaga_genome_assembly,_chromosome:_5	AUGUSTUS	intron	66360831	66360902	0.57	-	.	ID=g15758.t3.intron7;Parent=g15758.t3;
OX377614.1_Thelaira_solivaga_genome_assembly,_chromosome:_5	AUGUSTUS	CDS	66360903	66360923	0.52	-	0	ID=g15758.t3.CDS8;Parent=g15758.t3;
OX377614.1_Thelaira_solivaga_genome_assembly,_chromosome:_5	AUGUSTUS	exon	66360903	66360923	.	-	.	ID=g15758.t3.exon8;Parent=g15758.t3;
OX377614.1_Thelaira_solivaga_genome_assembly,_chromosome:_5	AUGUSTUS	start_codon	66360921	66360923	.	-	0	ID=g15758.t3.start1;Parent=g15758.t3;
OX377614.1_Thelaira_solivaga_genome_assembly,_chromosome:_5	AUGUSTUS	gene	66370298	66377152	.	-	.	ID=g15759;
OX377614.1_Thelaira_solivaga_genome_assembly,_chromosome:_5	AUGUSTUS	mRNA	66370298	66377152	1	-	.	ID=g15759.t1;Parent=g15759;
OX377614.1_Thelaira_solivaga_genome_assembly,_chromosome:_5	AUGUSTUS	stop_codon	66370298	66370300	.	-	0	ID=g15759.t1.stop1;Parent=g15759.t1;
OX377614.1_Thelaira_solivaga_genome_assembly,_chromosome:_5	AUGUSTUS	CDS	66370298	66370436	1	-	1	ID=g15759.t1.CDS1;Parent=g15759.t1;
OX377614.1_Thelaira_solivaga_genome_assembly,_chromosome:_5	AUGUSTUS	exon	66370298	66370436	.	-	.	ID=g15759.t1.exon1;Parent=g15759.t1;
OX377614.1_Thelaira_solivaga_genome_assembly,_chromosome:_5	AUGUSTUS	intron	66370437	66370798	1	-	.	ID=g15759.t1.intron1;Parent=g15759.t1;
OX377614.1_Thelaira_solivaga_genome_assembly,_chromosome:_5	AUGUSTUS	CDS	66370799	66370968	1	-	0	ID=g15759.t1.CDS2;Parent=g15759.t1;
OX377614.1_Thelaira_solivaga_genome_assembly,_chromosome:_5	AUGUSTUS	exon	66370799	66370968	.	-	.	ID=g15759.t1.exon2;Parent=g15759.t1;
OX377614.1_Thelaira_solivaga_genome_assembly,_chromosome:_5	AUGUSTUS	intron	66370969	66371038	1	-	.	ID=g15759.t1.intron2;Parent=g15759.t1;
OX377614.1_Thelaira_solivaga_genome_assembly,_chromosome:_5	AUGUSTUS	CDS	66371039	66371724	1	-	2	ID=g15759.t1.CDS3;Parent=g15759.t1;
OX377614.1_Thelaira_solivaga_genome_assembly,_chromosome:_5	AUGUSTUS	exon	66371039	66371724	.	-	.	ID=g15759.t1.exon3;Parent=g15759.t1;
OX377614.1_Thelaira_solivaga_genome_assembly,_chromosome:_5	AUGUSTUS	intron	66371725	66371790	1	-	.	ID=g15759.t1.intron3;Parent=g15759.t1;
OX377614.1_Thelaira_solivaga_genome_assembly,_chromosome:_5	AUGUSTUS	CDS	66371791	66372130	1	-	0	ID=g15759.t1.CDS4;Parent=g15759.t1;
OX377614.1_Thelaira_solivaga_genome_assembly,_chromosome:_5	AUGUSTUS	exon	66371791	66372130	.	-	.	ID=g15759.t1.exon4;Parent=g15759.t1;
OX377614.1_Thelaira_solivaga_genome_assembly,_chromosome:_5	AUGUSTUS	intron	66372131	66372200	1	-	.	ID=g15759.t1.intron4;Parent=g15759.t1;
OX377614.1_Thelaira_solivaga_genome_assembly,_chromosome:_5	AUGUSTUS	CDS	66372201	66372612	1	-	1	ID=g15759.t1.CDS5;Parent=g15759.t1;
OX377614.1_Thelaira_solivaga_genome_assembly,_chromosome:_5	AUGUSTUS	exon	66372201	66372612	.	-	.	ID=g15759.t1.exon5;Parent=g15759.t1;
OX377614.1_Thelaira_solivaga_genome_assembly,_chromosome:_5	AUGUSTUS	intron	66372613	66372677	1	-	.	ID=g15759.t1.intron5;Parent=g15759.t1;
OX377614.1_Thelaira_solivaga_genome_assembly,_chromosome:_5	AUGUSTUS	CDS	66372678	66372900	1	-	2	ID=g15759.t1.CDS6;Parent=g15759.t1;
OX377614.1_Thelaira_solivaga_genome_assembly,_chromosome:_5	AUGUSTUS	exon	66372678	66372900	.	-	.	ID=g15759.t1.exon6;Parent=g15759.t1;
OX377614.1_Thelaira_solivaga_genome_assembly,_chromosome:_5	AUGUSTUS	intron	66372901	66372958	1	-	.	ID=g15759.t1.intron6;Parent=g15759.t1;
OX377614.1_Thelaira_solivaga_genome_assembly,_chromosome:_5	AUGUSTUS	CDS	66372959	66373756	1	-	2	ID=g15759.t1.CDS7;Parent=g15759.t1;
OX377614.1_Thelaira_solivaga_genome_assembly,_chromosome:_5	AUGUSTUS	exon	66372959	66373756	.	-	.	ID=g15759.t1.exon7;Parent=g15759.t1;
OX377614.1_Thelaira_solivaga_genome_assembly,_chromosome:_5	AUGUSTUS	intron	66373757	66374475	1	-	.	ID=g15759.t1.intron7;Parent=g15759.t1;
OX377614.1_Thelaira_solivaga_genome_assembly,_chromosome:_5	AUGUSTUS	CDS	66374476	66374550	1	-	2	ID=g15759.t1.CDS8;Parent=g15759.t1;
OX377614.1_Thelaira_solivaga_genome_assembly,_chromosome:_5	AUGUSTUS	exon	66374476	66374550	.	-	.	ID=g15759.t1.exon8;Parent=g15759.t1;
OX377614.1_Thelaira_solivaga_genome_assembly,_chromosome:_5	AUGUSTUS	intron	66374551	66377136	1	-	.	ID=g15759.t1.intron8;Parent=g15759.t1;
OX377614.1_Thelaira_solivaga_genome_assembly,_chromosome:_5	AUGUSTUS	CDS	66377137	66377152	1	-	0	ID=g15759.t1.CDS9;Parent=g15759.t1;
OX377614.1_Thelaira_solivaga_genome_assembly,_chromosome:_5	AUGUSTUS	exon	66377137	66377152	.	-	.	ID=g15759.t1.exon9;Parent=g15759.t1;
OX377614.1_Thelaira_solivaga_genome_assembly,_chromosome:_5	AUGUSTUS	start_codon	66377150	66377152	.	-	0	ID=g15759.t1.start1;Parent=g15759.t1;
OX377614.1_Thelaira_solivaga_genome_assembly,_chromosome:_5	AUGUSTUS	mRNA	66370298	66375372	1	-	.	ID=g15759.t2;Parent=g15759;
OX377614.1_Thelaira_solivaga_genome_assembly,_chromosome:_5	AUGUSTUS	stop_codon	66370298	66370300	.	-	0	ID=g15759.t2.stop1;Parent=g15759.t2;
OX377614.1_Thelaira_solivaga_genome_assembly,_chromosome:_5	AUGUSTUS	CDS	66370298	66370436	1	-	1	ID=g15759.t2.CDS1;Parent=g15759.t2;
OX377614.1_Thelaira_solivaga_genome_assembly,_chromosome:_5	AUGUSTUS	exon	66370298	66370436	.	-	.	ID=g15759.t2.exon1;Parent=g15759.t2;
OX377614.1_Thelaira_solivaga_genome_assembly,_chromosome:_5	AUGUSTUS	intron	66370437	66370798	1	-	.	ID=g15759.t2.intron1;Parent=g15759.t2;
OX377614.1_Thelaira_solivaga_genome_assembly,_chromosome:_5	AUGUSTUS	CDS	66370799	66370968	1	-	0	ID=g15759.t2.CDS2;Parent=g15759.t2;
OX377614.1_Thelaira_solivaga_genome_assembly,_chromosome:_5	AUGUSTUS	exon	66370799	66370968	.	-	.	ID=g15759.t2.exon2;Parent=g15759.t2;
OX377614.1_Thelaira_solivaga_genome_assembly,_chromosome:_5	AUGUSTUS	intron	66370969	66371038	1	-	.	ID=g15759.t2.intron2;Parent=g15759.t2;
OX377614.1_Thelaira_solivaga_genome_assembly,_chromosome:_5	AUGUSTUS	CDS	66371039	66371724	1	-	2	ID=g15759.t2.CDS3;Parent=g15759.t2;
OX377614.1_Thelaira_solivaga_genome_assembly,_chromosome:_5	AUGUSTUS	exon	66371039	66371724	.	-	.	ID=g15759.t2.exon3;Parent=g15759.t2;
OX377614.1_Thelaira_solivaga_genome_assembly,_chromosome:_5	AUGUSTUS	intron	66371725	66371790	1	-	.	ID=g15759.t2.intron3;Parent=g15759.t2;
OX377614.1_Thelaira_solivaga_genome_assembly,_chromosome:_5	AUGUSTUS	CDS	66371791	66372130	1	-	0	ID=g15759.t2.CDS4;Parent=g15759.t2;
OX377614.1_Thelaira_solivaga_genome_assembly,_chromosome:_5	AUGUSTUS	exon	66371791	66372130	.	-	.	ID=g15759.t2.exon4;Parent=g15759.t2;
OX377614.1_Thelaira_solivaga_genome_assembly,_chromosome:_5	AUGUSTUS	intron	66372131	66372200	1	-	.	ID=g15759.t2.intron4;Parent=g15759.t2;
OX377614.1_Thelaira_solivaga_genome_assembly,_chromosome:_5	AUGUSTUS	CDS	66372201	66372612	1	-	1	ID=g15759.t2.CDS5;Parent=g15759.t2;
OX377614.1_Thelaira_solivaga_genome_assembly,_chromosome:_5	AUGUSTUS	exon	66372201	66372612	.	-	.	ID=g15759.t2.exon5;Parent=g15759.t2;
OX377614.1_Thelaira_solivaga_genome_assembly,_chromosome:_5	AUGUSTUS	intron	66372613	66372677	1	-	.	ID=g15759.t2.intron5;Parent=g15759.t2;
OX377614.1_Thelaira_solivaga_genome_assembly,_chromosome:_5	AUGUSTUS	CDS	66372678	66372900	1	-	2	ID=g15759.t2.CDS6;Parent=g15759.t2;
OX377614.1_Thelaira_solivaga_genome_assembly,_chromosome:_5	AUGUSTUS	exon	66372678	66372900	.	-	.	ID=g15759.t2.exon6;Parent=g15759.t2;
OX377614.1_Thelaira_solivaga_genome_assembly,_chromosome:_5	AUGUSTUS	intron	66372901	66372958	1	-	.	ID=g15759.t2.intron6;Parent=g15759.t2;
OX377614.1_Thelaira_solivaga_genome_assembly,_chromosome:_5	AUGUSTUS	CDS	66372959	66373756	1	-	2	ID=g15759.t2.CDS7;Parent=g15759.t2;
OX377614.1_Thelaira_solivaga_genome_assembly,_chromosome:_5	AUGUSTUS	exon	66372959	66373756	.	-	.	ID=g15759.t2.exon7;Parent=g15759.t2;
OX377614.1_Thelaira_solivaga_genome_assembly,_chromosome:_5	AUGUSTUS	intron	66373757	66374475	1	-	.	ID=g15759.t2.intron7;Parent=g15759.t2;
OX377614.1_Thelaira_solivaga_genome_assembly,_chromosome:_5	AUGUSTUS	CDS	66374476	66374550	1	-	2	ID=g15759.t2.CDS8;Parent=g15759.t2;
OX377614.1_Thelaira_solivaga_genome_assembly,_chromosome:_5	AUGUSTUS	exon	66374476	66374550	.	-	.	ID=g15759.t2.exon8;Parent=g15759.t2;
OX377614.1_Thelaira_solivaga_genome_assembly,_chromosome:_5	AUGUSTUS	intron	66374551	66375353	1	-	.	ID=g15759.t2.intron8;Parent=g15759.t2;
OX377614.1_Thelaira_solivaga_genome_assembly,_chromosome:_5	AUGUSTUS	CDS	66375354	66375372	1	-	0	ID=g15759.t2.CDS9;Parent=g15759.t2;
OX377614.1_Thelaira_solivaga_genome_assembly,_chromosome:_5	AUGUSTUS	exon	66375354	66375372	.	-	.	ID=g15759.t2.exon9;Parent=g15759.t2;
OX377614.1_Thelaira_solivaga_genome_assembly,_chromosome:_5	AUGUSTUS	start_codon	66375370	66375372	.	-	0	ID=g15759.t2.start1;Parent=g15759.t2;
OX377614.1_Thelaira_solivaga_genome_assembly,_chromosome:_5	AUGUSTUS	gene	66376374	66378037	.	+	.	ID=g15760;
OX377614.1_Thelaira_solivaga_genome_assembly,_chromosome:_5	AUGUSTUS	mRNA	66376374	66378037	0.78	+	.	ID=g15760.t1;Parent=g15760;
OX377614.1_Thelaira_solivaga_genome_assembly,_chromosome:_5	AUGUSTUS	start_codon	66376374	66376376	.	+	0	ID=g15760.t1.start1;Parent=g15760.t1;
OX377614.1_Thelaira_solivaga_genome_assembly,_chromosome:_5	AUGUSTUS	CDS	66376374	66376519	1	+	0	ID=g15760.t1.CDS1;Parent=g15760.t1;
OX377614.1_Thelaira_solivaga_genome_assembly,_chromosome:_5	AUGUSTUS	exon	66376374	66376519	.	+	.	ID=g15760.t1.exon1;Parent=g15760.t1;
OX377614.1_Thelaira_solivaga_genome_assembly,_chromosome:_5	AUGUSTUS	intron	66376520	66377410	1	+	.	ID=g15760.t1.intron1;Parent=g15760.t1;
OX377614.1_Thelaira_solivaga_genome_assembly,_chromosome:_5	AUGUSTUS	CDS	66377411	66377538	1	+	1	ID=g15760.t1.CDS2;Parent=g15760.t1;
OX377614.1_Thelaira_solivaga_genome_assembly,_chromosome:_5	AUGUSTUS	exon	66377411	66377538	.	+	.	ID=g15760.t1.exon2;Parent=g15760.t1;
OX377614.1_Thelaira_solivaga_genome_assembly,_chromosome:_5	AUGUSTUS	intron	66377539	66377858	1	+	.	ID=g15760.t1.intron2;Parent=g15760.t1;
OX377614.1_Thelaira_solivaga_genome_assembly,_chromosome:_5	AUGUSTUS	CDS	66377859	66378037	0.78	+	2	ID=g15760.t1.CDS3;Parent=g15760.t1;
OX377614.1_Thelaira_solivaga_genome_assembly,_chromosome:_5	AUGUSTUS	exon	66377859	66378037	.	+	.	ID=g15760.t1.exon3;Parent=g15760.t1;
OX377614.1_Thelaira_solivaga_genome_assembly,_chromosome:_5	AUGUSTUS	stop_codon	66378035	66378037	.	+	0	ID=g15760.t1.stop1;Parent=g15760.t1;
OX377614.1_Thelaira_solivaga_genome_assembly,_chromosome:_5	AUGUSTUS	gene	66389491	66390859	.	-	.	ID=g15761;
OX377614.1_Thelaira_solivaga_genome_assembly,_chromosome:_5	AUGUSTUS	mRNA	66389491	66390859	1	-	.	ID=g15761.t1;Parent=g15761;
OX377614.1_Thelaira_solivaga_genome_assembly,_chromosome:_5	AUGUSTUS	stop_codon	66389491	66389493	.	-	0	ID=g15761.t1.stop1;Parent=g15761.t1;
OX377614.1_Thelaira_solivaga_genome_assembly,_chromosome:_5	AUGUSTUS	CDS	66389491	66390205	1	-	1	ID=g15761.t1.CDS1;Parent=g15761.t1;
OX377614.1_Thelaira_solivaga_genome_assembly,_chromosome:_5	AUGUSTUS	exon	66389491	66390205	.	-	.	ID=g15761.t1.exon1;Parent=g15761.t1;
OX377614.1_Thelaira_solivaga_genome_assembly,_chromosome:_5	AUGUSTUS	intron	66390206	66390264	1	-	.	ID=g15761.t1.intron1;Parent=g15761.t1;
OX377614.1_Thelaira_solivaga_genome_assembly,_chromosome:_5	AUGUSTUS	CDS	66390265	66390590	1	-	0	ID=g15761.t1.CDS2;Parent=g15761.t1;
OX377614.1_Thelaira_solivaga_genome_assembly,_chromosome:_5	AUGUSTUS	exon	66390265	66390590	.	-	.	ID=g15761.t1.exon2;Parent=g15761.t1;
OX377614.1_Thelaira_solivaga_genome_assembly,_chromosome:_5	AUGUSTUS	intron	66390591	66390670	1	-	.	ID=g15761.t1.intron2;Parent=g15761.t1;
OX377614.1_Thelaira_solivaga_genome_assembly,_chromosome:_5	AUGUSTUS	CDS	66390671	66390859	1	-	0	ID=g15761.t1.CDS3;Parent=g15761.t1;
OX377614.1_Thelaira_solivaga_genome_assembly,_chromosome:_5	AUGUSTUS	exon	66390671	66390859	.	-	.	ID=g15761.t1.exon3;Parent=g15761.t1;
OX377614.1_Thelaira_solivaga_genome_assembly,_chromosome:_5	AUGUSTUS	start_codon	66390857	66390859	.	-	0	ID=g15761.t1.start1;Parent=g15761.t1;
OX377614.1_Thelaira_solivaga_genome_assembly,_chromosome:_5	AUGUSTUS	gene	66393295	66394896	.	+	.	ID=g15762;
OX377614.1_Thelaira_solivaga_genome_assembly,_chromosome:_5	AUGUSTUS	mRNA	66393295	66394896	1	+	.	ID=g15762.t1;Parent=g15762;
OX377614.1_Thelaira_solivaga_genome_assembly,_chromosome:_5	AUGUSTUS	start_codon	66393295	66393297	.	+	0	ID=g15762.t1.start1;Parent=g15762.t1;
OX377614.1_Thelaira_solivaga_genome_assembly,_chromosome:_5	AUGUSTUS	CDS	66393295	66394896	1	+	0	ID=g15762.t1.CDS1;Parent=g15762.t1;
OX377614.1_Thelaira_solivaga_genome_assembly,_chromosome:_5	AUGUSTUS	exon	66393295	66394896	.	+	.	ID=g15762.t1.exon1;Parent=g15762.t1;
OX377614.1_Thelaira_solivaga_genome_assembly,_chromosome:_5	AUGUSTUS	stop_codon	66394894	66394896	.	+	0	ID=g15762.t1.stop1;Parent=g15762.t1;
OX377614.1_Thelaira_solivaga_genome_assembly,_chromosome:_5	AUGUSTUS	gene	66400412	66401611	.	+	.	ID=g15763;
OX377614.1_Thelaira_solivaga_genome_assembly,_chromosome:_5	AUGUSTUS	mRNA	66400412	66401611	1	+	.	ID=g15763.t1;Parent=g15763;
OX377614.1_Thelaira_solivaga_genome_assembly,_chromosome:_5	AUGUSTUS	start_codon	66400412	66400414	.	+	0	ID=g15763.t1.start1;Parent=g15763.t1;
OX377614.1_Thelaira_solivaga_genome_assembly,_chromosome:_5	AUGUSTUS	CDS	66400412	66401611	1	+	0	ID=g15763.t1.CDS1;Parent=g15763.t1;
OX377614.1_Thelaira_solivaga_genome_assembly,_chromosome:_5	AUGUSTUS	exon	66400412	66401611	.	+	.	ID=g15763.t1.exon1;Parent=g15763.t1;
OX377614.1_Thelaira_solivaga_genome_assembly,_chromosome:_5	AUGUSTUS	stop_codon	66401609	66401611	.	+	0	ID=g15763.t1.stop1;Parent=g15763.t1;
OX377614.1_Thelaira_solivaga_genome_assembly,_chromosome:_5	AUGUSTUS	gene	66402980	66404489	.	+	.	ID=g15764;
OX377614.1_Thelaira_solivaga_genome_assembly,_chromosome:_5	AUGUSTUS	mRNA	66402980	66404489	1	+	.	ID=g15764.t1;Parent=g15764;
OX377614.1_Thelaira_solivaga_genome_assembly,_chromosome:_5	AUGUSTUS	start_codon	66402980	66402982	.	+	0	ID=g15764.t1.start1;Parent=g15764.t1;
OX377614.1_Thelaira_solivaga_genome_assembly,_chromosome:_5	AUGUSTUS	CDS	66402980	66404077	1	+	0	ID=g15764.t1.CDS1;Parent=g15764.t1;
OX377614.1_Thelaira_solivaga_genome_assembly,_chromosome:_5	AUGUSTUS	exon	66402980	66404077	.	+	.	ID=g15764.t1.exon1;Parent=g15764.t1;
OX377614.1_Thelaira_solivaga_genome_assembly,_chromosome:_5	AUGUSTUS	intron	66404078	66404144	1	+	.	ID=g15764.t1.intron1;Parent=g15764.t1;
OX377614.1_Thelaira_solivaga_genome_assembly,_chromosome:_5	AUGUSTUS	CDS	66404145	66404489	1	+	0	ID=g15764.t1.CDS2;Parent=g15764.t1;
OX377614.1_Thelaira_solivaga_genome_assembly,_chromosome:_5	AUGUSTUS	exon	66404145	66404489	.	+	.	ID=g15764.t1.exon2;Parent=g15764.t1;
OX377614.1_Thelaira_solivaga_genome_assembly,_chromosome:_5	AUGUSTUS	stop_codon	66404487	66404489	.	+	0	ID=g15764.t1.stop1;Parent=g15764.t1;
OX377614.1_Thelaira_solivaga_genome_assembly,_chromosome:_5	AUGUSTUS	gene	66461251	66475814	.	+	.	ID=g15765;
OX377614.1_Thelaira_solivaga_genome_assembly,_chromosome:_5	AUGUSTUS	mRNA	66461251	66475814	1	+	.	ID=g15765.t1;Parent=g15765;
OX377614.1_Thelaira_solivaga_genome_assembly,_chromosome:_5	AUGUSTUS	start_codon	66461251	66461253	.	+	0	ID=g15765.t1.start1;Parent=g15765.t1;
OX377614.1_Thelaira_solivaga_genome_assembly,_chromosome:_5	AUGUSTUS	CDS	66461251	66461391	1	+	0	ID=g15765.t1.CDS1;Parent=g15765.t1;
OX377614.1_Thelaira_solivaga_genome_assembly,_chromosome:_5	AUGUSTUS	exon	66461251	66461391	.	+	.	ID=g15765.t1.exon1;Parent=g15765.t1;
OX377614.1_Thelaira_solivaga_genome_assembly,_chromosome:_5	AUGUSTUS	intron	66461392	66461457	1	+	.	ID=g15765.t1.intron1;Parent=g15765.t1;
OX377614.1_Thelaira_solivaga_genome_assembly,_chromosome:_5	AUGUSTUS	CDS	66461458	66461903	1	+	0	ID=g15765.t1.CDS2;Parent=g15765.t1;
OX377614.1_Thelaira_solivaga_genome_assembly,_chromosome:_5	AUGUSTUS	exon	66461458	66461903	.	+	.	ID=g15765.t1.exon2;Parent=g15765.t1;
OX377614.1_Thelaira_solivaga_genome_assembly,_chromosome:_5	AUGUSTUS	intron	66461904	66461969	1	+	.	ID=g15765.t1.intron2;Parent=g15765.t1;
OX377614.1_Thelaira_solivaga_genome_assembly,_chromosome:_5	AUGUSTUS	CDS	66461970	66462122	1	+	1	ID=g15765.t1.CDS3;Parent=g15765.t1;
OX377614.1_Thelaira_solivaga_genome_assembly,_chromosome:_5	AUGUSTUS	exon	66461970	66462122	.	+	.	ID=g15765.t1.exon3;Parent=g15765.t1;
OX377614.1_Thelaira_solivaga_genome_assembly,_chromosome:_5	AUGUSTUS	intron	66462123	66462554	1	+	.	ID=g15765.t1.intron3;Parent=g15765.t1;
OX377614.1_Thelaira_solivaga_genome_assembly,_chromosome:_5	AUGUSTUS	CDS	66462555	66462913	1	+	1	ID=g15765.t1.CDS4;Parent=g15765.t1;
OX377614.1_Thelaira_solivaga_genome_assembly,_chromosome:_5	AUGUSTUS	exon	66462555	66462913	.	+	.	ID=g15765.t1.exon4;Parent=g15765.t1;
OX377614.1_Thelaira_solivaga_genome_assembly,_chromosome:_5	AUGUSTUS	intron	66462914	66462984	1	+	.	ID=g15765.t1.intron4;Parent=g15765.t1;
OX377614.1_Thelaira_solivaga_genome_assembly,_chromosome:_5	AUGUSTUS	CDS	66462985	66463112	1	+	2	ID=g15765.t1.CDS5;Parent=g15765.t1;
OX377614.1_Thelaira_solivaga_genome_assembly,_chromosome:_5	AUGUSTUS	exon	66462985	66463112	.	+	.	ID=g15765.t1.exon5;Parent=g15765.t1;
OX377614.1_Thelaira_solivaga_genome_assembly,_chromosome:_5	AUGUSTUS	intron	66463113	66463554	1	+	.	ID=g15765.t1.intron5;Parent=g15765.t1;
OX377614.1_Thelaira_solivaga_genome_assembly,_chromosome:_5	AUGUSTUS	CDS	66463555	66463689	1	+	0	ID=g15765.t1.CDS6;Parent=g15765.t1;
OX377614.1_Thelaira_solivaga_genome_assembly,_chromosome:_5	AUGUSTUS	exon	66463555	66463689	.	+	.	ID=g15765.t1.exon6;Parent=g15765.t1;
OX377614.1_Thelaira_solivaga_genome_assembly,_chromosome:_5	AUGUSTUS	intron	66463690	66465568	1	+	.	ID=g15765.t1.intron6;Parent=g15765.t1;
OX377614.1_Thelaira_solivaga_genome_assembly,_chromosome:_5	AUGUSTUS	CDS	66465569	66465704	1	+	0	ID=g15765.t1.CDS7;Parent=g15765.t1;
OX377614.1_Thelaira_solivaga_genome_assembly,_chromosome:_5	AUGUSTUS	exon	66465569	66465704	.	+	.	ID=g15765.t1.exon7;Parent=g15765.t1;
OX377614.1_Thelaira_solivaga_genome_assembly,_chromosome:_5	AUGUSTUS	intron	66465705	66465785	1	+	.	ID=g15765.t1.intron7;Parent=g15765.t1;
OX377614.1_Thelaira_solivaga_genome_assembly,_chromosome:_5	AUGUSTUS	CDS	66465786	66465835	1	+	2	ID=g15765.t1.CDS8;Parent=g15765.t1;
OX377614.1_Thelaira_solivaga_genome_assembly,_chromosome:_5	AUGUSTUS	exon	66465786	66465835	.	+	.	ID=g15765.t1.exon8;Parent=g15765.t1;
OX377614.1_Thelaira_solivaga_genome_assembly,_chromosome:_5	AUGUSTUS	intron	66465836	66466193	1	+	.	ID=g15765.t1.intron8;Parent=g15765.t1;
OX377614.1_Thelaira_solivaga_genome_assembly,_chromosome:_5	AUGUSTUS	CDS	66466194	66471806	1	+	0	ID=g15765.t1.CDS9;Parent=g15765.t1;
OX377614.1_Thelaira_solivaga_genome_assembly,_chromosome:_5	AUGUSTUS	exon	66466194	66471806	.	+	.	ID=g15765.t1.exon9;Parent=g15765.t1;
OX377614.1_Thelaira_solivaga_genome_assembly,_chromosome:_5	AUGUSTUS	intron	66471807	66473154	1	+	.	ID=g15765.t1.intron9;Parent=g15765.t1;
OX377614.1_Thelaira_solivaga_genome_assembly,_chromosome:_5	AUGUSTUS	CDS	66473155	66473379	1	+	0	ID=g15765.t1.CDS10;Parent=g15765.t1;
OX377614.1_Thelaira_solivaga_genome_assembly,_chromosome:_5	AUGUSTUS	exon	66473155	66473379	.	+	.	ID=g15765.t1.exon10;Parent=g15765.t1;
OX377614.1_Thelaira_solivaga_genome_assembly,_chromosome:_5	AUGUSTUS	intron	66473380	66473676	1	+	.	ID=g15765.t1.intron10;Parent=g15765.t1;
OX377614.1_Thelaira_solivaga_genome_assembly,_chromosome:_5	AUGUSTUS	CDS	66473677	66473784	1	+	0	ID=g15765.t1.CDS11;Parent=g15765.t1;
OX377614.1_Thelaira_solivaga_genome_assembly,_chromosome:_5	AUGUSTUS	exon	66473677	66473784	.	+	.	ID=g15765.t1.exon11;Parent=g15765.t1;
OX377614.1_Thelaira_solivaga_genome_assembly,_chromosome:_5	AUGUSTUS	intron	66473785	66473938	1	+	.	ID=g15765.t1.intron11;Parent=g15765.t1;
OX377614.1_Thelaira_solivaga_genome_assembly,_chromosome:_5	AUGUSTUS	CDS	66473939	66474109	1	+	0	ID=g15765.t1.CDS12;Parent=g15765.t1;
OX377614.1_Thelaira_solivaga_genome_assembly,_chromosome:_5	AUGUSTUS	exon	66473939	66474109	.	+	.	ID=g15765.t1.exon12;Parent=g15765.t1;
OX377614.1_Thelaira_solivaga_genome_assembly,_chromosome:_5	AUGUSTUS	intron	66474110	66475339	1	+	.	ID=g15765.t1.intron12;Parent=g15765.t1;
OX377614.1_Thelaira_solivaga_genome_assembly,_chromosome:_5	AUGUSTUS	CDS	66475340	66475450	1	+	0	ID=g15765.t1.CDS13;Parent=g15765.t1;
OX377614.1_Thelaira_solivaga_genome_assembly,_chromosome:_5	AUGUSTUS	exon	66475340	66475450	.	+	.	ID=g15765.t1.exon13;Parent=g15765.t1;
OX377614.1_Thelaira_solivaga_genome_assembly,_chromosome:_5	AUGUSTUS	intron	66475451	66475748	1	+	.	ID=g15765.t1.intron13;Parent=g15765.t1;
OX377614.1_Thelaira_solivaga_genome_assembly,_chromosome:_5	AUGUSTUS	CDS	66475749	66475814	1	+	0	ID=g15765.t1.CDS14;Parent=g15765.t1;
OX377614.1_Thelaira_solivaga_genome_assembly,_chromosome:_5	AUGUSTUS	exon	66475749	66475814	.	+	.	ID=g15765.t1.exon14;Parent=g15765.t1;
OX377614.1_Thelaira_solivaga_genome_assembly,_chromosome:_5	AUGUSTUS	stop_codon	66475812	66475814	.	+	0	ID=g15765.t1.stop1;Parent=g15765.t1;
OX377614.1_Thelaira_solivaga_genome_assembly,_chromosome:_5	AUGUSTUS	mRNA	66461251	66475814	1	+	.	ID=g15765.t2;Parent=g15765;
OX377614.1_Thelaira_solivaga_genome_assembly,_chromosome:_5	AUGUSTUS	start_codon	66461251	66461253	.	+	0	ID=g15765.t2.start1;Parent=g15765.t2;
OX377614.1_Thelaira_solivaga_genome_assembly,_chromosome:_5	AUGUSTUS	CDS	66461251	66461391	1	+	0	ID=g15765.t2.CDS1;Parent=g15765.t2;
OX377614.1_Thelaira_solivaga_genome_assembly,_chromosome:_5	AUGUSTUS	exon	66461251	66461391	.	+	.	ID=g15765.t2.exon1;Parent=g15765.t2;
OX377614.1_Thelaira_solivaga_genome_assembly,_chromosome:_5	AUGUSTUS	intron	66461392	66461457	1	+	.	ID=g15765.t2.intron1;Parent=g15765.t2;
OX377614.1_Thelaira_solivaga_genome_assembly,_chromosome:_5	AUGUSTUS	CDS	66461458	66461903	1	+	0	ID=g15765.t2.CDS2;Parent=g15765.t2;
OX377614.1_Thelaira_solivaga_genome_assembly,_chromosome:_5	AUGUSTUS	exon	66461458	66461903	.	+	.	ID=g15765.t2.exon2;Parent=g15765.t2;
OX377614.1_Thelaira_solivaga_genome_assembly,_chromosome:_5	AUGUSTUS	intron	66461904	66461969	1	+	.	ID=g15765.t2.intron2;Parent=g15765.t2;
OX377614.1_Thelaira_solivaga_genome_assembly,_chromosome:_5	AUGUSTUS	CDS	66461970	66462122	1	+	1	ID=g15765.t2.CDS3;Parent=g15765.t2;
OX377614.1_Thelaira_solivaga_genome_assembly,_chromosome:_5	AUGUSTUS	exon	66461970	66462122	.	+	.	ID=g15765.t2.exon3;Parent=g15765.t2;
OX377614.1_Thelaira_solivaga_genome_assembly,_chromosome:_5	AUGUSTUS	intron	66462123	66462554	1	+	.	ID=g15765.t2.intron3;Parent=g15765.t2;
OX377614.1_Thelaira_solivaga_genome_assembly,_chromosome:_5	AUGUSTUS	CDS	66462555	66462913	1	+	1	ID=g15765.t2.CDS4;Parent=g15765.t2;
OX377614.1_Thelaira_solivaga_genome_assembly,_chromosome:_5	AUGUSTUS	exon	66462555	66462913	.	+	.	ID=g15765.t2.exon4;Parent=g15765.t2;
OX377614.1_Thelaira_solivaga_genome_assembly,_chromosome:_5	AUGUSTUS	intron	66462914	66462984	1	+	.	ID=g15765.t2.intron4;Parent=g15765.t2;
OX377614.1_Thelaira_solivaga_genome_assembly,_chromosome:_5	AUGUSTUS	CDS	66462985	66463112	1	+	2	ID=g15765.t2.CDS5;Parent=g15765.t2;
OX377614.1_Thelaira_solivaga_genome_assembly,_chromosome:_5	AUGUSTUS	exon	66462985	66463112	.	+	.	ID=g15765.t2.exon5;Parent=g15765.t2;
OX377614.1_Thelaira_solivaga_genome_assembly,_chromosome:_5	AUGUSTUS	intron	66463113	66465568	1	+	.	ID=g15765.t2.intron5;Parent=g15765.t2;
OX377614.1_Thelaira_solivaga_genome_assembly,_chromosome:_5	AUGUSTUS	CDS	66465569	66465704	1	+	0	ID=g15765.t2.CDS6;Parent=g15765.t2;
OX377614.1_Thelaira_solivaga_genome_assembly,_chromosome:_5	AUGUSTUS	exon	66465569	66465704	.	+	.	ID=g15765.t2.exon6;Parent=g15765.t2;
OX377614.1_Thelaira_solivaga_genome_assembly,_chromosome:_5	AUGUSTUS	intron	66465705	66465785	1	+	.	ID=g15765.t2.intron6;Parent=g15765.t2;
OX377614.1_Thelaira_solivaga_genome_assembly,_chromosome:_5	AUGUSTUS	CDS	66465786	66465835	1	+	2	ID=g15765.t2.CDS7;Parent=g15765.t2;
OX377614.1_Thelaira_solivaga_genome_assembly,_chromosome:_5	AUGUSTUS	exon	66465786	66465835	.	+	.	ID=g15765.t2.exon7;Parent=g15765.t2;
OX377614.1_Thelaira_solivaga_genome_assembly,_chromosome:_5	AUGUSTUS	intron	66465836	66466193	1	+	.	ID=g15765.t2.intron7;Parent=g15765.t2;
OX377614.1_Thelaira_solivaga_genome_assembly,_chromosome:_5	AUGUSTUS	CDS	66466194	66471806	1	+	0	ID=g15765.t2.CDS8;Parent=g15765.t2;
OX377614.1_Thelaira_solivaga_genome_assembly,_chromosome:_5	AUGUSTUS	exon	66466194	66471806	.	+	.	ID=g15765.t2.exon8;Parent=g15765.t2;
OX377614.1_Thelaira_solivaga_genome_assembly,_chromosome:_5	AUGUSTUS	intron	66471807	66473154	1	+	.	ID=g15765.t2.intron8;Parent=g15765.t2;
OX377614.1_Thelaira_solivaga_genome_assembly,_chromosome:_5	AUGUSTUS	CDS	66473155	66473379	1	+	0	ID=g15765.t2.CDS9;Parent=g15765.t2;
OX377614.1_Thelaira_solivaga_genome_assembly,_chromosome:_5	AUGUSTUS	exon	66473155	66473379	.	+	.	ID=g15765.t2.exon9;Parent=g15765.t2;
OX377614.1_Thelaira_solivaga_genome_assembly,_chromosome:_5	AUGUSTUS	intron	66473380	66473676	1	+	.	ID=g15765.t2.intron9;Parent=g15765.t2;
OX377614.1_Thelaira_solivaga_genome_assembly,_chromosome:_5	AUGUSTUS	CDS	66473677	66473784	1	+	0	ID=g15765.t2.CDS10;Parent=g15765.t2;
OX377614.1_Thelaira_solivaga_genome_assembly,_chromosome:_5	AUGUSTUS	exon	66473677	66473784	.	+	.	ID=g15765.t2.exon10;Parent=g15765.t2;
OX377614.1_Thelaira_solivaga_genome_assembly,_chromosome:_5	AUGUSTUS	intron	66473785	66473938	1	+	.	ID=g15765.t2.intron10;Parent=g15765.t2;
OX377614.1_Thelaira_solivaga_genome_assembly,_chromosome:_5	AUGUSTUS	CDS	66473939	66474109	1	+	0	ID=g15765.t2.CDS11;Parent=g15765.t2;
OX377614.1_Thelaira_solivaga_genome_assembly,_chromosome:_5	AUGUSTUS	exon	66473939	66474109	.	+	.	ID=g15765.t2.exon11;Parent=g15765.t2;
OX377614.1_Thelaira_solivaga_genome_assembly,_chromosome:_5	AUGUSTUS	intron	66474110	66475339	1	+	.	ID=g15765.t2.intron11;Parent=g15765.t2;
OX377614.1_Thelaira_solivaga_genome_assembly,_chromosome:_5	AUGUSTUS	CDS	66475340	66475450	1	+	0	ID=g15765.t2.CDS12;Parent=g15765.t2;
OX377614.1_Thelaira_solivaga_genome_assembly,_chromosome:_5	AUGUSTUS	exon	66475340	66475450	.	+	.	ID=g15765.t2.exon12;Parent=g15765.t2;
OX377614.1_Thelaira_solivaga_genome_assembly,_chromosome:_5	AUGUSTUS	intron	66475451	66475748	1	+	.	ID=g15765.t2.intron12;Parent=g15765.t2;
OX377614.1_Thelaira_solivaga_genome_assembly,_chromosome:_5	AUGUSTUS	CDS	66475749	66475814	1	+	0	ID=g15765.t2.CDS13;Parent=g15765.t2;
OX377614.1_Thelaira_solivaga_genome_assembly,_chromosome:_5	AUGUSTUS	exon	66475749	66475814	.	+	.	ID=g15765.t2.exon13;Parent=g15765.t2;
OX377614.1_Thelaira_solivaga_genome_assembly,_chromosome:_5	AUGUSTUS	stop_codon	66475812	66475814	.	+	0	ID=g15765.t2.stop1;Parent=g15765.t2;
OX377614.1_Thelaira_solivaga_genome_assembly,_chromosome:_5	AUGUSTUS	gene	66481642	66482415	.	+	.	ID=g15766;
OX377614.1_Thelaira_solivaga_genome_assembly,_chromosome:_5	AUGUSTUS	mRNA	66481642	66482415	1	+	.	ID=g15766.t1;Parent=g15766;
OX377614.1_Thelaira_solivaga_genome_assembly,_chromosome:_5	AUGUSTUS	start_codon	66481642	66481644	.	+	0	ID=g15766.t1.start1;Parent=g15766.t1;
OX377614.1_Thelaira_solivaga_genome_assembly,_chromosome:_5	AUGUSTUS	CDS	66481642	66482415	1	+	0	ID=g15766.t1.CDS1;Parent=g15766.t1;
OX377614.1_Thelaira_solivaga_genome_assembly,_chromosome:_5	AUGUSTUS	exon	66481642	66482415	.	+	.	ID=g15766.t1.exon1;Parent=g15766.t1;
OX377614.1_Thelaira_solivaga_genome_assembly,_chromosome:_5	AUGUSTUS	stop_codon	66482413	66482415	.	+	0	ID=g15766.t1.stop1;Parent=g15766.t1;
OX377614.1_Thelaira_solivaga_genome_assembly,_chromosome:_5	AUGUSTUS	gene	66582091	66584372	.	+	.	ID=g15767;
OX377614.1_Thelaira_solivaga_genome_assembly,_chromosome:_5	AUGUSTUS	mRNA	66582091	66584372	1	+	.	ID=g15767.t1;Parent=g15767;
OX377614.1_Thelaira_solivaga_genome_assembly,_chromosome:_5	AUGUSTUS	start_codon	66582091	66582093	.	+	0	ID=g15767.t1.start1;Parent=g15767.t1;
OX377614.1_Thelaira_solivaga_genome_assembly,_chromosome:_5	AUGUSTUS	CDS	66582091	66583200	1	+	0	ID=g15767.t1.CDS1;Parent=g15767.t1;
OX377614.1_Thelaira_solivaga_genome_assembly,_chromosome:_5	AUGUSTUS	exon	66582091	66583200	.	+	.	ID=g15767.t1.exon1;Parent=g15767.t1;
OX377614.1_Thelaira_solivaga_genome_assembly,_chromosome:_5	AUGUSTUS	intron	66583201	66583313	1	+	.	ID=g15767.t1.intron1;Parent=g15767.t1;
OX377614.1_Thelaira_solivaga_genome_assembly,_chromosome:_5	AUGUSTUS	CDS	66583314	66584372	1	+	0	ID=g15767.t1.CDS2;Parent=g15767.t1;
OX377614.1_Thelaira_solivaga_genome_assembly,_chromosome:_5	AUGUSTUS	exon	66583314	66584372	.	+	.	ID=g15767.t1.exon2;Parent=g15767.t1;
OX377614.1_Thelaira_solivaga_genome_assembly,_chromosome:_5	AUGUSTUS	stop_codon	66584370	66584372	.	+	0	ID=g15767.t1.stop1;Parent=g15767.t1;
OX377614.1_Thelaira_solivaga_genome_assembly,_chromosome:_5	AUGUSTUS	gene	66590812	66594476	.	+	.	ID=g15768;
OX377614.1_Thelaira_solivaga_genome_assembly,_chromosome:_5	AUGUSTUS	mRNA	66590812	66594476	0.77	+	.	ID=g15768.t1;Parent=g15768;
OX377614.1_Thelaira_solivaga_genome_assembly,_chromosome:_5	AUGUSTUS	start_codon	66590812	66590814	.	+	0	ID=g15768.t1.start1;Parent=g15768.t1;
OX377614.1_Thelaira_solivaga_genome_assembly,_chromosome:_5	AUGUSTUS	CDS	66590812	66590922	0.77	+	0	ID=g15768.t1.CDS1;Parent=g15768.t1;
OX377614.1_Thelaira_solivaga_genome_assembly,_chromosome:_5	AUGUSTUS	exon	66590812	66590922	.	+	.	ID=g15768.t1.exon1;Parent=g15768.t1;
OX377614.1_Thelaira_solivaga_genome_assembly,_chromosome:_5	AUGUSTUS	intron	66590923	66592216	1	+	.	ID=g15768.t1.intron1;Parent=g15768.t1;
OX377614.1_Thelaira_solivaga_genome_assembly,_chromosome:_5	AUGUSTUS	CDS	66592217	66593669	1	+	0	ID=g15768.t1.CDS2;Parent=g15768.t1;
OX377614.1_Thelaira_solivaga_genome_assembly,_chromosome:_5	AUGUSTUS	exon	66592217	66593669	.	+	.	ID=g15768.t1.exon2;Parent=g15768.t1;
OX377614.1_Thelaira_solivaga_genome_assembly,_chromosome:_5	AUGUSTUS	intron	66593670	66593738	1	+	.	ID=g15768.t1.intron2;Parent=g15768.t1;
OX377614.1_Thelaira_solivaga_genome_assembly,_chromosome:_5	AUGUSTUS	CDS	66593739	66593916	1	+	2	ID=g15768.t1.CDS3;Parent=g15768.t1;
OX377614.1_Thelaira_solivaga_genome_assembly,_chromosome:_5	AUGUSTUS	exon	66593739	66593916	.	+	.	ID=g15768.t1.exon3;Parent=g15768.t1;
OX377614.1_Thelaira_solivaga_genome_assembly,_chromosome:_5	AUGUSTUS	intron	66593917	66593989	1	+	.	ID=g15768.t1.intron3;Parent=g15768.t1;
OX377614.1_Thelaira_solivaga_genome_assembly,_chromosome:_5	AUGUSTUS	CDS	66593990	66594476	1	+	1	ID=g15768.t1.CDS4;Parent=g15768.t1;
OX377614.1_Thelaira_solivaga_genome_assembly,_chromosome:_5	AUGUSTUS	exon	66593990	66594476	.	+	.	ID=g15768.t1.exon4;Parent=g15768.t1;
OX377614.1_Thelaira_solivaga_genome_assembly,_chromosome:_5	AUGUSTUS	stop_codon	66594474	66594476	.	+	0	ID=g15768.t1.stop1;Parent=g15768.t1;
OX377614.1_Thelaira_solivaga_genome_assembly,_chromosome:_5	AUGUSTUS	gene	66601220	66601694	.	+	.	ID=g15769;
OX377614.1_Thelaira_solivaga_genome_assembly,_chromosome:_5	AUGUSTUS	mRNA	66601220	66601694	1	+	.	ID=g15769.t1;Parent=g15769;
OX377614.1_Thelaira_solivaga_genome_assembly,_chromosome:_5	AUGUSTUS	start_codon	66601220	66601222	.	+	0	ID=g15769.t1.start1;Parent=g15769.t1;
OX377614.1_Thelaira_solivaga_genome_assembly,_chromosome:_5	AUGUSTUS	CDS	66601220	66601256	1	+	0	ID=g15769.t1.CDS1;Parent=g15769.t1;
OX377614.1_Thelaira_solivaga_genome_assembly,_chromosome:_5	AUGUSTUS	exon	66601220	66601256	.	+	.	ID=g15769.t1.exon1;Parent=g15769.t1;
OX377614.1_Thelaira_solivaga_genome_assembly,_chromosome:_5	AUGUSTUS	intron	66601257	66601404	1	+	.	ID=g15769.t1.intron1;Parent=g15769.t1;
OX377614.1_Thelaira_solivaga_genome_assembly,_chromosome:_5	AUGUSTUS	CDS	66601405	66601694	1	+	2	ID=g15769.t1.CDS2;Parent=g15769.t1;
OX377614.1_Thelaira_solivaga_genome_assembly,_chromosome:_5	AUGUSTUS	exon	66601405	66601694	.	+	.	ID=g15769.t1.exon2;Parent=g15769.t1;
OX377614.1_Thelaira_solivaga_genome_assembly,_chromosome:_5	AUGUSTUS	stop_codon	66601692	66601694	.	+	0	ID=g15769.t1.stop1;Parent=g15769.t1;
OX377614.1_Thelaira_solivaga_genome_assembly,_chromosome:_5	AUGUSTUS	gene	66603507	66605822	.	+	.	ID=g15770;
OX377614.1_Thelaira_solivaga_genome_assembly,_chromosome:_5	AUGUSTUS	mRNA	66603507	66605822	1	+	.	ID=g15770.t1;Parent=g15770;
OX377614.1_Thelaira_solivaga_genome_assembly,_chromosome:_5	AUGUSTUS	start_codon	66603507	66603509	.	+	0	ID=g15770.t1.start1;Parent=g15770.t1;
OX377614.1_Thelaira_solivaga_genome_assembly,_chromosome:_5	AUGUSTUS	CDS	66603507	66603858	1	+	0	ID=g15770.t1.CDS1;Parent=g15770.t1;
OX377614.1_Thelaira_solivaga_genome_assembly,_chromosome:_5	AUGUSTUS	exon	66603507	66603858	.	+	.	ID=g15770.t1.exon1;Parent=g15770.t1;
OX377614.1_Thelaira_solivaga_genome_assembly,_chromosome:_5	AUGUSTUS	intron	66603859	66603927	1	+	.	ID=g15770.t1.intron1;Parent=g15770.t1;
OX377614.1_Thelaira_solivaga_genome_assembly,_chromosome:_5	AUGUSTUS	CDS	66603928	66605822	1	+	2	ID=g15770.t1.CDS2;Parent=g15770.t1;
OX377614.1_Thelaira_solivaga_genome_assembly,_chromosome:_5	AUGUSTUS	exon	66603928	66605822	.	+	.	ID=g15770.t1.exon2;Parent=g15770.t1;
OX377614.1_Thelaira_solivaga_genome_assembly,_chromosome:_5	AUGUSTUS	stop_codon	66605820	66605822	.	+	0	ID=g15770.t1.stop1;Parent=g15770.t1;
OX377614.1_Thelaira_solivaga_genome_assembly,_chromosome:_5	AUGUSTUS	gene	66608169	66608925	.	+	.	ID=g15771;
OX377614.1_Thelaira_solivaga_genome_assembly,_chromosome:_5	AUGUSTUS	mRNA	66608169	66608925	0.95	+	.	ID=g15771.t1;Parent=g15771;
OX377614.1_Thelaira_solivaga_genome_assembly,_chromosome:_5	AUGUSTUS	start_codon	66608169	66608171	.	+	0	ID=g15771.t1.start1;Parent=g15771.t1;
OX377614.1_Thelaira_solivaga_genome_assembly,_chromosome:_5	AUGUSTUS	CDS	66608169	66608373	0.95	+	0	ID=g15771.t1.CDS1;Parent=g15771.t1;
OX377614.1_Thelaira_solivaga_genome_assembly,_chromosome:_5	AUGUSTUS	exon	66608169	66608373	.	+	.	ID=g15771.t1.exon1;Parent=g15771.t1;
OX377614.1_Thelaira_solivaga_genome_assembly,_chromosome:_5	AUGUSTUS	intron	66608374	66608425	0.95	+	.	ID=g15771.t1.intron1;Parent=g15771.t1;
OX377614.1_Thelaira_solivaga_genome_assembly,_chromosome:_5	AUGUSTUS	CDS	66608426	66608925	0.95	+	2	ID=g15771.t1.CDS2;Parent=g15771.t1;
OX377614.1_Thelaira_solivaga_genome_assembly,_chromosome:_5	AUGUSTUS	exon	66608426	66608925	.	+	.	ID=g15771.t1.exon2;Parent=g15771.t1;
OX377614.1_Thelaira_solivaga_genome_assembly,_chromosome:_5	AUGUSTUS	stop_codon	66608923	66608925	.	+	0	ID=g15771.t1.stop1;Parent=g15771.t1;
OX377614.1_Thelaira_solivaga_genome_assembly,_chromosome:_5	AUGUSTUS	gene	66611745	66612518	.	+	.	ID=g15772;
OX377614.1_Thelaira_solivaga_genome_assembly,_chromosome:_5	AUGUSTUS	mRNA	66611745	66612518	1	+	.	ID=g15772.t1;Parent=g15772;
OX377614.1_Thelaira_solivaga_genome_assembly,_chromosome:_5	AUGUSTUS	start_codon	66611745	66611747	.	+	0	ID=g15772.t1.start1;Parent=g15772.t1;
OX377614.1_Thelaira_solivaga_genome_assembly,_chromosome:_5	AUGUSTUS	CDS	66611745	66612518	1	+	0	ID=g15772.t1.CDS1;Parent=g15772.t1;
OX377614.1_Thelaira_solivaga_genome_assembly,_chromosome:_5	AUGUSTUS	exon	66611745	66612518	.	+	.	ID=g15772.t1.exon1;Parent=g15772.t1;
OX377614.1_Thelaira_solivaga_genome_assembly,_chromosome:_5	AUGUSTUS	stop_codon	66612516	66612518	.	+	0	ID=g15772.t1.stop1;Parent=g15772.t1;
OX377614.1_Thelaira_solivaga_genome_assembly,_chromosome:_5	AUGUSTUS	gene	66625299	66630912	.	+	.	ID=g15773;
OX377614.1_Thelaira_solivaga_genome_assembly,_chromosome:_5	AUGUSTUS	mRNA	66625299	66630912	1	+	.	ID=g15773.t1;Parent=g15773;
OX377614.1_Thelaira_solivaga_genome_assembly,_chromosome:_5	AUGUSTUS	start_codon	66625299	66625301	.	+	0	ID=g15773.t1.start1;Parent=g15773.t1;
OX377614.1_Thelaira_solivaga_genome_assembly,_chromosome:_5	AUGUSTUS	CDS	66625299	66625441	1	+	0	ID=g15773.t1.CDS1;Parent=g15773.t1;
OX377614.1_Thelaira_solivaga_genome_assembly,_chromosome:_5	AUGUSTUS	exon	66625299	66625441	.	+	.	ID=g15773.t1.exon1;Parent=g15773.t1;
OX377614.1_Thelaira_solivaga_genome_assembly,_chromosome:_5	AUGUSTUS	intron	66625442	66625518	1	+	.	ID=g15773.t1.intron1;Parent=g15773.t1;
OX377614.1_Thelaira_solivaga_genome_assembly,_chromosome:_5	AUGUSTUS	CDS	66625519	66625739	1	+	1	ID=g15773.t1.CDS2;Parent=g15773.t1;
OX377614.1_Thelaira_solivaga_genome_assembly,_chromosome:_5	AUGUSTUS	exon	66625519	66625739	.	+	.	ID=g15773.t1.exon2;Parent=g15773.t1;
OX377614.1_Thelaira_solivaga_genome_assembly,_chromosome:_5	AUGUSTUS	intron	66625740	66625811	1	+	.	ID=g15773.t1.intron2;Parent=g15773.t1;
OX377614.1_Thelaira_solivaga_genome_assembly,_chromosome:_5	AUGUSTUS	CDS	66625812	66626568	1	+	2	ID=g15773.t1.CDS3;Parent=g15773.t1;
OX377614.1_Thelaira_solivaga_genome_assembly,_chromosome:_5	AUGUSTUS	exon	66625812	66626568	.	+	.	ID=g15773.t1.exon3;Parent=g15773.t1;
OX377614.1_Thelaira_solivaga_genome_assembly,_chromosome:_5	AUGUSTUS	intron	66626569	66626703	1	+	.	ID=g15773.t1.intron3;Parent=g15773.t1;
OX377614.1_Thelaira_solivaga_genome_assembly,_chromosome:_5	AUGUSTUS	CDS	66626704	66626922	1	+	1	ID=g15773.t1.CDS4;Parent=g15773.t1;
```
