## Supplemental File S2 for "The genome of *Istocheta aldrichi* (Diptera: Tachinidae), a parasitoid of the Japanese beetle, *Popillia japonica* (Coleoptera: Scarabaeidae)": CANDYK010000002.1_Thelaira_solivaga.gff3 (part 37 of 41)

```
OX377614.1_Thelaira_solivaga_genome_assembly,_chromosome:_5	AUGUSTUS	exon	66626704	66626922	.	+	.	ID=g15773.t1.exon4;Parent=g15773.t1;
OX377614.1_Thelaira_solivaga_genome_assembly,_chromosome:_5	AUGUSTUS	intron	66626923	66630470	1	+	.	ID=g15773.t1.intron4;Parent=g15773.t1;
OX377614.1_Thelaira_solivaga_genome_assembly,_chromosome:_5	AUGUSTUS	CDS	66630471	66630912	1	+	1	ID=g15773.t1.CDS5;Parent=g15773.t1;
OX377614.1_Thelaira_solivaga_genome_assembly,_chromosome:_5	AUGUSTUS	exon	66630471	66630912	.	+	.	ID=g15773.t1.exon5;Parent=g15773.t1;
OX377614.1_Thelaira_solivaga_genome_assembly,_chromosome:_5	AUGUSTUS	stop_codon	66630910	66630912	.	+	0	ID=g15773.t1.stop1;Parent=g15773.t1;
OX377614.1_Thelaira_solivaga_genome_assembly,_chromosome:_5	AUGUSTUS	gene	66643569	66654112	.	-	.	ID=g15774;
OX377614.1_Thelaira_solivaga_genome_assembly,_chromosome:_5	AUGUSTUS	mRNA	66643569	66654112	1	-	.	ID=g15774.t1;Parent=g15774;
OX377614.1_Thelaira_solivaga_genome_assembly,_chromosome:_5	AUGUSTUS	stop_codon	66643569	66643571	.	-	0	ID=g15774.t1.stop1;Parent=g15774.t1;
OX377614.1_Thelaira_solivaga_genome_assembly,_chromosome:_5	AUGUSTUS	CDS	66643569	66643703	1	-	0	ID=g15774.t1.CDS1;Parent=g15774.t1;
OX377614.1_Thelaira_solivaga_genome_assembly,_chromosome:_5	AUGUSTUS	exon	66643569	66643703	.	-	.	ID=g15774.t1.exon1;Parent=g15774.t1;
OX377614.1_Thelaira_solivaga_genome_assembly,_chromosome:_5	AUGUSTUS	intron	66643704	66643819	1	-	.	ID=g15774.t1.intron1;Parent=g15774.t1;
OX377614.1_Thelaira_solivaga_genome_assembly,_chromosome:_5	AUGUSTUS	CDS	66643820	66643978	1	-	0	ID=g15774.t1.CDS2;Parent=g15774.t1;
OX377614.1_Thelaira_solivaga_genome_assembly,_chromosome:_5	AUGUSTUS	exon	66643820	66643978	.	-	.	ID=g15774.t1.exon2;Parent=g15774.t1;
OX377614.1_Thelaira_solivaga_genome_assembly,_chromosome:_5	AUGUSTUS	intron	66643979	66644033	1	-	.	ID=g15774.t1.intron2;Parent=g15774.t1;
OX377614.1_Thelaira_solivaga_genome_assembly,_chromosome:_5	AUGUSTUS	CDS	66644034	66644496	1	-	1	ID=g15774.t1.CDS3;Parent=g15774.t1;
OX377614.1_Thelaira_solivaga_genome_assembly,_chromosome:_5	AUGUSTUS	exon	66644034	66644496	.	-	.	ID=g15774.t1.exon3;Parent=g15774.t1;
OX377614.1_Thelaira_solivaga_genome_assembly,_chromosome:_5	AUGUSTUS	intron	66644497	66644913	1	-	.	ID=g15774.t1.intron3;Parent=g15774.t1;
OX377614.1_Thelaira_solivaga_genome_assembly,_chromosome:_5	AUGUSTUS	CDS	66644914	66645777	1	-	1	ID=g15774.t1.CDS4;Parent=g15774.t1;
OX377614.1_Thelaira_solivaga_genome_assembly,_chromosome:_5	AUGUSTUS	exon	66644914	66645777	.	-	.	ID=g15774.t1.exon4;Parent=g15774.t1;
OX377614.1_Thelaira_solivaga_genome_assembly,_chromosome:_5	AUGUSTUS	intron	66645778	66645841	1	-	.	ID=g15774.t1.intron4;Parent=g15774.t1;
OX377614.1_Thelaira_solivaga_genome_assembly,_chromosome:_5	AUGUSTUS	CDS	66645842	66645972	1	-	0	ID=g15774.t1.CDS5;Parent=g15774.t1;
OX377614.1_Thelaira_solivaga_genome_assembly,_chromosome:_5	AUGUSTUS	exon	66645842	66645972	.	-	.	ID=g15774.t1.exon5;Parent=g15774.t1;
OX377614.1_Thelaira_solivaga_genome_assembly,_chromosome:_5	AUGUSTUS	intron	66645973	66646226	1	-	.	ID=g15774.t1.intron5;Parent=g15774.t1;
OX377614.1_Thelaira_solivaga_genome_assembly,_chromosome:_5	AUGUSTUS	CDS	66646227	66646268	1	-	0	ID=g15774.t1.CDS6;Parent=g15774.t1;
OX377614.1_Thelaira_solivaga_genome_assembly,_chromosome:_5	AUGUSTUS	exon	66646227	66646268	.	-	.	ID=g15774.t1.exon6;Parent=g15774.t1;
OX377614.1_Thelaira_solivaga_genome_assembly,_chromosome:_5	AUGUSTUS	intron	66646269	66646719	1	-	.	ID=g15774.t1.intron6;Parent=g15774.t1;
OX377614.1_Thelaira_solivaga_genome_assembly,_chromosome:_5	AUGUSTUS	CDS	66646720	66646971	1	-	0	ID=g15774.t1.CDS7;Parent=g15774.t1;
OX377614.1_Thelaira_solivaga_genome_assembly,_chromosome:_5	AUGUSTUS	exon	66646720	66646971	.	-	.	ID=g15774.t1.exon7;Parent=g15774.t1;
OX377614.1_Thelaira_solivaga_genome_assembly,_chromosome:_5	AUGUSTUS	intron	66646972	66649805	1	-	.	ID=g15774.t1.intron7;Parent=g15774.t1;
OX377614.1_Thelaira_solivaga_genome_assembly,_chromosome:_5	AUGUSTUS	CDS	66649806	66649959	1	-	1	ID=g15774.t1.CDS8;Parent=g15774.t1;
OX377614.1_Thelaira_solivaga_genome_assembly,_chromosome:_5	AUGUSTUS	exon	66649806	66649959	.	-	.	ID=g15774.t1.exon8;Parent=g15774.t1;
OX377614.1_Thelaira_solivaga_genome_assembly,_chromosome:_5	AUGUSTUS	intron	66649960	66650221	1	-	.	ID=g15774.t1.intron8;Parent=g15774.t1;
OX377614.1_Thelaira_solivaga_genome_assembly,_chromosome:_5	AUGUSTUS	CDS	66650222	66650426	1	-	2	ID=g15774.t1.CDS9;Parent=g15774.t1;
OX377614.1_Thelaira_solivaga_genome_assembly,_chromosome:_5	AUGUSTUS	exon	66650222	66650426	.	-	.	ID=g15774.t1.exon9;Parent=g15774.t1;
OX377614.1_Thelaira_solivaga_genome_assembly,_chromosome:_5	AUGUSTUS	intron	66650427	66654027	1	-	.	ID=g15774.t1.intron9;Parent=g15774.t1;
OX377614.1_Thelaira_solivaga_genome_assembly,_chromosome:_5	AUGUSTUS	CDS	66654028	66654112	1	-	0	ID=g15774.t1.CDS10;Parent=g15774.t1;
OX377614.1_Thelaira_solivaga_genome_assembly,_chromosome:_5	AUGUSTUS	exon	66654028	66654112	.	-	.	ID=g15774.t1.exon10;Parent=g15774.t1;
OX377614.1_Thelaira_solivaga_genome_assembly,_chromosome:_5	AUGUSTUS	start_codon	66654110	66654112	.	-	0	ID=g15774.t1.start1;Parent=g15774.t1;
OX377614.1_Thelaira_solivaga_genome_assembly,_chromosome:_5	AUGUSTUS	mRNA	66643569	66654112	1	-	.	ID=g15774.t2;Parent=g15774;
OX377614.1_Thelaira_solivaga_genome_assembly,_chromosome:_5	AUGUSTUS	stop_codon	66643569	66643571	.	-	0	ID=g15774.t2.stop1;Parent=g15774.t2;
OX377614.1_Thelaira_solivaga_genome_assembly,_chromosome:_5	AUGUSTUS	CDS	66643569	66643703	1	-	0	ID=g15774.t2.CDS1;Parent=g15774.t2;
OX377614.1_Thelaira_solivaga_genome_assembly,_chromosome:_5	AUGUSTUS	exon	66643569	66643703	.	-	.	ID=g15774.t2.exon1;Parent=g15774.t2;
OX377614.1_Thelaira_solivaga_genome_assembly,_chromosome:_5	AUGUSTUS	intron	66643704	66643819	1	-	.	ID=g15774.t2.intron1;Parent=g15774.t2;
OX377614.1_Thelaira_solivaga_genome_assembly,_chromosome:_5	AUGUSTUS	CDS	66643820	66643978	1	-	0	ID=g15774.t2.CDS2;Parent=g15774.t2;
OX377614.1_Thelaira_solivaga_genome_assembly,_chromosome:_5	AUGUSTUS	exon	66643820	66643978	.	-	.	ID=g15774.t2.exon2;Parent=g15774.t2;
OX377614.1_Thelaira_solivaga_genome_assembly,_chromosome:_5	AUGUSTUS	intron	66643979	66644033	1	-	.	ID=g15774.t2.intron2;Parent=g15774.t2;
OX377614.1_Thelaira_solivaga_genome_assembly,_chromosome:_5	AUGUSTUS	CDS	66644034	66644496	1	-	1	ID=g15774.t2.CDS3;Parent=g15774.t2;
OX377614.1_Thelaira_solivaga_genome_assembly,_chromosome:_5	AUGUSTUS	exon	66644034	66644496	.	-	.	ID=g15774.t2.exon3;Parent=g15774.t2;
OX377614.1_Thelaira_solivaga_genome_assembly,_chromosome:_5	AUGUSTUS	intron	66644497	66644913	1	-	.	ID=g15774.t2.intron3;Parent=g15774.t2;
OX377614.1_Thelaira_solivaga_genome_assembly,_chromosome:_5	AUGUSTUS	CDS	66644914	66645777	1	-	1	ID=g15774.t2.CDS4;Parent=g15774.t2;
OX377614.1_Thelaira_solivaga_genome_assembly,_chromosome:_5	AUGUSTUS	exon	66644914	66645777	.	-	.	ID=g15774.t2.exon4;Parent=g15774.t2;
OX377614.1_Thelaira_solivaga_genome_assembly,_chromosome:_5	AUGUSTUS	intron	66645778	66645841	1	-	.	ID=g15774.t2.intron4;Parent=g15774.t2;
OX377614.1_Thelaira_solivaga_genome_assembly,_chromosome:_5	AUGUSTUS	CDS	66645842	66645972	1	-	0	ID=g15774.t2.CDS5;Parent=g15774.t2;
OX377614.1_Thelaira_solivaga_genome_assembly,_chromosome:_5	AUGUSTUS	exon	66645842	66645972	.	-	.	ID=g15774.t2.exon5;Parent=g15774.t2;
OX377614.1_Thelaira_solivaga_genome_assembly,_chromosome:_5	AUGUSTUS	intron	66645973	66646719	1	-	.	ID=g15774.t2.intron5;Parent=g15774.t2;
OX377614.1_Thelaira_solivaga_genome_assembly,_chromosome:_5	AUGUSTUS	CDS	66646720	66646971	1	-	0	ID=g15774.t2.CDS6;Parent=g15774.t2;
OX377614.1_Thelaira_solivaga_genome_assembly,_chromosome:_5	AUGUSTUS	exon	66646720	66646971	.	-	.	ID=g15774.t2.exon6;Parent=g15774.t2;
OX377614.1_Thelaira_solivaga_genome_assembly,_chromosome:_5	AUGUSTUS	intron	66646972	66649805	1	-	.	ID=g15774.t2.intron6;Parent=g15774.t2;
OX377614.1_Thelaira_solivaga_genome_assembly,_chromosome:_5	AUGUSTUS	CDS	66649806	66649959	1	-	1	ID=g15774.t2.CDS7;Parent=g15774.t2;
OX377614.1_Thelaira_solivaga_genome_assembly,_chromosome:_5	AUGUSTUS	exon	66649806	66649959	.	-	.	ID=g15774.t2.exon7;Parent=g15774.t2;
OX377614.1_Thelaira_solivaga_genome_assembly,_chromosome:_5	AUGUSTUS	intron	66649960	66650221	1	-	.	ID=g15774.t2.intron7;Parent=g15774.t2;
OX377614.1_Thelaira_solivaga_genome_assembly,_chromosome:_5	AUGUSTUS	CDS	66650222	66650426	1	-	2	ID=g15774.t2.CDS8;Parent=g15774.t2;
OX377614.1_Thelaira_solivaga_genome_assembly,_chromosome:_5	AUGUSTUS	exon	66650222	66650426	.	-	.	ID=g15774.t2.exon8;Parent=g15774.t2;
OX377614.1_Thelaira_solivaga_genome_assembly,_chromosome:_5	AUGUSTUS	intron	66650427	66654027	1	-	.	ID=g15774.t2.intron8;Parent=g15774.t2;
OX377614.1_Thelaira_solivaga_genome_assembly,_chromosome:_5	AUGUSTUS	CDS	66654028	66654112	1	-	0	ID=g15774.t2.CDS9;Parent=g15774.t2;
OX377614.1_Thelaira_solivaga_genome_assembly,_chromosome:_5	AUGUSTUS	exon	66654028	66654112	.	-	.	ID=g15774.t2.exon9;Parent=g15774.t2;
OX377614.1_Thelaira_solivaga_genome_assembly,_chromosome:_5	AUGUSTUS	start_codon	66654110	66654112	.	-	0	ID=g15774.t2.start1;Parent=g15774.t2;
OX377614.1_Thelaira_solivaga_genome_assembly,_chromosome:_5	AUGUSTUS	gene	66719888	66720181	.	+	.	ID=g15775;
OX377614.1_Thelaira_solivaga_genome_assembly,_chromosome:_5	AUGUSTUS	mRNA	66719888	66720181	0.81	+	.	ID=g15775.t1;Parent=g15775;
OX377614.1_Thelaira_solivaga_genome_assembly,_chromosome:_5	AUGUSTUS	start_codon	66719888	66719890	.	+	0	ID=g15775.t1.start1;Parent=g15775.t1;
OX377614.1_Thelaira_solivaga_genome_assembly,_chromosome:_5	AUGUSTUS	CDS	66719888	66720181	0.81	+	0	ID=g15775.t1.CDS1;Parent=g15775.t1;
OX377614.1_Thelaira_solivaga_genome_assembly,_chromosome:_5	AUGUSTUS	exon	66719888	66720181	.	+	.	ID=g15775.t1.exon1;Parent=g15775.t1;
OX377614.1_Thelaira_solivaga_genome_assembly,_chromosome:_5	AUGUSTUS	stop_codon	66720179	66720181	.	+	0	ID=g15775.t1.stop1;Parent=g15775.t1;
OX377614.1_Thelaira_solivaga_genome_assembly,_chromosome:_5	AUGUSTUS	gene	66789608	66790012	.	-	.	ID=g15776;
OX377614.1_Thelaira_solivaga_genome_assembly,_chromosome:_5	AUGUSTUS	mRNA	66789608	66790012	0.67	-	.	ID=g15776.t1;Parent=g15776;
OX377614.1_Thelaira_solivaga_genome_assembly,_chromosome:_5	AUGUSTUS	stop_codon	66789608	66789610	.	-	0	ID=g15776.t1.stop1;Parent=g15776.t1;
OX377614.1_Thelaira_solivaga_genome_assembly,_chromosome:_5	AUGUSTUS	CDS	66789608	66790012	0.67	-	0	ID=g15776.t1.CDS1;Parent=g15776.t1;
OX377614.1_Thelaira_solivaga_genome_assembly,_chromosome:_5	AUGUSTUS	exon	66789608	66790012	.	-	.	ID=g15776.t1.exon1;Parent=g15776.t1;
OX377614.1_Thelaira_solivaga_genome_assembly,_chromosome:_5	AUGUSTUS	start_codon	66790010	66790012	.	-	0	ID=g15776.t1.start1;Parent=g15776.t1;
OX377614.1_Thelaira_solivaga_genome_assembly,_chromosome:_5	AUGUSTUS	gene	66790260	66790664	.	-	.	ID=g15777;
OX377614.1_Thelaira_solivaga_genome_assembly,_chromosome:_5	AUGUSTUS	mRNA	66790260	66790664	0.85	-	.	ID=g15777.t1;Parent=g15777;
OX377614.1_Thelaira_solivaga_genome_assembly,_chromosome:_5	AUGUSTUS	stop_codon	66790260	66790262	.	-	0	ID=g15777.t1.stop1;Parent=g15777.t1;
OX377614.1_Thelaira_solivaga_genome_assembly,_chromosome:_5	AUGUSTUS	CDS	66790260	66790664	0.85	-	0	ID=g15777.t1.CDS1;Parent=g15777.t1;
OX377614.1_Thelaira_solivaga_genome_assembly,_chromosome:_5	AUGUSTUS	exon	66790260	66790664	.	-	.	ID=g15777.t1.exon1;Parent=g15777.t1;
OX377614.1_Thelaira_solivaga_genome_assembly,_chromosome:_5	AUGUSTUS	start_codon	66790662	66790664	.	-	0	ID=g15777.t1.start1;Parent=g15777.t1;
OX377614.1_Thelaira_solivaga_genome_assembly,_chromosome:_5	AUGUSTUS	gene	66791035	66791358	.	-	.	ID=g15778;
OX377614.1_Thelaira_solivaga_genome_assembly,_chromosome:_5	AUGUSTUS	mRNA	66791035	66791358	0.83	-	.	ID=g15778.t1;Parent=g15778;
OX377614.1_Thelaira_solivaga_genome_assembly,_chromosome:_5	AUGUSTUS	stop_codon	66791035	66791037	.	-	0	ID=g15778.t1.stop1;Parent=g15778.t1;
OX377614.1_Thelaira_solivaga_genome_assembly,_chromosome:_5	AUGUSTUS	CDS	66791035	66791358	0.83	-	0	ID=g15778.t1.CDS1;Parent=g15778.t1;
OX377614.1_Thelaira_solivaga_genome_assembly,_chromosome:_5	AUGUSTUS	exon	66791035	66791358	.	-	.	ID=g15778.t1.exon1;Parent=g15778.t1;
OX377614.1_Thelaira_solivaga_genome_assembly,_chromosome:_5	AUGUSTUS	start_codon	66791356	66791358	.	-	0	ID=g15778.t1.start1;Parent=g15778.t1;
OX377614.1_Thelaira_solivaga_genome_assembly,_chromosome:_5	AUGUSTUS	gene	66797852	66802345	.	+	.	ID=g15779;
OX377614.1_Thelaira_solivaga_genome_assembly,_chromosome:_5	AUGUSTUS	mRNA	66797852	66802345	1	+	.	ID=g15779.t1;Parent=g15779;
OX377614.1_Thelaira_solivaga_genome_assembly,_chromosome:_5	AUGUSTUS	start_codon	66797852	66797854	.	+	0	ID=g15779.t1.start1;Parent=g15779.t1;
OX377614.1_Thelaira_solivaga_genome_assembly,_chromosome:_5	AUGUSTUS	CDS	66797852	66797927	1	+	0	ID=g15779.t1.CDS1;Parent=g15779.t1;
OX377614.1_Thelaira_solivaga_genome_assembly,_chromosome:_5	AUGUSTUS	exon	66797852	66797927	.	+	.	ID=g15779.t1.exon1;Parent=g15779.t1;
OX377614.1_Thelaira_solivaga_genome_assembly,_chromosome:_5	AUGUSTUS	intron	66797928	66799387	1	+	.	ID=g15779.t1.intron1;Parent=g15779.t1;
OX377614.1_Thelaira_solivaga_genome_assembly,_chromosome:_5	AUGUSTUS	CDS	66799388	66799560	1	+	2	ID=g15779.t1.CDS2;Parent=g15779.t1;
OX377614.1_Thelaira_solivaga_genome_assembly,_chromosome:_5	AUGUSTUS	exon	66799388	66799560	.	+	.	ID=g15779.t1.exon2;Parent=g15779.t1;
OX377614.1_Thelaira_solivaga_genome_assembly,_chromosome:_5	AUGUSTUS	intron	66799561	66799793	1	+	.	ID=g15779.t1.intron2;Parent=g15779.t1;
OX377614.1_Thelaira_solivaga_genome_assembly,_chromosome:_5	AUGUSTUS	CDS	66799794	66800387	1	+	0	ID=g15779.t1.CDS3;Parent=g15779.t1;
OX377614.1_Thelaira_solivaga_genome_assembly,_chromosome:_5	AUGUSTUS	exon	66799794	66800387	.	+	.	ID=g15779.t1.exon3;Parent=g15779.t1;
OX377614.1_Thelaira_solivaga_genome_assembly,_chromosome:_5	AUGUSTUS	intron	66800388	66800904	1	+	.	ID=g15779.t1.intron3;Parent=g15779.t1;
OX377614.1_Thelaira_solivaga_genome_assembly,_chromosome:_5	AUGUSTUS	CDS	66800905	66801174	1	+	0	ID=g15779.t1.CDS4;Parent=g15779.t1;
OX377614.1_Thelaira_solivaga_genome_assembly,_chromosome:_5	AUGUSTUS	exon	66800905	66801174	.	+	.	ID=g15779.t1.exon4;Parent=g15779.t1;
OX377614.1_Thelaira_solivaga_genome_assembly,_chromosome:_5	AUGUSTUS	intron	66801175	66801246	1	+	.	ID=g15779.t1.intron4;Parent=g15779.t1;
OX377614.1_Thelaira_solivaga_genome_assembly,_chromosome:_5	AUGUSTUS	CDS	66801247	66801411	1	+	0	ID=g15779.t1.CDS5;Parent=g15779.t1;
OX377614.1_Thelaira_solivaga_genome_assembly,_chromosome:_5	AUGUSTUS	exon	66801247	66801411	.	+	.	ID=g15779.t1.exon5;Parent=g15779.t1;
OX377614.1_Thelaira_solivaga_genome_assembly,_chromosome:_5	AUGUSTUS	intron	66801412	66802066	1	+	.	ID=g15779.t1.intron5;Parent=g15779.t1;
OX377614.1_Thelaira_solivaga_genome_assembly,_chromosome:_5	AUGUSTUS	CDS	66802067	66802345	1	+	0	ID=g15779.t1.CDS6;Parent=g15779.t1;
OX377614.1_Thelaira_solivaga_genome_assembly,_chromosome:_5	AUGUSTUS	exon	66802067	66802345	.	+	.	ID=g15779.t1.exon6;Parent=g15779.t1;
OX377614.1_Thelaira_solivaga_genome_assembly,_chromosome:_5	AUGUSTUS	stop_codon	66802343	66802345	.	+	0	ID=g15779.t1.stop1;Parent=g15779.t1;
OX377614.1_Thelaira_solivaga_genome_assembly,_chromosome:_5	AUGUSTUS	gene	66805857	66809858	.	+	.	ID=g15780;
OX377614.1_Thelaira_solivaga_genome_assembly,_chromosome:_5	AUGUSTUS	mRNA	66805857	66809858	1	+	.	ID=g15780.t1;Parent=g15780;
OX377614.1_Thelaira_solivaga_genome_assembly,_chromosome:_5	AUGUSTUS	start_codon	66805857	66805859	.	+	0	ID=g15780.t1.start1;Parent=g15780.t1;
OX377614.1_Thelaira_solivaga_genome_assembly,_chromosome:_5	AUGUSTUS	CDS	66805857	66806187	1	+	0	ID=g15780.t1.CDS1;Parent=g15780.t1;
OX377614.1_Thelaira_solivaga_genome_assembly,_chromosome:_5	AUGUSTUS	exon	66805857	66806187	.	+	.	ID=g15780.t1.exon1;Parent=g15780.t1;
OX377614.1_Thelaira_solivaga_genome_assembly,_chromosome:_5	AUGUSTUS	intron	66806188	66807453	1	+	.	ID=g15780.t1.intron1;Parent=g15780.t1;
OX377614.1_Thelaira_solivaga_genome_assembly,_chromosome:_5	AUGUSTUS	CDS	66807454	66807636	1	+	2	ID=g15780.t1.CDS2;Parent=g15780.t1;
OX377614.1_Thelaira_solivaga_genome_assembly,_chromosome:_5	AUGUSTUS	exon	66807454	66807636	.	+	.	ID=g15780.t1.exon2;Parent=g15780.t1;
OX377614.1_Thelaira_solivaga_genome_assembly,_chromosome:_5	AUGUSTUS	intron	66807637	66807703	1	+	.	ID=g15780.t1.intron2;Parent=g15780.t1;
OX377614.1_Thelaira_solivaga_genome_assembly,_chromosome:_5	AUGUSTUS	CDS	66807704	66807851	1	+	2	ID=g15780.t1.CDS3;Parent=g15780.t1;
OX377614.1_Thelaira_solivaga_genome_assembly,_chromosome:_5	AUGUSTUS	exon	66807704	66807851	.	+	.	ID=g15780.t1.exon3;Parent=g15780.t1;
OX377614.1_Thelaira_solivaga_genome_assembly,_chromosome:_5	AUGUSTUS	intron	66807852	66808517	1	+	.	ID=g15780.t1.intron3;Parent=g15780.t1;
OX377614.1_Thelaira_solivaga_genome_assembly,_chromosome:_5	AUGUSTUS	CDS	66808518	66808829	1	+	1	ID=g15780.t1.CDS4;Parent=g15780.t1;
OX377614.1_Thelaira_solivaga_genome_assembly,_chromosome:_5	AUGUSTUS	exon	66808518	66808829	.	+	.	ID=g15780.t1.exon4;Parent=g15780.t1;
OX377614.1_Thelaira_solivaga_genome_assembly,_chromosome:_5	AUGUSTUS	intron	66808830	66809689	1	+	.	ID=g15780.t1.intron4;Parent=g15780.t1;
OX377614.1_Thelaira_solivaga_genome_assembly,_chromosome:_5	AUGUSTUS	CDS	66809690	66809858	1	+	1	ID=g15780.t1.CDS5;Parent=g15780.t1;
OX377614.1_Thelaira_solivaga_genome_assembly,_chromosome:_5	AUGUSTUS	exon	66809690	66809858	.	+	.	ID=g15780.t1.exon5;Parent=g15780.t1;
OX377614.1_Thelaira_solivaga_genome_assembly,_chromosome:_5	AUGUSTUS	stop_codon	66809856	66809858	.	+	0	ID=g15780.t1.stop1;Parent=g15780.t1;
OX377614.1_Thelaira_solivaga_genome_assembly,_chromosome:_5	AUGUSTUS	gene	66810983	66813209	.	-	.	ID=g15781;
OX377614.1_Thelaira_solivaga_genome_assembly,_chromosome:_5	AUGUSTUS	mRNA	66810983	66813209	0.99	-	.	ID=g15781.t1;Parent=g15781;
OX377614.1_Thelaira_solivaga_genome_assembly,_chromosome:_5	AUGUSTUS	stop_codon	66810983	66810985	.	-	0	ID=g15781.t1.stop1;Parent=g15781.t1;
OX377614.1_Thelaira_solivaga_genome_assembly,_chromosome:_5	AUGUSTUS	CDS	66810983	66811142	1	-	1	ID=g15781.t1.CDS1;Parent=g15781.t1;
OX377614.1_Thelaira_solivaga_genome_assembly,_chromosome:_5	AUGUSTUS	exon	66810983	66811142	.	-	.	ID=g15781.t1.exon1;Parent=g15781.t1;
OX377614.1_Thelaira_solivaga_genome_assembly,_chromosome:_5	AUGUSTUS	intron	66811143	66811204	1	-	.	ID=g15781.t1.intron1;Parent=g15781.t1;
OX377614.1_Thelaira_solivaga_genome_assembly,_chromosome:_5	AUGUSTUS	CDS	66811205	66811545	1	-	0	ID=g15781.t1.CDS2;Parent=g15781.t1;
OX377614.1_Thelaira_solivaga_genome_assembly,_chromosome:_5	AUGUSTUS	exon	66811205	66811545	.	-	.	ID=g15781.t1.exon2;Parent=g15781.t1;
OX377614.1_Thelaira_solivaga_genome_assembly,_chromosome:_5	AUGUSTUS	intron	66811546	66812978	1	-	.	ID=g15781.t1.intron2;Parent=g15781.t1;
OX377614.1_Thelaira_solivaga_genome_assembly,_chromosome:_5	AUGUSTUS	CDS	66812979	66813132	1	-	1	ID=g15781.t1.CDS3;Parent=g15781.t1;
OX377614.1_Thelaira_solivaga_genome_assembly,_chromosome:_5	AUGUSTUS	exon	66812979	66813132	.	-	.	ID=g15781.t1.exon3;Parent=g15781.t1;
OX377614.1_Thelaira_solivaga_genome_assembly,_chromosome:_5	AUGUSTUS	intron	66813133	66813198	0.99	-	.	ID=g15781.t1.intron3;Parent=g15781.t1;
OX377614.1_Thelaira_solivaga_genome_assembly,_chromosome:_5	AUGUSTUS	CDS	66813199	66813209	0.99	-	0	ID=g15781.t1.CDS4;Parent=g15781.t1;
OX377614.1_Thelaira_solivaga_genome_assembly,_chromosome:_5	AUGUSTUS	exon	66813199	66813209	.	-	.	ID=g15781.t1.exon4;Parent=g15781.t1;
OX377614.1_Thelaira_solivaga_genome_assembly,_chromosome:_5	AUGUSTUS	start_codon	66813207	66813209	.	-	0	ID=g15781.t1.start1;Parent=g15781.t1;
OX377614.1_Thelaira_solivaga_genome_assembly,_chromosome:_5	AUGUSTUS	gene	66828348	66830027	.	+	.	ID=g15782;
OX377614.1_Thelaira_solivaga_genome_assembly,_chromosome:_5	AUGUSTUS	mRNA	66828348	66830027	1	+	.	ID=g15782.t1;Parent=g15782;
OX377614.1_Thelaira_solivaga_genome_assembly,_chromosome:_5	AUGUSTUS	start_codon	66828348	66828350	.	+	0	ID=g15782.t1.start1;Parent=g15782.t1;
OX377614.1_Thelaira_solivaga_genome_assembly,_chromosome:_5	AUGUSTUS	CDS	66828348	66828539	1	+	0	ID=g15782.t1.CDS1;Parent=g15782.t1;
OX377614.1_Thelaira_solivaga_genome_assembly,_chromosome:_5	AUGUSTUS	exon	66828348	66828539	.	+	.	ID=g15782.t1.exon1;Parent=g15782.t1;
OX377614.1_Thelaira_solivaga_genome_assembly,_chromosome:_5	AUGUSTUS	intron	66828540	66828597	1	+	.	ID=g15782.t1.intron1;Parent=g15782.t1;
OX377614.1_Thelaira_solivaga_genome_assembly,_chromosome:_5	AUGUSTUS	CDS	66828598	66829068	1	+	0	ID=g15782.t1.CDS2;Parent=g15782.t1;
OX377614.1_Thelaira_solivaga_genome_assembly,_chromosome:_5	AUGUSTUS	exon	66828598	66829068	.	+	.	ID=g15782.t1.exon2;Parent=g15782.t1;
OX377614.1_Thelaira_solivaga_genome_assembly,_chromosome:_5	AUGUSTUS	intron	66829069	66829184	1	+	.	ID=g15782.t1.intron2;Parent=g15782.t1;
OX377614.1_Thelaira_solivaga_genome_assembly,_chromosome:_5	AUGUSTUS	CDS	66829185	66830027	1	+	0	ID=g15782.t1.CDS3;Parent=g15782.t1;
OX377614.1_Thelaira_solivaga_genome_assembly,_chromosome:_5	AUGUSTUS	exon	66829185	66830027	.	+	.	ID=g15782.t1.exon3;Parent=g15782.t1;
OX377614.1_Thelaira_solivaga_genome_assembly,_chromosome:_5	AUGUSTUS	stop_codon	66830025	66830027	.	+	0	ID=g15782.t1.stop1;Parent=g15782.t1;
OX377614.1_Thelaira_solivaga_genome_assembly,_chromosome:_5	AUGUSTUS	gene	66831409	66834424	.	+	.	ID=g15783;
OX377614.1_Thelaira_solivaga_genome_assembly,_chromosome:_5	AUGUSTUS	mRNA	66831409	66834424	1	+	.	ID=g15783.t1;Parent=g15783;
OX377614.1_Thelaira_solivaga_genome_assembly,_chromosome:_5	AUGUSTUS	start_codon	66831409	66831411	.	+	0	ID=g15783.t1.start1;Parent=g15783.t1;
OX377614.1_Thelaira_solivaga_genome_assembly,_chromosome:_5	AUGUSTUS	CDS	66831409	66831459	1	+	0	ID=g15783.t1.CDS1;Parent=g15783.t1;
OX377614.1_Thelaira_solivaga_genome_assembly,_chromosome:_5	AUGUSTUS	exon	66831409	66831459	.	+	.	ID=g15783.t1.exon1;Parent=g15783.t1;
OX377614.1_Thelaira_solivaga_genome_assembly,_chromosome:_5	AUGUSTUS	intron	66831460	66831523	1	+	.	ID=g15783.t1.intron1;Parent=g15783.t1;
OX377614.1_Thelaira_solivaga_genome_assembly,_chromosome:_5	AUGUSTUS	CDS	66831524	66832071	1	+	0	ID=g15783.t1.CDS2;Parent=g15783.t1;
OX377614.1_Thelaira_solivaga_genome_assembly,_chromosome:_5	AUGUSTUS	exon	66831524	66832071	.	+	.	ID=g15783.t1.exon2;Parent=g15783.t1;
OX377614.1_Thelaira_solivaga_genome_assembly,_chromosome:_5	AUGUSTUS	intron	66832072	66832525	1	+	.	ID=g15783.t1.intron2;Parent=g15783.t1;
OX377614.1_Thelaira_solivaga_genome_assembly,_chromosome:_5	AUGUSTUS	CDS	66832526	66832796	1	+	1	ID=g15783.t1.CDS3;Parent=g15783.t1;
OX377614.1_Thelaira_solivaga_genome_assembly,_chromosome:_5	AUGUSTUS	exon	66832526	66832796	.	+	.	ID=g15783.t1.exon3;Parent=g15783.t1;
OX377614.1_Thelaira_solivaga_genome_assembly,_chromosome:_5	AUGUSTUS	intron	66832797	66832858	1	+	.	ID=g15783.t1.intron3;Parent=g15783.t1;
OX377614.1_Thelaira_solivaga_genome_assembly,_chromosome:_5	AUGUSTUS	CDS	66832859	66833092	1	+	0	ID=g15783.t1.CDS4;Parent=g15783.t1;
OX377614.1_Thelaira_solivaga_genome_assembly,_chromosome:_5	AUGUSTUS	exon	66832859	66833092	.	+	.	ID=g15783.t1.exon4;Parent=g15783.t1;
OX377614.1_Thelaira_solivaga_genome_assembly,_chromosome:_5	AUGUSTUS	intron	66833093	66833161	1	+	.	ID=g15783.t1.intron4;Parent=g15783.t1;
OX377614.1_Thelaira_solivaga_genome_assembly,_chromosome:_5	AUGUSTUS	CDS	66833162	66833677	1	+	0	ID=g15783.t1.CDS5;Parent=g15783.t1;
OX377614.1_Thelaira_solivaga_genome_assembly,_chromosome:_5	AUGUSTUS	exon	66833162	66833677	.	+	.	ID=g15783.t1.exon5;Parent=g15783.t1;
OX377614.1_Thelaira_solivaga_genome_assembly,_chromosome:_5	AUGUSTUS	intron	66833678	66833767	1	+	.	ID=g15783.t1.intron5;Parent=g15783.t1;
OX377614.1_Thelaira_solivaga_genome_assembly,_chromosome:_5	AUGUSTUS	CDS	66833768	66834424	1	+	0	ID=g15783.t1.CDS6;Parent=g15783.t1;
OX377614.1_Thelaira_solivaga_genome_assembly,_chromosome:_5	AUGUSTUS	exon	66833768	66834424	.	+	.	ID=g15783.t1.exon6;Parent=g15783.t1;
OX377614.1_Thelaira_solivaga_genome_assembly,_chromosome:_5	AUGUSTUS	stop_codon	66834422	66834424	.	+	0	ID=g15783.t1.stop1;Parent=g15783.t1;
OX377614.1_Thelaira_solivaga_genome_assembly,_chromosome:_5	AUGUSTUS	gene	66834701	66837567	.	-	.	ID=g15784;
OX377614.1_Thelaira_solivaga_genome_assembly,_chromosome:_5	AUGUSTUS	mRNA	66834701	66837567	1	-	.	ID=g15784.t1;Parent=g15784;
OX377614.1_Thelaira_solivaga_genome_assembly,_chromosome:_5	AUGUSTUS	stop_codon	66834701	66834703	.	-	0	ID=g15784.t1.stop1;Parent=g15784.t1;
OX377614.1_Thelaira_solivaga_genome_assembly,_chromosome:_5	AUGUSTUS	CDS	66834701	66834920	1	-	1	ID=g15784.t1.CDS1;Parent=g15784.t1;
OX377614.1_Thelaira_solivaga_genome_assembly,_chromosome:_5	AUGUSTUS	exon	66834701	66834920	.	-	.	ID=g15784.t1.exon1;Parent=g15784.t1;
OX377614.1_Thelaira_solivaga_genome_assembly,_chromosome:_5	AUGUSTUS	intron	66834921	66835009	1	-	.	ID=g15784.t1.intron1;Parent=g15784.t1;
OX377614.1_Thelaira_solivaga_genome_assembly,_chromosome:_5	AUGUSTUS	CDS	66835010	66835617	1	-	0	ID=g15784.t1.CDS2;Parent=g15784.t1;
OX377614.1_Thelaira_solivaga_genome_assembly,_chromosome:_5	AUGUSTUS	exon	66835010	66835617	.	-	.	ID=g15784.t1.exon2;Parent=g15784.t1;
OX377614.1_Thelaira_solivaga_genome_assembly,_chromosome:_5	AUGUSTUS	intron	66835618	66835671	1	-	.	ID=g15784.t1.intron2;Parent=g15784.t1;
OX377614.1_Thelaira_solivaga_genome_assembly,_chromosome:_5	AUGUSTUS	CDS	66835672	66836303	1	-	2	ID=g15784.t1.CDS3;Parent=g15784.t1;
OX377614.1_Thelaira_solivaga_genome_assembly,_chromosome:_5	AUGUSTUS	exon	66835672	66836303	.	-	.	ID=g15784.t1.exon3;Parent=g15784.t1;
OX377614.1_Thelaira_solivaga_genome_assembly,_chromosome:_5	AUGUSTUS	intron	66836304	66836445	1	-	.	ID=g15784.t1.intron3;Parent=g15784.t1;
OX377614.1_Thelaira_solivaga_genome_assembly,_chromosome:_5	AUGUSTUS	CDS	66836446	66836539	1	-	0	ID=g15784.t1.CDS4;Parent=g15784.t1;
OX377614.1_Thelaira_solivaga_genome_assembly,_chromosome:_5	AUGUSTUS	exon	66836446	66836539	.	-	.	ID=g15784.t1.exon4;Parent=g15784.t1;
OX377614.1_Thelaira_solivaga_genome_assembly,_chromosome:_5	AUGUSTUS	intron	66836540	66836649	1	-	.	ID=g15784.t1.intron4;Parent=g15784.t1;
OX377614.1_Thelaira_solivaga_genome_assembly,_chromosome:_5	AUGUSTUS	CDS	66836650	66836751	1	-	0	ID=g15784.t1.CDS5;Parent=g15784.t1;
OX377614.1_Thelaira_solivaga_genome_assembly,_chromosome:_5	AUGUSTUS	exon	66836650	66836751	.	-	.	ID=g15784.t1.exon5;Parent=g15784.t1;
OX377614.1_Thelaira_solivaga_genome_assembly,_chromosome:_5	AUGUSTUS	intron	66836752	66837516	1	-	.	ID=g15784.t1.intron5;Parent=g15784.t1;
OX377614.1_Thelaira_solivaga_genome_assembly,_chromosome:_5	AUGUSTUS	CDS	66837517	66837567	1	-	0	ID=g15784.t1.CDS6;Parent=g15784.t1;
OX377614.1_Thelaira_solivaga_genome_assembly,_chromosome:_5	AUGUSTUS	exon	66837517	66837567	.	-	.	ID=g15784.t1.exon6;Parent=g15784.t1;
OX377614.1_Thelaira_solivaga_genome_assembly,_chromosome:_5	AUGUSTUS	start_codon	66837565	66837567	.	-	0	ID=g15784.t1.start1;Parent=g15784.t1;
OX377614.1_Thelaira_solivaga_genome_assembly,_chromosome:_5	AUGUSTUS	gene	66839903	66852575	.	-	.	ID=g15785;
OX377614.1_Thelaira_solivaga_genome_assembly,_chromosome:_5	AUGUSTUS	mRNA	66839903	66852575	1	-	.	ID=g15785.t1;Parent=g15785;
OX377614.1_Thelaira_solivaga_genome_assembly,_chromosome:_5	AUGUSTUS	stop_codon	66839903	66839905	.	-	0	ID=g15785.t1.stop1;Parent=g15785.t1;
OX377614.1_Thelaira_solivaga_genome_assembly,_chromosome:_5	AUGUSTUS	CDS	66839903	66840081	1	-	2	ID=g15785.t1.CDS1;Parent=g15785.t1;
OX377614.1_Thelaira_solivaga_genome_assembly,_chromosome:_5	AUGUSTUS	exon	66839903	66840081	.	-	.	ID=g15785.t1.exon1;Parent=g15785.t1;
OX377614.1_Thelaira_solivaga_genome_assembly,_chromosome:_5	AUGUSTUS	intron	66840082	66840139	1	-	.	ID=g15785.t1.intron1;Parent=g15785.t1;
OX377614.1_Thelaira_solivaga_genome_assembly,_chromosome:_5	AUGUSTUS	CDS	66840140	66840494	1	-	0	ID=g15785.t1.CDS2;Parent=g15785.t1;
OX377614.1_Thelaira_solivaga_genome_assembly,_chromosome:_5	AUGUSTUS	exon	66840140	66840494	.	-	.	ID=g15785.t1.exon2;Parent=g15785.t1;
OX377614.1_Thelaira_solivaga_genome_assembly,_chromosome:_5	AUGUSTUS	intron	66840495	66840554	1	-	.	ID=g15785.t1.intron2;Parent=g15785.t1;
OX377614.1_Thelaira_solivaga_genome_assembly,_chromosome:_5	AUGUSTUS	CDS	66840555	66840790	1	-	2	ID=g15785.t1.CDS3;Parent=g15785.t1;
OX377614.1_Thelaira_solivaga_genome_assembly,_chromosome:_5	AUGUSTUS	exon	66840555	66840790	.	-	.	ID=g15785.t1.exon3;Parent=g15785.t1;
OX377614.1_Thelaira_solivaga_genome_assembly,_chromosome:_5	AUGUSTUS	intron	66840791	66840854	1	-	.	ID=g15785.t1.intron3;Parent=g15785.t1;
OX377614.1_Thelaira_solivaga_genome_assembly,_chromosome:_5	AUGUSTUS	CDS	66840855	66841023	1	-	0	ID=g15785.t1.CDS4;Parent=g15785.t1;
OX377614.1_Thelaira_solivaga_genome_assembly,_chromosome:_5	AUGUSTUS	exon	66840855	66841023	.	-	.	ID=g15785.t1.exon4;Parent=g15785.t1;
OX377614.1_Thelaira_solivaga_genome_assembly,_chromosome:_5	AUGUSTUS	intron	66841024	66841089	1	-	.	ID=g15785.t1.intron4;Parent=g15785.t1;
OX377614.1_Thelaira_solivaga_genome_assembly,_chromosome:_5	AUGUSTUS	CDS	66841090	66841913	1	-	2	ID=g15785.t1.CDS5;Parent=g15785.t1;
OX377614.1_Thelaira_solivaga_genome_assembly,_chromosome:_5	AUGUSTUS	exon	66841090	66841913	.	-	.	ID=g15785.t1.exon5;Parent=g15785.t1;
OX377614.1_Thelaira_solivaga_genome_assembly,_chromosome:_5	AUGUSTUS	intron	66841914	66841968	1	-	.	ID=g15785.t1.intron5;Parent=g15785.t1;
OX377614.1_Thelaira_solivaga_genome_assembly,_chromosome:_5	AUGUSTUS	CDS	66841969	66843445	1	-	0	ID=g15785.t1.CDS6;Parent=g15785.t1;
OX377614.1_Thelaira_solivaga_genome_assembly,_chromosome:_5	AUGUSTUS	exon	66841969	66843445	.	-	.	ID=g15785.t1.exon6;Parent=g15785.t1;
OX377614.1_Thelaira_solivaga_genome_assembly,_chromosome:_5	AUGUSTUS	intron	66843446	66847160	1	-	.	ID=g15785.t1.intron6;Parent=g15785.t1;
OX377614.1_Thelaira_solivaga_genome_assembly,_chromosome:_5	AUGUSTUS	CDS	66847161	66847335	1	-	1	ID=g15785.t1.CDS7;Parent=g15785.t1;
OX377614.1_Thelaira_solivaga_genome_assembly,_chromosome:_5	AUGUSTUS	exon	66847161	66847335	.	-	.	ID=g15785.t1.exon7;Parent=g15785.t1;
OX377614.1_Thelaira_solivaga_genome_assembly,_chromosome:_5	AUGUSTUS	intron	66847336	66847524	1	-	.	ID=g15785.t1.intron7;Parent=g15785.t1;
OX377614.1_Thelaira_solivaga_genome_assembly,_chromosome:_5	AUGUSTUS	CDS	66847525	66847848	1	-	1	ID=g15785.t1.CDS8;Parent=g15785.t1;
OX377614.1_Thelaira_solivaga_genome_assembly,_chromosome:_5	AUGUSTUS	exon	66847525	66847848	.	-	.	ID=g15785.t1.exon8;Parent=g15785.t1;
OX377614.1_Thelaira_solivaga_genome_assembly,_chromosome:_5	AUGUSTUS	intron	66847849	66852312	1	-	.	ID=g15785.t1.intron8;Parent=g15785.t1;
OX377614.1_Thelaira_solivaga_genome_assembly,_chromosome:_5	AUGUSTUS	CDS	66852313	66852575	1	-	0	ID=g15785.t1.CDS9;Parent=g15785.t1;
OX377614.1_Thelaira_solivaga_genome_assembly,_chromosome:_5	AUGUSTUS	exon	66852313	66852575	.	-	.	ID=g15785.t1.exon9;Parent=g15785.t1;
OX377614.1_Thelaira_solivaga_genome_assembly,_chromosome:_5	AUGUSTUS	start_codon	66852573	66852575	.	-	0	ID=g15785.t1.start1;Parent=g15785.t1;
OX377614.1_Thelaira_solivaga_genome_assembly,_chromosome:_5	AUGUSTUS	gene	66856706	66858348	.	-	.	ID=g15786;
OX377614.1_Thelaira_solivaga_genome_assembly,_chromosome:_5	AUGUSTUS	mRNA	66856706	66858348	1	-	.	ID=g15786.t1;Parent=g15786;
OX377614.1_Thelaira_solivaga_genome_assembly,_chromosome:_5	AUGUSTUS	stop_codon	66856706	66856708	.	-	0	ID=g15786.t1.stop1;Parent=g15786.t1;
OX377614.1_Thelaira_solivaga_genome_assembly,_chromosome:_5	AUGUSTUS	CDS	66856706	66857185	1	-	0	ID=g15786.t1.CDS1;Parent=g15786.t1;
OX377614.1_Thelaira_solivaga_genome_assembly,_chromosome:_5	AUGUSTUS	exon	66856706	66857185	.	-	.	ID=g15786.t1.exon1;Parent=g15786.t1;
OX377614.1_Thelaira_solivaga_genome_assembly,_chromosome:_5	AUGUSTUS	intron	66857186	66857652	1	-	.	ID=g15786.t1.intron1;Parent=g15786.t1;
OX377614.1_Thelaira_solivaga_genome_assembly,_chromosome:_5	AUGUSTUS	CDS	66857653	66857946	1	-	0	ID=g15786.t1.CDS2;Parent=g15786.t1;
OX377614.1_Thelaira_solivaga_genome_assembly,_chromosome:_5	AUGUSTUS	exon	66857653	66857946	.	-	.	ID=g15786.t1.exon2;Parent=g15786.t1;
OX377614.1_Thelaira_solivaga_genome_assembly,_chromosome:_5	AUGUSTUS	intron	66857947	66858012	1	-	.	ID=g15786.t1.intron2;Parent=g15786.t1;
OX377614.1_Thelaira_solivaga_genome_assembly,_chromosome:_5	AUGUSTUS	CDS	66858013	66858348	1	-	0	ID=g15786.t1.CDS3;Parent=g15786.t1;
OX377614.1_Thelaira_solivaga_genome_assembly,_chromosome:_5	AUGUSTUS	exon	66858013	66858348	.	-	.	ID=g15786.t1.exon3;Parent=g15786.t1;
OX377614.1_Thelaira_solivaga_genome_assembly,_chromosome:_5	AUGUSTUS	start_codon	66858346	66858348	.	-	0	ID=g15786.t1.start1;Parent=g15786.t1;
OX377614.1_Thelaira_solivaga_genome_assembly,_chromosome:_5	AUGUSTUS	gene	66864625	66865623	.	+	.	ID=g15787;
OX377614.1_Thelaira_solivaga_genome_assembly,_chromosome:_5	AUGUSTUS	mRNA	66864625	66865623	1	+	.	ID=g15787.t1;Parent=g15787;
OX377614.1_Thelaira_solivaga_genome_assembly,_chromosome:_5	AUGUSTUS	start_codon	66864625	66864627	.	+	0	ID=g15787.t1.start1;Parent=g15787.t1;
OX377614.1_Thelaira_solivaga_genome_assembly,_chromosome:_5	AUGUSTUS	CDS	66864625	66864722	1	+	0	ID=g15787.t1.CDS1;Parent=g15787.t1;
OX377614.1_Thelaira_solivaga_genome_assembly,_chromosome:_5	AUGUSTUS	exon	66864625	66864722	.	+	.	ID=g15787.t1.exon1;Parent=g15787.t1;
OX377614.1_Thelaira_solivaga_genome_assembly,_chromosome:_5	AUGUSTUS	intron	66864723	66864792	1	+	.	ID=g15787.t1.intron1;Parent=g15787.t1;
OX377614.1_Thelaira_solivaga_genome_assembly,_chromosome:_5	AUGUSTUS	CDS	66864793	66865006	1	+	1	ID=g15787.t1.CDS2;Parent=g15787.t1;
OX377614.1_Thelaira_solivaga_genome_assembly,_chromosome:_5	AUGUSTUS	exon	66864793	66865006	.	+	.	ID=g15787.t1.exon2;Parent=g15787.t1;
OX377614.1_Thelaira_solivaga_genome_assembly,_chromosome:_5	AUGUSTUS	intron	66865007	66865224	1	+	.	ID=g15787.t1.intron2;Parent=g15787.t1;
OX377614.1_Thelaira_solivaga_genome_assembly,_chromosome:_5	AUGUSTUS	CDS	66865225	66865623	1	+	0	ID=g15787.t1.CDS3;Parent=g15787.t1;
OX377614.1_Thelaira_solivaga_genome_assembly,_chromosome:_5	AUGUSTUS	exon	66865225	66865623	.	+	.	ID=g15787.t1.exon3;Parent=g15787.t1;
OX377614.1_Thelaira_solivaga_genome_assembly,_chromosome:_5	AUGUSTUS	stop_codon	66865621	66865623	.	+	0	ID=g15787.t1.stop1;Parent=g15787.t1;
OX377614.1_Thelaira_solivaga_genome_assembly,_chromosome:_5	AUGUSTUS	gene	66867003	66870756	.	+	.	ID=g15788;
OX377614.1_Thelaira_solivaga_genome_assembly,_chromosome:_5	AUGUSTUS	mRNA	66867003	66870756	1	+	.	ID=g15788.t1;Parent=g15788;
OX377614.1_Thelaira_solivaga_genome_assembly,_chromosome:_5	AUGUSTUS	start_codon	66867003	66867005	.	+	0	ID=g15788.t1.start1;Parent=g15788.t1;
OX377614.1_Thelaira_solivaga_genome_assembly,_chromosome:_5	AUGUSTUS	CDS	66867003	66867056	1	+	0	ID=g15788.t1.CDS1;Parent=g15788.t1;
OX377614.1_Thelaira_solivaga_genome_assembly,_chromosome:_5	AUGUSTUS	exon	66867003	66867056	.	+	.	ID=g15788.t1.exon1;Parent=g15788.t1;
OX377614.1_Thelaira_solivaga_genome_assembly,_chromosome:_5	AUGUSTUS	intron	66867057	66867253	1	+	.	ID=g15788.t1.intron1;Parent=g15788.t1;
OX377614.1_Thelaira_solivaga_genome_assembly,_chromosome:_5	AUGUSTUS	CDS	66867254	66867489	1	+	0	ID=g15788.t1.CDS2;Parent=g15788.t1;
OX377614.1_Thelaira_solivaga_genome_assembly,_chromosome:_5	AUGUSTUS	exon	66867254	66867489	.	+	.	ID=g15788.t1.exon2;Parent=g15788.t1;
OX377614.1_Thelaira_solivaga_genome_assembly,_chromosome:_5	AUGUSTUS	intron	66867490	66867552	1	+	.	ID=g15788.t1.intron2;Parent=g15788.t1;
OX377614.1_Thelaira_solivaga_genome_assembly,_chromosome:_5	AUGUSTUS	CDS	66867553	66867807	1	+	1	ID=g15788.t1.CDS3;Parent=g15788.t1;
OX377614.1_Thelaira_solivaga_genome_assembly,_chromosome:_5	AUGUSTUS	exon	66867553	66867807	.	+	.	ID=g15788.t1.exon3;Parent=g15788.t1;
OX377614.1_Thelaira_solivaga_genome_assembly,_chromosome:_5	AUGUSTUS	intron	66867808	66867999	1	+	.	ID=g15788.t1.intron3;Parent=g15788.t1;
OX377614.1_Thelaira_solivaga_genome_assembly,_chromosome:_5	AUGUSTUS	CDS	66868000	66870118	1	+	1	ID=g15788.t1.CDS4;Parent=g15788.t1;
OX377614.1_Thelaira_solivaga_genome_assembly,_chromosome:_5	AUGUSTUS	exon	66868000	66870118	.	+	.	ID=g15788.t1.exon4;Parent=g15788.t1;
OX377614.1_Thelaira_solivaga_genome_assembly,_chromosome:_5	AUGUSTUS	intron	66870119	66870220	1	+	.	ID=g15788.t1.intron4;Parent=g15788.t1;
OX377614.1_Thelaira_solivaga_genome_assembly,_chromosome:_5	AUGUSTUS	CDS	66870221	66870381	1	+	0	ID=g15788.t1.CDS5;Parent=g15788.t1;
OX377614.1_Thelaira_solivaga_genome_assembly,_chromosome:_5	AUGUSTUS	exon	66870221	66870381	.	+	.	ID=g15788.t1.exon5;Parent=g15788.t1;
OX377614.1_Thelaira_solivaga_genome_assembly,_chromosome:_5	AUGUSTUS	intron	66870382	66870500	1	+	.	ID=g15788.t1.intron5;Parent=g15788.t1;
OX377614.1_Thelaira_solivaga_genome_assembly,_chromosome:_5	AUGUSTUS	CDS	66870501	66870756	1	+	1	ID=g15788.t1.CDS6;Parent=g15788.t1;
OX377614.1_Thelaira_solivaga_genome_assembly,_chromosome:_5	AUGUSTUS	exon	66870501	66870756	.	+	.	ID=g15788.t1.exon6;Parent=g15788.t1;
OX377614.1_Thelaira_solivaga_genome_assembly,_chromosome:_5	AUGUSTUS	stop_codon	66870754	66870756	.	+	0	ID=g15788.t1.stop1;Parent=g15788.t1;
OX377614.1_Thelaira_solivaga_genome_assembly,_chromosome:_5	AUGUSTUS	gene	66872589	66883746	.	-	.	ID=g15789;
OX377614.1_Thelaira_solivaga_genome_assembly,_chromosome:_5	AUGUSTUS	mRNA	66872589	66883746	1	-	.	ID=g15789.t1;Parent=g15789;
OX377614.1_Thelaira_solivaga_genome_assembly,_chromosome:_5	AUGUSTUS	stop_codon	66872589	66872591	.	-	0	ID=g15789.t1.stop1;Parent=g15789.t1;
OX377614.1_Thelaira_solivaga_genome_assembly,_chromosome:_5	AUGUSTUS	CDS	66872589	66872752	1	-	2	ID=g15789.t1.CDS1;Parent=g15789.t1;
OX377614.1_Thelaira_solivaga_genome_assembly,_chromosome:_5	AUGUSTUS	exon	66872589	66872752	.	-	.	ID=g15789.t1.exon1;Parent=g15789.t1;
OX377614.1_Thelaira_solivaga_genome_assembly,_chromosome:_5	AUGUSTUS	intron	66872753	66872813	1	-	.	ID=g15789.t1.intron1;Parent=g15789.t1;
OX377614.1_Thelaira_solivaga_genome_assembly,_chromosome:_5	AUGUSTUS	CDS	66872814	66873058	1	-	1	ID=g15789.t1.CDS2;Parent=g15789.t1;
OX377614.1_Thelaira_solivaga_genome_assembly,_chromosome:_5	AUGUSTUS	exon	66872814	66873058	.	-	.	ID=g15789.t1.exon2;Parent=g15789.t1;
OX377614.1_Thelaira_solivaga_genome_assembly,_chromosome:_5	AUGUSTUS	intron	66873059	66873131	1	-	.	ID=g15789.t1.intron2;Parent=g15789.t1;
OX377614.1_Thelaira_solivaga_genome_assembly,_chromosome:_5	AUGUSTUS	CDS	66873132	66873671	1	-	1	ID=g15789.t1.CDS3;Parent=g15789.t1;
OX377614.1_Thelaira_solivaga_genome_assembly,_chromosome:_5	AUGUSTUS	exon	66873132	66873671	.	-	.	ID=g15789.t1.exon3;Parent=g15789.t1;
OX377614.1_Thelaira_solivaga_genome_assembly,_chromosome:_5	AUGUSTUS	intron	66873672	66878212	1	-	.	ID=g15789.t1.intron3;Parent=g15789.t1;
OX377614.1_Thelaira_solivaga_genome_assembly,_chromosome:_5	AUGUSTUS	CDS	66878213	66878334	1	-	0	ID=g15789.t1.CDS4;Parent=g15789.t1;
OX377614.1_Thelaira_solivaga_genome_assembly,_chromosome:_5	AUGUSTUS	exon	66878213	66878334	.	-	.	ID=g15789.t1.exon4;Parent=g15789.t1;
OX377614.1_Thelaira_solivaga_genome_assembly,_chromosome:_5	AUGUSTUS	intron	66878335	66879589	1	-	.	ID=g15789.t1.intron4;Parent=g15789.t1;
OX377614.1_Thelaira_solivaga_genome_assembly,_chromosome:_5	AUGUSTUS	CDS	66879590	66879818	1	-	1	ID=g15789.t1.CDS5;Parent=g15789.t1;
OX377614.1_Thelaira_solivaga_genome_assembly,_chromosome:_5	AUGUSTUS	exon	66879590	66879818	.	-	.	ID=g15789.t1.exon5;Parent=g15789.t1;
OX377614.1_Thelaira_solivaga_genome_assembly,_chromosome:_5	AUGUSTUS	intron	66879819	66883672	1	-	.	ID=g15789.t1.intron5;Parent=g15789.t1;
OX377614.1_Thelaira_solivaga_genome_assembly,_chromosome:_5	AUGUSTUS	CDS	66883673	66883746	1	-	0	ID=g15789.t1.CDS6;Parent=g15789.t1;
OX377614.1_Thelaira_solivaga_genome_assembly,_chromosome:_5	AUGUSTUS	exon	66883673	66883746	.	-	.	ID=g15789.t1.exon6;Parent=g15789.t1;
OX377614.1_Thelaira_solivaga_genome_assembly,_chromosome:_5	AUGUSTUS	start_codon	66883744	66883746	.	-	0	ID=g15789.t1.start1;Parent=g15789.t1;
OX377614.1_Thelaira_solivaga_genome_assembly,_chromosome:_5	AUGUSTUS	gene	66908440	66910998	.	+	.	ID=g15790;
OX377614.1_Thelaira_solivaga_genome_assembly,_chromosome:_5	AUGUSTUS	mRNA	66908440	66910998	1	+	.	ID=g15790.t1;Parent=g15790;
OX377614.1_Thelaira_solivaga_genome_assembly,_chromosome:_5	AUGUSTUS	start_codon	66908440	66908442	.	+	0	ID=g15790.t1.start1;Parent=g15790.t1;
OX377614.1_Thelaira_solivaga_genome_assembly,_chromosome:_5	AUGUSTUS	CDS	66908440	66908622	1	+	0	ID=g15790.t1.CDS1;Parent=g15790.t1;
OX377614.1_Thelaira_solivaga_genome_assembly,_chromosome:_5	AUGUSTUS	exon	66908440	66908622	.	+	.	ID=g15790.t1.exon1;Parent=g15790.t1;
OX377614.1_Thelaira_solivaga_genome_assembly,_chromosome:_5	AUGUSTUS	intron	66908623	66908683	1	+	.	ID=g15790.t1.intron1;Parent=g15790.t1;
OX377614.1_Thelaira_solivaga_genome_assembly,_chromosome:_5	AUGUSTUS	CDS	66908684	66909196	1	+	0	ID=g15790.t1.CDS2;Parent=g15790.t1;
OX377614.1_Thelaira_solivaga_genome_assembly,_chromosome:_5	AUGUSTUS	exon	66908684	66909196	.	+	.	ID=g15790.t1.exon2;Parent=g15790.t1;
OX377614.1_Thelaira_solivaga_genome_assembly,_chromosome:_5	AUGUSTUS	intron	66909197	66909253	1	+	.	ID=g15790.t1.intron2;Parent=g15790.t1;
OX377614.1_Thelaira_solivaga_genome_assembly,_chromosome:_5	AUGUSTUS	CDS	66909254	66909521	1	+	0	ID=g15790.t1.CDS3;Parent=g15790.t1;
OX377614.1_Thelaira_solivaga_genome_assembly,_chromosome:_5	AUGUSTUS	exon	66909254	66909521	.	+	.	ID=g15790.t1.exon3;Parent=g15790.t1;
OX377614.1_Thelaira_solivaga_genome_assembly,_chromosome:_5	AUGUSTUS	intron	66909522	66909578	1	+	.	ID=g15790.t1.intron3;Parent=g15790.t1;
OX377614.1_Thelaira_solivaga_genome_assembly,_chromosome:_5	AUGUSTUS	CDS	66909579	66909705	1	+	2	ID=g15790.t1.CDS4;Parent=g15790.t1;
OX377614.1_Thelaira_solivaga_genome_assembly,_chromosome:_5	AUGUSTUS	exon	66909579	66909705	.	+	.	ID=g15790.t1.exon4;Parent=g15790.t1;
OX377614.1_Thelaira_solivaga_genome_assembly,_chromosome:_5	AUGUSTUS	intron	66909706	66909773	1	+	.	ID=g15790.t1.intron4;Parent=g15790.t1;
OX377614.1_Thelaira_solivaga_genome_assembly,_chromosome:_5	AUGUSTUS	CDS	66909774	66910180	1	+	1	ID=g15790.t1.CDS5;Parent=g15790.t1;
OX377614.1_Thelaira_solivaga_genome_assembly,_chromosome:_5	AUGUSTUS	exon	66909774	66910180	.	+	.	ID=g15790.t1.exon5;Parent=g15790.t1;
OX377614.1_Thelaira_solivaga_genome_assembly,_chromosome:_5	AUGUSTUS	intron	66910181	66910244	1	+	.	ID=g15790.t1.intron5;Parent=g15790.t1;
OX377614.1_Thelaira_solivaga_genome_assembly,_chromosome:_5	AUGUSTUS	CDS	66910245	66910455	1	+	2	ID=g15790.t1.CDS6;Parent=g15790.t1;
OX377614.1_Thelaira_solivaga_genome_assembly,_chromosome:_5	AUGUSTUS	exon	66910245	66910455	.	+	.	ID=g15790.t1.exon6;Parent=g15790.t1;
OX377614.1_Thelaira_solivaga_genome_assembly,_chromosome:_5	AUGUSTUS	intron	66910456	66910513	1	+	.	ID=g15790.t1.intron6;Parent=g15790.t1;
OX377614.1_Thelaira_solivaga_genome_assembly,_chromosome:_5	AUGUSTUS	CDS	66910514	66910706	1	+	1	ID=g15790.t1.CDS7;Parent=g15790.t1;
OX377614.1_Thelaira_solivaga_genome_assembly,_chromosome:_5	AUGUSTUS	exon	66910514	66910706	.	+	.	ID=g15790.t1.exon7;Parent=g15790.t1;
OX377614.1_Thelaira_solivaga_genome_assembly,_chromosome:_5	AUGUSTUS	intron	66910707	66910767	1	+	.	ID=g15790.t1.intron7;Parent=g15790.t1;
OX377614.1_Thelaira_solivaga_genome_assembly,_chromosome:_5	AUGUSTUS	CDS	66910768	66910881	1	+	0	ID=g15790.t1.CDS8;Parent=g15790.t1;
OX377614.1_Thelaira_solivaga_genome_assembly,_chromosome:_5	AUGUSTUS	exon	66910768	66910881	.	+	.	ID=g15790.t1.exon8;Parent=g15790.t1;
OX377614.1_Thelaira_solivaga_genome_assembly,_chromosome:_5	AUGUSTUS	intron	66910882	66910953	1	+	.	ID=g15790.t1.intron8;Parent=g15790.t1;
OX377614.1_Thelaira_solivaga_genome_assembly,_chromosome:_5	AUGUSTUS	CDS	66910954	66910998	1	+	0	ID=g15790.t1.CDS9;Parent=g15790.t1;
OX377614.1_Thelaira_solivaga_genome_assembly,_chromosome:_5	AUGUSTUS	exon	66910954	66910998	.	+	.	ID=g15790.t1.exon9;Parent=g15790.t1;
OX377614.1_Thelaira_solivaga_genome_assembly,_chromosome:_5	AUGUSTUS	stop_codon	66910996	66910998	.	+	0	ID=g15790.t1.stop1;Parent=g15790.t1;
OX377614.1_Thelaira_solivaga_genome_assembly,_chromosome:_5	AUGUSTUS	gene	66911643	66912248	.	-	.	ID=g15791;
OX377614.1_Thelaira_solivaga_genome_assembly,_chromosome:_5	AUGUSTUS	mRNA	66911643	66912248	1	-	.	ID=g15791.t1;Parent=g15791;
OX377614.1_Thelaira_solivaga_genome_assembly,_chromosome:_5	AUGUSTUS	stop_codon	66911643	66911645	.	-	0	ID=g15791.t1.stop1;Parent=g15791.t1;
OX377614.1_Thelaira_solivaga_genome_assembly,_chromosome:_5	AUGUSTUS	CDS	66911643	66912184	1	-	2	ID=g15791.t1.CDS1;Parent=g15791.t1;
OX377614.1_Thelaira_solivaga_genome_assembly,_chromosome:_5	AUGUSTUS	exon	66911643	66912184	.	-	.	ID=g15791.t1.exon1;Parent=g15791.t1;
OX377614.1_Thelaira_solivaga_genome_assembly,_chromosome:_5	AUGUSTUS	intron	66912185	66912241	1	-	.	ID=g15791.t1.intron1;Parent=g15791.t1;
OX377614.1_Thelaira_solivaga_genome_assembly,_chromosome:_5	AUGUSTUS	CDS	66912242	66912248	1	-	0	ID=g15791.t1.CDS2;Parent=g15791.t1;
OX377614.1_Thelaira_solivaga_genome_assembly,_chromosome:_5	AUGUSTUS	exon	66912242	66912248	.	-	.	ID=g15791.t1.exon2;Parent=g15791.t1;
OX377614.1_Thelaira_solivaga_genome_assembly,_chromosome:_5	AUGUSTUS	start_codon	66912246	66912248	.	-	0	ID=g15791.t1.start1;Parent=g15791.t1;
OX377614.1_Thelaira_solivaga_genome_assembly,_chromosome:_5	AUGUSTUS	gene	66912943	66913985	.	+	.	ID=g15792;
OX377614.1_Thelaira_solivaga_genome_assembly,_chromosome:_5	AUGUSTUS	mRNA	66912943	66913985	1	+	.	ID=g15792.t1;Parent=g15792;
OX377614.1_Thelaira_solivaga_genome_assembly,_chromosome:_5	AUGUSTUS	start_codon	66912943	66912945	.	+	0	ID=g15792.t1.start1;Parent=g15792.t1;
OX377614.1_Thelaira_solivaga_genome_assembly,_chromosome:_5	AUGUSTUS	CDS	66912943	66913019	1	+	0	ID=g15792.t1.CDS1;Parent=g15792.t1;
OX377614.1_Thelaira_solivaga_genome_assembly,_chromosome:_5	AUGUSTUS	exon	66912943	66913019	.	+	.	ID=g15792.t1.exon1;Parent=g15792.t1;
OX377614.1_Thelaira_solivaga_genome_assembly,_chromosome:_5	AUGUSTUS	intron	66913020	66913081	1	+	.	ID=g15792.t1.intron1;Parent=g15792.t1;
OX377614.1_Thelaira_solivaga_genome_assembly,_chromosome:_5	AUGUSTUS	CDS	66913082	66913146	1	+	1	ID=g15792.t1.CDS2;Parent=g15792.t1;
OX377614.1_Thelaira_solivaga_genome_assembly,_chromosome:_5	AUGUSTUS	exon	66913082	66913146	.	+	.	ID=g15792.t1.exon2;Parent=g15792.t1;
OX377614.1_Thelaira_solivaga_genome_assembly,_chromosome:_5	AUGUSTUS	intron	66913147	66913308	1	+	.	ID=g15792.t1.intron2;Parent=g15792.t1;
OX377614.1_Thelaira_solivaga_genome_assembly,_chromosome:_5	AUGUSTUS	CDS	66913309	66913412	1	+	2	ID=g15792.t1.CDS3;Parent=g15792.t1;
OX377614.1_Thelaira_solivaga_genome_assembly,_chromosome:_5	AUGUSTUS	exon	66913309	66913412	.	+	.	ID=g15792.t1.exon3;Parent=g15792.t1;
OX377614.1_Thelaira_solivaga_genome_assembly,_chromosome:_5	AUGUSTUS	intron	66913413	66913517	1	+	.	ID=g15792.t1.intron3;Parent=g15792.t1;
OX377614.1_Thelaira_solivaga_genome_assembly,_chromosome:_5	AUGUSTUS	CDS	66913518	66913985	1	+	0	ID=g15792.t1.CDS4;Parent=g15792.t1;
OX377614.1_Thelaira_solivaga_genome_assembly,_chromosome:_5	AUGUSTUS	exon	66913518	66913985	.	+	.	ID=g15792.t1.exon4;Parent=g15792.t1;
OX377614.1_Thelaira_solivaga_genome_assembly,_chromosome:_5	AUGUSTUS	stop_codon	66913983	66913985	.	+	0	ID=g15792.t1.stop1;Parent=g15792.t1;
OX377614.1_Thelaira_solivaga_genome_assembly,_chromosome:_5	AUGUSTUS	gene	66914060	66914771	.	-	.	ID=g15793;
OX377614.1_Thelaira_solivaga_genome_assembly,_chromosome:_5	AUGUSTUS	mRNA	66914060	66914771	1	-	.	ID=g15793.t1;Parent=g15793;
OX377614.1_Thelaira_solivaga_genome_assembly,_chromosome:_5	AUGUSTUS	stop_codon	66914060	66914062	.	-	0	ID=g15793.t1.stop1;Parent=g15793.t1;
OX377614.1_Thelaira_solivaga_genome_assembly,_chromosome:_5	AUGUSTUS	CDS	66914060	66914572	1	-	0	ID=g15793.t1.CDS1;Parent=g15793.t1;
OX377614.1_Thelaira_solivaga_genome_assembly,_chromosome:_5	AUGUSTUS	exon	66914060	66914572	.	-	.	ID=g15793.t1.exon1;Parent=g15793.t1;
OX377614.1_Thelaira_solivaga_genome_assembly,_chromosome:_5	AUGUSTUS	intron	66914573	66914630	1	-	.	ID=g15793.t1.intron1;Parent=g15793.t1;
OX377614.1_Thelaira_solivaga_genome_assembly,_chromosome:_5	AUGUSTUS	CDS	66914631	66914771	1	-	0	ID=g15793.t1.CDS2;Parent=g15793.t1;
OX377614.1_Thelaira_solivaga_genome_assembly,_chromosome:_5	AUGUSTUS	exon	66914631	66914771	.	-	.	ID=g15793.t1.exon2;Parent=g15793.t1;
OX377614.1_Thelaira_solivaga_genome_assembly,_chromosome:_5	AUGUSTUS	start_codon	66914769	66914771	.	-	0	ID=g15793.t1.start1;Parent=g15793.t1;
OX377614.1_Thelaira_solivaga_genome_assembly,_chromosome:_5	AUGUSTUS	gene	66915795	66916853	.	+	.	ID=g15794;
OX377614.1_Thelaira_solivaga_genome_assembly,_chromosome:_5	AUGUSTUS	mRNA	66915795	66916853	1	+	.	ID=g15794.t1;Parent=g15794;
OX377614.1_Thelaira_solivaga_genome_assembly,_chromosome:_5	AUGUSTUS	start_codon	66915795	66915797	.	+	0	ID=g15794.t1.start1;Parent=g15794.t1;
OX377614.1_Thelaira_solivaga_genome_assembly,_chromosome:_5	AUGUSTUS	CDS	66915795	66916853	1	+	0	ID=g15794.t1.CDS1;Parent=g15794.t1;
OX377614.1_Thelaira_solivaga_genome_assembly,_chromosome:_5	AUGUSTUS	exon	66915795	66916853	.	+	.	ID=g15794.t1.exon1;Parent=g15794.t1;
OX377614.1_Thelaira_solivaga_genome_assembly,_chromosome:_5	AUGUSTUS	stop_codon	66916851	66916853	.	+	0	ID=g15794.t1.stop1;Parent=g15794.t1;
OX377614.1_Thelaira_solivaga_genome_assembly,_chromosome:_5	AUGUSTUS	gene	66924099	66926224	.	-	.	ID=g15795;
OX377614.1_Thelaira_solivaga_genome_assembly,_chromosome:_5	AUGUSTUS	mRNA	66924099	66926224	0.96	-	.	ID=g15795.t1;Parent=g15795;
OX377614.1_Thelaira_solivaga_genome_assembly,_chromosome:_5	AUGUSTUS	stop_codon	66924099	66924101	.	-	0	ID=g15795.t1.stop1;Parent=g15795.t1;
OX377614.1_Thelaira_solivaga_genome_assembly,_chromosome:_5	AUGUSTUS	CDS	66924099	66924409	1	-	2	ID=g15795.t1.CDS1;Parent=g15795.t1;
OX377614.1_Thelaira_solivaga_genome_assembly,_chromosome:_5	AUGUSTUS	exon	66924099	66924409	.	-	.	ID=g15795.t1.exon1;Parent=g15795.t1;
OX377614.1_Thelaira_solivaga_genome_assembly,_chromosome:_5	AUGUSTUS	intron	66924410	66924486	1	-	.	ID=g15795.t1.intron1;Parent=g15795.t1;
OX377614.1_Thelaira_solivaga_genome_assembly,_chromosome:_5	AUGUSTUS	CDS	66924487	66924699	1	-	2	ID=g15795.t1.CDS2;Parent=g15795.t1;
OX377614.1_Thelaira_solivaga_genome_assembly,_chromosome:_5	AUGUSTUS	exon	66924487	66924699	.	-	.	ID=g15795.t1.exon2;Parent=g15795.t1;
OX377614.1_Thelaira_solivaga_genome_assembly,_chromosome:_5	AUGUSTUS	intron	66924700	66926205	0.96	-	.	ID=g15795.t1.intron2;Parent=g15795.t1;
OX377614.1_Thelaira_solivaga_genome_assembly,_chromosome:_5	AUGUSTUS	CDS	66926206	66926224	0.96	-	0	ID=g15795.t1.CDS3;Parent=g15795.t1;
OX377614.1_Thelaira_solivaga_genome_assembly,_chromosome:_5	AUGUSTUS	exon	66926206	66926224	.	-	.	ID=g15795.t1.exon3;Parent=g15795.t1;
OX377614.1_Thelaira_solivaga_genome_assembly,_chromosome:_5	AUGUSTUS	start_codon	66926222	66926224	.	-	0	ID=g15795.t1.start1;Parent=g15795.t1;
OX377614.1_Thelaira_solivaga_genome_assembly,_chromosome:_5	AUGUSTUS	gene	66938515	66942161	.	+	.	ID=g15796;
OX377614.1_Thelaira_solivaga_genome_assembly,_chromosome:_5	AUGUSTUS	mRNA	66938515	66942161	1	+	.	ID=g15796.t1;Parent=g15796;
OX377614.1_Thelaira_solivaga_genome_assembly,_chromosome:_5	AUGUSTUS	start_codon	66938515	66938517	.	+	0	ID=g15796.t1.start1;Parent=g15796.t1;
OX377614.1_Thelaira_solivaga_genome_assembly,_chromosome:_5	AUGUSTUS	CDS	66938515	66938578	1	+	0	ID=g15796.t1.CDS1;Parent=g15796.t1;
OX377614.1_Thelaira_solivaga_genome_assembly,_chromosome:_5	AUGUSTUS	exon	66938515	66938578	.	+	.	ID=g15796.t1.exon1;Parent=g15796.t1;
OX377614.1_Thelaira_solivaga_genome_assembly,_chromosome:_5	AUGUSTUS	intron	66938579	66940317	1	+	.	ID=g15796.t1.intron1;Parent=g15796.t1;
OX377614.1_Thelaira_solivaga_genome_assembly,_chromosome:_5	AUGUSTUS	CDS	66940318	66940560	1	+	2	ID=g15796.t1.CDS2;Parent=g15796.t1;
OX377614.1_Thelaira_solivaga_genome_assembly,_chromosome:_5	AUGUSTUS	exon	66940318	66940560	.	+	.	ID=g15796.t1.exon2;Parent=g15796.t1;
OX377614.1_Thelaira_solivaga_genome_assembly,_chromosome:_5	AUGUSTUS	intron	66940561	66940640	1	+	.	ID=g15796.t1.intron2;Parent=g15796.t1;
OX377614.1_Thelaira_solivaga_genome_assembly,_chromosome:_5	AUGUSTUS	CDS	66940641	66940963	1	+	2	ID=g15796.t1.CDS3;Parent=g15796.t1;
OX377614.1_Thelaira_solivaga_genome_assembly,_chromosome:_5	AUGUSTUS	exon	66940641	66940963	.	+	.	ID=g15796.t1.exon3;Parent=g15796.t1;
OX377614.1_Thelaira_solivaga_genome_assembly,_chromosome:_5	AUGUSTUS	intron	66940964	66941022	1	+	.	ID=g15796.t1.intron3;Parent=g15796.t1;
OX377614.1_Thelaira_solivaga_genome_assembly,_chromosome:_5	AUGUSTUS	CDS	66941023	66941421	1	+	0	ID=g15796.t1.CDS4;Parent=g15796.t1;
OX377614.1_Thelaira_solivaga_genome_assembly,_chromosome:_5	AUGUSTUS	exon	66941023	66941421	.	+	.	ID=g15796.t1.exon4;Parent=g15796.t1;
OX377614.1_Thelaira_solivaga_genome_assembly,_chromosome:_5	AUGUSTUS	intron	66941422	66941487	1	+	.	ID=g15796.t1.intron4;Parent=g15796.t1;
OX377614.1_Thelaira_solivaga_genome_assembly,_chromosome:_5	AUGUSTUS	CDS	66941488	66941649	1	+	0	ID=g15796.t1.CDS5;Parent=g15796.t1;
OX377614.1_Thelaira_solivaga_genome_assembly,_chromosome:_5	AUGUSTUS	exon	66941488	66941649	.	+	.	ID=g15796.t1.exon5;Parent=g15796.t1;
OX377614.1_Thelaira_solivaga_genome_assembly,_chromosome:_5	AUGUSTUS	intron	66941650	66941721	1	+	.	ID=g15796.t1.intron5;Parent=g15796.t1;
OX377614.1_Thelaira_solivaga_genome_assembly,_chromosome:_5	AUGUSTUS	CDS	66941722	66941899	1	+	0	ID=g15796.t1.CDS6;Parent=g15796.t1;
OX377614.1_Thelaira_solivaga_genome_assembly,_chromosome:_5	AUGUSTUS	exon	66941722	66941899	.	+	.	ID=g15796.t1.exon6;Parent=g15796.t1;
OX377614.1_Thelaira_solivaga_genome_assembly,_chromosome:_5	AUGUSTUS	intron	66941900	66942012	1	+	.	ID=g15796.t1.intron6;Parent=g15796.t1;
OX377614.1_Thelaira_solivaga_genome_assembly,_chromosome:_5	AUGUSTUS	CDS	66942013	66942161	1	+	2	ID=g15796.t1.CDS7;Parent=g15796.t1;
OX377614.1_Thelaira_solivaga_genome_assembly,_chromosome:_5	AUGUSTUS	exon	66942013	66942161	.	+	.	ID=g15796.t1.exon7;Parent=g15796.t1;
OX377614.1_Thelaira_solivaga_genome_assembly,_chromosome:_5	AUGUSTUS	stop_codon	66942159	66942161	.	+	0	ID=g15796.t1.stop1;Parent=g15796.t1;
OX377614.1_Thelaira_solivaga_genome_assembly,_chromosome:_5	AUGUSTUS	gene	66943741	66947964	.	+	.	ID=g15797;
OX377614.1_Thelaira_solivaga_genome_assembly,_chromosome:_5	AUGUSTUS	mRNA	66943741	66947964	1	+	.	ID=g15797.t1;Parent=g15797;
OX377614.1_Thelaira_solivaga_genome_assembly,_chromosome:_5	AUGUSTUS	start_codon	66943741	66943743	.	+	0	ID=g15797.t1.start1;Parent=g15797.t1;
OX377614.1_Thelaira_solivaga_genome_assembly,_chromosome:_5	AUGUSTUS	CDS	66943741	66943841	1	+	0	ID=g15797.t1.CDS1;Parent=g15797.t1;
OX377614.1_Thelaira_solivaga_genome_assembly,_chromosome:_5	AUGUSTUS	exon	66943741	66943841	.	+	.	ID=g15797.t1.exon1;Parent=g15797.t1;
OX377614.1_Thelaira_solivaga_genome_assembly,_chromosome:_5	AUGUSTUS	intron	66943842	66943946	1	+	.	ID=g15797.t1.intron1;Parent=g15797.t1;
OX377614.1_Thelaira_solivaga_genome_assembly,_chromosome:_5	AUGUSTUS	CDS	66943947	66944081	1	+	1	ID=g15797.t1.CDS2;Parent=g15797.t1;
OX377614.1_Thelaira_solivaga_genome_assembly,_chromosome:_5	AUGUSTUS	exon	66943947	66944081	.	+	.	ID=g15797.t1.exon2;Parent=g15797.t1;
OX377614.1_Thelaira_solivaga_genome_assembly,_chromosome:_5	AUGUSTUS	intron	66944082	66944150	1	+	.	ID=g15797.t1.intron2;Parent=g15797.t1;
OX377614.1_Thelaira_solivaga_genome_assembly,_chromosome:_5	AUGUSTUS	CDS	66944151	66944421	1	+	1	ID=g15797.t1.CDS3;Parent=g15797.t1;
OX377614.1_Thelaira_solivaga_genome_assembly,_chromosome:_5	AUGUSTUS	exon	66944151	66944421	.	+	.	ID=g15797.t1.exon3;Parent=g15797.t1;
OX377614.1_Thelaira_solivaga_genome_assembly,_chromosome:_5	AUGUSTUS	intron	66944422	66944486	1	+	.	ID=g15797.t1.intron3;Parent=g15797.t1;
OX377614.1_Thelaira_solivaga_genome_assembly,_chromosome:_5	AUGUSTUS	CDS	66944487	66944715	1	+	0	ID=g15797.t1.CDS4;Parent=g15797.t1;
OX377614.1_Thelaira_solivaga_genome_assembly,_chromosome:_5	AUGUSTUS	exon	66944487	66944715	.	+	.	ID=g15797.t1.exon4;Parent=g15797.t1;
OX377614.1_Thelaira_solivaga_genome_assembly,_chromosome:_5	AUGUSTUS	intron	66944716	66944771	1	+	.	ID=g15797.t1.intron4;Parent=g15797.t1;
OX377614.1_Thelaira_solivaga_genome_assembly,_chromosome:_5	AUGUSTUS	CDS	66944772	66944974	1	+	2	ID=g15797.t1.CDS5;Parent=g15797.t1;
OX377614.1_Thelaira_solivaga_genome_assembly,_chromosome:_5	AUGUSTUS	exon	66944772	66944974	.	+	.	ID=g15797.t1.exon5;Parent=g15797.t1;
OX377614.1_Thelaira_solivaga_genome_assembly,_chromosome:_5	AUGUSTUS	intron	66944975	66945031	1	+	.	ID=g15797.t1.intron5;Parent=g15797.t1;
OX377614.1_Thelaira_solivaga_genome_assembly,_chromosome:_5	AUGUSTUS	CDS	66945032	66945117	1	+	0	ID=g15797.t1.CDS6;Parent=g15797.t1;
OX377614.1_Thelaira_solivaga_genome_assembly,_chromosome:_5	AUGUSTUS	exon	66945032	66945117	.	+	.	ID=g15797.t1.exon6;Parent=g15797.t1;
OX377614.1_Thelaira_solivaga_genome_assembly,_chromosome:_5	AUGUSTUS	intron	66945118	66945181	1	+	.	ID=g15797.t1.intron6;Parent=g15797.t1;
OX377614.1_Thelaira_solivaga_genome_assembly,_chromosome:_5	AUGUSTUS	CDS	66945182	66945296	1	+	1	ID=g15797.t1.CDS7;Parent=g15797.t1;
OX377614.1_Thelaira_solivaga_genome_assembly,_chromosome:_5	AUGUSTUS	exon	66945182	66945296	.	+	.	ID=g15797.t1.exon7;Parent=g15797.t1;
OX377614.1_Thelaira_solivaga_genome_assembly,_chromosome:_5	AUGUSTUS	intron	66945297	66945374	1	+	.	ID=g15797.t1.intron7;Parent=g15797.t1;
OX377614.1_Thelaira_solivaga_genome_assembly,_chromosome:_5	AUGUSTUS	CDS	66945375	66945512	1	+	0	ID=g15797.t1.CDS8;Parent=g15797.t1;
OX377614.1_Thelaira_solivaga_genome_assembly,_chromosome:_5	AUGUSTUS	exon	66945375	66945512	.	+	.	ID=g15797.t1.exon8;Parent=g15797.t1;
OX377614.1_Thelaira_solivaga_genome_assembly,_chromosome:_5	AUGUSTUS	intron	66945513	66945593	1	+	.	ID=g15797.t1.intron8;Parent=g15797.t1;
OX377614.1_Thelaira_solivaga_genome_assembly,_chromosome:_5	AUGUSTUS	CDS	66945594	66945800	1	+	0	ID=g15797.t1.CDS9;Parent=g15797.t1;
OX377614.1_Thelaira_solivaga_genome_assembly,_chromosome:_5	AUGUSTUS	exon	66945594	66945800	.	+	.	ID=g15797.t1.exon9;Parent=g15797.t1;
OX377614.1_Thelaira_solivaga_genome_assembly,_chromosome:_5	AUGUSTUS	intron	66945801	66945871	1	+	.	ID=g15797.t1.intron9;Parent=g15797.t1;
OX377614.1_Thelaira_solivaga_genome_assembly,_chromosome:_5	AUGUSTUS	CDS	66945872	66946222	1	+	0	ID=g15797.t1.CDS10;Parent=g15797.t1;
OX377614.1_Thelaira_solivaga_genome_assembly,_chromosome:_5	AUGUSTUS	exon	66945872	66946222	.	+	.	ID=g15797.t1.exon10;Parent=g15797.t1;
OX377614.1_Thelaira_solivaga_genome_assembly,_chromosome:_5	AUGUSTUS	intron	66946223	66946387	1	+	.	ID=g15797.t1.intron10;Parent=g15797.t1;
OX377614.1_Thelaira_solivaga_genome_assembly,_chromosome:_5	AUGUSTUS	CDS	66946388	66946619	1	+	0	ID=g15797.t1.CDS11;Parent=g15797.t1;
OX377614.1_Thelaira_solivaga_genome_assembly,_chromosome:_5	AUGUSTUS	exon	66946388	66946619	.	+	.	ID=g15797.t1.exon11;Parent=g15797.t1;
OX377614.1_Thelaira_solivaga_genome_assembly,_chromosome:_5	AUGUSTUS	intron	66946620	66946681	1	+	.	ID=g15797.t1.intron11;Parent=g15797.t1;
OX377614.1_Thelaira_solivaga_genome_assembly,_chromosome:_5	AUGUSTUS	CDS	66946682	66946888	1	+	2	ID=g15797.t1.CDS12;Parent=g15797.t1;
OX377614.1_Thelaira_solivaga_genome_assembly,_chromosome:_5	AUGUSTUS	exon	66946682	66946888	.	+	.	ID=g15797.t1.exon12;Parent=g15797.t1;
OX377614.1_Thelaira_solivaga_genome_assembly,_chromosome:_5	AUGUSTUS	intron	66946889	66946949	1	+	.	ID=g15797.t1.intron12;Parent=g15797.t1;
OX377614.1_Thelaira_solivaga_genome_assembly,_chromosome:_5	AUGUSTUS	CDS	66946950	66947107	1	+	2	ID=g15797.t1.CDS13;Parent=g15797.t1;
OX377614.1_Thelaira_solivaga_genome_assembly,_chromosome:_5	AUGUSTUS	exon	66946950	66947107	.	+	.	ID=g15797.t1.exon13;Parent=g15797.t1;
OX377614.1_Thelaira_solivaga_genome_assembly,_chromosome:_5	AUGUSTUS	intron	66947108	66947166	1	+	.	ID=g15797.t1.intron13;Parent=g15797.t1;
OX377614.1_Thelaira_solivaga_genome_assembly,_chromosome:_5	AUGUSTUS	CDS	66947167	66947301	1	+	0	ID=g15797.t1.CDS14;Parent=g15797.t1;
OX377614.1_Thelaira_solivaga_genome_assembly,_chromosome:_5	AUGUSTUS	exon	66947167	66947301	.	+	.	ID=g15797.t1.exon14;Parent=g15797.t1;
OX377614.1_Thelaira_solivaga_genome_assembly,_chromosome:_5	AUGUSTUS	intron	66947302	66947363	1	+	.	ID=g15797.t1.intron14;Parent=g15797.t1;
OX377614.1_Thelaira_solivaga_genome_assembly,_chromosome:_5	AUGUSTUS	CDS	66947364	66947573	1	+	0	ID=g15797.t1.CDS15;Parent=g15797.t1;
OX377614.1_Thelaira_solivaga_genome_assembly,_chromosome:_5	AUGUSTUS	exon	66947364	66947573	.	+	.	ID=g15797.t1.exon15;Parent=g15797.t1;
OX377614.1_Thelaira_solivaga_genome_assembly,_chromosome:_5	AUGUSTUS	intron	66947574	66947712	1	+	.	ID=g15797.t1.intron15;Parent=g15797.t1;
OX377614.1_Thelaira_solivaga_genome_assembly,_chromosome:_5	AUGUSTUS	CDS	66947713	66947964	1	+	0	ID=g15797.t1.CDS16;Parent=g15797.t1;
OX377614.1_Thelaira_solivaga_genome_assembly,_chromosome:_5	AUGUSTUS	exon	66947713	66947964	.	+	.	ID=g15797.t1.exon16;Parent=g15797.t1;
OX377614.1_Thelaira_solivaga_genome_assembly,_chromosome:_5	AUGUSTUS	stop_codon	66947962	66947964	.	+	0	ID=g15797.t1.stop1;Parent=g15797.t1;
OX377614.1_Thelaira_solivaga_genome_assembly,_chromosome:_5	AUGUSTUS	gene	66950759	66951415	.	-	.	ID=g15798;
OX377614.1_Thelaira_solivaga_genome_assembly,_chromosome:_5	AUGUSTUS	mRNA	66950759	66951415	1	-	.	ID=g15798.t1;Parent=g15798;
OX377614.1_Thelaira_solivaga_genome_assembly,_chromosome:_5	AUGUSTUS	stop_codon	66950759	66950761	.	-	0	ID=g15798.t1.stop1;Parent=g15798.t1;
OX377614.1_Thelaira_solivaga_genome_assembly,_chromosome:_5	AUGUSTUS	CDS	66950759	66951415	1	-	0	ID=g15798.t1.CDS1;Parent=g15798.t1;
OX377614.1_Thelaira_solivaga_genome_assembly,_chromosome:_5	AUGUSTUS	exon	66950759	66951415	.	-	.	ID=g15798.t1.exon1;Parent=g15798.t1;
OX377614.1_Thelaira_solivaga_genome_assembly,_chromosome:_5	AUGUSTUS	start_codon	66951413	66951415	.	-	0	ID=g15798.t1.start1;Parent=g15798.t1;
OX377614.1_Thelaira_solivaga_genome_assembly,_chromosome:_5	AUGUSTUS	gene	66952487	66953964	.	+	.	ID=g15799;
OX377614.1_Thelaira_solivaga_genome_assembly,_chromosome:_5	AUGUSTUS	mRNA	66952487	66953964	0.85	+	.	ID=g15799.t1;Parent=g15799;
OX377614.1_Thelaira_solivaga_genome_assembly,_chromosome:_5	AUGUSTUS	start_codon	66952487	66952489	.	+	0	ID=g15799.t1.start1;Parent=g15799.t1;
OX377614.1_Thelaira_solivaga_genome_assembly,_chromosome:_5	AUGUSTUS	CDS	66952487	66952790	1	+	0	ID=g15799.t1.CDS1;Parent=g15799.t1;
OX377614.1_Thelaira_solivaga_genome_assembly,_chromosome:_5	AUGUSTUS	exon	66952487	66952790	.	+	.	ID=g15799.t1.exon1;Parent=g15799.t1;
OX377614.1_Thelaira_solivaga_genome_assembly,_chromosome:_5	AUGUSTUS	intron	66952791	66952888	1	+	.	ID=g15799.t1.intron1;Parent=g15799.t1;
OX377614.1_Thelaira_solivaga_genome_assembly,_chromosome:_5	AUGUSTUS	CDS	66952889	66953723	0.85	+	2	ID=g15799.t1.CDS2;Parent=g15799.t1;
OX377614.1_Thelaira_solivaga_genome_assembly,_chromosome:_5	AUGUSTUS	exon	66952889	66953723	.	+	.	ID=g15799.t1.exon2;Parent=g15799.t1;
OX377614.1_Thelaira_solivaga_genome_assembly,_chromosome:_5	AUGUSTUS	intron	66953724	66953803	0.85	+	.	ID=g15799.t1.intron2;Parent=g15799.t1;
OX377614.1_Thelaira_solivaga_genome_assembly,_chromosome:_5	AUGUSTUS	CDS	66953804	66953867	0.86	+	1	ID=g15799.t1.CDS3;Parent=g15799.t1;
OX377614.1_Thelaira_solivaga_genome_assembly,_chromosome:_5	AUGUSTUS	exon	66953804	66953867	.	+	.	ID=g15799.t1.exon3;Parent=g15799.t1;
OX377614.1_Thelaira_solivaga_genome_assembly,_chromosome:_5	AUGUSTUS	intron	66953868	66953934	1	+	.	ID=g15799.t1.intron3;Parent=g15799.t1;
OX377614.1_Thelaira_solivaga_genome_assembly,_chromosome:_5	AUGUSTUS	CDS	66953935	66953964	1	+	0	ID=g15799.t1.CDS4;Parent=g15799.t1;
OX377614.1_Thelaira_solivaga_genome_assembly,_chromosome:_5	AUGUSTUS	exon	66953935	66953964	.	+	.	ID=g15799.t1.exon4;Parent=g15799.t1;
OX377614.1_Thelaira_solivaga_genome_assembly,_chromosome:_5	AUGUSTUS	stop_codon	66953962	66953964	.	+	0	ID=g15799.t1.stop1;Parent=g15799.t1;
OX377614.1_Thelaira_solivaga_genome_assembly,_chromosome:_5	AUGUSTUS	gene	66953997	66954503	.	-	.	ID=g15800;
OX377614.1_Thelaira_solivaga_genome_assembly,_chromosome:_5	AUGUSTUS	mRNA	66953997	66954503	1	-	.	ID=g15800.t1;Parent=g15800;
OX377614.1_Thelaira_solivaga_genome_assembly,_chromosome:_5	AUGUSTUS	stop_codon	66953997	66953999	.	-	0	ID=g15800.t1.stop1;Parent=g15800.t1;
OX377614.1_Thelaira_solivaga_genome_assembly,_chromosome:_5	AUGUSTUS	CDS	66953997	66954503	1	-	0	ID=g15800.t1.CDS1;Parent=g15800.t1;
OX377614.1_Thelaira_solivaga_genome_assembly,_chromosome:_5	AUGUSTUS	exon	66953997	66954503	.	-	.	ID=g15800.t1.exon1;Parent=g15800.t1;
OX377614.1_Thelaira_solivaga_genome_assembly,_chromosome:_5	AUGUSTUS	start_codon	66954501	66954503	.	-	0	ID=g15800.t1.start1;Parent=g15800.t1;
OX377614.1_Thelaira_solivaga_genome_assembly,_chromosome:_5	AUGUSTUS	gene	66955575	66957376	.	+	.	ID=g15801;
OX377614.1_Thelaira_solivaga_genome_assembly,_chromosome:_5	AUGUSTUS	mRNA	66955575	66957376	1	+	.	ID=g15801.t1;Parent=g15801;
OX377614.1_Thelaira_solivaga_genome_assembly,_chromosome:_5	AUGUSTUS	start_codon	66955575	66955577	.	+	0	ID=g15801.t1.start1;Parent=g15801.t1;
OX377614.1_Thelaira_solivaga_genome_assembly,_chromosome:_5	AUGUSTUS	CDS	66955575	66955878	1	+	0	ID=g15801.t1.CDS1;Parent=g15801.t1;
OX377614.1_Thelaira_solivaga_genome_assembly,_chromosome:_5	AUGUSTUS	exon	66955575	66955878	.	+	.	ID=g15801.t1.exon1;Parent=g15801.t1;
OX377614.1_Thelaira_solivaga_genome_assembly,_chromosome:_5	AUGUSTUS	intron	66955879	66955976	1	+	.	ID=g15801.t1.intron1;Parent=g15801.t1;
OX377614.1_Thelaira_solivaga_genome_assembly,_chromosome:_5	AUGUSTUS	CDS	66955977	66956955	1	+	2	ID=g15801.t1.CDS2;Parent=g15801.t1;
OX377614.1_Thelaira_solivaga_genome_assembly,_chromosome:_5	AUGUSTUS	exon	66955977	66956955	.	+	.	ID=g15801.t1.exon2;Parent=g15801.t1;
OX377614.1_Thelaira_solivaga_genome_assembly,_chromosome:_5	AUGUSTUS	intron	66956956	66957022	1	+	.	ID=g15801.t1.intron2;Parent=g15801.t1;
OX377614.1_Thelaira_solivaga_genome_assembly,_chromosome:_5	AUGUSTUS	CDS	66957023	66957112	1	+	1	ID=g15801.t1.CDS3;Parent=g15801.t1;
OX377614.1_Thelaira_solivaga_genome_assembly,_chromosome:_5	AUGUSTUS	exon	66957023	66957112	.	+	.	ID=g15801.t1.exon3;Parent=g15801.t1;
OX377614.1_Thelaira_solivaga_genome_assembly,_chromosome:_5	AUGUSTUS	intron	66957113	66957165	1	+	.	ID=g15801.t1.intron3;Parent=g15801.t1;
OX377614.1_Thelaira_solivaga_genome_assembly,_chromosome:_5	AUGUSTUS	CDS	66957166	66957376	1	+	1	ID=g15801.t1.CDS4;Parent=g15801.t1;
OX377614.1_Thelaira_solivaga_genome_assembly,_chromosome:_5	AUGUSTUS	exon	66957166	66957376	.	+	.	ID=g15801.t1.exon4;Parent=g15801.t1;
OX377614.1_Thelaira_solivaga_genome_assembly,_chromosome:_5	AUGUSTUS	stop_codon	66957374	66957376	.	+	0	ID=g15801.t1.stop1;Parent=g15801.t1;
OX377614.1_Thelaira_solivaga_genome_assembly,_chromosome:_5	AUGUSTUS	gene	66958019	66961125	.	-	.	ID=g15802;
OX377614.1_Thelaira_solivaga_genome_assembly,_chromosome:_5	AUGUSTUS	mRNA	66958019	66961125	1	-	.	ID=g15802.t1;Parent=g15802;
OX377614.1_Thelaira_solivaga_genome_assembly,_chromosome:_5	AUGUSTUS	stop_codon	66958019	66958021	.	-	0	ID=g15802.t1.stop1;Parent=g15802.t1;
OX377614.1_Thelaira_solivaga_genome_assembly,_chromosome:_5	AUGUSTUS	CDS	66958019	66958349	1	-	1	ID=g15802.t1.CDS1;Parent=g15802.t1;
OX377614.1_Thelaira_solivaga_genome_assembly,_chromosome:_5	AUGUSTUS	exon	66958019	66958349	.	-	.	ID=g15802.t1.exon1;Parent=g15802.t1;
OX377614.1_Thelaira_solivaga_genome_assembly,_chromosome:_5	AUGUSTUS	intron	66958350	66958408	1	-	.	ID=g15802.t1.intron1;Parent=g15802.t1;
OX377614.1_Thelaira_solivaga_genome_assembly,_chromosome:_5	AUGUSTUS	CDS	66958409	66958611	1	-	0	ID=g15802.t1.CDS2;Parent=g15802.t1;
OX377614.1_Thelaira_solivaga_genome_assembly,_chromosome:_5	AUGUSTUS	exon	66958409	66958611	.	-	.	ID=g15802.t1.exon2;Parent=g15802.t1;
OX377614.1_Thelaira_solivaga_genome_assembly,_chromosome:_5	AUGUSTUS	intron	66958612	66958681	1	-	.	ID=g15802.t1.intron2;Parent=g15802.t1;
OX377614.1_Thelaira_solivaga_genome_assembly,_chromosome:_5	AUGUSTUS	CDS	66958682	66959558	1	-	1	ID=g15802.t1.CDS3;Parent=g15802.t1;
OX377614.1_Thelaira_solivaga_genome_assembly,_chromosome:_5	AUGUSTUS	exon	66958682	66959558	.	-	.	ID=g15802.t1.exon3;Parent=g15802.t1;
OX377614.1_Thelaira_solivaga_genome_assembly,_chromosome:_5	AUGUSTUS	intron	66959559	66959966	1	-	.	ID=g15802.t1.intron3;Parent=g15802.t1;
OX377614.1_Thelaira_solivaga_genome_assembly,_chromosome:_5	AUGUSTUS	CDS	66959967	66960481	1	-	0	ID=g15802.t1.CDS4;Parent=g15802.t1;
OX377614.1_Thelaira_solivaga_genome_assembly,_chromosome:_5	AUGUSTUS	exon	66959967	66960481	.	-	.	ID=g15802.t1.exon4;Parent=g15802.t1;
OX377614.1_Thelaira_solivaga_genome_assembly,_chromosome:_5	AUGUSTUS	intron	66960482	66961071	1	-	.	ID=g15802.t1.intron4;Parent=g15802.t1;
OX377614.1_Thelaira_solivaga_genome_assembly,_chromosome:_5	AUGUSTUS	CDS	66961072	66961125	1	-	0	ID=g15802.t1.CDS5;Parent=g15802.t1;
OX377614.1_Thelaira_solivaga_genome_assembly,_chromosome:_5	AUGUSTUS	exon	66961072	66961125	.	-	.	ID=g15802.t1.exon5;Parent=g15802.t1;
OX377614.1_Thelaira_solivaga_genome_assembly,_chromosome:_5	AUGUSTUS	start_codon	66961123	66961125	.	-	0	ID=g15802.t1.start1;Parent=g15802.t1;
OX377614.1_Thelaira_solivaga_genome_assembly,_chromosome:_5	AUGUSTUS	gene	66961747	66966942	.	+	.	ID=g15803;
OX377614.1_Thelaira_solivaga_genome_assembly,_chromosome:_5	AUGUSTUS	mRNA	66961747	66966942	1	+	.	ID=g15803.t1;Parent=g15803;
OX377614.1_Thelaira_solivaga_genome_assembly,_chromosome:_5	AUGUSTUS	start_codon	66961747	66961749	.	+	0	ID=g15803.t1.start1;Parent=g15803.t1;
OX377614.1_Thelaira_solivaga_genome_assembly,_chromosome:_5	AUGUSTUS	CDS	66961747	66961762	1	+	0	ID=g15803.t1.CDS1;Parent=g15803.t1;
OX377614.1_Thelaira_solivaga_genome_assembly,_chromosome:_5	AUGUSTUS	exon	66961747	66961762	.	+	.	ID=g15803.t1.exon1;Parent=g15803.t1;
OX377614.1_Thelaira_solivaga_genome_assembly,_chromosome:_5	AUGUSTUS	intron	66961763	66962219	1	+	.	ID=g15803.t1.intron1;Parent=g15803.t1;
OX377614.1_Thelaira_solivaga_genome_assembly,_chromosome:_5	AUGUSTUS	CDS	66962220	66962462	1	+	2	ID=g15803.t1.CDS2;Parent=g15803.t1;
OX377614.1_Thelaira_solivaga_genome_assembly,_chromosome:_5	AUGUSTUS	exon	66962220	66962462	.	+	.	ID=g15803.t1.exon2;Parent=g15803.t1;
OX377614.1_Thelaira_solivaga_genome_assembly,_chromosome:_5	AUGUSTUS	intron	66962463	66962532	1	+	.	ID=g15803.t1.intron2;Parent=g15803.t1;
OX377614.1_Thelaira_solivaga_genome_assembly,_chromosome:_5	AUGUSTUS	CDS	66962533	66962804	1	+	2	ID=g15803.t1.CDS3;Parent=g15803.t1;
OX377614.1_Thelaira_solivaga_genome_assembly,_chromosome:_5	AUGUSTUS	exon	66962533	66962804	.	+	.	ID=g15803.t1.exon3;Parent=g15803.t1;
OX377614.1_Thelaira_solivaga_genome_assembly,_chromosome:_5	AUGUSTUS	intron	66962805	66962865	1	+	.	ID=g15803.t1.intron3;Parent=g15803.t1;
OX377614.1_Thelaira_solivaga_genome_assembly,_chromosome:_5	AUGUSTUS	CDS	66962866	66964128	1	+	0	ID=g15803.t1.CDS4;Parent=g15803.t1;
OX377614.1_Thelaira_solivaga_genome_assembly,_chromosome:_5	AUGUSTUS	exon	66962866	66964128	.	+	.	ID=g15803.t1.exon4;Parent=g15803.t1;
OX377614.1_Thelaira_solivaga_genome_assembly,_chromosome:_5	AUGUSTUS	intron	66964129	66964223	1	+	.	ID=g15803.t1.intron4;Parent=g15803.t1;
OX377614.1_Thelaira_solivaga_genome_assembly,_chromosome:_5	AUGUSTUS	CDS	66964224	66964831	1	+	0	ID=g15803.t1.CDS5;Parent=g15803.t1;
OX377614.1_Thelaira_solivaga_genome_assembly,_chromosome:_5	AUGUSTUS	exon	66964224	66964831	.	+	.	ID=g15803.t1.exon5;Parent=g15803.t1;
OX377614.1_Thelaira_solivaga_genome_assembly,_chromosome:_5	AUGUSTUS	intron	66964832	66964899	1	+	.	ID=g15803.t1.intron5;Parent=g15803.t1;
OX377614.1_Thelaira_solivaga_genome_assembly,_chromosome:_5	AUGUSTUS	CDS	66964900	66965042	1	+	1	ID=g15803.t1.CDS6;Parent=g15803.t1;
OX377614.1_Thelaira_solivaga_genome_assembly,_chromosome:_5	AUGUSTUS	exon	66964900	66965042	.	+	.	ID=g15803.t1.exon6;Parent=g15803.t1;
OX377614.1_Thelaira_solivaga_genome_assembly,_chromosome:_5	AUGUSTUS	intron	66965043	66965884	1	+	.	ID=g15803.t1.intron6;Parent=g15803.t1;
OX377614.1_Thelaira_solivaga_genome_assembly,_chromosome:_5	AUGUSTUS	CDS	66965885	66966062	1	+	2	ID=g15803.t1.CDS7;Parent=g15803.t1;
OX377614.1_Thelaira_solivaga_genome_assembly,_chromosome:_5	AUGUSTUS	exon	66965885	66966062	.	+	.	ID=g15803.t1.exon7;Parent=g15803.t1;
OX377614.1_Thelaira_solivaga_genome_assembly,_chromosome:_5	AUGUSTUS	intron	66966063	66966127	1	+	.	ID=g15803.t1.intron7;Parent=g15803.t1;
OX377614.1_Thelaira_solivaga_genome_assembly,_chromosome:_5	AUGUSTUS	CDS	66966128	66966234	1	+	1	ID=g15803.t1.CDS8;Parent=g15803.t1;
OX377614.1_Thelaira_solivaga_genome_assembly,_chromosome:_5	AUGUSTUS	exon	66966128	66966234	.	+	.	ID=g15803.t1.exon8;Parent=g15803.t1;
OX377614.1_Thelaira_solivaga_genome_assembly,_chromosome:_5	AUGUSTUS	intron	66966235	66966547	1	+	.	ID=g15803.t1.intron8;Parent=g15803.t1;
OX377614.1_Thelaira_solivaga_genome_assembly,_chromosome:_5	AUGUSTUS	CDS	66966548	66966942	1	+	2	ID=g15803.t1.CDS9;Parent=g15803.t1;
OX377614.1_Thelaira_solivaga_genome_assembly,_chromosome:_5	AUGUSTUS	exon	66966548	66966942	.	+	.	ID=g15803.t1.exon9;Parent=g15803.t1;
OX377614.1_Thelaira_solivaga_genome_assembly,_chromosome:_5	AUGUSTUS	stop_codon	66966940	66966942	.	+	0	ID=g15803.t1.stop1;Parent=g15803.t1;
OX377614.1_Thelaira_solivaga_genome_assembly,_chromosome:_5	AUGUSTUS	gene	66969052	66973877	.	+	.	ID=g15804;
OX377614.1_Thelaira_solivaga_genome_assembly,_chromosome:_5	AUGUSTUS	mRNA	66969052	66973877	0.85	+	.	ID=g15804.t1;Parent=g15804;
OX377614.1_Thelaira_solivaga_genome_assembly,_chromosome:_5	AUGUSTUS	CDS	66969052	66969054	0.85	+	0	ID=g15804.t1.CDS1;Parent=g15804.t1;
OX377614.1_Thelaira_solivaga_genome_assembly,_chromosome:_5	AUGUSTUS	exon	66969052	66969054	.	+	.	ID=g15804.t1.exon1;Parent=g15804.t1;
OX377614.1_Thelaira_solivaga_genome_assembly,_chromosome:_5	AUGUSTUS	start_codon	66969052	66969054	.	+	0	ID=g15804.t1.start1;Parent=g15804.t1;
OX377614.1_Thelaira_solivaga_genome_assembly,_chromosome:_5	AUGUSTUS	intron	66969055	66969959	1	+	.	ID=g15804.t1.intron1;Parent=g15804.t1;
OX377614.1_Thelaira_solivaga_genome_assembly,_chromosome:_5	AUGUSTUS	CDS	66969960	66970667	1	+	0	ID=g15804.t1.CDS2;Parent=g15804.t1;
OX377614.1_Thelaira_solivaga_genome_assembly,_chromosome:_5	AUGUSTUS	exon	66969960	66970667	.	+	.	ID=g15804.t1.exon2;Parent=g15804.t1;
OX377614.1_Thelaira_solivaga_genome_assembly,_chromosome:_5	AUGUSTUS	intron	66970668	66970728	1	+	.	ID=g15804.t1.intron2;Parent=g15804.t1;
OX377614.1_Thelaira_solivaga_genome_assembly,_chromosome:_5	AUGUSTUS	CDS	66970729	66971434	1	+	0	ID=g15804.t1.CDS3;Parent=g15804.t1;
OX377614.1_Thelaira_solivaga_genome_assembly,_chromosome:_5	AUGUSTUS	exon	66970729	66971434	.	+	.	ID=g15804.t1.exon3;Parent=g15804.t1;
OX377614.1_Thelaira_solivaga_genome_assembly,_chromosome:_5	AUGUSTUS	intron	66971435	66971713	1	+	.	ID=g15804.t1.intron3;Parent=g15804.t1;
OX377614.1_Thelaira_solivaga_genome_assembly,_chromosome:_5	AUGUSTUS	CDS	66971714	66971917	1	+	2	ID=g15804.t1.CDS4;Parent=g15804.t1;
OX377614.1_Thelaira_solivaga_genome_assembly,_chromosome:_5	AUGUSTUS	exon	66971714	66971917	.	+	.	ID=g15804.t1.exon4;Parent=g15804.t1;
OX377614.1_Thelaira_solivaga_genome_assembly,_chromosome:_5	AUGUSTUS	intron	66971918	66971982	1	+	.	ID=g15804.t1.intron4;Parent=g15804.t1;
OX377614.1_Thelaira_solivaga_genome_assembly,_chromosome:_5	AUGUSTUS	CDS	66971983	66972168	1	+	2	ID=g15804.t1.CDS5;Parent=g15804.t1;
OX377614.1_Thelaira_solivaga_genome_assembly,_chromosome:_5	AUGUSTUS	exon	66971983	66972168	.	+	.	ID=g15804.t1.exon5;Parent=g15804.t1;
OX377614.1_Thelaira_solivaga_genome_assembly,_chromosome:_5	AUGUSTUS	intron	66972169	66972440	1	+	.	ID=g15804.t1.intron5;Parent=g15804.t1;
OX377614.1_Thelaira_solivaga_genome_assembly,_chromosome:_5	AUGUSTUS	CDS	66972441	66972534	1	+	2	ID=g15804.t1.CDS6;Parent=g15804.t1;
OX377614.1_Thelaira_solivaga_genome_assembly,_chromosome:_5	AUGUSTUS	exon	66972441	66972534	.	+	.	ID=g15804.t1.exon6;Parent=g15804.t1;
OX377614.1_Thelaira_solivaga_genome_assembly,_chromosome:_5	AUGUSTUS	intron	66972535	66972603	1	+	.	ID=g15804.t1.intron6;Parent=g15804.t1;
OX377614.1_Thelaira_solivaga_genome_assembly,_chromosome:_5	AUGUSTUS	CDS	66972604	66972818	1	+	1	ID=g15804.t1.CDS7;Parent=g15804.t1;
OX377614.1_Thelaira_solivaga_genome_assembly,_chromosome:_5	AUGUSTUS	exon	66972604	66972818	.	+	.	ID=g15804.t1.exon7;Parent=g15804.t1;
OX377614.1_Thelaira_solivaga_genome_assembly,_chromosome:_5	AUGUSTUS	intron	66972819	66973641	1	+	.	ID=g15804.t1.intron7;Parent=g15804.t1;
OX377614.1_Thelaira_solivaga_genome_assembly,_chromosome:_5	AUGUSTUS	CDS	66973642	66973754	1	+	2	ID=g15804.t1.CDS8;Parent=g15804.t1;
OX377614.1_Thelaira_solivaga_genome_assembly,_chromosome:_5	AUGUSTUS	exon	66973642	66973754	.	+	.	ID=g15804.t1.exon8;Parent=g15804.t1;
OX377614.1_Thelaira_solivaga_genome_assembly,_chromosome:_5	AUGUSTUS	intron	66973755	66973826	1	+	.	ID=g15804.t1.intron8;Parent=g15804.t1;
OX377614.1_Thelaira_solivaga_genome_assembly,_chromosome:_5	AUGUSTUS	CDS	66973827	66973877	1	+	0	ID=g15804.t1.CDS9;Parent=g15804.t1;
OX377614.1_Thelaira_solivaga_genome_assembly,_chromosome:_5	AUGUSTUS	exon	66973827	66973877	.	+	.	ID=g15804.t1.exon9;Parent=g15804.t1;
OX377614.1_Thelaira_solivaga_genome_assembly,_chromosome:_5	AUGUSTUS	stop_codon	66973875	66973877	.	+	0	ID=g15804.t1.stop1;Parent=g15804.t1;
OX377614.1_Thelaira_solivaga_genome_assembly,_chromosome:_5	AUGUSTUS	mRNA	66969052	66973877	0.84	+	.	ID=g15804.t2;Parent=g15804;
OX377614.1_Thelaira_solivaga_genome_assembly,_chromosome:_5	AUGUSTUS	CDS	66969052	66969054	0.84	+	0	ID=g15804.t2.CDS1;Parent=g15804.t2;
OX377614.1_Thelaira_solivaga_genome_assembly,_chromosome:_5	AUGUSTUS	exon	66969052	66969054	.	+	.	ID=g15804.t2.exon1;Parent=g15804.t2;
OX377614.1_Thelaira_solivaga_genome_assembly,_chromosome:_5	AUGUSTUS	start_codon	66969052	66969054	.	+	0	ID=g15804.t2.start1;Parent=g15804.t2;
OX377614.1_Thelaira_solivaga_genome_assembly,_chromosome:_5	AUGUSTUS	intron	66969055	66969959	1	+	.	ID=g15804.t2.intron1;Parent=g15804.t2;
OX377614.1_Thelaira_solivaga_genome_assembly,_chromosome:_5	AUGUSTUS	CDS	66969960	66970098	1	+	0	ID=g15804.t2.CDS2;Parent=g15804.t2;
OX377614.1_Thelaira_solivaga_genome_assembly,_chromosome:_5	AUGUSTUS	exon	66969960	66970098	.	+	.	ID=g15804.t2.exon2;Parent=g15804.t2;
OX377614.1_Thelaira_solivaga_genome_assembly,_chromosome:_5	AUGUSTUS	intron	66970099	66970155	1	+	.	ID=g15804.t2.intron2;Parent=g15804.t2;
OX377614.1_Thelaira_solivaga_genome_assembly,_chromosome:_5	AUGUSTUS	CDS	66970156	66970667	1	+	2	ID=g15804.t2.CDS3;Parent=g15804.t2;
OX377614.1_Thelaira_solivaga_genome_assembly,_chromosome:_5	AUGUSTUS	exon	66970156	66970667	.	+	.	ID=g15804.t2.exon3;Parent=g15804.t2;
OX377614.1_Thelaira_solivaga_genome_assembly,_chromosome:_5	AUGUSTUS	intron	66970668	66970728	1	+	.	ID=g15804.t2.intron3;Parent=g15804.t2;
OX377614.1_Thelaira_solivaga_genome_assembly,_chromosome:_5	AUGUSTUS	CDS	66970729	66971434	1	+	0	ID=g15804.t2.CDS4;Parent=g15804.t2;
OX377614.1_Thelaira_solivaga_genome_assembly,_chromosome:_5	AUGUSTUS	exon	66970729	66971434	.	+	.	ID=g15804.t2.exon4;Parent=g15804.t2;
OX377614.1_Thelaira_solivaga_genome_assembly,_chromosome:_5	AUGUSTUS	intron	66971435	66971713	1	+	.	ID=g15804.t2.intron4;Parent=g15804.t2;
OX377614.1_Thelaira_solivaga_genome_assembly,_chromosome:_5	AUGUSTUS	CDS	66971714	66971917	1	+	2	ID=g15804.t2.CDS5;Parent=g15804.t2;
OX377614.1_Thelaira_solivaga_genome_assembly,_chromosome:_5	AUGUSTUS	exon	66971714	66971917	.	+	.	ID=g15804.t2.exon5;Parent=g15804.t2;
OX377614.1_Thelaira_solivaga_genome_assembly,_chromosome:_5	AUGUSTUS	intron	66971918	66971982	1	+	.	ID=g15804.t2.intron5;Parent=g15804.t2;
OX377614.1_Thelaira_solivaga_genome_assembly,_chromosome:_5	AUGUSTUS	CDS	66971983	66972168	1	+	2	ID=g15804.t2.CDS6;Parent=g15804.t2;
OX377614.1_Thelaira_solivaga_genome_assembly,_chromosome:_5	AUGUSTUS	exon	66971983	66972168	.	+	.	ID=g15804.t2.exon6;Parent=g15804.t2;
OX377614.1_Thelaira_solivaga_genome_assembly,_chromosome:_5	AUGUSTUS	intron	66972169	66972440	1	+	.	ID=g15804.t2.intron6;Parent=g15804.t2;
OX377614.1_Thelaira_solivaga_genome_assembly,_chromosome:_5	AUGUSTUS	CDS	66972441	66972534	1	+	2	ID=g15804.t2.CDS7;Parent=g15804.t2;
OX377614.1_Thelaira_solivaga_genome_assembly,_chromosome:_5	AUGUSTUS	exon	66972441	66972534	.	+	.	ID=g15804.t2.exon7;Parent=g15804.t2;
OX377614.1_Thelaira_solivaga_genome_assembly,_chromosome:_5	AUGUSTUS	intron	66972535	66972603	1	+	.	ID=g15804.t2.intron7;Parent=g15804.t2;
OX377614.1_Thelaira_solivaga_genome_assembly,_chromosome:_5	AUGUSTUS	CDS	66972604	66972818	1	+	1	ID=g15804.t2.CDS8;Parent=g15804.t2;
OX377614.1_Thelaira_solivaga_genome_assembly,_chromosome:_5	AUGUSTUS	exon	66972604	66972818	.	+	.	ID=g15804.t2.exon8;Parent=g15804.t2;
OX377614.1_Thelaira_solivaga_genome_assembly,_chromosome:_5	AUGUSTUS	intron	66972819	66973641	1	+	.	ID=g15804.t2.intron8;Parent=g15804.t2;
OX377614.1_Thelaira_solivaga_genome_assembly,_chromosome:_5	AUGUSTUS	CDS	66973642	66973754	1	+	2	ID=g15804.t2.CDS9;Parent=g15804.t2;
OX377614.1_Thelaira_solivaga_genome_assembly,_chromosome:_5	AUGUSTUS	exon	66973642	66973754	.	+	.	ID=g15804.t2.exon9;Parent=g15804.t2;
OX377614.1_Thelaira_solivaga_genome_assembly,_chromosome:_5	AUGUSTUS	intron	66973755	66973826	1	+	.	ID=g15804.t2.intron9;Parent=g15804.t2;
OX377614.1_Thelaira_solivaga_genome_assembly,_chromosome:_5	AUGUSTUS	CDS	66973827	66973877	1	+	0	ID=g15804.t2.CDS10;Parent=g15804.t2;
OX377614.1_Thelaira_solivaga_genome_assembly,_chromosome:_5	AUGUSTUS	exon	66973827	66973877	.	+	.	ID=g15804.t2.exon10;Parent=g15804.t2;
OX377614.1_Thelaira_solivaga_genome_assembly,_chromosome:_5	AUGUSTUS	stop_codon	66973875	66973877	.	+	0	ID=g15804.t2.stop1;Parent=g15804.t2;
OX377614.1_Thelaira_solivaga_genome_assembly,_chromosome:_5	AUGUSTUS	gene	66975825	66981912	.	+	.	ID=g15805;
OX377614.1_Thelaira_solivaga_genome_assembly,_chromosome:_5	AUGUSTUS	mRNA	66975825	66981912	1	+	.	ID=g15805.t1;Parent=g15805;
OX377614.1_Thelaira_solivaga_genome_assembly,_chromosome:_5	AUGUSTUS	start_codon	66975825	66975827	.	+	0	ID=g15805.t1.start1;Parent=g15805.t1;
OX377614.1_Thelaira_solivaga_genome_assembly,_chromosome:_5	AUGUSTUS	CDS	66975825	66975937	1	+	0	ID=g15805.t1.CDS1;Parent=g15805.t1;
OX377614.1_Thelaira_solivaga_genome_assembly,_chromosome:_5	AUGUSTUS	exon	66975825	66975937	.	+	.	ID=g15805.t1.exon1;Parent=g15805.t1;
OX377614.1_Thelaira_solivaga_genome_assembly,_chromosome:_5	AUGUSTUS	intron	66975938	66977258	1	+	.	ID=g15805.t1.intron1;Parent=g15805.t1;
OX377614.1_Thelaira_solivaga_genome_assembly,_chromosome:_5	AUGUSTUS	CDS	66977259	66977335	1	+	1	ID=g15805.t1.CDS2;Parent=g15805.t1;
OX377614.1_Thelaira_solivaga_genome_assembly,_chromosome:_5	AUGUSTUS	exon	66977259	66977335	.	+	.	ID=g15805.t1.exon2;Parent=g15805.t1;
OX377614.1_Thelaira_solivaga_genome_assembly,_chromosome:_5	AUGUSTUS	intron	66977336	66977601	1	+	.	ID=g15805.t1.intron2;Parent=g15805.t1;
OX377614.1_Thelaira_solivaga_genome_assembly,_chromosome:_5	AUGUSTUS	CDS	66977602	66977675	1	+	2	ID=g15805.t1.CDS3;Parent=g15805.t1;
OX377614.1_Thelaira_solivaga_genome_assembly,_chromosome:_5	AUGUSTUS	exon	66977602	66977675	.	+	.	ID=g15805.t1.exon3;Parent=g15805.t1;
OX377614.1_Thelaira_solivaga_genome_assembly,_chromosome:_5	AUGUSTUS	intron	66977676	66978089	1	+	.	ID=g15805.t1.intron3;Parent=g15805.t1;
OX377614.1_Thelaira_solivaga_genome_assembly,_chromosome:_5	AUGUSTUS	CDS	66978090	66978191	1	+	0	ID=g15805.t1.CDS4;Parent=g15805.t1;
OX377614.1_Thelaira_solivaga_genome_assembly,_chromosome:_5	AUGUSTUS	exon	66978090	66978191	.	+	.	ID=g15805.t1.exon4;Parent=g15805.t1;
OX377614.1_Thelaira_solivaga_genome_assembly,_chromosome:_5	AUGUSTUS	intron	66978192	66978454	1	+	.	ID=g15805.t1.intron4;Parent=g15805.t1;
OX377614.1_Thelaira_solivaga_genome_assembly,_chromosome:_5	AUGUSTUS	CDS	66978455	66978529	1	+	0	ID=g15805.t1.CDS5;Parent=g15805.t1;
OX377614.1_Thelaira_solivaga_genome_assembly,_chromosome:_5	AUGUSTUS	exon	66978455	66978529	.	+	.	ID=g15805.t1.exon5;Parent=g15805.t1;
OX377614.1_Thelaira_solivaga_genome_assembly,_chromosome:_5	AUGUSTUS	intron	66978530	66978603	1	+	.	ID=g15805.t1.intron5;Parent=g15805.t1;
OX377614.1_Thelaira_solivaga_genome_assembly,_chromosome:_5	AUGUSTUS	CDS	66978604	66978665	1	+	0	ID=g15805.t1.CDS6;Parent=g15805.t1;
OX377614.1_Thelaira_solivaga_genome_assembly,_chromosome:_5	AUGUSTUS	exon	66978604	66978665	.	+	.	ID=g15805.t1.exon6;Parent=g15805.t1;
OX377614.1_Thelaira_solivaga_genome_assembly,_chromosome:_5	AUGUSTUS	intron	66978666	66978734	1	+	.	ID=g15805.t1.intron6;Parent=g15805.t1;
OX377614.1_Thelaira_solivaga_genome_assembly,_chromosome:_5	AUGUSTUS	CDS	66978735	66978786	1	+	1	ID=g15805.t1.CDS7;Parent=g15805.t1;
OX377614.1_Thelaira_solivaga_genome_assembly,_chromosome:_5	AUGUSTUS	exon	66978735	66978786	.	+	.	ID=g15805.t1.exon7;Parent=g15805.t1;
OX377614.1_Thelaira_solivaga_genome_assembly,_chromosome:_5	AUGUSTUS	intron	66978787	66978848	1	+	.	ID=g15805.t1.intron7;Parent=g15805.t1;
OX377614.1_Thelaira_solivaga_genome_assembly,_chromosome:_5	AUGUSTUS	CDS	66978849	66979040	1	+	0	ID=g15805.t1.CDS8;Parent=g15805.t1;
OX377614.1_Thelaira_solivaga_genome_assembly,_chromosome:_5	AUGUSTUS	exon	66978849	66979040	.	+	.	ID=g15805.t1.exon8;Parent=g15805.t1;
OX377614.1_Thelaira_solivaga_genome_assembly,_chromosome:_5	AUGUSTUS	intron	66979041	66979174	1	+	.	ID=g15805.t1.intron8;Parent=g15805.t1;
OX377614.1_Thelaira_solivaga_genome_assembly,_chromosome:_5	AUGUSTUS	CDS	66979175	66979330	1	+	0	ID=g15805.t1.CDS9;Parent=g15805.t1;
OX377614.1_Thelaira_solivaga_genome_assembly,_chromosome:_5	AUGUSTUS	exon	66979175	66979330	.	+	.	ID=g15805.t1.exon9;Parent=g15805.t1;
OX377614.1_Thelaira_solivaga_genome_assembly,_chromosome:_5	AUGUSTUS	intron	66979331	66979416	1	+	.	ID=g15805.t1.intron9;Parent=g15805.t1;
OX377614.1_Thelaira_solivaga_genome_assembly,_chromosome:_5	AUGUSTUS	CDS	66979417	66979743	1	+	0	ID=g15805.t1.CDS10;Parent=g15805.t1;
OX377614.1_Thelaira_solivaga_genome_assembly,_chromosome:_5	AUGUSTUS	exon	66979417	66979743	.	+	.	ID=g15805.t1.exon10;Parent=g15805.t1;
OX377614.1_Thelaira_solivaga_genome_assembly,_chromosome:_5	AUGUSTUS	intron	66979744	66980551	1	+	.	ID=g15805.t1.intron10;Parent=g15805.t1;
OX377614.1_Thelaira_solivaga_genome_assembly,_chromosome:_5	AUGUSTUS	CDS	66980552	66980652	1	+	0	ID=g15805.t1.CDS11;Parent=g15805.t1;
OX377614.1_Thelaira_solivaga_genome_assembly,_chromosome:_5	AUGUSTUS	exon	66980552	66980652	.	+	.	ID=g15805.t1.exon11;Parent=g15805.t1;
OX377614.1_Thelaira_solivaga_genome_assembly,_chromosome:_5	AUGUSTUS	intron	66980653	66980722	1	+	.	ID=g15805.t1.intron11;Parent=g15805.t1;
OX377614.1_Thelaira_solivaga_genome_assembly,_chromosome:_5	AUGUSTUS	CDS	66980723	66980941	1	+	1	ID=g15805.t1.CDS12;Parent=g15805.t1;
OX377614.1_Thelaira_solivaga_genome_assembly,_chromosome:_5	AUGUSTUS	exon	66980723	66980941	.	+	.	ID=g15805.t1.exon12;Parent=g15805.t1;
OX377614.1_Thelaira_solivaga_genome_assembly,_chromosome:_5	AUGUSTUS	intron	66980942	66981005	1	+	.	ID=g15805.t1.intron12;Parent=g15805.t1;
OX377614.1_Thelaira_solivaga_genome_assembly,_chromosome:_5	AUGUSTUS	CDS	66981006	66981212	1	+	1	ID=g15805.t1.CDS13;Parent=g15805.t1;
OX377614.1_Thelaira_solivaga_genome_assembly,_chromosome:_5	AUGUSTUS	exon	66981006	66981212	.	+	.	ID=g15805.t1.exon13;Parent=g15805.t1;
OX377614.1_Thelaira_solivaga_genome_assembly,_chromosome:_5	AUGUSTUS	intron	66981213	66981283	1	+	.	ID=g15805.t1.intron13;Parent=g15805.t1;
OX377614.1_Thelaira_solivaga_genome_assembly,_chromosome:_5	AUGUSTUS	CDS	66981284	66981446	1	+	1	ID=g15805.t1.CDS14;Parent=g15805.t1;
OX377614.1_Thelaira_solivaga_genome_assembly,_chromosome:_5	AUGUSTUS	exon	66981284	66981446	.	+	.	ID=g15805.t1.exon14;Parent=g15805.t1;
OX377614.1_Thelaira_solivaga_genome_assembly,_chromosome:_5	AUGUSTUS	intron	66981447	66981726	1	+	.	ID=g15805.t1.intron14;Parent=g15805.t1;
OX377614.1_Thelaira_solivaga_genome_assembly,_chromosome:_5	AUGUSTUS	CDS	66981727	66981912	1	+	0	ID=g15805.t1.CDS15;Parent=g15805.t1;
OX377614.1_Thelaira_solivaga_genome_assembly,_chromosome:_5	AUGUSTUS	exon	66981727	66981912	.	+	.	ID=g15805.t1.exon15;Parent=g15805.t1;
OX377614.1_Thelaira_solivaga_genome_assembly,_chromosome:_5	AUGUSTUS	stop_codon	66981910	66981912	.	+	0	ID=g15805.t1.stop1;Parent=g15805.t1;
OX377614.1_Thelaira_solivaga_genome_assembly,_chromosome:_5	AUGUSTUS	gene	66982262	66983016	.	-	.	ID=g15806;
OX377614.1_Thelaira_solivaga_genome_assembly,_chromosome:_5	AUGUSTUS	mRNA	66982262	66983016	1	-	.	ID=g15806.t1;Parent=g15806;
OX377614.1_Thelaira_solivaga_genome_assembly,_chromosome:_5	AUGUSTUS	stop_codon	66982262	66982264	.	-	0	ID=g15806.t1.stop1;Parent=g15806.t1;
OX377614.1_Thelaira_solivaga_genome_assembly,_chromosome:_5	AUGUSTUS	CDS	66982262	66982723	1	-	0	ID=g15806.t1.CDS1;Parent=g15806.t1;
OX377614.1_Thelaira_solivaga_genome_assembly,_chromosome:_5	AUGUSTUS	exon	66982262	66982723	.	-	.	ID=g15806.t1.exon1;Parent=g15806.t1;
OX377614.1_Thelaira_solivaga_genome_assembly,_chromosome:_5	AUGUSTUS	intron	66982724	66982783	1	-	.	ID=g15806.t1.intron1;Parent=g15806.t1;
OX377614.1_Thelaira_solivaga_genome_assembly,_chromosome:_5	AUGUSTUS	CDS	66982784	66982875	1	-	2	ID=g15806.t1.CDS2;Parent=g15806.t1;
OX377614.1_Thelaira_solivaga_genome_assembly,_chromosome:_5	AUGUSTUS	exon	66982784	66982875	.	-	.	ID=g15806.t1.exon2;Parent=g15806.t1;
OX377614.1_Thelaira_solivaga_genome_assembly,_chromosome:_5	AUGUSTUS	intron	66982876	66982943	1	-	.	ID=g15806.t1.intron2;Parent=g15806.t1;
OX377614.1_Thelaira_solivaga_genome_assembly,_chromosome:_5	AUGUSTUS	CDS	66982944	66983016	1	-	0	ID=g15806.t1.CDS3;Parent=g15806.t1;
OX377614.1_Thelaira_solivaga_genome_assembly,_chromosome:_5	AUGUSTUS	exon	66982944	66983016	.	-	.	ID=g15806.t1.exon3;Parent=g15806.t1;
OX377614.1_Thelaira_solivaga_genome_assembly,_chromosome:_5	AUGUSTUS	start_codon	66983014	66983016	.	-	0	ID=g15806.t1.start1;Parent=g15806.t1;
OX377614.1_Thelaira_solivaga_genome_assembly,_chromosome:_5	AUGUSTUS	gene	66984350	66990678	.	+	.	ID=g15807;
OX377614.1_Thelaira_solivaga_genome_assembly,_chromosome:_5	AUGUSTUS	mRNA	66984350	66990678	1	+	.	ID=g15807.t1;Parent=g15807;
OX377614.1_Thelaira_solivaga_genome_assembly,_chromosome:_5	AUGUSTUS	start_codon	66984350	66984352	.	+	0	ID=g15807.t1.start1;Parent=g15807.t1;
OX377614.1_Thelaira_solivaga_genome_assembly,_chromosome:_5	AUGUSTUS	CDS	66984350	66984454	1	+	0	ID=g15807.t1.CDS1;Parent=g15807.t1;
OX377614.1_Thelaira_solivaga_genome_assembly,_chromosome:_5	AUGUSTUS	exon	66984350	66984454	.	+	.	ID=g15807.t1.exon1;Parent=g15807.t1;
OX377614.1_Thelaira_solivaga_genome_assembly,_chromosome:_5	AUGUSTUS	intron	66984455	66985315	1	+	.	ID=g15807.t1.intron1;Parent=g15807.t1;
OX377614.1_Thelaira_solivaga_genome_assembly,_chromosome:_5	AUGUSTUS	CDS	66985316	66985424	1	+	0	ID=g15807.t1.CDS2;Parent=g15807.t1;
OX377614.1_Thelaira_solivaga_genome_assembly,_chromosome:_5	AUGUSTUS	exon	66985316	66985424	.	+	.	ID=g15807.t1.exon2;Parent=g15807.t1;
OX377614.1_Thelaira_solivaga_genome_assembly,_chromosome:_5	AUGUSTUS	intron	66985425	66985503	1	+	.	ID=g15807.t1.intron2;Parent=g15807.t1;
OX377614.1_Thelaira_solivaga_genome_assembly,_chromosome:_5	AUGUSTUS	CDS	66985504	66986807	1	+	2	ID=g15807.t1.CDS3;Parent=g15807.t1;
OX377614.1_Thelaira_solivaga_genome_assembly,_chromosome:_5	AUGUSTUS	exon	66985504	66986807	.	+	.	ID=g15807.t1.exon3;Parent=g15807.t1;
OX377614.1_Thelaira_solivaga_genome_assembly,_chromosome:_5	AUGUSTUS	intron	66986808	66986871	1	+	.	ID=g15807.t1.intron3;Parent=g15807.t1;
OX377614.1_Thelaira_solivaga_genome_assembly,_chromosome:_5	AUGUSTUS	CDS	66986872	66987146	1	+	0	ID=g15807.t1.CDS4;Parent=g15807.t1;
OX377614.1_Thelaira_solivaga_genome_assembly,_chromosome:_5	AUGUSTUS	exon	66986872	66987146	.	+	.	ID=g15807.t1.exon4;Parent=g15807.t1;
OX377614.1_Thelaira_solivaga_genome_assembly,_chromosome:_5	AUGUSTUS	intron	66987147	66987252	1	+	.	ID=g15807.t1.intron4;Parent=g15807.t1;
OX377614.1_Thelaira_solivaga_genome_assembly,_chromosome:_5	AUGUSTUS	CDS	66987253	66987355	1	+	1	ID=g15807.t1.CDS5;Parent=g15807.t1;
OX377614.1_Thelaira_solivaga_genome_assembly,_chromosome:_5	AUGUSTUS	exon	66987253	66987355	.	+	.	ID=g15807.t1.exon5;Parent=g15807.t1;
OX377614.1_Thelaira_solivaga_genome_assembly,_chromosome:_5	AUGUSTUS	intron	66987356	66987995	1	+	.	ID=g15807.t1.intron5;Parent=g15807.t1;
OX377614.1_Thelaira_solivaga_genome_assembly,_chromosome:_5	AUGUSTUS	CDS	66987996	66988106	1	+	0	ID=g15807.t1.CDS6;Parent=g15807.t1;
OX377614.1_Thelaira_solivaga_genome_assembly,_chromosome:_5	AUGUSTUS	exon	66987996	66988106	.	+	.	ID=g15807.t1.exon6;Parent=g15807.t1;
OX377614.1_Thelaira_solivaga_genome_assembly,_chromosome:_5	AUGUSTUS	intron	66988107	66988678	1	+	.	ID=g15807.t1.intron6;Parent=g15807.t1;
OX377614.1_Thelaira_solivaga_genome_assembly,_chromosome:_5	AUGUSTUS	CDS	66988679	66988763	1	+	0	ID=g15807.t1.CDS7;Parent=g15807.t1;
OX377614.1_Thelaira_solivaga_genome_assembly,_chromosome:_5	AUGUSTUS	exon	66988679	66988763	.	+	.	ID=g15807.t1.exon7;Parent=g15807.t1;
OX377614.1_Thelaira_solivaga_genome_assembly,_chromosome:_5	AUGUSTUS	intron	66988764	66989288	1	+	.	ID=g15807.t1.intron7;Parent=g15807.t1;
OX377614.1_Thelaira_solivaga_genome_assembly,_chromosome:_5	AUGUSTUS	CDS	66989289	66989363	1	+	2	ID=g15807.t1.CDS8;Parent=g15807.t1;
OX377614.1_Thelaira_solivaga_genome_assembly,_chromosome:_5	AUGUSTUS	exon	66989289	66989363	.	+	.	ID=g15807.t1.exon8;Parent=g15807.t1;
OX377614.1_Thelaira_solivaga_genome_assembly,_chromosome:_5	AUGUSTUS	intron	66989364	66990580	1	+	.	ID=g15807.t1.intron8;Parent=g15807.t1;
OX377614.1_Thelaira_solivaga_genome_assembly,_chromosome:_5	AUGUSTUS	CDS	66990581	66990678	1	+	2	ID=g15807.t1.CDS9;Parent=g15807.t1;
OX377614.1_Thelaira_solivaga_genome_assembly,_chromosome:_5	AUGUSTUS	exon	66990581	66990678	.	+	.	ID=g15807.t1.exon9;Parent=g15807.t1;
OX377614.1_Thelaira_solivaga_genome_assembly,_chromosome:_5	AUGUSTUS	stop_codon	66990676	66990678	.	+	0	ID=g15807.t1.stop1;Parent=g15807.t1;
OX377614.1_Thelaira_solivaga_genome_assembly,_chromosome:_5	AUGUSTUS	mRNA	66984350	66990678	1	+	.	ID=g15807.t2;Parent=g15807;
OX377614.1_Thelaira_solivaga_genome_assembly,_chromosome:_5	AUGUSTUS	start_codon	66984350	66984352	.	+	0	ID=g15807.t2.start1;Parent=g15807.t2;
OX377614.1_Thelaira_solivaga_genome_assembly,_chromosome:_5	AUGUSTUS	CDS	66984350	66984454	1	+	0	ID=g15807.t2.CDS1;Parent=g15807.t2;
OX377614.1_Thelaira_solivaga_genome_assembly,_chromosome:_5	AUGUSTUS	exon	66984350	66984454	.	+	.	ID=g15807.t2.exon1;Parent=g15807.t2;
OX377614.1_Thelaira_solivaga_genome_assembly,_chromosome:_5	AUGUSTUS	intron	66984455	66985315	1	+	.	ID=g15807.t2.intron1;Parent=g15807.t2;
OX377614.1_Thelaira_solivaga_genome_assembly,_chromosome:_5	AUGUSTUS	CDS	66985316	66985424	1	+	0	ID=g15807.t2.CDS2;Parent=g15807.t2;
OX377614.1_Thelaira_solivaga_genome_assembly,_chromosome:_5	AUGUSTUS	exon	66985316	66985424	.	+	.	ID=g15807.t2.exon2;Parent=g15807.t2;
OX377614.1_Thelaira_solivaga_genome_assembly,_chromosome:_5	AUGUSTUS	intron	66985425	66985503	1	+	.	ID=g15807.t2.intron2;Parent=g15807.t2;
OX377614.1_Thelaira_solivaga_genome_assembly,_chromosome:_5	AUGUSTUS	CDS	66985504	66986807	1	+	2	ID=g15807.t2.CDS3;Parent=g15807.t2;
OX377614.1_Thelaira_solivaga_genome_assembly,_chromosome:_5	AUGUSTUS	exon	66985504	66986807	.	+	.	ID=g15807.t2.exon3;Parent=g15807.t2;
OX377614.1_Thelaira_solivaga_genome_assembly,_chromosome:_5	AUGUSTUS	intron	66986808	66986871	1	+	.	ID=g15807.t2.intron3;Parent=g15807.t2;
OX377614.1_Thelaira_solivaga_genome_assembly,_chromosome:_5	AUGUSTUS	CDS	66986872	66987158	1	+	0	ID=g15807.t2.CDS4;Parent=g15807.t2;
OX377614.1_Thelaira_solivaga_genome_assembly,_chromosome:_5	AUGUSTUS	exon	66986872	66987158	.	+	.	ID=g15807.t2.exon4;Parent=g15807.t2;
OX377614.1_Thelaira_solivaga_genome_assembly,_chromosome:_5	AUGUSTUS	intron	66987159	66987252	1	+	.	ID=g15807.t2.intron4;Parent=g15807.t2;
OX377614.1_Thelaira_solivaga_genome_assembly,_chromosome:_5	AUGUSTUS	CDS	66987253	66987355	1	+	1	ID=g15807.t2.CDS5;Parent=g15807.t2;
OX377614.1_Thelaira_solivaga_genome_assembly,_chromosome:_5	AUGUSTUS	exon	66987253	66987355	.	+	.	ID=g15807.t2.exon5;Parent=g15807.t2;
OX377614.1_Thelaira_solivaga_genome_assembly,_chromosome:_5	AUGUSTUS	intron	66987356	66988025	1	+	.	ID=g15807.t2.intron5;Parent=g15807.t2;
OX377614.1_Thelaira_solivaga_genome_assembly,_chromosome:_5	AUGUSTUS	CDS	66988026	66988106	1	+	0	ID=g15807.t2.CDS6;Parent=g15807.t2;
OX377614.1_Thelaira_solivaga_genome_assembly,_chromosome:_5	AUGUSTUS	exon	66988026	66988106	.	+	.	ID=g15807.t2.exon6;Parent=g15807.t2;
OX377614.1_Thelaira_solivaga_genome_assembly,_chromosome:_5	AUGUSTUS	intron	66988107	66988678	1	+	.	ID=g15807.t2.intron6;Parent=g15807.t2;
OX377614.1_Thelaira_solivaga_genome_assembly,_chromosome:_5	AUGUSTUS	CDS	66988679	66988763	1	+	0	ID=g15807.t2.CDS7;Parent=g15807.t2;
OX377614.1_Thelaira_solivaga_genome_assembly,_chromosome:_5	AUGUSTUS	exon	66988679	66988763	.	+	.	ID=g15807.t2.exon7;Parent=g15807.t2;
OX377614.1_Thelaira_solivaga_genome_assembly,_chromosome:_5	AUGUSTUS	intron	66988764	66989288	1	+	.	ID=g15807.t2.intron7;Parent=g15807.t2;
OX377614.1_Thelaira_solivaga_genome_assembly,_chromosome:_5	AUGUSTUS	CDS	66989289	66989363	1	+	2	ID=g15807.t2.CDS8;Parent=g15807.t2;
OX377614.1_Thelaira_solivaga_genome_assembly,_chromosome:_5	AUGUSTUS	exon	66989289	66989363	.	+	.	ID=g15807.t2.exon8;Parent=g15807.t2;
OX377614.1_Thelaira_solivaga_genome_assembly,_chromosome:_5	AUGUSTUS	intron	66989364	66990580	1	+	.	ID=g15807.t2.intron8;Parent=g15807.t2;
OX377614.1_Thelaira_solivaga_genome_assembly,_chromosome:_5	AUGUSTUS	CDS	66990581	66990678	1	+	2	ID=g15807.t2.CDS9;Parent=g15807.t2;
OX377614.1_Thelaira_solivaga_genome_assembly,_chromosome:_5	AUGUSTUS	exon	66990581	66990678	.	+	.	ID=g15807.t2.exon9;Parent=g15807.t2;
OX377614.1_Thelaira_solivaga_genome_assembly,_chromosome:_5	AUGUSTUS	stop_codon	66990676	66990678	.	+	0	ID=g15807.t2.stop1;Parent=g15807.t2;
OX377614.1_Thelaira_solivaga_genome_assembly,_chromosome:_5	AUGUSTUS	mRNA	66984350	66990678	1	+	.	ID=g15807.t3;Parent=g15807;
OX377614.1_Thelaira_solivaga_genome_assembly,_chromosome:_5	AUGUSTUS	start_codon	66984350	66984352	.	+	0	ID=g15807.t3.start1;Parent=g15807.t3;
OX377614.1_Thelaira_solivaga_genome_assembly,_chromosome:_5	AUGUSTUS	CDS	66984350	66984454	1	+	0	ID=g15807.t3.CDS1;Parent=g15807.t3;
OX377614.1_Thelaira_solivaga_genome_assembly,_chromosome:_5	AUGUSTUS	exon	66984350	66984454	.	+	.	ID=g15807.t3.exon1;Parent=g15807.t3;
OX377614.1_Thelaira_solivaga_genome_assembly,_chromosome:_5	AUGUSTUS	intron	66984455	66985315	1	+	.	ID=g15807.t3.intron1;Parent=g15807.t3;
OX377614.1_Thelaira_solivaga_genome_assembly,_chromosome:_5	AUGUSTUS	CDS	66985316	66985424	1	+	0	ID=g15807.t3.CDS2;Parent=g15807.t3;
OX377614.1_Thelaira_solivaga_genome_assembly,_chromosome:_5	AUGUSTUS	exon	66985316	66985424	.	+	.	ID=g15807.t3.exon2;Parent=g15807.t3;
OX377614.1_Thelaira_solivaga_genome_assembly,_chromosome:_5	AUGUSTUS	intron	66985425	66985503	1	+	.	ID=g15807.t3.intron2;Parent=g15807.t3;
OX377614.1_Thelaira_solivaga_genome_assembly,_chromosome:_5	AUGUSTUS	CDS	66985504	66986807	1	+	2	ID=g15807.t3.CDS3;Parent=g15807.t3;
OX377614.1_Thelaira_solivaga_genome_assembly,_chromosome:_5	AUGUSTUS	exon	66985504	66986807	.	+	.	ID=g15807.t3.exon3;Parent=g15807.t3;
OX377614.1_Thelaira_solivaga_genome_assembly,_chromosome:_5	AUGUSTUS	intron	66986808	66986871	1	+	.	ID=g15807.t3.intron3;Parent=g15807.t3;
OX377614.1_Thelaira_solivaga_genome_assembly,_chromosome:_5	AUGUSTUS	CDS	66986872	66987158	1	+	0	ID=g15807.t3.CDS4;Parent=g15807.t3;
OX377614.1_Thelaira_solivaga_genome_assembly,_chromosome:_5	AUGUSTUS	exon	66986872	66987158	.	+	.	ID=g15807.t3.exon4;Parent=g15807.t3;
OX377614.1_Thelaira_solivaga_genome_assembly,_chromosome:_5	AUGUSTUS	intron	66987159	66987252	1	+	.	ID=g15807.t3.intron4;Parent=g15807.t3;
OX377614.1_Thelaira_solivaga_genome_assembly,_chromosome:_5	AUGUSTUS	CDS	66987253	66987355	1	+	1	ID=g15807.t3.CDS5;Parent=g15807.t3;
OX377614.1_Thelaira_solivaga_genome_assembly,_chromosome:_5	AUGUSTUS	exon	66987253	66987355	.	+	.	ID=g15807.t3.exon5;Parent=g15807.t3;
OX377614.1_Thelaira_solivaga_genome_assembly,_chromosome:_5	AUGUSTUS	intron	66987356	66987995	1	+	.	ID=g15807.t3.intron5;Parent=g15807.t3;
OX377614.1_Thelaira_solivaga_genome_assembly,_chromosome:_5	AUGUSTUS	CDS	66987996	66988106	1	+	0	ID=g15807.t3.CDS6;Parent=g15807.t3;
OX377614.1_Thelaira_solivaga_genome_assembly,_chromosome:_5	AUGUSTUS	exon	66987996	66988106	.	+	.	ID=g15807.t3.exon6;Parent=g15807.t3;
OX377614.1_Thelaira_solivaga_genome_assembly,_chromosome:_5	AUGUSTUS	intron	66988107	66988678	1	+	.	ID=g15807.t3.intron6;Parent=g15807.t3;
OX377614.1_Thelaira_solivaga_genome_assembly,_chromosome:_5	AUGUSTUS	CDS	66988679	66988763	1	+	0	ID=g15807.t3.CDS7;Parent=g15807.t3;
OX377614.1_Thelaira_solivaga_genome_assembly,_chromosome:_5	AUGUSTUS	exon	66988679	66988763	.	+	.	ID=g15807.t3.exon7;Parent=g15807.t3;
OX377614.1_Thelaira_solivaga_genome_assembly,_chromosome:_5	AUGUSTUS	intron	66988764	66989288	1	+	.	ID=g15807.t3.intron7;Parent=g15807.t3;
OX377614.1_Thelaira_solivaga_genome_assembly,_chromosome:_5	AUGUSTUS	CDS	66989289	66989363	1	+	2	ID=g15807.t3.CDS8;Parent=g15807.t3;
OX377614.1_Thelaira_solivaga_genome_assembly,_chromosome:_5	AUGUSTUS	exon	66989289	66989363	.	+	.	ID=g15807.t3.exon8;Parent=g15807.t3;
OX377614.1_Thelaira_solivaga_genome_assembly,_chromosome:_5	AUGUSTUS	intron	66989364	66990580	1	+	.	ID=g15807.t3.intron8;Parent=g15807.t3;
OX377614.1_Thelaira_solivaga_genome_assembly,_chromosome:_5	AUGUSTUS	CDS	66990581	66990678	1	+	2	ID=g15807.t3.CDS9;Parent=g15807.t3;
OX377614.1_Thelaira_solivaga_genome_assembly,_chromosome:_5	AUGUSTUS	exon	66990581	66990678	.	+	.	ID=g15807.t3.exon9;Parent=g15807.t3;
OX377614.1_Thelaira_solivaga_genome_assembly,_chromosome:_5	AUGUSTUS	stop_codon	66990676	66990678	.	+	0	ID=g15807.t3.stop1;Parent=g15807.t3;
OX377614.1_Thelaira_solivaga_genome_assembly,_chromosome:_5	AUGUSTUS	mRNA	66984350	66990678	1	+	.	ID=g15807.t4;Parent=g15807;
OX377614.1_Thelaira_solivaga_genome_assembly,_chromosome:_5	AUGUSTUS	start_codon	66984350	66984352	.	+	0	ID=g15807.t4.start1;Parent=g15807.t4;
OX377614.1_Thelaira_solivaga_genome_assembly,_chromosome:_5	AUGUSTUS	CDS	66984350	66984454	1	+	0	ID=g15807.t4.CDS1;Parent=g15807.t4;
OX377614.1_Thelaira_solivaga_genome_assembly,_chromosome:_5	AUGUSTUS	exon	66984350	66984454	.	+	.	ID=g15807.t4.exon1;Parent=g15807.t4;
OX377614.1_Thelaira_solivaga_genome_assembly,_chromosome:_5	AUGUSTUS	intron	66984455	66985315	1	+	.	ID=g15807.t4.intron1;Parent=g15807.t4;
OX377614.1_Thelaira_solivaga_genome_assembly,_chromosome:_5	AUGUSTUS	CDS	66985316	66985424	1	+	0	ID=g15807.t4.CDS2;Parent=g15807.t4;
OX377614.1_Thelaira_solivaga_genome_assembly,_chromosome:_5	AUGUSTUS	exon	66985316	66985424	.	+	.	ID=g15807.t4.exon2;Parent=g15807.t4;
OX377614.1_Thelaira_solivaga_genome_assembly,_chromosome:_5	AUGUSTUS	intron	66985425	66985503	1	+	.	ID=g15807.t4.intron2;Parent=g15807.t4;
OX377614.1_Thelaira_solivaga_genome_assembly,_chromosome:_5	AUGUSTUS	CDS	66985504	66986807	1	+	2	ID=g15807.t4.CDS3;Parent=g15807.t4;
OX377614.1_Thelaira_solivaga_genome_assembly,_chromosome:_5	AUGUSTUS	exon	66985504	66986807	.	+	.	ID=g15807.t4.exon3;Parent=g15807.t4;
OX377614.1_Thelaira_solivaga_genome_assembly,_chromosome:_5	AUGUSTUS	intron	66986808	66986871	1	+	.	ID=g15807.t4.intron3;Parent=g15807.t4;
OX377614.1_Thelaira_solivaga_genome_assembly,_chromosome:_5	AUGUSTUS	CDS	66986872	66987158	1	+	0	ID=g15807.t4.CDS4;Parent=g15807.t4;
OX377614.1_Thelaira_solivaga_genome_assembly,_chromosome:_5	AUGUSTUS	exon	66986872	66987158	.	+	.	ID=g15807.t4.exon4;Parent=g15807.t4;
OX377614.1_Thelaira_solivaga_genome_assembly,_chromosome:_5	AUGUSTUS	intron	66987159	66987252	1	+	.	ID=g15807.t4.intron4;Parent=g15807.t4;
OX377614.1_Thelaira_solivaga_genome_assembly,_chromosome:_5	AUGUSTUS	CDS	66987253	66987355	1	+	1	ID=g15807.t4.CDS5;Parent=g15807.t4;
OX377614.1_Thelaira_solivaga_genome_assembly,_chromosome:_5	AUGUSTUS	exon	66987253	66987355	.	+	.	ID=g15807.t4.exon5;Parent=g15807.t4;
OX377614.1_Thelaira_solivaga_genome_assembly,_chromosome:_5	AUGUSTUS	intron	66987356	66988678	1	+	.	ID=g15807.t4.intron5;Parent=g15807.t4;
OX377614.1_Thelaira_solivaga_genome_assembly,_chromosome:_5	AUGUSTUS	CDS	66988679	66988763	1	+	0	ID=g15807.t4.CDS6;Parent=g15807.t4;
OX377614.1_Thelaira_solivaga_genome_assembly,_chromosome:_5	AUGUSTUS	exon	66988679	66988763	.	+	.	ID=g15807.t4.exon6;Parent=g15807.t4;
OX377614.1_Thelaira_solivaga_genome_assembly,_chromosome:_5	AUGUSTUS	intron	66988764	66989288	1	+	.	ID=g15807.t4.intron6;Parent=g15807.t4;
OX377614.1_Thelaira_solivaga_genome_assembly,_chromosome:_5	AUGUSTUS	CDS	66989289	66989363	1	+	2	ID=g15807.t4.CDS7;Parent=g15807.t4;
OX377614.1_Thelaira_solivaga_genome_assembly,_chromosome:_5	AUGUSTUS	exon	66989289	66989363	.	+	.	ID=g15807.t4.exon7;Parent=g15807.t4;
OX377614.1_Thelaira_solivaga_genome_assembly,_chromosome:_5	AUGUSTUS	intron	66989364	66990580	1	+	.	ID=g15807.t4.intron7;Parent=g15807.t4;
OX377614.1_Thelaira_solivaga_genome_assembly,_chromosome:_5	AUGUSTUS	CDS	66990581	66990678	1	+	2	ID=g15807.t4.CDS8;Parent=g15807.t4;
OX377614.1_Thelaira_solivaga_genome_assembly,_chromosome:_5	AUGUSTUS	exon	66990581	66990678	.	+	.	ID=g15807.t4.exon8;Parent=g15807.t4;
OX377614.1_Thelaira_solivaga_genome_assembly,_chromosome:_5	AUGUSTUS	stop_codon	66990676	66990678	.	+	0	ID=g15807.t4.stop1;Parent=g15807.t4;
OX377614.1_Thelaira_solivaga_genome_assembly,_chromosome:_5	AUGUSTUS	gene	66994370	66998308	.	-	.	ID=g15808;
OX377614.1_Thelaira_solivaga_genome_assembly,_chromosome:_5	AUGUSTUS	mRNA	66994370	66998308	1	-	.	ID=g15808.t1;Parent=g15808;
OX377614.1_Thelaira_solivaga_genome_assembly,_chromosome:_5	AUGUSTUS	stop_codon	66994370	66994372	.	-	0	ID=g15808.t1.stop1;Parent=g15808.t1;
OX377614.1_Thelaira_solivaga_genome_assembly,_chromosome:_5	AUGUSTUS	CDS	66994370	66994985	1	-	1	ID=g15808.t1.CDS1;Parent=g15808.t1;
OX377614.1_Thelaira_solivaga_genome_assembly,_chromosome:_5	AUGUSTUS	exon	66994370	66994985	.	-	.	ID=g15808.t1.exon1;Parent=g15808.t1;
OX377614.1_Thelaira_solivaga_genome_assembly,_chromosome:_5	AUGUSTUS	intron	66994986	66995042	1	-	.	ID=g15808.t1.intron1;Parent=g15808.t1;
OX377614.1_Thelaira_solivaga_genome_assembly,_chromosome:_5	AUGUSTUS	CDS	66995043	66995229	1	-	2	ID=g15808.t1.CDS2;Parent=g15808.t1;
OX377614.1_Thelaira_solivaga_genome_assembly,_chromosome:_5	AUGUSTUS	exon	66995043	66995229	.	-	.	ID=g15808.t1.exon2;Parent=g15808.t1;
OX377614.1_Thelaira_solivaga_genome_assembly,_chromosome:_5	AUGUSTUS	intron	66995230	66998054	1	-	.	ID=g15808.t1.intron2;Parent=g15808.t1;
OX377614.1_Thelaira_solivaga_genome_assembly,_chromosome:_5	AUGUSTUS	CDS	66998055	66998180	1	-	2	ID=g15808.t1.CDS3;Parent=g15808.t1;
OX377614.1_Thelaira_solivaga_genome_assembly,_chromosome:_5	AUGUSTUS	exon	66998055	66998180	.	-	.	ID=g15808.t1.exon3;Parent=g15808.t1;
OX377614.1_Thelaira_solivaga_genome_assembly,_chromosome:_5	AUGUSTUS	intron	66998181	66998277	1	-	.	ID=g15808.t1.intron3;Parent=g15808.t1;
OX377614.1_Thelaira_solivaga_genome_assembly,_chromosome:_5	AUGUSTUS	CDS	66998278	66998308	1	-	0	ID=g15808.t1.CDS4;Parent=g15808.t1;
OX377614.1_Thelaira_solivaga_genome_assembly,_chromosome:_5	AUGUSTUS	exon	66998278	66998308	.	-	.	ID=g15808.t1.exon4;Parent=g15808.t1;
OX377614.1_Thelaira_solivaga_genome_assembly,_chromosome:_5	AUGUSTUS	start_codon	66998306	66998308	.	-	0	ID=g15808.t1.start1;Parent=g15808.t1;
OX377614.1_Thelaira_solivaga_genome_assembly,_chromosome:_5	AUGUSTUS	gene	67001102	67002371	.	-	.	ID=g15809;
OX377614.1_Thelaira_solivaga_genome_assembly,_chromosome:_5	AUGUSTUS	mRNA	67001102	67002371	1	-	.	ID=g15809.t1;Parent=g15809;
OX377614.1_Thelaira_solivaga_genome_assembly,_chromosome:_5	AUGUSTUS	stop_codon	67001102	67001104	.	-	0	ID=g15809.t1.stop1;Parent=g15809.t1;
OX377614.1_Thelaira_solivaga_genome_assembly,_chromosome:_5	AUGUSTUS	CDS	67001102	67001296	1	-	0	ID=g15809.t1.CDS1;Parent=g15809.t1;
OX377614.1_Thelaira_solivaga_genome_assembly,_chromosome:_5	AUGUSTUS	exon	67001102	67001296	.	-	.	ID=g15809.t1.exon1;Parent=g15809.t1;
OX377614.1_Thelaira_solivaga_genome_assembly,_chromosome:_5	AUGUSTUS	intron	67001297	67002113	1	-	.	ID=g15809.t1.intron1;Parent=g15809.t1;
OX377614.1_Thelaira_solivaga_genome_assembly,_chromosome:_5	AUGUSTUS	CDS	67002114	67002200	1	-	0	ID=g15809.t1.CDS2;Parent=g15809.t1;
OX377614.1_Thelaira_solivaga_genome_assembly,_chromosome:_5	AUGUSTUS	exon	67002114	67002200	.	-	.	ID=g15809.t1.exon2;Parent=g15809.t1;
OX377614.1_Thelaira_solivaga_genome_assembly,_chromosome:_5	AUGUSTUS	intron	67002201	67002269	1	-	.	ID=g15809.t1.intron2;Parent=g15809.t1;
OX377614.1_Thelaira_solivaga_genome_assembly,_chromosome:_5	AUGUSTUS	CDS	67002270	67002371	1	-	0	ID=g15809.t1.CDS3;Parent=g15809.t1;
OX377614.1_Thelaira_solivaga_genome_assembly,_chromosome:_5	AUGUSTUS	exon	67002270	67002371	.	-	.	ID=g15809.t1.exon3;Parent=g15809.t1;
OX377614.1_Thelaira_solivaga_genome_assembly,_chromosome:_5	AUGUSTUS	start_codon	67002369	67002371	.	-	0	ID=g15809.t1.start1;Parent=g15809.t1;
OX377614.1_Thelaira_solivaga_genome_assembly,_chromosome:_5	AUGUSTUS	gene	67004661	67006671	.	+	.	ID=g15810;
OX377614.1_Thelaira_solivaga_genome_assembly,_chromosome:_5	AUGUSTUS	mRNA	67004661	67006671	1	+	.	ID=g15810.t1;Parent=g15810;
OX377614.1_Thelaira_solivaga_genome_assembly,_chromosome:_5	AUGUSTUS	start_codon	67004661	67004663	.	+	0	ID=g15810.t1.start1;Parent=g15810.t1;
OX377614.1_Thelaira_solivaga_genome_assembly,_chromosome:_5	AUGUSTUS	CDS	67004661	67005117	1	+	0	ID=g15810.t1.CDS1;Parent=g15810.t1;
OX377614.1_Thelaira_solivaga_genome_assembly,_chromosome:_5	AUGUSTUS	exon	67004661	67005117	.	+	.	ID=g15810.t1.exon1;Parent=g15810.t1;
OX377614.1_Thelaira_solivaga_genome_assembly,_chromosome:_5	AUGUSTUS	intron	67005118	67005175	1	+	.	ID=g15810.t1.intron1;Parent=g15810.t1;
OX377614.1_Thelaira_solivaga_genome_assembly,_chromosome:_5	AUGUSTUS	CDS	67005176	67006671	1	+	2	ID=g15810.t1.CDS2;Parent=g15810.t1;
OX377614.1_Thelaira_solivaga_genome_assembly,_chromosome:_5	AUGUSTUS	exon	67005176	67006671	.	+	.	ID=g15810.t1.exon2;Parent=g15810.t1;
OX377614.1_Thelaira_solivaga_genome_assembly,_chromosome:_5	AUGUSTUS	stop_codon	67006669	67006671	.	+	0	ID=g15810.t1.stop1;Parent=g15810.t1;
OX377614.1_Thelaira_solivaga_genome_assembly,_chromosome:_5	AUGUSTUS	gene	67007513	67011454	.	+	.	ID=g15811;
OX377614.1_Thelaira_solivaga_genome_assembly,_chromosome:_5	AUGUSTUS	mRNA	67007513	67011454	1	+	.	ID=g15811.t1;Parent=g15811;
OX377614.1_Thelaira_solivaga_genome_assembly,_chromosome:_5	AUGUSTUS	start_codon	67007513	67007515	.	+	0	ID=g15811.t1.start1;Parent=g15811.t1;
OX377614.1_Thelaira_solivaga_genome_assembly,_chromosome:_5	AUGUSTUS	CDS	67007513	67008350	1	+	0	ID=g15811.t1.CDS1;Parent=g15811.t1;
OX377614.1_Thelaira_solivaga_genome_assembly,_chromosome:_5	AUGUSTUS	exon	67007513	67008350	.	+	.	ID=g15811.t1.exon1;Parent=g15811.t1;
OX377614.1_Thelaira_solivaga_genome_assembly,_chromosome:_5	AUGUSTUS	intron	67008351	67008423	1	+	.	ID=g15811.t1.intron1;Parent=g15811.t1;
OX377614.1_Thelaira_solivaga_genome_assembly,_chromosome:_5	AUGUSTUS	CDS	67008424	67008610	1	+	2	ID=g15811.t1.CDS2;Parent=g15811.t1;
OX377614.1_Thelaira_solivaga_genome_assembly,_chromosome:_5	AUGUSTUS	exon	67008424	67008610	.	+	.	ID=g15811.t1.exon2;Parent=g15811.t1;
OX377614.1_Thelaira_solivaga_genome_assembly,_chromosome:_5	AUGUSTUS	intron	67008611	67008677	1	+	.	ID=g15811.t1.intron2;Parent=g15811.t1;
OX377614.1_Thelaira_solivaga_genome_assembly,_chromosome:_5	AUGUSTUS	CDS	67008678	67008799	1	+	1	ID=g15811.t1.CDS3;Parent=g15811.t1;
OX377614.1_Thelaira_solivaga_genome_assembly,_chromosome:_5	AUGUSTUS	exon	67008678	67008799	.	+	.	ID=g15811.t1.exon3;Parent=g15811.t1;
OX377614.1_Thelaira_solivaga_genome_assembly,_chromosome:_5	AUGUSTUS	intron	67008800	67010813	1	+	.	ID=g15811.t1.intron3;Parent=g15811.t1;
OX377614.1_Thelaira_solivaga_genome_assembly,_chromosome:_5	AUGUSTUS	CDS	67010814	67011454	1	+	2	ID=g15811.t1.CDS4;Parent=g15811.t1;
OX377614.1_Thelaira_solivaga_genome_assembly,_chromosome:_5	AUGUSTUS	exon	67010814	67011454	.	+	.	ID=g15811.t1.exon4;Parent=g15811.t1;
OX377614.1_Thelaira_solivaga_genome_assembly,_chromosome:_5	AUGUSTUS	stop_codon	67011452	67011454	.	+	0	ID=g15811.t1.stop1;Parent=g15811.t1;
OX377614.1_Thelaira_solivaga_genome_assembly,_chromosome:_5	AUGUSTUS	gene	67014933	67017682	.	-	.	ID=g15812;
OX377614.1_Thelaira_solivaga_genome_assembly,_chromosome:_5	AUGUSTUS	mRNA	67014933	67017682	0.99	-	.	ID=g15812.t1;Parent=g15812;
OX377614.1_Thelaira_solivaga_genome_assembly,_chromosome:_5	AUGUSTUS	stop_codon	67014933	67014935	.	-	0	ID=g15812.t1.stop1;Parent=g15812.t1;
OX377614.1_Thelaira_solivaga_genome_assembly,_chromosome:_5	AUGUSTUS	CDS	67014933	67015058	1	-	0	ID=g15812.t1.CDS1;Parent=g15812.t1;
OX377614.1_Thelaira_solivaga_genome_assembly,_chromosome:_5	AUGUSTUS	exon	67014933	67015058	.	-	.	ID=g15812.t1.exon1;Parent=g15812.t1;
OX377614.1_Thelaira_solivaga_genome_assembly,_chromosome:_5	AUGUSTUS	intron	67015059	67015131	1	-	.	ID=g15812.t1.intron1;Parent=g15812.t1;
OX377614.1_Thelaira_solivaga_genome_assembly,_chromosome:_5	AUGUSTUS	CDS	67015132	67015288	1	-	1	ID=g15812.t1.CDS2;Parent=g15812.t1;
OX377614.1_Thelaira_solivaga_genome_assembly,_chromosome:_5	AUGUSTUS	exon	67015132	67015288	.	-	.	ID=g15812.t1.exon2;Parent=g15812.t1;
OX377614.1_Thelaira_solivaga_genome_assembly,_chromosome:_5	AUGUSTUS	intron	67015289	67015580	1	-	.	ID=g15812.t1.intron2;Parent=g15812.t1;
OX377614.1_Thelaira_solivaga_genome_assembly,_chromosome:_5	AUGUSTUS	CDS	67015581	67015771	1	-	0	ID=g15812.t1.CDS3;Parent=g15812.t1;
OX377614.1_Thelaira_solivaga_genome_assembly,_chromosome:_5	AUGUSTUS	exon	67015581	67015771	.	-	.	ID=g15812.t1.exon3;Parent=g15812.t1;
OX377614.1_Thelaira_solivaga_genome_assembly,_chromosome:_5	AUGUSTUS	intron	67015772	67015850	1	-	.	ID=g15812.t1.intron3;Parent=g15812.t1;
OX377614.1_Thelaira_solivaga_genome_assembly,_chromosome:_5	AUGUSTUS	CDS	67015851	67016083	1	-	2	ID=g15812.t1.CDS4;Parent=g15812.t1;
OX377614.1_Thelaira_solivaga_genome_assembly,_chromosome:_5	AUGUSTUS	exon	67015851	67016083	.	-	.	ID=g15812.t1.exon4;Parent=g15812.t1;
OX377614.1_Thelaira_solivaga_genome_assembly,_chromosome:_5	AUGUSTUS	intron	67016084	67016148	1	-	.	ID=g15812.t1.intron4;Parent=g15812.t1;
OX377614.1_Thelaira_solivaga_genome_assembly,_chromosome:_5	AUGUSTUS	CDS	67016149	67016261	1	-	1	ID=g15812.t1.CDS5;Parent=g15812.t1;
OX377614.1_Thelaira_solivaga_genome_assembly,_chromosome:_5	AUGUSTUS	exon	67016149	67016261	.	-	.	ID=g15812.t1.exon5;Parent=g15812.t1;
OX377614.1_Thelaira_solivaga_genome_assembly,_chromosome:_5	AUGUSTUS	intron	67016262	67016338	1	-	.	ID=g15812.t1.intron5;Parent=g15812.t1;
OX377614.1_Thelaira_solivaga_genome_assembly,_chromosome:_5	AUGUSTUS	CDS	67016339	67016811	1	-	0	ID=g15812.t1.CDS6;Parent=g15812.t1;
OX377614.1_Thelaira_solivaga_genome_assembly,_chromosome:_5	AUGUSTUS	exon	67016339	67016811	.	-	.	ID=g15812.t1.exon6;Parent=g15812.t1;
OX377614.1_Thelaira_solivaga_genome_assembly,_chromosome:_5	AUGUSTUS	intron	67016812	67016879	1	-	.	ID=g15812.t1.intron6;Parent=g15812.t1;
OX377614.1_Thelaira_solivaga_genome_assembly,_chromosome:_5	AUGUSTUS	CDS	67016880	67017593	1	-	0	ID=g15812.t1.CDS7;Parent=g15812.t1;
OX377614.1_Thelaira_solivaga_genome_assembly,_chromosome:_5	AUGUSTUS	exon	67016880	67017593	.	-	.	ID=g15812.t1.exon7;Parent=g15812.t1;
OX377614.1_Thelaira_solivaga_genome_assembly,_chromosome:_5	AUGUSTUS	intron	67017594	67017655	0.99	-	.	ID=g15812.t1.intron7;Parent=g15812.t1;
OX377614.1_Thelaira_solivaga_genome_assembly,_chromosome:_5	AUGUSTUS	CDS	67017656	67017682	0.99	-	0	ID=g15812.t1.CDS8;Parent=g15812.t1;
OX377614.1_Thelaira_solivaga_genome_assembly,_chromosome:_5	AUGUSTUS	exon	67017656	67017682	.	-	.	ID=g15812.t1.exon8;Parent=g15812.t1;
OX377614.1_Thelaira_solivaga_genome_assembly,_chromosome:_5	AUGUSTUS	start_codon	67017680	67017682	.	-	0	ID=g15812.t1.start1;Parent=g15812.t1;
OX377614.1_Thelaira_solivaga_genome_assembly,_chromosome:_5	AUGUSTUS	gene	67019888	67021723	.	-	.	ID=g15813;
OX377614.1_Thelaira_solivaga_genome_assembly,_chromosome:_5	AUGUSTUS	mRNA	67019888	67021723	1	-	.	ID=g15813.t1;Parent=g15813;
OX377614.1_Thelaira_solivaga_genome_assembly,_chromosome:_5	AUGUSTUS	stop_codon	67019888	67019890	.	-	0	ID=g15813.t1.stop1;Parent=g15813.t1;
OX377614.1_Thelaira_solivaga_genome_assembly,_chromosome:_5	AUGUSTUS	CDS	67019888	67021723	1	-	0	ID=g15813.t1.CDS1;Parent=g15813.t1;
OX377614.1_Thelaira_solivaga_genome_assembly,_chromosome:_5	AUGUSTUS	exon	67019888	67021723	.	-	.	ID=g15813.t1.exon1;Parent=g15813.t1;
OX377614.1_Thelaira_solivaga_genome_assembly,_chromosome:_5	AUGUSTUS	start_codon	67021721	67021723	.	-	0	ID=g15813.t1.start1;Parent=g15813.t1;
OX377614.1_Thelaira_solivaga_genome_assembly,_chromosome:_5	AUGUSTUS	gene	67023806	67025255	.	-	.	ID=g15814;
OX377614.1_Thelaira_solivaga_genome_assembly,_chromosome:_5	AUGUSTUS	mRNA	67023806	67025255	1	-	.	ID=g15814.t1;Parent=g15814;
OX377614.1_Thelaira_solivaga_genome_assembly,_chromosome:_5	AUGUSTUS	stop_codon	67023806	67023808	.	-	0	ID=g15814.t1.stop1;Parent=g15814.t1;
OX377614.1_Thelaira_solivaga_genome_assembly,_chromosome:_5	AUGUSTUS	CDS	67023806	67024482	1	-	2	ID=g15814.t1.CDS1;Parent=g15814.t1;
OX377614.1_Thelaira_solivaga_genome_assembly,_chromosome:_5	AUGUSTUS	exon	67023806	67024482	.	-	.	ID=g15814.t1.exon1;Parent=g15814.t1;
OX377614.1_Thelaira_solivaga_genome_assembly,_chromosome:_5	AUGUSTUS	intron	67024483	67025134	1	-	.	ID=g15814.t1.intron1;Parent=g15814.t1;
OX377614.1_Thelaira_solivaga_genome_assembly,_chromosome:_5	AUGUSTUS	CDS	67025135	67025255	1	-	0	ID=g15814.t1.CDS2;Parent=g15814.t1;
OX377614.1_Thelaira_solivaga_genome_assembly,_chromosome:_5	AUGUSTUS	exon	67025135	67025255	.	-	.	ID=g15814.t1.exon2;Parent=g15814.t1;
OX377614.1_Thelaira_solivaga_genome_assembly,_chromosome:_5	AUGUSTUS	start_codon	67025253	67025255	.	-	0	ID=g15814.t1.start1;Parent=g15814.t1;
OX377614.1_Thelaira_solivaga_genome_assembly,_chromosome:_5	AUGUSTUS	gene	67031524	67031958	.	+	.	ID=g15815;
OX377614.1_Thelaira_solivaga_genome_assembly,_chromosome:_5	AUGUSTUS	mRNA	67031524	67031958	1	+	.	ID=g15815.t1;Parent=g15815;
OX377614.1_Thelaira_solivaga_genome_assembly,_chromosome:_5	AUGUSTUS	start_codon	67031524	67031526	.	+	0	ID=g15815.t1.start1;Parent=g15815.t1;
OX377614.1_Thelaira_solivaga_genome_assembly,_chromosome:_5	AUGUSTUS	CDS	67031524	67031705	1	+	0	ID=g15815.t1.CDS1;Parent=g15815.t1;
OX377614.1_Thelaira_solivaga_genome_assembly,_chromosome:_5	AUGUSTUS	exon	67031524	67031705	.	+	.	ID=g15815.t1.exon1;Parent=g15815.t1;
OX377614.1_Thelaira_solivaga_genome_assembly,_chromosome:_5	AUGUSTUS	intron	67031706	67031768	1	+	.	ID=g15815.t1.intron1;Parent=g15815.t1;
OX377614.1_Thelaira_solivaga_genome_assembly,_chromosome:_5	AUGUSTUS	CDS	67031769	67031958	1	+	1	ID=g15815.t1.CDS2;Parent=g15815.t1;
OX377614.1_Thelaira_solivaga_genome_assembly,_chromosome:_5	AUGUSTUS	exon	67031769	67031958	.	+	.	ID=g15815.t1.exon2;Parent=g15815.t1;
OX377614.1_Thelaira_solivaga_genome_assembly,_chromosome:_5	AUGUSTUS	stop_codon	67031956	67031958	.	+	0	ID=g15815.t1.stop1;Parent=g15815.t1;
OX377614.1_Thelaira_solivaga_genome_assembly,_chromosome:_5	AUGUSTUS	gene	67036726	67043102	.	-	.	ID=g15816;
OX377614.1_Thelaira_solivaga_genome_assembly,_chromosome:_5	AUGUSTUS	mRNA	67036726	67043102	1	-	.	ID=g15816.t1;Parent=g15816;
OX377614.1_Thelaira_solivaga_genome_assembly,_chromosome:_5	AUGUSTUS	stop_codon	67036726	67036728	.	-	0	ID=g15816.t1.stop1;Parent=g15816.t1;
OX377614.1_Thelaira_solivaga_genome_assembly,_chromosome:_5	AUGUSTUS	CDS	67036726	67037787	1	-	0	ID=g15816.t1.CDS1;Parent=g15816.t1;
OX377614.1_Thelaira_solivaga_genome_assembly,_chromosome:_5	AUGUSTUS	exon	67036726	67037787	.	-	.	ID=g15816.t1.exon1;Parent=g15816.t1;
OX377614.1_Thelaira_solivaga_genome_assembly,_chromosome:_5	AUGUSTUS	intron	67037788	67039536	1	-	.	ID=g15816.t1.intron1;Parent=g15816.t1;
OX377614.1_Thelaira_solivaga_genome_assembly,_chromosome:_5	AUGUSTUS	CDS	67039537	67041912	1	-	0	ID=g15816.t1.CDS2;Parent=g15816.t1;
OX377614.1_Thelaira_solivaga_genome_assembly,_chromosome:_5	AUGUSTUS	exon	67039537	67041912	.	-	.	ID=g15816.t1.exon2;Parent=g15816.t1;
OX377614.1_Thelaira_solivaga_genome_assembly,_chromosome:_5	AUGUSTUS	intron	67041913	67043057	1	-	.	ID=g15816.t1.intron2;Parent=g15816.t1;
OX377614.1_Thelaira_solivaga_genome_assembly,_chromosome:_5	AUGUSTUS	CDS	67043058	67043102	1	-	0	ID=g15816.t1.CDS3;Parent=g15816.t1;
OX377614.1_Thelaira_solivaga_genome_assembly,_chromosome:_5	AUGUSTUS	exon	67043058	67043102	.	-	.	ID=g15816.t1.exon3;Parent=g15816.t1;
OX377614.1_Thelaira_solivaga_genome_assembly,_chromosome:_5	AUGUSTUS	start_codon	67043100	67043102	.	-	0	ID=g15816.t1.start1;Parent=g15816.t1;
OX377614.1_Thelaira_solivaga_genome_assembly,_chromosome:_5	AUGUSTUS	gene	67049628	67049951	.	+	.	ID=g15817;
OX377614.1_Thelaira_solivaga_genome_assembly,_chromosome:_5	AUGUSTUS	mRNA	67049628	67049951	0.77	+	.	ID=g15817.t1;Parent=g15817;
OX377614.1_Thelaira_solivaga_genome_assembly,_chromosome:_5	AUGUSTUS	start_codon	67049628	67049630	.	+	0	ID=g15817.t1.start1;Parent=g15817.t1;
OX377614.1_Thelaira_solivaga_genome_assembly,_chromosome:_5	AUGUSTUS	CDS	67049628	67049951	0.77	+	0	ID=g15817.t1.CDS1;Parent=g15817.t1;
OX377614.1_Thelaira_solivaga_genome_assembly,_chromosome:_5	AUGUSTUS	exon	67049628	67049951	.	+	.	ID=g15817.t1.exon1;Parent=g15817.t1;
OX377614.1_Thelaira_solivaga_genome_assembly,_chromosome:_5	AUGUSTUS	stop_codon	67049949	67049951	.	+	0	ID=g15817.t1.stop1;Parent=g15817.t1;
OX377614.1_Thelaira_solivaga_genome_assembly,_chromosome:_5	AUGUSTUS	gene	67052237	67060603	.	-	.	ID=g15818;
OX377614.1_Thelaira_solivaga_genome_assembly,_chromosome:_5	AUGUSTUS	mRNA	67052237	67060603	1	-	.	ID=g15818.t1;Parent=g15818;
OX377614.1_Thelaira_solivaga_genome_assembly,_chromosome:_5	AUGUSTUS	stop_codon	67052237	67052239	.	-	0	ID=g15818.t1.stop1;Parent=g15818.t1;
OX377614.1_Thelaira_solivaga_genome_assembly,_chromosome:_5	AUGUSTUS	CDS	67052237	67052451	1	-	2	ID=g15818.t1.CDS1;Parent=g15818.t1;
OX377614.1_Thelaira_solivaga_genome_assembly,_chromosome:_5	AUGUSTUS	exon	67052237	67052451	.	-	.	ID=g15818.t1.exon1;Parent=g15818.t1;
OX377614.1_Thelaira_solivaga_genome_assembly,_chromosome:_5	AUGUSTUS	intron	67052452	67052522	1	-	.	ID=g15818.t1.intron1;Parent=g15818.t1;
OX377614.1_Thelaira_solivaga_genome_assembly,_chromosome:_5	AUGUSTUS	CDS	67052523	67052970	1	-	0	ID=g15818.t1.CDS2;Parent=g15818.t1;
OX377614.1_Thelaira_solivaga_genome_assembly,_chromosome:_5	AUGUSTUS	exon	67052523	67052970	.	-	.	ID=g15818.t1.exon2;Parent=g15818.t1;
OX377614.1_Thelaira_solivaga_genome_assembly,_chromosome:_5	AUGUSTUS	intron	67052971	67053032	1	-	.	ID=g15818.t1.intron2;Parent=g15818.t1;
OX377614.1_Thelaira_solivaga_genome_assembly,_chromosome:_5	AUGUSTUS	CDS	67053033	67053659	1	-	0	ID=g15818.t1.CDS3;Parent=g15818.t1;
OX377614.1_Thelaira_solivaga_genome_assembly,_chromosome:_5	AUGUSTUS	exon	67053033	67053659	.	-	.	ID=g15818.t1.exon3;Parent=g15818.t1;
OX377614.1_Thelaira_solivaga_genome_assembly,_chromosome:_5	AUGUSTUS	intron	67053660	67053731	1	-	.	ID=g15818.t1.intron3;Parent=g15818.t1;
OX377614.1_Thelaira_solivaga_genome_assembly,_chromosome:_5	AUGUSTUS	CDS	67053732	67053872	1	-	0	ID=g15818.t1.CDS4;Parent=g15818.t1;
OX377614.1_Thelaira_solivaga_genome_assembly,_chromosome:_5	AUGUSTUS	exon	67053732	67053872	.	-	.	ID=g15818.t1.exon4;Parent=g15818.t1;
OX377614.1_Thelaira_solivaga_genome_assembly,_chromosome:_5	AUGUSTUS	intron	67053873	67053938	1	-	.	ID=g15818.t1.intron4;Parent=g15818.t1;
OX377614.1_Thelaira_solivaga_genome_assembly,_chromosome:_5	AUGUSTUS	CDS	67053939	67054055	1	-	0	ID=g15818.t1.CDS5;Parent=g15818.t1;
OX377614.1_Thelaira_solivaga_genome_assembly,_chromosome:_5	AUGUSTUS	exon	67053939	67054055	.	-	.	ID=g15818.t1.exon5;Parent=g15818.t1;
OX377614.1_Thelaira_solivaga_genome_assembly,_chromosome:_5	AUGUSTUS	intron	67054056	67054448	1	-	.	ID=g15818.t1.intron5;Parent=g15818.t1;
OX377614.1_Thelaira_solivaga_genome_assembly,_chromosome:_5	AUGUSTUS	CDS	67054449	67054793	1	-	0	ID=g15818.t1.CDS6;Parent=g15818.t1;
OX377614.1_Thelaira_solivaga_genome_assembly,_chromosome:_5	AUGUSTUS	exon	67054449	67054793	.	-	.	ID=g15818.t1.exon6;Parent=g15818.t1;
OX377614.1_Thelaira_solivaga_genome_assembly,_chromosome:_5	AUGUSTUS	intron	67054794	67054890	1	-	.	ID=g15818.t1.intron6;Parent=g15818.t1;
OX377614.1_Thelaira_solivaga_genome_assembly,_chromosome:_5	AUGUSTUS	CDS	67054891	67055009	1	-	2	ID=g15818.t1.CDS7;Parent=g15818.t1;
OX377614.1_Thelaira_solivaga_genome_assembly,_chromosome:_5	AUGUSTUS	exon	67054891	67055009	.	-	.	ID=g15818.t1.exon7;Parent=g15818.t1;
OX377614.1_Thelaira_solivaga_genome_assembly,_chromosome:_5	AUGUSTUS	intron	67055010	67055237	1	-	.	ID=g15818.t1.intron7;Parent=g15818.t1;
OX377614.1_Thelaira_solivaga_genome_assembly,_chromosome:_5	AUGUSTUS	CDS	67055238	67055737	1	-	1	ID=g15818.t1.CDS8;Parent=g15818.t1;
OX377614.1_Thelaira_solivaga_genome_assembly,_chromosome:_5	AUGUSTUS	exon	67055238	67055737	.	-	.	ID=g15818.t1.exon8;Parent=g15818.t1;
OX377614.1_Thelaira_solivaga_genome_assembly,_chromosome:_5	AUGUSTUS	intron	67055738	67055815	1	-	.	ID=g15818.t1.intron8;Parent=g15818.t1;
OX377614.1_Thelaira_solivaga_genome_assembly,_chromosome:_5	AUGUSTUS	CDS	67055816	67055999	1	-	2	ID=g15818.t1.CDS9;Parent=g15818.t1;
OX377614.1_Thelaira_solivaga_genome_assembly,_chromosome:_5	AUGUSTUS	exon	67055816	67055999	.	-	.	ID=g15818.t1.exon9;Parent=g15818.t1;
OX377614.1_Thelaira_solivaga_genome_assembly,_chromosome:_5	AUGUSTUS	intron	67056000	67056059	1	-	.	ID=g15818.t1.intron9;Parent=g15818.t1;
OX377614.1_Thelaira_solivaga_genome_assembly,_chromosome:_5	AUGUSTUS	CDS	67056060	67056539	1	-	2	ID=g15818.t1.CDS10;Parent=g15818.t1;
OX377614.1_Thelaira_solivaga_genome_assembly,_chromosome:_5	AUGUSTUS	exon	67056060	67056539	.	-	.	ID=g15818.t1.exon10;Parent=g15818.t1;
OX377614.1_Thelaira_solivaga_genome_assembly,_chromosome:_5	AUGUSTUS	intron	67056540	67056604	1	-	.	ID=g15818.t1.intron10;Parent=g15818.t1;
OX377614.1_Thelaira_solivaga_genome_assembly,_chromosome:_5	AUGUSTUS	CDS	67056605	67056763	1	-	2	ID=g15818.t1.CDS11;Parent=g15818.t1;
OX377614.1_Thelaira_solivaga_genome_assembly,_chromosome:_5	AUGUSTUS	exon	67056605	67056763	.	-	.	ID=g15818.t1.exon11;Parent=g15818.t1;
OX377614.1_Thelaira_solivaga_genome_assembly,_chromosome:_5	AUGUSTUS	intron	67056764	67056828	1	-	.	ID=g15818.t1.intron11;Parent=g15818.t1;
OX377614.1_Thelaira_solivaga_genome_assembly,_chromosome:_5	AUGUSTUS	CDS	67056829	67056997	1	-	0	ID=g15818.t1.CDS12;Parent=g15818.t1;
OX377614.1_Thelaira_solivaga_genome_assembly,_chromosome:_5	AUGUSTUS	exon	67056829	67056997	.	-	.	ID=g15818.t1.exon12;Parent=g15818.t1;
OX377614.1_Thelaira_solivaga_genome_assembly,_chromosome:_5	AUGUSTUS	intron	67056998	67057069	1	-	.	ID=g15818.t1.intron12;Parent=g15818.t1;
OX377614.1_Thelaira_solivaga_genome_assembly,_chromosome:_5	AUGUSTUS	CDS	67057070	67057263	1	-	2	ID=g15818.t1.CDS13;Parent=g15818.t1;
OX377614.1_Thelaira_solivaga_genome_assembly,_chromosome:_5	AUGUSTUS	exon	67057070	67057263	.	-	.	ID=g15818.t1.exon13;Parent=g15818.t1;
OX377614.1_Thelaira_solivaga_genome_assembly,_chromosome:_5	AUGUSTUS	intron	67057264	67057319	1	-	.	ID=g15818.t1.intron13;Parent=g15818.t1;
OX377614.1_Thelaira_solivaga_genome_assembly,_chromosome:_5	AUGUSTUS	CDS	67057320	67057497	1	-	0	ID=g15818.t1.CDS14;Parent=g15818.t1;
OX377614.1_Thelaira_solivaga_genome_assembly,_chromosome:_5	AUGUSTUS	exon	67057320	67057497	.	-	.	ID=g15818.t1.exon14;Parent=g15818.t1;
OX377614.1_Thelaira_solivaga_genome_assembly,_chromosome:_5	AUGUSTUS	intron	67057498	67058395	1	-	.	ID=g15818.t1.intron14;Parent=g15818.t1;
OX377614.1_Thelaira_solivaga_genome_assembly,_chromosome:_5	AUGUSTUS	CDS	67058396	67058669	1	-	1	ID=g15818.t1.CDS15;Parent=g15818.t1;
OX377614.1_Thelaira_solivaga_genome_assembly,_chromosome:_5	AUGUSTUS	exon	67058396	67058669	.	-	.	ID=g15818.t1.exon15;Parent=g15818.t1;
OX377614.1_Thelaira_solivaga_genome_assembly,_chromosome:_5	AUGUSTUS	intron	67058670	67058724	1	-	.	ID=g15818.t1.intron15;Parent=g15818.t1;
OX377614.1_Thelaira_solivaga_genome_assembly,_chromosome:_5	AUGUSTUS	CDS	67058725	67059189	1	-	1	ID=g15818.t1.CDS16;Parent=g15818.t1;
OX377614.1_Thelaira_solivaga_genome_assembly,_chromosome:_5	AUGUSTUS	exon	67058725	67059189	.	-	.	ID=g15818.t1.exon16;Parent=g15818.t1;
OX377614.1_Thelaira_solivaga_genome_assembly,_chromosome:_5	AUGUSTUS	intron	67059190	67059271	1	-	.	ID=g15818.t1.intron16;Parent=g15818.t1;
OX377614.1_Thelaira_solivaga_genome_assembly,_chromosome:_5	AUGUSTUS	CDS	67059272	67059675	1	-	0	ID=g15818.t1.CDS17;Parent=g15818.t1;
OX377614.1_Thelaira_solivaga_genome_assembly,_chromosome:_5	AUGUSTUS	exon	67059272	67059675	.	-	.	ID=g15818.t1.exon17;Parent=g15818.t1;
OX377614.1_Thelaira_solivaga_genome_assembly,_chromosome:_5	AUGUSTUS	intron	67059676	67059735	1	-	.	ID=g15818.t1.intron17;Parent=g15818.t1;
OX377614.1_Thelaira_solivaga_genome_assembly,_chromosome:_5	AUGUSTUS	CDS	67059736	67059979	1	-	1	ID=g15818.t1.CDS18;Parent=g15818.t1;
OX377614.1_Thelaira_solivaga_genome_assembly,_chromosome:_5	AUGUSTUS	exon	67059736	67059979	.	-	.	ID=g15818.t1.exon18;Parent=g15818.t1;
OX377614.1_Thelaira_solivaga_genome_assembly,_chromosome:_5	AUGUSTUS	intron	67059980	67060031	1	-	.	ID=g15818.t1.intron18;Parent=g15818.t1;
OX377614.1_Thelaira_solivaga_genome_assembly,_chromosome:_5	AUGUSTUS	CDS	67060032	67060264	1	-	0	ID=g15818.t1.CDS19;Parent=g15818.t1;
OX377614.1_Thelaira_solivaga_genome_assembly,_chromosome:_5	AUGUSTUS	exon	67060032	67060264	.	-	.	ID=g15818.t1.exon19;Parent=g15818.t1;
OX377614.1_Thelaira_solivaga_genome_assembly,_chromosome:_5	AUGUSTUS	intron	67060265	67060329	1	-	.	ID=g15818.t1.intron19;Parent=g15818.t1;
OX377614.1_Thelaira_solivaga_genome_assembly,_chromosome:_5	AUGUSTUS	CDS	67060330	67060460	1	-	2	ID=g15818.t1.CDS20;Parent=g15818.t1;
OX377614.1_Thelaira_solivaga_genome_assembly,_chromosome:_5	AUGUSTUS	exon	67060330	67060460	.	-	.	ID=g15818.t1.exon20;Parent=g15818.t1;
OX377614.1_Thelaira_solivaga_genome_assembly,_chromosome:_5	AUGUSTUS	intron	67060461	67060575	1	-	.	ID=g15818.t1.intron20;Parent=g15818.t1;
OX377614.1_Thelaira_solivaga_genome_assembly,_chromosome:_5	AUGUSTUS	CDS	67060576	67060603	1	-	0	ID=g15818.t1.CDS21;Parent=g15818.t1;
OX377614.1_Thelaira_solivaga_genome_assembly,_chromosome:_5	AUGUSTUS	exon	67060576	67060603	.	-	.	ID=g15818.t1.exon21;Parent=g15818.t1;
OX377614.1_Thelaira_solivaga_genome_assembly,_chromosome:_5	AUGUSTUS	start_codon	67060601	67060603	.	-	0	ID=g15818.t1.start1;Parent=g15818.t1;
OX377614.1_Thelaira_solivaga_genome_assembly,_chromosome:_5	AUGUSTUS	gene	67117657	67132189	.	+	.	ID=g15819;
OX377614.1_Thelaira_solivaga_genome_assembly,_chromosome:_5	AUGUSTUS	mRNA	67117657	67132189	0.43	+	.	ID=g15819.t1;Parent=g15819;
OX377614.1_Thelaira_solivaga_genome_assembly,_chromosome:_5	AUGUSTUS	start_codon	67117657	67117659	.	+	0	ID=g15819.t1.start1;Parent=g15819.t1;
OX377614.1_Thelaira_solivaga_genome_assembly,_chromosome:_5	AUGUSTUS	CDS	67117657	67117674	0.43	+	0	ID=g15819.t1.CDS1;Parent=g15819.t1;
OX377614.1_Thelaira_solivaga_genome_assembly,_chromosome:_5	AUGUSTUS	exon	67117657	67117674	.	+	.	ID=g15819.t1.exon1;Parent=g15819.t1;
OX377614.1_Thelaira_solivaga_genome_assembly,_chromosome:_5	AUGUSTUS	intron	67117675	67118607	0.8	+	.	ID=g15819.t1.intron1;Parent=g15819.t1;
OX377614.1_Thelaira_solivaga_genome_assembly,_chromosome:_5	AUGUSTUS	CDS	67118608	67118782	1	+	0	ID=g15819.t1.CDS2;Parent=g15819.t1;
OX377614.1_Thelaira_solivaga_genome_assembly,_chromosome:_5	AUGUSTUS	exon	67118608	67118782	.	+	.	ID=g15819.t1.exon2;Parent=g15819.t1;
OX377614.1_Thelaira_solivaga_genome_assembly,_chromosome:_5	AUGUSTUS	intron	67118783	67124749	1	+	.	ID=g15819.t1.intron2;Parent=g15819.t1;
OX377614.1_Thelaira_solivaga_genome_assembly,_chromosome:_5	AUGUSTUS	CDS	67124750	67124992	1	+	2	ID=g15819.t1.CDS3;Parent=g15819.t1;
OX377614.1_Thelaira_solivaga_genome_assembly,_chromosome:_5	AUGUSTUS	exon	67124750	67124992	.	+	.	ID=g15819.t1.exon3;Parent=g15819.t1;
OX377614.1_Thelaira_solivaga_genome_assembly,_chromosome:_5	AUGUSTUS	intron	67124993	67132103	1	+	.	ID=g15819.t1.intron3;Parent=g15819.t1;
OX377614.1_Thelaira_solivaga_genome_assembly,_chromosome:_5	AUGUSTUS	CDS	67132104	67132189	1	+	2	ID=g15819.t1.CDS4;Parent=g15819.t1;
OX377614.1_Thelaira_solivaga_genome_assembly,_chromosome:_5	AUGUSTUS	exon	67132104	67132189	.	+	.	ID=g15819.t1.exon4;Parent=g15819.t1;
OX377614.1_Thelaira_solivaga_genome_assembly,_chromosome:_5	AUGUSTUS	stop_codon	67132187	67132189	.	+	0	ID=g15819.t1.stop1;Parent=g15819.t1;
OX377614.1_Thelaira_solivaga_genome_assembly,_chromosome:_5	AUGUSTUS	gene	67151363	67153792	.	+	.	ID=g15820;
OX377614.1_Thelaira_solivaga_genome_assembly,_chromosome:_5	AUGUSTUS	mRNA	67151363	67153792	0.21	+	.	ID=g15820.t1;Parent=g15820;
OX377614.1_Thelaira_solivaga_genome_assembly,_chromosome:_5	AUGUSTUS	start_codon	67151363	67151365	.	+	0	ID=g15820.t1.start1;Parent=g15820.t1;
OX377614.1_Thelaira_solivaga_genome_assembly,_chromosome:_5	AUGUSTUS	CDS	67151363	67151573	0.4	+	0	ID=g15820.t1.CDS1;Parent=g15820.t1;
OX377614.1_Thelaira_solivaga_genome_assembly,_chromosome:_5	AUGUSTUS	exon	67151363	67151573	.	+	.	ID=g15820.t1.exon1;Parent=g15820.t1;
OX377614.1_Thelaira_solivaga_genome_assembly,_chromosome:_5	AUGUSTUS	intron	67151574	67153682	0.21	+	.	ID=g15820.t1.intron1;Parent=g15820.t1;
OX377614.1_Thelaira_solivaga_genome_assembly,_chromosome:_5	AUGUSTUS	CDS	67153683	67153792	0.5	+	2	ID=g15820.t1.CDS2;Parent=g15820.t1;
OX377614.1_Thelaira_solivaga_genome_assembly,_chromosome:_5	AUGUSTUS	exon	67153683	67153792	.	+	.	ID=g15820.t1.exon2;Parent=g15820.t1;
OX377614.1_Thelaira_solivaga_genome_assembly,_chromosome:_5	AUGUSTUS	stop_codon	67153790	67153792	.	+	0	ID=g15820.t1.stop1;Parent=g15820.t1;
OX377614.1_Thelaira_solivaga_genome_assembly,_chromosome:_5	AUGUSTUS	gene	67162869	67169801	.	+	.	ID=g15821;
OX377614.1_Thelaira_solivaga_genome_assembly,_chromosome:_5	AUGUSTUS	mRNA	67162869	67169801	1	+	.	ID=g15821.t1;Parent=g15821;
OX377614.1_Thelaira_solivaga_genome_assembly,_chromosome:_5	AUGUSTUS	start_codon	67162869	67162871	.	+	0	ID=g15821.t1.start1;Parent=g15821.t1;
OX377614.1_Thelaira_solivaga_genome_assembly,_chromosome:_5	AUGUSTUS	CDS	67162869	67163064	1	+	0	ID=g15821.t1.CDS1;Parent=g15821.t1;
OX377614.1_Thelaira_solivaga_genome_assembly,_chromosome:_5	AUGUSTUS	exon	67162869	67163064	.	+	.	ID=g15821.t1.exon1;Parent=g15821.t1;
OX377614.1_Thelaira_solivaga_genome_assembly,_chromosome:_5	AUGUSTUS	intron	67163065	67166005	1	+	.	ID=g15821.t1.intron1;Parent=g15821.t1;
OX377614.1_Thelaira_solivaga_genome_assembly,_chromosome:_5	AUGUSTUS	CDS	67166006	67166449	1	+	2	ID=g15821.t1.CDS2;Parent=g15821.t1;
OX377614.1_Thelaira_solivaga_genome_assembly,_chromosome:_5	AUGUSTUS	exon	67166006	67166449	.	+	.	ID=g15821.t1.exon2;Parent=g15821.t1;
OX377614.1_Thelaira_solivaga_genome_assembly,_chromosome:_5	AUGUSTUS	intron	67166450	67167690	1	+	.	ID=g15821.t1.intron2;Parent=g15821.t1;
OX377614.1_Thelaira_solivaga_genome_assembly,_chromosome:_5	AUGUSTUS	CDS	67167691	67167854	1	+	2	ID=g15821.t1.CDS3;Parent=g15821.t1;
OX377614.1_Thelaira_solivaga_genome_assembly,_chromosome:_5	AUGUSTUS	exon	67167691	67167854	.	+	.	ID=g15821.t1.exon3;Parent=g15821.t1;
OX377614.1_Thelaira_solivaga_genome_assembly,_chromosome:_5	AUGUSTUS	intron	67167855	67167922	1	+	.	ID=g15821.t1.intron3;Parent=g15821.t1;
OX377614.1_Thelaira_solivaga_genome_assembly,_chromosome:_5	AUGUSTUS	CDS	67167923	67168175	1	+	0	ID=g15821.t1.CDS4;Parent=g15821.t1;
OX377614.1_Thelaira_solivaga_genome_assembly,_chromosome:_5	AUGUSTUS	exon	67167923	67168175	.	+	.	ID=g15821.t1.exon4;Parent=g15821.t1;
OX377614.1_Thelaira_solivaga_genome_assembly,_chromosome:_5	AUGUSTUS	intron	67168176	67168239	1	+	.	ID=g15821.t1.intron4;Parent=g15821.t1;
OX377614.1_Thelaira_solivaga_genome_assembly,_chromosome:_5	AUGUSTUS	CDS	67168240	67168354	1	+	2	ID=g15821.t1.CDS5;Parent=g15821.t1;
OX377614.1_Thelaira_solivaga_genome_assembly,_chromosome:_5	AUGUSTUS	exon	67168240	67168354	.	+	.	ID=g15821.t1.exon5;Parent=g15821.t1;
OX377614.1_Thelaira_solivaga_genome_assembly,_chromosome:_5	AUGUSTUS	intron	67168355	67168419	1	+	.	ID=g15821.t1.intron5;Parent=g15821.t1;
OX377614.1_Thelaira_solivaga_genome_assembly,_chromosome:_5	AUGUSTUS	CDS	67168420	67168561	1	+	1	ID=g15821.t1.CDS6;Parent=g15821.t1;
OX377614.1_Thelaira_solivaga_genome_assembly,_chromosome:_5	AUGUSTUS	exon	67168420	67168561	.	+	.	ID=g15821.t1.exon6;Parent=g15821.t1;
OX377614.1_Thelaira_solivaga_genome_assembly,_chromosome:_5	AUGUSTUS	intron	67168562	67169205	1	+	.	ID=g15821.t1.intron6;Parent=g15821.t1;
OX377614.1_Thelaira_solivaga_genome_assembly,_chromosome:_5	AUGUSTUS	CDS	67169206	67169279	1	+	0	ID=g15821.t1.CDS7;Parent=g15821.t1;
OX377614.1_Thelaira_solivaga_genome_assembly,_chromosome:_5	AUGUSTUS	exon	67169206	67169279	.	+	.	ID=g15821.t1.exon7;Parent=g15821.t1;
OX377614.1_Thelaira_solivaga_genome_assembly,_chromosome:_5	AUGUSTUS	intron	67169280	67169602	1	+	.	ID=g15821.t1.intron7;Parent=g15821.t1;
OX377614.1_Thelaira_solivaga_genome_assembly,_chromosome:_5	AUGUSTUS	CDS	67169603	67169801	1	+	1	ID=g15821.t1.CDS8;Parent=g15821.t1;
OX377614.1_Thelaira_solivaga_genome_assembly,_chromosome:_5	AUGUSTUS	exon	67169603	67169801	.	+	.	ID=g15821.t1.exon8;Parent=g15821.t1;
OX377614.1_Thelaira_solivaga_genome_assembly,_chromosome:_5	AUGUSTUS	stop_codon	67169799	67169801	.	+	0	ID=g15821.t1.stop1;Parent=g15821.t1;
OX377614.1_Thelaira_solivaga_genome_assembly,_chromosome:_5	GeneMark.hmm3	mRNA	67166410	67169801	.	+	.	ID=g15821.t2;Parent=g15821;
OX377614.1_Thelaira_solivaga_genome_assembly,_chromosome:_5	GeneMark.hmm3	start_codon	67166410	67166412	.	+	0	ID=g15821.t2.start1;Parent=g15821.t2;
OX377614.1_Thelaira_solivaga_genome_assembly,_chromosome:_5	GeneMark.hmm3	CDS	67166410	67166449	.	+	0	ID=g15821.t2.CDS1;Parent=g15821.t2;
OX377614.1_Thelaira_solivaga_genome_assembly,_chromosome:_5	GeneMark.hmm3	exon	67166410	67166449	0	+	.	ID=g15821.t2.exon1;Parent=g15821.t2;
OX377614.1_Thelaira_solivaga_genome_assembly,_chromosome:_5	GeneMark.hmm3	intron	67166450	67167690	.	+	2	ID=g15821.t2.intron1;Parent=g15821.t2;
OX377614.1_Thelaira_solivaga_genome_assembly,_chromosome:_5	GeneMark.hmm3	CDS	67167691	67167854	.	+	2	ID=g15821.t2.CDS2;Parent=g15821.t2;
OX377614.1_Thelaira_solivaga_genome_assembly,_chromosome:_5	GeneMark.hmm3	exon	67167691	67167854	0	+	.	ID=g15821.t2.exon2;Parent=g15821.t2;
OX377614.1_Thelaira_solivaga_genome_assembly,_chromosome:_5	GeneMark.hmm3	intron	67167855	67167922	.	+	0	ID=g15821.t2.intron2;Parent=g15821.t2;
OX377614.1_Thelaira_solivaga_genome_assembly,_chromosome:_5	GeneMark.hmm3	CDS	67167923	67168175	.	+	0	ID=g15821.t2.CDS3;Parent=g15821.t2;
OX377614.1_Thelaira_solivaga_genome_assembly,_chromosome:_5	GeneMark.hmm3	exon	67167923	67168175	0	+	.	ID=g15821.t2.exon3;Parent=g15821.t2;
OX377614.1_Thelaira_solivaga_genome_assembly,_chromosome:_5	GeneMark.hmm3	intron	67168176	67168239	.	+	2	ID=g15821.t2.intron3;Parent=g15821.t2;
OX377614.1_Thelaira_solivaga_genome_assembly,_chromosome:_5	GeneMark.hmm3	CDS	67168240	67168354	.	+	2	ID=g15821.t2.CDS4;Parent=g15821.t2;
OX377614.1_Thelaira_solivaga_genome_assembly,_chromosome:_5	GeneMark.hmm3	exon	67168240	67168354	0	+	.	ID=g15821.t2.exon4;Parent=g15821.t2;
OX377614.1_Thelaira_solivaga_genome_assembly,_chromosome:_5	GeneMark.hmm3	intron	67168355	67168419	.	+	1	ID=g15821.t2.intron4;Parent=g15821.t2;
OX377614.1_Thelaira_solivaga_genome_assembly,_chromosome:_5	GeneMark.hmm3	CDS	67168420	67168561	.	+	1	ID=g15821.t2.CDS5;Parent=g15821.t2;
OX377614.1_Thelaira_solivaga_genome_assembly,_chromosome:_5	GeneMark.hmm3	exon	67168420	67168561	0	+	.	ID=g15821.t2.exon5;Parent=g15821.t2;
OX377614.1_Thelaira_solivaga_genome_assembly,_chromosome:_5	GeneMark.hmm3	intron	67168562	67169205	.	+	0	ID=g15821.t2.intron5;Parent=g15821.t2;
OX377614.1_Thelaira_solivaga_genome_assembly,_chromosome:_5	GeneMark.hmm3	CDS	67169206	67169279	.	+	0	ID=g15821.t2.CDS6;Parent=g15821.t2;
OX377614.1_Thelaira_solivaga_genome_assembly,_chromosome:_5	GeneMark.hmm3	exon	67169206	67169279	0	+	.	ID=g15821.t2.exon6;Parent=g15821.t2;
OX377614.1_Thelaira_solivaga_genome_assembly,_chromosome:_5	GeneMark.hmm3	intron	67169280	67169602	.	+	1	ID=g15821.t2.intron6;Parent=g15821.t2;
OX377614.1_Thelaira_solivaga_genome_assembly,_chromosome:_5	GeneMark.hmm3	CDS	67169603	67169801	.	+	1	ID=g15821.t2.CDS7;Parent=g15821.t2;
OX377614.1_Thelaira_solivaga_genome_assembly,_chromosome:_5	GeneMark.hmm3	exon	67169603	67169801	0	+	.	ID=g15821.t2.exon7;Parent=g15821.t2;
OX377614.1_Thelaira_solivaga_genome_assembly,_chromosome:_5	GeneMark.hmm3	stop_codon	67169799	67169801	.	+	0	ID=g15821.t2.stop1;Parent=g15821.t2;
OX377614.1_Thelaira_solivaga_genome_assembly,_chromosome:_5	AUGUSTUS	gene	67177521	67180311	.	-	.	ID=g15822;
OX377614.1_Thelaira_solivaga_genome_assembly,_chromosome:_5	AUGUSTUS	mRNA	67177521	67180311	1	-	.	ID=g15822.t1;Parent=g15822;
OX377614.1_Thelaira_solivaga_genome_assembly,_chromosome:_5	AUGUSTUS	stop_codon	67177521	67177523	.	-	0	ID=g15822.t1.stop1;Parent=g15822.t1;
OX377614.1_Thelaira_solivaga_genome_assembly,_chromosome:_5	AUGUSTUS	CDS	67177521	67177673	1	-	0	ID=g15822.t1.CDS1;Parent=g15822.t1;
OX377614.1_Thelaira_solivaga_genome_assembly,_chromosome:_5	AUGUSTUS	exon	67177521	67177673	.	-	.	ID=g15822.t1.exon1;Parent=g15822.t1;
OX377614.1_Thelaira_solivaga_genome_assembly,_chromosome:_5	AUGUSTUS	intron	67177674	67177742	1	-	.	ID=g15822.t1.intron1;Parent=g15822.t1;
OX377614.1_Thelaira_solivaga_genome_assembly,_chromosome:_5	AUGUSTUS	CDS	67177743	67178014	1	-	2	ID=g15822.t1.CDS2;Parent=g15822.t1;
OX377614.1_Thelaira_solivaga_genome_assembly,_chromosome:_5	AUGUSTUS	exon	67177743	67178014	.	-	.	ID=g15822.t1.exon2;Parent=g15822.t1;
OX377614.1_Thelaira_solivaga_genome_assembly,_chromosome:_5	AUGUSTUS	intron	67178015	67178080	1	-	.	ID=g15822.t1.intron2;Parent=g15822.t1;
OX377614.1_Thelaira_solivaga_genome_assembly,_chromosome:_5	AUGUSTUS	CDS	67178081	67178547	1	-	1	ID=g15822.t1.CDS3;Parent=g15822.t1;
OX377614.1_Thelaira_solivaga_genome_assembly,_chromosome:_5	AUGUSTUS	exon	67178081	67178547	.	-	.	ID=g15822.t1.exon3;Parent=g15822.t1;
OX377614.1_Thelaira_solivaga_genome_assembly,_chromosome:_5	AUGUSTUS	intron	67178548	67178942	1	-	.	ID=g15822.t1.intron3;Parent=g15822.t1;
OX377614.1_Thelaira_solivaga_genome_assembly,_chromosome:_5	AUGUSTUS	CDS	67178943	67179046	1	-	0	ID=g15822.t1.CDS4;Parent=g15822.t1;
OX377614.1_Thelaira_solivaga_genome_assembly,_chromosome:_5	AUGUSTUS	exon	67178943	67179046	.	-	.	ID=g15822.t1.exon4;Parent=g15822.t1;
OX377614.1_Thelaira_solivaga_genome_assembly,_chromosome:_5	AUGUSTUS	intron	67179047	67179299	1	-	.	ID=g15822.t1.intron4;Parent=g15822.t1;
OX377614.1_Thelaira_solivaga_genome_assembly,_chromosome:_5	AUGUSTUS	CDS	67179300	67179793	1	-	2	ID=g15822.t1.CDS5;Parent=g15822.t1;
OX377614.1_Thelaira_solivaga_genome_assembly,_chromosome:_5	AUGUSTUS	exon	67179300	67179793	.	-	.	ID=g15822.t1.exon5;Parent=g15822.t1;
OX377614.1_Thelaira_solivaga_genome_assembly,_chromosome:_5	AUGUSTUS	intron	67179794	67179858	1	-	.	ID=g15822.t1.intron5;Parent=g15822.t1;
OX377614.1_Thelaira_solivaga_genome_assembly,_chromosome:_5	AUGUSTUS	CDS	67179859	67180144	1	-	0	ID=g15822.t1.CDS6;Parent=g15822.t1;
OX377614.1_Thelaira_solivaga_genome_assembly,_chromosome:_5	AUGUSTUS	exon	67179859	67180144	.	-	.	ID=g15822.t1.exon6;Parent=g15822.t1;
OX377614.1_Thelaira_solivaga_genome_assembly,_chromosome:_5	AUGUSTUS	intron	67180145	67180206	1	-	.	ID=g15822.t1.intron6;Parent=g15822.t1;
OX377614.1_Thelaira_solivaga_genome_assembly,_chromosome:_5	AUGUSTUS	CDS	67180207	67180311	1	-	0	ID=g15822.t1.CDS7;Parent=g15822.t1;
OX377614.1_Thelaira_solivaga_genome_assembly,_chromosome:_5	AUGUSTUS	exon	67180207	67180311	.	-	.	ID=g15822.t1.exon7;Parent=g15822.t1;
OX377614.1_Thelaira_solivaga_genome_assembly,_chromosome:_5	AUGUSTUS	start_codon	67180309	67180311	.	-	0	ID=g15822.t1.start1;Parent=g15822.t1;
OX377614.1_Thelaira_solivaga_genome_assembly,_chromosome:_5	AUGUSTUS	gene	67185153	67190170	.	-	.	ID=g15823;
OX377614.1_Thelaira_solivaga_genome_assembly,_chromosome:_5	AUGUSTUS	mRNA	67185153	67190170	0.53	-	.	ID=g15823.t1;Parent=g15823;
OX377614.1_Thelaira_solivaga_genome_assembly,_chromosome:_5	AUGUSTUS	stop_codon	67185153	67185155	.	-	0	ID=g15823.t1.stop1;Parent=g15823.t1;
OX377614.1_Thelaira_solivaga_genome_assembly,_chromosome:_5	AUGUSTUS	CDS	67185153	67185324	1	-	1	ID=g15823.t1.CDS1;Parent=g15823.t1;
OX377614.1_Thelaira_solivaga_genome_assembly,_chromosome:_5	AUGUSTUS	exon	67185153	67185324	.	-	.	ID=g15823.t1.exon1;Parent=g15823.t1;
OX377614.1_Thelaira_solivaga_genome_assembly,_chromosome:_5	AUGUSTUS	intron	67185325	67186450	1	-	.	ID=g15823.t1.intron1;Parent=g15823.t1;
OX377614.1_Thelaira_solivaga_genome_assembly,_chromosome:_5	AUGUSTUS	CDS	67186451	67186653	1	-	0	ID=g15823.t1.CDS2;Parent=g15823.t1;
OX377614.1_Thelaira_solivaga_genome_assembly,_chromosome:_5	AUGUSTUS	exon	67186451	67186653	.	-	.	ID=g15823.t1.exon2;Parent=g15823.t1;
OX377614.1_Thelaira_solivaga_genome_assembly,_chromosome:_5	AUGUSTUS	intron	67186654	67186718	1	-	.	ID=g15823.t1.intron2;Parent=g15823.t1;
OX377614.1_Thelaira_solivaga_genome_assembly,_chromosome:_5	AUGUSTUS	CDS	67186719	67186958	1	-	0	ID=g15823.t1.CDS3;Parent=g15823.t1;
OX377614.1_Thelaira_solivaga_genome_assembly,_chromosome:_5	AUGUSTUS	exon	67186719	67186958	.	-	.	ID=g15823.t1.exon3;Parent=g15823.t1;
OX377614.1_Thelaira_solivaga_genome_assembly,_chromosome:_5	AUGUSTUS	intron	67186959	67187018	1	-	.	ID=g15823.t1.intron3;Parent=g15823.t1;
OX377614.1_Thelaira_solivaga_genome_assembly,_chromosome:_5	AUGUSTUS	CDS	67187019	67187100	1	-	1	ID=g15823.t1.CDS4;Parent=g15823.t1;
OX377614.1_Thelaira_solivaga_genome_assembly,_chromosome:_5	AUGUSTUS	exon	67187019	67187100	.	-	.	ID=g15823.t1.exon4;Parent=g15823.t1;
OX377614.1_Thelaira_solivaga_genome_assembly,_chromosome:_5	AUGUSTUS	intron	67187101	67187156	1	-	.	ID=g15823.t1.intron4;Parent=g15823.t1;
OX377614.1_Thelaira_solivaga_genome_assembly,_chromosome:_5	AUGUSTUS	CDS	67187157	67187215	1	-	0	ID=g15823.t1.CDS5;Parent=g15823.t1;
OX377614.1_Thelaira_solivaga_genome_assembly,_chromosome:_5	AUGUSTUS	exon	67187157	67187215	.	-	.	ID=g15823.t1.exon5;Parent=g15823.t1;
OX377614.1_Thelaira_solivaga_genome_assembly,_chromosome:_5	AUGUSTUS	intron	67187216	67187267	1	-	.	ID=g15823.t1.intron5;Parent=g15823.t1;
OX377614.1_Thelaira_solivaga_genome_assembly,_chromosome:_5	AUGUSTUS	CDS	67187268	67187571	1	-	1	ID=g15823.t1.CDS6;Parent=g15823.t1;
OX377614.1_Thelaira_solivaga_genome_assembly,_chromosome:_5	AUGUSTUS	exon	67187268	67187571	.	-	.	ID=g15823.t1.exon6;Parent=g15823.t1;
OX377614.1_Thelaira_solivaga_genome_assembly,_chromosome:_5	AUGUSTUS	intron	67187572	67187749	1	-	.	ID=g15823.t1.intron6;Parent=g15823.t1;
OX377614.1_Thelaira_solivaga_genome_assembly,_chromosome:_5	AUGUSTUS	CDS	67187750	67187886	1	-	0	ID=g15823.t1.CDS7;Parent=g15823.t1;
OX377614.1_Thelaira_solivaga_genome_assembly,_chromosome:_5	AUGUSTUS	exon	67187750	67187886	.	-	.	ID=g15823.t1.exon7;Parent=g15823.t1;
OX377614.1_Thelaira_solivaga_genome_assembly,_chromosome:_5	AUGUSTUS	intron	67187887	67188073	1	-	.	ID=g15823.t1.intron7;Parent=g15823.t1;
OX377614.1_Thelaira_solivaga_genome_assembly,_chromosome:_5	AUGUSTUS	CDS	67188074	67188169	1	-	0	ID=g15823.t1.CDS8;Parent=g15823.t1;
OX377614.1_Thelaira_solivaga_genome_assembly,_chromosome:_5	AUGUSTUS	exon	67188074	67188169	.	-	.	ID=g15823.t1.exon8;Parent=g15823.t1;
OX377614.1_Thelaira_solivaga_genome_assembly,_chromosome:_5	AUGUSTUS	intron	67188170	67188242	1	-	.	ID=g15823.t1.intron8;Parent=g15823.t1;
OX377614.1_Thelaira_solivaga_genome_assembly,_chromosome:_5	AUGUSTUS	CDS	67188243	67188344	1	-	0	ID=g15823.t1.CDS9;Parent=g15823.t1;
OX377614.1_Thelaira_solivaga_genome_assembly,_chromosome:_5	AUGUSTUS	exon	67188243	67188344	.	-	.	ID=g15823.t1.exon9;Parent=g15823.t1;
OX377614.1_Thelaira_solivaga_genome_assembly,_chromosome:_5	AUGUSTUS	intron	67188345	67188465	1	-	.	ID=g15823.t1.intron9;Parent=g15823.t1;
OX377614.1_Thelaira_solivaga_genome_assembly,_chromosome:_5	AUGUSTUS	CDS	67188466	67188602	1	-	2	ID=g15823.t1.CDS10;Parent=g15823.t1;
OX377614.1_Thelaira_solivaga_genome_assembly,_chromosome:_5	AUGUSTUS	exon	67188466	67188602	.	-	.	ID=g15823.t1.exon10;Parent=g15823.t1;
OX377614.1_Thelaira_solivaga_genome_assembly,_chromosome:_5	AUGUSTUS	intron	67188603	67188793	1	-	.	ID=g15823.t1.intron10;Parent=g15823.t1;
OX377614.1_Thelaira_solivaga_genome_assembly,_chromosome:_5	AUGUSTUS	CDS	67188794	67188898	1	-	2	ID=g15823.t1.CDS11;Parent=g15823.t1;
OX377614.1_Thelaira_solivaga_genome_assembly,_chromosome:_5	AUGUSTUS	exon	67188794	67188898	.	-	.	ID=g15823.t1.exon11;Parent=g15823.t1;
OX377614.1_Thelaira_solivaga_genome_assembly,_chromosome:_5	AUGUSTUS	intron	67188899	67188998	1	-	.	ID=g15823.t1.intron11;Parent=g15823.t1;
OX377614.1_Thelaira_solivaga_genome_assembly,_chromosome:_5	AUGUSTUS	CDS	67188999	67189278	1	-	0	ID=g15823.t1.CDS12;Parent=g15823.t1;
OX377614.1_Thelaira_solivaga_genome_assembly,_chromosome:_5	AUGUSTUS	exon	67188999	67189278	.	-	.	ID=g15823.t1.exon12;Parent=g15823.t1;
OX377614.1_Thelaira_solivaga_genome_assembly,_chromosome:_5	AUGUSTUS	intron	67189279	67189342	1	-	.	ID=g15823.t1.intron12;Parent=g15823.t1;
OX377614.1_Thelaira_solivaga_genome_assembly,_chromosome:_5	AUGUSTUS	CDS	67189343	67189423	1	-	0	ID=g15823.t1.CDS13;Parent=g15823.t1;
OX377614.1_Thelaira_solivaga_genome_assembly,_chromosome:_5	AUGUSTUS	exon	67189343	67189423	.	-	.	ID=g15823.t1.exon13;Parent=g15823.t1;
OX377614.1_Thelaira_solivaga_genome_assembly,_chromosome:_5	AUGUSTUS	intron	67189424	67189760	1	-	.	ID=g15823.t1.intron13;Parent=g15823.t1;
OX377614.1_Thelaira_solivaga_genome_assembly,_chromosome:_5	AUGUSTUS	CDS	67189761	67189873	0.53	-	2	ID=g15823.t1.CDS14;Parent=g15823.t1;
OX377614.1_Thelaira_solivaga_genome_assembly,_chromosome:_5	AUGUSTUS	exon	67189761	67189873	.	-	.	ID=g15823.t1.exon14;Parent=g15823.t1;
OX377614.1_Thelaira_solivaga_genome_assembly,_chromosome:_5	AUGUSTUS	intron	67189874	67189961	0.53	-	.	ID=g15823.t1.intron14;Parent=g15823.t1;
OX377614.1_Thelaira_solivaga_genome_assembly,_chromosome:_5	AUGUSTUS	CDS	67189962	67190051	0.99	-	2	ID=g15823.t1.CDS15;Parent=g15823.t1;
OX377614.1_Thelaira_solivaga_genome_assembly,_chromosome:_5	AUGUSTUS	exon	67189962	67190051	.	-	.	ID=g15823.t1.exon15;Parent=g15823.t1;
OX377614.1_Thelaira_solivaga_genome_assembly,_chromosome:_5	AUGUSTUS	intron	67190052	67190112	0.99	-	.	ID=g15823.t1.intron15;Parent=g15823.t1;
OX377614.1_Thelaira_solivaga_genome_assembly,_chromosome:_5	AUGUSTUS	CDS	67190113	67190170	1	-	0	ID=g15823.t1.CDS16;Parent=g15823.t1;
OX377614.1_Thelaira_solivaga_genome_assembly,_chromosome:_5	AUGUSTUS	exon	67190113	67190170	.	-	.	ID=g15823.t1.exon16;Parent=g15823.t1;
OX377614.1_Thelaira_solivaga_genome_assembly,_chromosome:_5	AUGUSTUS	start_codon	67190168	67190170	.	-	0	ID=g15823.t1.start1;Parent=g15823.t1;
OX377614.1_Thelaira_solivaga_genome_assembly,_chromosome:_5	AUGUSTUS	mRNA	67185153	67190170	0.99	-	.	ID=g15823.t2;Parent=g15823;
OX377614.1_Thelaira_solivaga_genome_assembly,_chromosome:_5	AUGUSTUS	stop_codon	67185153	67185155	.	-	0	ID=g15823.t2.stop1;Parent=g15823.t2;
OX377614.1_Thelaira_solivaga_genome_assembly,_chromosome:_5	AUGUSTUS	CDS	67185153	67185324	1	-	1	ID=g15823.t2.CDS1;Parent=g15823.t2;
OX377614.1_Thelaira_solivaga_genome_assembly,_chromosome:_5	AUGUSTUS	exon	67185153	67185324	.	-	.	ID=g15823.t2.exon1;Parent=g15823.t2;
OX377614.1_Thelaira_solivaga_genome_assembly,_chromosome:_5	AUGUSTUS	intron	67185325	67186450	1	-	.	ID=g15823.t2.intron1;Parent=g15823.t2;
OX377614.1_Thelaira_solivaga_genome_assembly,_chromosome:_5	AUGUSTUS	CDS	67186451	67186653	1	-	0	ID=g15823.t2.CDS2;Parent=g15823.t2;
OX377614.1_Thelaira_solivaga_genome_assembly,_chromosome:_5	AUGUSTUS	exon	67186451	67186653	.	-	.	ID=g15823.t2.exon2;Parent=g15823.t2;
OX377614.1_Thelaira_solivaga_genome_assembly,_chromosome:_5	AUGUSTUS	intron	67186654	67186718	1	-	.	ID=g15823.t2.intron2;Parent=g15823.t2;
OX377614.1_Thelaira_solivaga_genome_assembly,_chromosome:_5	AUGUSTUS	CDS	67186719	67186958	1	-	0	ID=g15823.t2.CDS3;Parent=g15823.t2;
OX377614.1_Thelaira_solivaga_genome_assembly,_chromosome:_5	AUGUSTUS	exon	67186719	67186958	.	-	.	ID=g15823.t2.exon3;Parent=g15823.t2;
OX377614.1_Thelaira_solivaga_genome_assembly,_chromosome:_5	AUGUSTUS	intron	67186959	67187018	1	-	.	ID=g15823.t2.intron3;Parent=g15823.t2;
OX377614.1_Thelaira_solivaga_genome_assembly,_chromosome:_5	AUGUSTUS	CDS	67187019	67187100	1	-	1	ID=g15823.t2.CDS4;Parent=g15823.t2;
OX377614.1_Thelaira_solivaga_genome_assembly,_chromosome:_5	AUGUSTUS	exon	67187019	67187100	.	-	.	ID=g15823.t2.exon4;Parent=g15823.t2;
OX377614.1_Thelaira_solivaga_genome_assembly,_chromosome:_5	AUGUSTUS	intron	67187101	67187156	1	-	.	ID=g15823.t2.intron4;Parent=g15823.t2;
OX377614.1_Thelaira_solivaga_genome_assembly,_chromosome:_5	AUGUSTUS	CDS	67187157	67187215	1	-	0	ID=g15823.t2.CDS5;Parent=g15823.t2;
OX377614.1_Thelaira_solivaga_genome_assembly,_chromosome:_5	AUGUSTUS	exon	67187157	67187215	.	-	.	ID=g15823.t2.exon5;Parent=g15823.t2;
OX377614.1_Thelaira_solivaga_genome_assembly,_chromosome:_5	AUGUSTUS	intron	67187216	67187267	1	-	.	ID=g15823.t2.intron5;Parent=g15823.t2;
OX377614.1_Thelaira_solivaga_genome_assembly,_chromosome:_5	AUGUSTUS	CDS	67187268	67187571	1	-	1	ID=g15823.t2.CDS6;Parent=g15823.t2;
OX377614.1_Thelaira_solivaga_genome_assembly,_chromosome:_5	AUGUSTUS	exon	67187268	67187571	.	-	.	ID=g15823.t2.exon6;Parent=g15823.t2;
OX377614.1_Thelaira_solivaga_genome_assembly,_chromosome:_5	AUGUSTUS	intron	67187572	67187749	1	-	.	ID=g15823.t2.intron6;Parent=g15823.t2;
OX377614.1_Thelaira_solivaga_genome_assembly,_chromosome:_5	AUGUSTUS	CDS	67187750	67187886	1	-	0	ID=g15823.t2.CDS7;Parent=g15823.t2;
OX377614.1_Thelaira_solivaga_genome_assembly,_chromosome:_5	AUGUSTUS	exon	67187750	67187886	.	-	.	ID=g15823.t2.exon7;Parent=g15823.t2;
OX377614.1_Thelaira_solivaga_genome_assembly,_chromosome:_5	AUGUSTUS	intron	67187887	67188073	1	-	.	ID=g15823.t2.intron7;Parent=g15823.t2;
OX377614.1_Thelaira_solivaga_genome_assembly,_chromosome:_5	AUGUSTUS	CDS	67188074	67188169	1	-	0	ID=g15823.t2.CDS8;Parent=g15823.t2;
OX377614.1_Thelaira_solivaga_genome_assembly,_chromosome:_5	AUGUSTUS	exon	67188074	67188169	.	-	.	ID=g15823.t2.exon8;Parent=g15823.t2;
OX377614.1_Thelaira_solivaga_genome_assembly,_chromosome:_5	AUGUSTUS	intron	67188170	67188242	1	-	.	ID=g15823.t2.intron8;Parent=g15823.t2;
OX377614.1_Thelaira_solivaga_genome_assembly,_chromosome:_5	AUGUSTUS	CDS	67188243	67188344	1	-	0	ID=g15823.t2.CDS9;Parent=g15823.t2;
OX377614.1_Thelaira_solivaga_genome_assembly,_chromosome:_5	AUGUSTUS	exon	67188243	67188344	.	-	.	ID=g15823.t2.exon9;Parent=g15823.t2;
OX377614.1_Thelaira_solivaga_genome_assembly,_chromosome:_5	AUGUSTUS	intron	67188345	67188465	1	-	.	ID=g15823.t2.intron9;Parent=g15823.t2;
OX377614.1_Thelaira_solivaga_genome_assembly,_chromosome:_5	AUGUSTUS	CDS	67188466	67188602	1	-	2	ID=g15823.t2.CDS10;Parent=g15823.t2;
OX377614.1_Thelaira_solivaga_genome_assembly,_chromosome:_5	AUGUSTUS	exon	67188466	67188602	.	-	.	ID=g15823.t2.exon10;Parent=g15823.t2;
OX377614.1_Thelaira_solivaga_genome_assembly,_chromosome:_5	AUGUSTUS	intron	67188603	67188793	1	-	.	ID=g15823.t2.intron10;Parent=g15823.t2;
OX377614.1_Thelaira_solivaga_genome_assembly,_chromosome:_5	AUGUSTUS	CDS	67188794	67188898	1	-	2	ID=g15823.t2.CDS11;Parent=g15823.t2;
OX377614.1_Thelaira_solivaga_genome_assembly,_chromosome:_5	AUGUSTUS	exon	67188794	67188898	.	-	.	ID=g15823.t2.exon11;Parent=g15823.t2;
OX377614.1_Thelaira_solivaga_genome_assembly,_chromosome:_5	AUGUSTUS	intron	67188899	67188998	1	-	.	ID=g15823.t2.intron11;Parent=g15823.t2;
OX377614.1_Thelaira_solivaga_genome_assembly,_chromosome:_5	AUGUSTUS	CDS	67188999	67189278	1	-	0	ID=g15823.t2.CDS12;Parent=g15823.t2;
OX377614.1_Thelaira_solivaga_genome_assembly,_chromosome:_5	AUGUSTUS	exon	67188999	67189278	.	-	.	ID=g15823.t2.exon12;Parent=g15823.t2;
OX377614.1_Thelaira_solivaga_genome_assembly,_chromosome:_5	AUGUSTUS	intron	67189279	67189342	1	-	.	ID=g15823.t2.intron12;Parent=g15823.t2;
OX377614.1_Thelaira_solivaga_genome_assembly,_chromosome:_5	AUGUSTUS	CDS	67189343	67189423	1	-	0	ID=g15823.t2.CDS13;Parent=g15823.t2;
OX377614.1_Thelaira_solivaga_genome_assembly,_chromosome:_5	AUGUSTUS	exon	67189343	67189423	.	-	.	ID=g15823.t2.exon13;Parent=g15823.t2;
OX377614.1_Thelaira_solivaga_genome_assembly,_chromosome:_5	AUGUSTUS	intron	67189424	67189760	1	-	.	ID=g15823.t2.intron13;Parent=g15823.t2;
OX377614.1_Thelaira_solivaga_genome_assembly,_chromosome:_5	AUGUSTUS	CDS	67189761	67189888	1	-	2	ID=g15823.t2.CDS14;Parent=g15823.t2;
OX377614.1_Thelaira_solivaga_genome_assembly,_chromosome:_5	AUGUSTUS	exon	67189761	67189888	.	-	.	ID=g15823.t2.exon14;Parent=g15823.t2;
OX377614.1_Thelaira_solivaga_genome_assembly,_chromosome:_5	AUGUSTUS	intron	67189889	67189961	1	-	.	ID=g15823.t2.intron14;Parent=g15823.t2;
OX377614.1_Thelaira_solivaga_genome_assembly,_chromosome:_5	AUGUSTUS	CDS	67189962	67190051	0.99	-	2	ID=g15823.t2.CDS15;Parent=g15823.t2;
OX377614.1_Thelaira_solivaga_genome_assembly,_chromosome:_5	AUGUSTUS	exon	67189962	67190051	.	-	.	ID=g15823.t2.exon15;Parent=g15823.t2;
OX377614.1_Thelaira_solivaga_genome_assembly,_chromosome:_5	AUGUSTUS	intron	67190052	67190112	0.99	-	.	ID=g15823.t2.intron15;Parent=g15823.t2;
OX377614.1_Thelaira_solivaga_genome_assembly,_chromosome:_5	AUGUSTUS	CDS	67190113	67190170	1	-	0	ID=g15823.t2.CDS16;Parent=g15823.t2;
OX377614.1_Thelaira_solivaga_genome_assembly,_chromosome:_5	AUGUSTUS	exon	67190113	67190170	.	-	.	ID=g15823.t2.exon16;Parent=g15823.t2;
OX377614.1_Thelaira_solivaga_genome_assembly,_chromosome:_5	AUGUSTUS	start_codon	67190168	67190170	.	-	0	ID=g15823.t2.start1;Parent=g15823.t2;
OX377614.1_Thelaira_solivaga_genome_assembly,_chromosome:_5	AUGUSTUS	gene	67193681	67196637	.	+	.	ID=g15824;
OX377614.1_Thelaira_solivaga_genome_assembly,_chromosome:_5	AUGUSTUS	mRNA	67193681	67196637	1	+	.	ID=g15824.t1;Parent=g15824;
OX377614.1_Thelaira_solivaga_genome_assembly,_chromosome:_5	AUGUSTUS	start_codon	67193681	67193683	.	+	0	ID=g15824.t1.start1;Parent=g15824.t1;
OX377614.1_Thelaira_solivaga_genome_assembly,_chromosome:_5	AUGUSTUS	CDS	67193681	67193849	1	+	0	ID=g15824.t1.CDS1;Parent=g15824.t1;
OX377614.1_Thelaira_solivaga_genome_assembly,_chromosome:_5	AUGUSTUS	exon	67193681	67193849	.	+	.	ID=g15824.t1.exon1;Parent=g15824.t1;
OX377614.1_Thelaira_solivaga_genome_assembly,_chromosome:_5	AUGUSTUS	intron	67193850	67193917	1	+	.	ID=g15824.t1.intron1;Parent=g15824.t1;
OX377614.1_Thelaira_solivaga_genome_assembly,_chromosome:_5	AUGUSTUS	CDS	67193918	67194504	1	+	2	ID=g15824.t1.CDS2;Parent=g15824.t1;
OX377614.1_Thelaira_solivaga_genome_assembly,_chromosome:_5	AUGUSTUS	exon	67193918	67194504	.	+	.	ID=g15824.t1.exon2;Parent=g15824.t1;
OX377614.1_Thelaira_solivaga_genome_assembly,_chromosome:_5	AUGUSTUS	intron	67194505	67194566	1	+	.	ID=g15824.t1.intron2;Parent=g15824.t1;
OX377614.1_Thelaira_solivaga_genome_assembly,_chromosome:_5	AUGUSTUS	CDS	67194567	67194821	1	+	0	ID=g15824.t1.CDS3;Parent=g15824.t1;
OX377614.1_Thelaira_solivaga_genome_assembly,_chromosome:_5	AUGUSTUS	exon	67194567	67194821	.	+	.	ID=g15824.t1.exon3;Parent=g15824.t1;
OX377614.1_Thelaira_solivaga_genome_assembly,_chromosome:_5	AUGUSTUS	intron	67194822	67194880	1	+	.	ID=g15824.t1.intron3;Parent=g15824.t1;
OX377614.1_Thelaira_solivaga_genome_assembly,_chromosome:_5	AUGUSTUS	CDS	67194881	67195052	1	+	0	ID=g15824.t1.CDS4;Parent=g15824.t1;
OX377614.1_Thelaira_solivaga_genome_assembly,_chromosome:_5	AUGUSTUS	exon	67194881	67195052	.	+	.	ID=g15824.t1.exon4;Parent=g15824.t1;
OX377614.1_Thelaira_solivaga_genome_assembly,_chromosome:_5	AUGUSTUS	intron	67195053	67195110	1	+	.	ID=g15824.t1.intron4;Parent=g15824.t1;
OX377614.1_Thelaira_solivaga_genome_assembly,_chromosome:_5	AUGUSTUS	CDS	67195111	67195478	1	+	2	ID=g15824.t1.CDS5;Parent=g15824.t1;
OX377614.1_Thelaira_solivaga_genome_assembly,_chromosome:_5	AUGUSTUS	exon	67195111	67195478	.	+	.	ID=g15824.t1.exon5;Parent=g15824.t1;
OX377614.1_Thelaira_solivaga_genome_assembly,_chromosome:_5	AUGUSTUS	intron	67195479	67195536	1	+	.	ID=g15824.t1.intron5;Parent=g15824.t1;
OX377614.1_Thelaira_solivaga_genome_assembly,_chromosome:_5	AUGUSTUS	CDS	67195537	67196637	1	+	0	ID=g15824.t1.CDS6;Parent=g15824.t1;
OX377614.1_Thelaira_solivaga_genome_assembly,_chromosome:_5	AUGUSTUS	exon	67195537	67196637	.	+	.	ID=g15824.t1.exon6;Parent=g15824.t1;
OX377614.1_Thelaira_solivaga_genome_assembly,_chromosome:_5	AUGUSTUS	stop_codon	67196635	67196637	.	+	0	ID=g15824.t1.stop1;Parent=g15824.t1;
OX377614.1_Thelaira_solivaga_genome_assembly,_chromosome:_5	AUGUSTUS	gene	67198219	67201168	.	+	.	ID=g15825;
OX377614.1_Thelaira_solivaga_genome_assembly,_chromosome:_5	AUGUSTUS	mRNA	67198219	67201168	0.91	+	.	ID=g15825.t1;Parent=g15825;
OX377614.1_Thelaira_solivaga_genome_assembly,_chromosome:_5	AUGUSTUS	start_codon	67198219	67198221	.	+	0	ID=g15825.t1.start1;Parent=g15825.t1;
OX377614.1_Thelaira_solivaga_genome_assembly,_chromosome:_5	AUGUSTUS	CDS	67198219	67198405	0.91	+	0	ID=g15825.t1.CDS1;Parent=g15825.t1;
OX377614.1_Thelaira_solivaga_genome_assembly,_chromosome:_5	AUGUSTUS	exon	67198219	67198405	.	+	.	ID=g15825.t1.exon1;Parent=g15825.t1;
OX377614.1_Thelaira_solivaga_genome_assembly,_chromosome:_5	AUGUSTUS	intron	67198406	67198489	1	+	.	ID=g15825.t1.intron1;Parent=g15825.t1;
OX377614.1_Thelaira_solivaga_genome_assembly,_chromosome:_5	AUGUSTUS	CDS	67198490	67198899	1	+	2	ID=g15825.t1.CDS2;Parent=g15825.t1;
OX377614.1_Thelaira_solivaga_genome_assembly,_chromosome:_5	AUGUSTUS	exon	67198490	67198899	.	+	.	ID=g15825.t1.exon2;Parent=g15825.t1;
OX377614.1_Thelaira_solivaga_genome_assembly,_chromosome:_5	AUGUSTUS	intron	67198900	67199157	1	+	.	ID=g15825.t1.intron2;Parent=g15825.t1;
OX377614.1_Thelaira_solivaga_genome_assembly,_chromosome:_5	AUGUSTUS	CDS	67199158	67199370	1	+	0	ID=g15825.t1.CDS3;Parent=g15825.t1;
OX377614.1_Thelaira_solivaga_genome_assembly,_chromosome:_5	AUGUSTUS	exon	67199158	67199370	.	+	.	ID=g15825.t1.exon3;Parent=g15825.t1;
OX377614.1_Thelaira_solivaga_genome_assembly,_chromosome:_5	AUGUSTUS	intron	67199371	67199446	1	+	.	ID=g15825.t1.intron3;Parent=g15825.t1;
OX377614.1_Thelaira_solivaga_genome_assembly,_chromosome:_5	AUGUSTUS	CDS	67199447	67199704	1	+	0	ID=g15825.t1.CDS4;Parent=g15825.t1;
OX377614.1_Thelaira_solivaga_genome_assembly,_chromosome:_5	AUGUSTUS	exon	67199447	67199704	.	+	.	ID=g15825.t1.exon4;Parent=g15825.t1;
OX377614.1_Thelaira_solivaga_genome_assembly,_chromosome:_5	AUGUSTUS	intron	67199705	67199752	1	+	.	ID=g15825.t1.intron4;Parent=g15825.t1;
OX377614.1_Thelaira_solivaga_genome_assembly,_chromosome:_5	AUGUSTUS	CDS	67199753	67199918	1	+	0	ID=g15825.t1.CDS5;Parent=g15825.t1;
OX377614.1_Thelaira_solivaga_genome_assembly,_chromosome:_5	AUGUSTUS	exon	67199753	67199918	.	+	.	ID=g15825.t1.exon5;Parent=g15825.t1;
OX377614.1_Thelaira_solivaga_genome_assembly,_chromosome:_5	AUGUSTUS	intron	67199919	67199990	1	+	.	ID=g15825.t1.intron5;Parent=g15825.t1;
OX377614.1_Thelaira_solivaga_genome_assembly,_chromosome:_5	AUGUSTUS	CDS	67199991	67200316	1	+	2	ID=g15825.t1.CDS6;Parent=g15825.t1;
OX377614.1_Thelaira_solivaga_genome_assembly,_chromosome:_5	AUGUSTUS	exon	67199991	67200316	.	+	.	ID=g15825.t1.exon6;Parent=g15825.t1;
OX377614.1_Thelaira_solivaga_genome_assembly,_chromosome:_5	AUGUSTUS	intron	67200317	67200379	1	+	.	ID=g15825.t1.intron6;Parent=g15825.t1;
OX377614.1_Thelaira_solivaga_genome_assembly,_chromosome:_5	AUGUSTUS	CDS	67200380	67201168	1	+	0	ID=g15825.t1.CDS7;Parent=g15825.t1;
OX377614.1_Thelaira_solivaga_genome_assembly,_chromosome:_5	AUGUSTUS	exon	67200380	67201168	.	+	.	ID=g15825.t1.exon7;Parent=g15825.t1;
OX377614.1_Thelaira_solivaga_genome_assembly,_chromosome:_5	AUGUSTUS	stop_codon	67201166	67201168	.	+	0	ID=g15825.t1.stop1;Parent=g15825.t1;
OX377614.1_Thelaira_solivaga_genome_assembly,_chromosome:_5	AUGUSTUS	gene	67202546	67208372	.	+	.	ID=g15826;
OX377614.1_Thelaira_solivaga_genome_assembly,_chromosome:_5	AUGUSTUS	mRNA	67202546	67208372	1	+	.	ID=g15826.t1;Parent=g15826;
OX377614.1_Thelaira_solivaga_genome_assembly,_chromosome:_5	AUGUSTUS	start_codon	67202546	67202548	.	+	0	ID=g15826.t1.start1;Parent=g15826.t1;
OX377614.1_Thelaira_solivaga_genome_assembly,_chromosome:_5	AUGUSTUS	CDS	67202546	67202723	1	+	0	ID=g15826.t1.CDS1;Parent=g15826.t1;
OX377614.1_Thelaira_solivaga_genome_assembly,_chromosome:_5	AUGUSTUS	exon	67202546	67202723	.	+	.	ID=g15826.t1.exon1;Parent=g15826.t1;
OX377614.1_Thelaira_solivaga_genome_assembly,_chromosome:_5	AUGUSTUS	intron	67202724	67205091	1	+	.	ID=g15826.t1.intron1;Parent=g15826.t1;
OX377614.1_Thelaira_solivaga_genome_assembly,_chromosome:_5	AUGUSTUS	CDS	67205092	67205483	1	+	2	ID=g15826.t1.CDS2;Parent=g15826.t1;
OX377614.1_Thelaira_solivaga_genome_assembly,_chromosome:_5	AUGUSTUS	exon	67205092	67205483	.	+	.	ID=g15826.t1.exon2;Parent=g15826.t1;
OX377614.1_Thelaira_solivaga_genome_assembly,_chromosome:_5	AUGUSTUS	intron	67205484	67205547	1	+	.	ID=g15826.t1.intron2;Parent=g15826.t1;
OX377614.1_Thelaira_solivaga_genome_assembly,_chromosome:_5	AUGUSTUS	CDS	67205548	67205760	1	+	0	ID=g15826.t1.CDS3;Parent=g15826.t1;
OX377614.1_Thelaira_solivaga_genome_assembly,_chromosome:_5	AUGUSTUS	exon	67205548	67205760	.	+	.	ID=g15826.t1.exon3;Parent=g15826.t1;
OX377614.1_Thelaira_solivaga_genome_assembly,_chromosome:_5	AUGUSTUS	intron	67205761	67205827	1	+	.	ID=g15826.t1.intron3;Parent=g15826.t1;
OX377614.1_Thelaira_solivaga_genome_assembly,_chromosome:_5	AUGUSTUS	CDS	67205828	67206082	1	+	0	ID=g15826.t1.CDS4;Parent=g15826.t1;
OX377614.1_Thelaira_solivaga_genome_assembly,_chromosome:_5	AUGUSTUS	exon	67205828	67206082	.	+	.	ID=g15826.t1.exon4;Parent=g15826.t1;
OX377614.1_Thelaira_solivaga_genome_assembly,_chromosome:_5	AUGUSTUS	intron	67206083	67206874	1	+	.	ID=g15826.t1.intron4;Parent=g15826.t1;
OX377614.1_Thelaira_solivaga_genome_assembly,_chromosome:_5	AUGUSTUS	CDS	67206875	67207046	1	+	0	ID=g15826.t1.CDS5;Parent=g15826.t1;
OX377614.1_Thelaira_solivaga_genome_assembly,_chromosome:_5	AUGUSTUS	exon	67206875	67207046	.	+	.	ID=g15826.t1.exon5;Parent=g15826.t1;
OX377614.1_Thelaira_solivaga_genome_assembly,_chromosome:_5	AUGUSTUS	intron	67207047	67207115	1	+	.	ID=g15826.t1.intron5;Parent=g15826.t1;
OX377614.1_Thelaira_solivaga_genome_assembly,_chromosome:_5	AUGUSTUS	CDS	67207116	67207540	1	+	2	ID=g15826.t1.CDS6;Parent=g15826.t1;
OX377614.1_Thelaira_solivaga_genome_assembly,_chromosome:_5	AUGUSTUS	exon	67207116	67207540	.	+	.	ID=g15826.t1.exon6;Parent=g15826.t1;
OX377614.1_Thelaira_solivaga_genome_assembly,_chromosome:_5	AUGUSTUS	intron	67207541	67207601	1	+	.	ID=g15826.t1.intron6;Parent=g15826.t1;
OX377614.1_Thelaira_solivaga_genome_assembly,_chromosome:_5	AUGUSTUS	CDS	67207602	67208372	1	+	0	ID=g15826.t1.CDS7;Parent=g15826.t1;
OX377614.1_Thelaira_solivaga_genome_assembly,_chromosome:_5	AUGUSTUS	exon	67207602	67208372	.	+	.	ID=g15826.t1.exon7;Parent=g15826.t1;
OX377614.1_Thelaira_solivaga_genome_assembly,_chromosome:_5	AUGUSTUS	stop_codon	67208370	67208372	.	+	0	ID=g15826.t1.stop1;Parent=g15826.t1;
OX377614.1_Thelaira_solivaga_genome_assembly,_chromosome:_5	AUGUSTUS	gene	67210040	67210837	.	-	.	ID=g15827;
OX377614.1_Thelaira_solivaga_genome_assembly,_chromosome:_5	AUGUSTUS	mRNA	67210040	67210837	1	-	.	ID=g15827.t1;Parent=g15827;
OX377614.1_Thelaira_solivaga_genome_assembly,_chromosome:_5	AUGUSTUS	stop_codon	67210040	67210042	.	-	0	ID=g15827.t1.stop1;Parent=g15827.t1;
OX377614.1_Thelaira_solivaga_genome_assembly,_chromosome:_5	AUGUSTUS	CDS	67210040	67210442	1	-	1	ID=g15827.t1.CDS1;Parent=g15827.t1;
OX377614.1_Thelaira_solivaga_genome_assembly,_chromosome:_5	AUGUSTUS	exon	67210040	67210442	.	-	.	ID=g15827.t1.exon1;Parent=g15827.t1;
OX377614.1_Thelaira_solivaga_genome_assembly,_chromosome:_5	AUGUSTUS	intron	67210443	67210511	1	-	.	ID=g15827.t1.intron1;Parent=g15827.t1;
OX377614.1_Thelaira_solivaga_genome_assembly,_chromosome:_5	AUGUSTUS	CDS	67210512	67210837	1	-	0	ID=g15827.t1.CDS2;Parent=g15827.t1;
OX377614.1_Thelaira_solivaga_genome_assembly,_chromosome:_5	AUGUSTUS	exon	67210512	67210837	.	-	.	ID=g15827.t1.exon2;Parent=g15827.t1;
OX377614.1_Thelaira_solivaga_genome_assembly,_chromosome:_5	AUGUSTUS	start_codon	67210835	67210837	.	-	0	ID=g15827.t1.start1;Parent=g15827.t1;
OX377614.1_Thelaira_solivaga_genome_assembly,_chromosome:_5	AUGUSTUS	gene	67213372	67216112	.	-	.	ID=g15828;
OX377614.1_Thelaira_solivaga_genome_assembly,_chromosome:_5	AUGUSTUS	mRNA	67213372	67216112	1	-	.	ID=g15828.t1;Parent=g15828;
OX377614.1_Thelaira_solivaga_genome_assembly,_chromosome:_5	AUGUSTUS	stop_codon	67213372	67213374	.	-	0	ID=g15828.t1.stop1;Parent=g15828.t1;
OX377614.1_Thelaira_solivaga_genome_assembly,_chromosome:_5	AUGUSTUS	CDS	67213372	67214711	1	-	2	ID=g15828.t1.CDS1;Parent=g15828.t1;
OX377614.1_Thelaira_solivaga_genome_assembly,_chromosome:_5	AUGUSTUS	exon	67213372	67214711	.	-	.	ID=g15828.t1.exon1;Parent=g15828.t1;
OX377614.1_Thelaira_solivaga_genome_assembly,_chromosome:_5	AUGUSTUS	intron	67214712	67214770	1	-	.	ID=g15828.t1.intron1;Parent=g15828.t1;
OX377614.1_Thelaira_solivaga_genome_assembly,_chromosome:_5	AUGUSTUS	CDS	67214771	67216112	1	-	0	ID=g15828.t1.CDS2;Parent=g15828.t1;
OX377614.1_Thelaira_solivaga_genome_assembly,_chromosome:_5	AUGUSTUS	exon	67214771	67216112	.	-	.	ID=g15828.t1.exon2;Parent=g15828.t1;
OX377614.1_Thelaira_solivaga_genome_assembly,_chromosome:_5	AUGUSTUS	start_codon	67216110	67216112	.	-	0	ID=g15828.t1.start1;Parent=g15828.t1;
OX377614.1_Thelaira_solivaga_genome_assembly,_chromosome:_5	AUGUSTUS	gene	67217017	67228244	.	+	.	ID=g15829;
OX377614.1_Thelaira_solivaga_genome_assembly,_chromosome:_5	AUGUSTUS	mRNA	67217017	67228244	1	+	.	ID=g15829.t1;Parent=g15829;
OX377614.1_Thelaira_solivaga_genome_assembly,_chromosome:_5	AUGUSTUS	start_codon	67217017	67217019	.	+	0	ID=g15829.t1.start1;Parent=g15829.t1;
OX377614.1_Thelaira_solivaga_genome_assembly,_chromosome:_5	AUGUSTUS	CDS	67217017	67217118	1	+	0	ID=g15829.t1.CDS1;Parent=g15829.t1;
OX377614.1_Thelaira_solivaga_genome_assembly,_chromosome:_5	AUGUSTUS	exon	67217017	67217118	.	+	.	ID=g15829.t1.exon1;Parent=g15829.t1;
OX377614.1_Thelaira_solivaga_genome_assembly,_chromosome:_5	AUGUSTUS	intron	67217119	67217259	1	+	.	ID=g15829.t1.intron1;Parent=g15829.t1;
OX377614.1_Thelaira_solivaga_genome_assembly,_chromosome:_5	AUGUSTUS	CDS	67217260	67217458	1	+	0	ID=g15829.t1.CDS2;Parent=g15829.t1;
OX377614.1_Thelaira_solivaga_genome_assembly,_chromosome:_5	AUGUSTUS	exon	67217260	67217458	.	+	.	ID=g15829.t1.exon2;Parent=g15829.t1;
OX377614.1_Thelaira_solivaga_genome_assembly,_chromosome:_5	AUGUSTUS	intron	67217459	67218019	1	+	.	ID=g15829.t1.intron2;Parent=g15829.t1;
OX377614.1_Thelaira_solivaga_genome_assembly,_chromosome:_5	AUGUSTUS	CDS	67218020	67219098	1	+	2	ID=g15829.t1.CDS3;Parent=g15829.t1;
OX377614.1_Thelaira_solivaga_genome_assembly,_chromosome:_5	AUGUSTUS	exon	67218020	67219098	.	+	.	ID=g15829.t1.exon3;Parent=g15829.t1;
OX377614.1_Thelaira_solivaga_genome_assembly,_chromosome:_5	AUGUSTUS	intron	67219099	67219350	1	+	.	ID=g15829.t1.intron3;Parent=g15829.t1;
OX377614.1_Thelaira_solivaga_genome_assembly,_chromosome:_5	AUGUSTUS	CDS	67219351	67220349	1	+	0	ID=g15829.t1.CDS4;Parent=g15829.t1;
OX377614.1_Thelaira_solivaga_genome_assembly,_chromosome:_5	AUGUSTUS	exon	67219351	67220349	.	+	.	ID=g15829.t1.exon4;Parent=g15829.t1;
OX377614.1_Thelaira_solivaga_genome_assembly,_chromosome:_5	AUGUSTUS	intron	67220350	67220440	1	+	.	ID=g15829.t1.intron4;Parent=g15829.t1;
OX377614.1_Thelaira_solivaga_genome_assembly,_chromosome:_5	AUGUSTUS	CDS	67220441	67220649	1	+	0	ID=g15829.t1.CDS5;Parent=g15829.t1;
OX377614.1_Thelaira_solivaga_genome_assembly,_chromosome:_5	AUGUSTUS	exon	67220441	67220649	.	+	.	ID=g15829.t1.exon5;Parent=g15829.t1;
OX377614.1_Thelaira_solivaga_genome_assembly,_chromosome:_5	AUGUSTUS	intron	67220650	67220715	1	+	.	ID=g15829.t1.intron5;Parent=g15829.t1;
OX377614.1_Thelaira_solivaga_genome_assembly,_chromosome:_5	AUGUSTUS	CDS	67220716	67220942	1	+	1	ID=g15829.t1.CDS6;Parent=g15829.t1;
OX377614.1_Thelaira_solivaga_genome_assembly,_chromosome:_5	AUGUSTUS	exon	67220716	67220942	.	+	.	ID=g15829.t1.exon6;Parent=g15829.t1;
OX377614.1_Thelaira_solivaga_genome_assembly,_chromosome:_5	AUGUSTUS	intron	67220943	67221009	1	+	.	ID=g15829.t1.intron6;Parent=g15829.t1;
OX377614.1_Thelaira_solivaga_genome_assembly,_chromosome:_5	AUGUSTUS	CDS	67221010	67223367	1	+	2	ID=g15829.t1.CDS7;Parent=g15829.t1;
OX377614.1_Thelaira_solivaga_genome_assembly,_chromosome:_5	AUGUSTUS	exon	67221010	67223367	.	+	.	ID=g15829.t1.exon7;Parent=g15829.t1;
OX377614.1_Thelaira_solivaga_genome_assembly,_chromosome:_5	AUGUSTUS	intron	67223368	67226139	1	+	.	ID=g15829.t1.intron7;Parent=g15829.t1;
OX377614.1_Thelaira_solivaga_genome_assembly,_chromosome:_5	AUGUSTUS	CDS	67226140	67226393	1	+	2	ID=g15829.t1.CDS8;Parent=g15829.t1;
OX377614.1_Thelaira_solivaga_genome_assembly,_chromosome:_5	AUGUSTUS	exon	67226140	67226393	.	+	.	ID=g15829.t1.exon8;Parent=g15829.t1;
OX377614.1_Thelaira_solivaga_genome_assembly,_chromosome:_5	AUGUSTUS	intron	67226394	67227122	1	+	.	ID=g15829.t1.intron8;Parent=g15829.t1;
OX377614.1_Thelaira_solivaga_genome_assembly,_chromosome:_5	AUGUSTUS	CDS	67227123	67228244	1	+	0	ID=g15829.t1.CDS9;Parent=g15829.t1;
OX377614.1_Thelaira_solivaga_genome_assembly,_chromosome:_5	AUGUSTUS	exon	67227123	67228244	.	+	.	ID=g15829.t1.exon9;Parent=g15829.t1;
OX377614.1_Thelaira_solivaga_genome_assembly,_chromosome:_5	AUGUSTUS	stop_codon	67228242	67228244	.	+	0	ID=g15829.t1.stop1;Parent=g15829.t1;
OX377614.1_Thelaira_solivaga_genome_assembly,_chromosome:_5	AUGUSTUS	gene	67230831	67232853	.	+	.	ID=g15830;
OX377614.1_Thelaira_solivaga_genome_assembly,_chromosome:_5	AUGUSTUS	mRNA	67230831	67232853	0.99	+	.	ID=g15830.t1;Parent=g15830;
OX377614.1_Thelaira_solivaga_genome_assembly,_chromosome:_5	AUGUSTUS	start_codon	67230831	67230833	.	+	0	ID=g15830.t1.start1;Parent=g15830.t1;
OX377614.1_Thelaira_solivaga_genome_assembly,_chromosome:_5	AUGUSTUS	CDS	67230831	67231592	0.99	+	0	ID=g15830.t1.CDS1;Parent=g15830.t1;
OX377614.1_Thelaira_solivaga_genome_assembly,_chromosome:_5	AUGUSTUS	exon	67230831	67231592	.	+	.	ID=g15830.t1.exon1;Parent=g15830.t1;
OX377614.1_Thelaira_solivaga_genome_assembly,_chromosome:_5	AUGUSTUS	intron	67231593	67231653	1	+	.	ID=g15830.t1.intron1;Parent=g15830.t1;
OX377614.1_Thelaira_solivaga_genome_assembly,_chromosome:_5	AUGUSTUS	CDS	67231654	67232853	1	+	0	ID=g15830.t1.CDS2;Parent=g15830.t1;
OX377614.1_Thelaira_solivaga_genome_assembly,_chromosome:_5	AUGUSTUS	exon	67231654	67232853	.	+	.	ID=g15830.t1.exon2;Parent=g15830.t1;
OX377614.1_Thelaira_solivaga_genome_assembly,_chromosome:_5	AUGUSTUS	stop_codon	67232851	67232853	.	+	0	ID=g15830.t1.stop1;Parent=g15830.t1;
OX377614.1_Thelaira_solivaga_genome_assembly,_chromosome:_5	AUGUSTUS	gene	67236196	67238127	.	-	.	ID=g15831;
OX377614.1_Thelaira_solivaga_genome_assembly,_chromosome:_5	AUGUSTUS	mRNA	67236196	67238127	1	-	.	ID=g15831.t1;Parent=g15831;
OX377614.1_Thelaira_solivaga_genome_assembly,_chromosome:_5	AUGUSTUS	stop_codon	67236196	67236198	.	-	0	ID=g15831.t1.stop1;Parent=g15831.t1;
OX377614.1_Thelaira_solivaga_genome_assembly,_chromosome:_5	AUGUSTUS	CDS	67236196	67238127	1	-	0	ID=g15831.t1.CDS1;Parent=g15831.t1;
OX377614.1_Thelaira_solivaga_genome_assembly,_chromosome:_5	AUGUSTUS	exon	67236196	67238127	.	-	.	ID=g15831.t1.exon1;Parent=g15831.t1;
OX377614.1_Thelaira_solivaga_genome_assembly,_chromosome:_5	AUGUSTUS	start_codon	67238125	67238127	.	-	0	ID=g15831.t1.start1;Parent=g15831.t1;
OX377614.1_Thelaira_solivaga_genome_assembly,_chromosome:_5	AUGUSTUS	gene	67240537	67242342	.	-	.	ID=g15832;
OX377614.1_Thelaira_solivaga_genome_assembly,_chromosome:_5	AUGUSTUS	mRNA	67240537	67242342	1	-	.	ID=g15832.t1;Parent=g15832;
OX377614.1_Thelaira_solivaga_genome_assembly,_chromosome:_5	AUGUSTUS	stop_codon	67240537	67240539	.	-	0	ID=g15832.t1.stop1;Parent=g15832.t1;
OX377614.1_Thelaira_solivaga_genome_assembly,_chromosome:_5	AUGUSTUS	CDS	67240537	67242342	1	-	0	ID=g15832.t1.CDS1;Parent=g15832.t1;
OX377614.1_Thelaira_solivaga_genome_assembly,_chromosome:_5	AUGUSTUS	exon	67240537	67242342	.	-	.	ID=g15832.t1.exon1;Parent=g15832.t1;
OX377614.1_Thelaira_solivaga_genome_assembly,_chromosome:_5	AUGUSTUS	start_codon	67242340	67242342	.	-	0	ID=g15832.t1.start1;Parent=g15832.t1;
OX377614.1_Thelaira_solivaga_genome_assembly,_chromosome:_5	AUGUSTUS	gene	67278165	67284621	.	-	.	ID=g15833;
OX377614.1_Thelaira_solivaga_genome_assembly,_chromosome:_5	AUGUSTUS	mRNA	67278165	67284621	1	-	.	ID=g15833.t1;Parent=g15833;
OX377614.1_Thelaira_solivaga_genome_assembly,_chromosome:_5	AUGUSTUS	stop_codon	67278165	67278167	.	-	0	ID=g15833.t1.stop1;Parent=g15833.t1;
OX377614.1_Thelaira_solivaga_genome_assembly,_chromosome:_5	AUGUSTUS	CDS	67278165	67278301	1	-	2	ID=g15833.t1.CDS1;Parent=g15833.t1;
OX377614.1_Thelaira_solivaga_genome_assembly,_chromosome:_5	AUGUSTUS	exon	67278165	67278301	.	-	.	ID=g15833.t1.exon1;Parent=g15833.t1;
OX377614.1_Thelaira_solivaga_genome_assembly,_chromosome:_5	AUGUSTUS	intron	67278302	67284111	1	-	.	ID=g15833.t1.intron1;Parent=g15833.t1;
OX377614.1_Thelaira_solivaga_genome_assembly,_chromosome:_5	AUGUSTUS	CDS	67284112	67284316	1	-	0	ID=g15833.t1.CDS2;Parent=g15833.t1;
OX377614.1_Thelaira_solivaga_genome_assembly,_chromosome:_5	AUGUSTUS	exon	67284112	67284316	.	-	.	ID=g15833.t1.exon2;Parent=g15833.t1;
OX377614.1_Thelaira_solivaga_genome_assembly,_chromosome:_5	AUGUSTUS	intron	67284317	67284378	1	-	.	ID=g15833.t1.intron2;Parent=g15833.t1;
OX377614.1_Thelaira_solivaga_genome_assembly,_chromosome:_5	AUGUSTUS	CDS	67284379	67284621	1	-	0	ID=g15833.t1.CDS3;Parent=g15833.t1;
OX377614.1_Thelaira_solivaga_genome_assembly,_chromosome:_5	AUGUSTUS	exon	67284379	67284621	.	-	.	ID=g15833.t1.exon3;Parent=g15833.t1;
OX377614.1_Thelaira_solivaga_genome_assembly,_chromosome:_5	AUGUSTUS	start_codon	67284619	67284621	.	-	0	ID=g15833.t1.start1;Parent=g15833.t1;
OX377614.1_Thelaira_solivaga_genome_assembly,_chromosome:_5	AUGUSTUS	gene	67294300	67308208	.	-	.	ID=g15834;
OX377614.1_Thelaira_solivaga_genome_assembly,_chromosome:_5	AUGUSTUS	mRNA	67294300	67308208	0.3	-	.	ID=g15834.t1;Parent=g15834;
OX377614.1_Thelaira_solivaga_genome_assembly,_chromosome:_5	AUGUSTUS	stop_codon	67294300	67294302	.	-	0	ID=g15834.t1.stop1;Parent=g15834.t1;
OX377614.1_Thelaira_solivaga_genome_assembly,_chromosome:_5	AUGUSTUS	CDS	67294300	67294383	0.61	-	0	ID=g15834.t1.CDS1;Parent=g15834.t1;
OX377614.1_Thelaira_solivaga_genome_assembly,_chromosome:_5	AUGUSTUS	exon	67294300	67294383	.	-	.	ID=g15834.t1.exon1;Parent=g15834.t1;
OX377614.1_Thelaira_solivaga_genome_assembly,_chromosome:_5	AUGUSTUS	intron	67294384	67299073	0.61	-	.	ID=g15834.t1.intron1;Parent=g15834.t1;
OX377614.1_Thelaira_solivaga_genome_assembly,_chromosome:_5	AUGUSTUS	CDS	67299074	67299166	1	-	0	ID=g15834.t1.CDS2;Parent=g15834.t1;
OX377614.1_Thelaira_solivaga_genome_assembly,_chromosome:_5	AUGUSTUS	exon	67299074	67299166	.	-	.	ID=g15834.t1.exon2;Parent=g15834.t1;
OX377614.1_Thelaira_solivaga_genome_assembly,_chromosome:_5	AUGUSTUS	intron	67299167	67299845	1	-	.	ID=g15834.t1.intron2;Parent=g15834.t1;
OX377614.1_Thelaira_solivaga_genome_assembly,_chromosome:_5	AUGUSTUS	CDS	67299846	67300063	0.99	-	2	ID=g15834.t1.CDS3;Parent=g15834.t1;
OX377614.1_Thelaira_solivaga_genome_assembly,_chromosome:_5	AUGUSTUS	exon	67299846	67300063	.	-	.	ID=g15834.t1.exon3;Parent=g15834.t1;
OX377614.1_Thelaira_solivaga_genome_assembly,_chromosome:_5	AUGUSTUS	intron	67300064	67308195	0.46	-	.	ID=g15834.t1.intron3;Parent=g15834.t1;
OX377614.1_Thelaira_solivaga_genome_assembly,_chromosome:_5	AUGUSTUS	CDS	67308196	67308208	0.46	-	0	ID=g15834.t1.CDS4;Parent=g15834.t1;
OX377614.1_Thelaira_solivaga_genome_assembly,_chromosome:_5	AUGUSTUS	exon	67308196	67308208	.	-	.	ID=g15834.t1.exon4;Parent=g15834.t1;
OX377614.1_Thelaira_solivaga_genome_assembly,_chromosome:_5	AUGUSTUS	start_codon	67308206	67308208	.	-	0	ID=g15834.t1.start1;Parent=g15834.t1;
OX377614.1_Thelaira_solivaga_genome_assembly,_chromosome:_5	AUGUSTUS	gene	67359511	67369466	.	-	.	ID=g15835;
OX377614.1_Thelaira_solivaga_genome_assembly,_chromosome:_5	AUGUSTUS	mRNA	67359511	67369466	0.79	-	.	ID=g15835.t1;Parent=g15835;
OX377614.1_Thelaira_solivaga_genome_assembly,_chromosome:_5	AUGUSTUS	stop_codon	67359511	67359513	.	-	0	ID=g15835.t1.stop1;Parent=g15835.t1;
OX377614.1_Thelaira_solivaga_genome_assembly,_chromosome:_5	AUGUSTUS	CDS	67359511	67359624	0.91	-	0	ID=g15835.t1.CDS1;Parent=g15835.t1;
OX377614.1_Thelaira_solivaga_genome_assembly,_chromosome:_5	AUGUSTUS	exon	67359511	67359624	.	-	.	ID=g15835.t1.exon1;Parent=g15835.t1;
OX377614.1_Thelaira_solivaga_genome_assembly,_chromosome:_5	AUGUSTUS	intron	67359625	67359791	1	-	.	ID=g15835.t1.intron1;Parent=g15835.t1;
OX377614.1_Thelaira_solivaga_genome_assembly,_chromosome:_5	AUGUSTUS	CDS	67359792	67359974	1	-	0	ID=g15835.t1.CDS2;Parent=g15835.t1;
OX377614.1_Thelaira_solivaga_genome_assembly,_chromosome:_5	AUGUSTUS	exon	67359792	67359974	.	-	.	ID=g15835.t1.exon2;Parent=g15835.t1;
OX377614.1_Thelaira_solivaga_genome_assembly,_chromosome:_5	AUGUSTUS	intron	67359975	67369418	0.95	-	.	ID=g15835.t1.intron2;Parent=g15835.t1;
OX377614.1_Thelaira_solivaga_genome_assembly,_chromosome:_5	AUGUSTUS	CDS	67369419	67369466	0.86	-	0	ID=g15835.t1.CDS3;Parent=g15835.t1;
OX377614.1_Thelaira_solivaga_genome_assembly,_chromosome:_5	AUGUSTUS	exon	67369419	67369466	.	-	.	ID=g15835.t1.exon3;Parent=g15835.t1;
OX377614.1_Thelaira_solivaga_genome_assembly,_chromosome:_5	AUGUSTUS	start_codon	67369464	67369466	.	-	0	ID=g15835.t1.start1;Parent=g15835.t1;
OX377614.1_Thelaira_solivaga_genome_assembly,_chromosome:_5	AUGUSTUS	gene	67425176	67429941	.	-	.	ID=g15836;
OX377614.1_Thelaira_solivaga_genome_assembly,_chromosome:_5	AUGUSTUS	mRNA	67425176	67429941	0.95	-	.	ID=g15836.t1;Parent=g15836;
OX377614.1_Thelaira_solivaga_genome_assembly,_chromosome:_5	AUGUSTUS	stop_codon	67425176	67425178	.	-	0	ID=g15836.t1.stop1;Parent=g15836.t1;
OX377614.1_Thelaira_solivaga_genome_assembly,_chromosome:_5	AUGUSTUS	CDS	67425176	67425310	0.95	-	0	ID=g15836.t1.CDS1;Parent=g15836.t1;
OX377614.1_Thelaira_solivaga_genome_assembly,_chromosome:_5	AUGUSTUS	exon	67425176	67425310	.	-	.	ID=g15836.t1.exon1;Parent=g15836.t1;
OX377614.1_Thelaira_solivaga_genome_assembly,_chromosome:_5	AUGUSTUS	intron	67425311	67429803	0.95	-	.	ID=g15836.t1.intron1;Parent=g15836.t1;
OX377614.1_Thelaira_solivaga_genome_assembly,_chromosome:_5	AUGUSTUS	CDS	67429804	67429941	1	-	0	ID=g15836.t1.CDS2;Parent=g15836.t1;
OX377614.1_Thelaira_solivaga_genome_assembly,_chromosome:_5	AUGUSTUS	exon	67429804	67429941	.	-	.	ID=g15836.t1.exon2;Parent=g15836.t1;
OX377614.1_Thelaira_solivaga_genome_assembly,_chromosome:_5	AUGUSTUS	start_codon	67429939	67429941	.	-	0	ID=g15836.t1.start1;Parent=g15836.t1;
OX377614.1_Thelaira_solivaga_genome_assembly,_chromosome:_5	AUGUSTUS	gene	67505583	67508065	.	-	.	ID=g15837;
OX377614.1_Thelaira_solivaga_genome_assembly,_chromosome:_5	AUGUSTUS	mRNA	67505583	67508065	1	-	.	ID=g15837.t1;Parent=g15837;
OX377614.1_Thelaira_solivaga_genome_assembly,_chromosome:_5	AUGUSTUS	stop_codon	67505583	67505585	.	-	0	ID=g15837.t1.stop1;Parent=g15837.t1;
OX377614.1_Thelaira_solivaga_genome_assembly,_chromosome:_5	AUGUSTUS	CDS	67505583	67505991	1	-	1	ID=g15837.t1.CDS1;Parent=g15837.t1;
OX377614.1_Thelaira_solivaga_genome_assembly,_chromosome:_5	AUGUSTUS	exon	67505583	67505991	.	-	.	ID=g15837.t1.exon1;Parent=g15837.t1;
OX377614.1_Thelaira_solivaga_genome_assembly,_chromosome:_5	AUGUSTUS	intron	67505992	67506155	1	-	.	ID=g15837.t1.intron1;Parent=g15837.t1;
OX377614.1_Thelaira_solivaga_genome_assembly,_chromosome:_5	AUGUSTUS	CDS	67506156	67506343	1	-	0	ID=g15837.t1.CDS2;Parent=g15837.t1;
OX377614.1_Thelaira_solivaga_genome_assembly,_chromosome:_5	AUGUSTUS	exon	67506156	67506343	.	-	.	ID=g15837.t1.exon2;Parent=g15837.t1;
OX377614.1_Thelaira_solivaga_genome_assembly,_chromosome:_5	AUGUSTUS	intron	67506344	67506409	1	-	.	ID=g15837.t1.intron2;Parent=g15837.t1;
OX377614.1_Thelaira_solivaga_genome_assembly,_chromosome:_5	AUGUSTUS	CDS	67506410	67506594	1	-	2	ID=g15837.t1.CDS3;Parent=g15837.t1;
OX377614.1_Thelaira_solivaga_genome_assembly,_chromosome:_5	AUGUSTUS	exon	67506410	67506594	.	-	.	ID=g15837.t1.exon3;Parent=g15837.t1;
OX377614.1_Thelaira_solivaga_genome_assembly,_chromosome:_5	AUGUSTUS	intron	67506595	67507971	1	-	.	ID=g15837.t1.intron3;Parent=g15837.t1;
OX377614.1_Thelaira_solivaga_genome_assembly,_chromosome:_5	AUGUSTUS	CDS	67507972	67508065	1	-	0	ID=g15837.t1.CDS4;Parent=g15837.t1;
OX377614.1_Thelaira_solivaga_genome_assembly,_chromosome:_5	AUGUSTUS	exon	67507972	67508065	.	-	.	ID=g15837.t1.exon4;Parent=g15837.t1;
OX377614.1_Thelaira_solivaga_genome_assembly,_chromosome:_5	AUGUSTUS	start_codon	67508063	67508065	.	-	0	ID=g15837.t1.start1;Parent=g15837.t1;
OX377614.1_Thelaira_solivaga_genome_assembly,_chromosome:_5	AUGUSTUS	gene	67521207	67524897	.	-	.	ID=g15838;
OX377614.1_Thelaira_solivaga_genome_assembly,_chromosome:_5	AUGUSTUS	mRNA	67521207	67524897	1	-	.	ID=g15838.t1;Parent=g15838;
OX377614.1_Thelaira_solivaga_genome_assembly,_chromosome:_5	AUGUSTUS	stop_codon	67521207	67521209	.	-	0	ID=g15838.t1.stop1;Parent=g15838.t1;
OX377614.1_Thelaira_solivaga_genome_assembly,_chromosome:_5	AUGUSTUS	CDS	67521207	67521449	1	-	0	ID=g15838.t1.CDS1;Parent=g15838.t1;
OX377614.1_Thelaira_solivaga_genome_assembly,_chromosome:_5	AUGUSTUS	exon	67521207	67521449	.	-	.	ID=g15838.t1.exon1;Parent=g15838.t1;
OX377614.1_Thelaira_solivaga_genome_assembly,_chromosome:_5	AUGUSTUS	intron	67521450	67522309	1	-	.	ID=g15838.t1.intron1;Parent=g15838.t1;
OX377614.1_Thelaira_solivaga_genome_assembly,_chromosome:_5	AUGUSTUS	CDS	67522310	67522628	1	-	1	ID=g15838.t1.CDS2;Parent=g15838.t1;
OX377614.1_Thelaira_solivaga_genome_assembly,_chromosome:_5	AUGUSTUS	exon	67522310	67522628	.	-	.	ID=g15838.t1.exon2;Parent=g15838.t1;
OX377614.1_Thelaira_solivaga_genome_assembly,_chromosome:_5	AUGUSTUS	intron	67522629	67523301	1	-	.	ID=g15838.t1.intron2;Parent=g15838.t1;
OX377614.1_Thelaira_solivaga_genome_assembly,_chromosome:_5	AUGUSTUS	CDS	67523302	67523516	1	-	0	ID=g15838.t1.CDS3;Parent=g15838.t1;
OX377614.1_Thelaira_solivaga_genome_assembly,_chromosome:_5	AUGUSTUS	exon	67523302	67523516	.	-	.	ID=g15838.t1.exon3;Parent=g15838.t1;
OX377614.1_Thelaira_solivaga_genome_assembly,_chromosome:_5	AUGUSTUS	intron	67523517	67523587	1	-	.	ID=g15838.t1.intron3;Parent=g15838.t1;
OX377614.1_Thelaira_solivaga_genome_assembly,_chromosome:_5	AUGUSTUS	CDS	67523588	67523784	1	-	2	ID=g15838.t1.CDS4;Parent=g15838.t1;
OX377614.1_Thelaira_solivaga_genome_assembly,_chromosome:_5	AUGUSTUS	exon	67523588	67523784	.	-	.	ID=g15838.t1.exon4;Parent=g15838.t1;
OX377614.1_Thelaira_solivaga_genome_assembly,_chromosome:_5	AUGUSTUS	intron	67523785	67524113	1	-	.	ID=g15838.t1.intron4;Parent=g15838.t1;
OX377614.1_Thelaira_solivaga_genome_assembly,_chromosome:_5	AUGUSTUS	CDS	67524114	67524897	1	-	0	ID=g15838.t1.CDS5;Parent=g15838.t1;
OX377614.1_Thelaira_solivaga_genome_assembly,_chromosome:_5	AUGUSTUS	exon	67524114	67524897	.	-	.	ID=g15838.t1.exon5;Parent=g15838.t1;
OX377614.1_Thelaira_solivaga_genome_assembly,_chromosome:_5	AUGUSTUS	start_codon	67524895	67524897	.	-	0	ID=g15838.t1.start1;Parent=g15838.t1;
OX377614.1_Thelaira_solivaga_genome_assembly,_chromosome:_5	AUGUSTUS	gene	67533721	67537365	.	-	.	ID=g15839;
OX377614.1_Thelaira_solivaga_genome_assembly,_chromosome:_5	AUGUSTUS	mRNA	67533721	67537365	0.91	-	.	ID=g15839.t1;Parent=g15839;
OX377614.1_Thelaira_solivaga_genome_assembly,_chromosome:_5	AUGUSTUS	stop_codon	67533721	67533723	.	-	0	ID=g15839.t1.stop1;Parent=g15839.t1;
OX377614.1_Thelaira_solivaga_genome_assembly,_chromosome:_5	AUGUSTUS	CDS	67533721	67534350	0.91	-	0	ID=g15839.t1.CDS1;Parent=g15839.t1;
OX377614.1_Thelaira_solivaga_genome_assembly,_chromosome:_5	AUGUSTUS	exon	67533721	67534350	.	-	.	ID=g15839.t1.exon1;Parent=g15839.t1;
OX377614.1_Thelaira_solivaga_genome_assembly,_chromosome:_5	AUGUSTUS	intron	67534351	67534464	1	-	.	ID=g15839.t1.intron1;Parent=g15839.t1;
OX377614.1_Thelaira_solivaga_genome_assembly,_chromosome:_5	AUGUSTUS	CDS	67534465	67534671	1	-	0	ID=g15839.t1.CDS2;Parent=g15839.t1;
OX377614.1_Thelaira_solivaga_genome_assembly,_chromosome:_5	AUGUSTUS	exon	67534465	67534671	.	-	.	ID=g15839.t1.exon2;Parent=g15839.t1;
OX377614.1_Thelaira_solivaga_genome_assembly,_chromosome:_5	AUGUSTUS	intron	67534672	67534745	1	-	.	ID=g15839.t1.intron2;Parent=g15839.t1;
OX377614.1_Thelaira_solivaga_genome_assembly,_chromosome:_5	AUGUSTUS	CDS	67534746	67534979	1	-	0	ID=g15839.t1.CDS3;Parent=g15839.t1;
OX377614.1_Thelaira_solivaga_genome_assembly,_chromosome:_5	AUGUSTUS	exon	67534746	67534979	.	-	.	ID=g15839.t1.exon3;Parent=g15839.t1;
OX377614.1_Thelaira_solivaga_genome_assembly,_chromosome:_5	AUGUSTUS	intron	67534980	67535563	1	-	.	ID=g15839.t1.intron3;Parent=g15839.t1;
OX377614.1_Thelaira_solivaga_genome_assembly,_chromosome:_5	AUGUSTUS	CDS	67535564	67535975	1	-	1	ID=g15839.t1.CDS4;Parent=g15839.t1;
OX377614.1_Thelaira_solivaga_genome_assembly,_chromosome:_5	AUGUSTUS	exon	67535564	67535975	.	-	.	ID=g15839.t1.exon4;Parent=g15839.t1;
OX377614.1_Thelaira_solivaga_genome_assembly,_chromosome:_5	AUGUSTUS	intron	67535976	67536048	1	-	.	ID=g15839.t1.intron4;Parent=g15839.t1;
OX377614.1_Thelaira_solivaga_genome_assembly,_chromosome:_5	AUGUSTUS	CDS	67536049	67536263	1	-	0	ID=g15839.t1.CDS5;Parent=g15839.t1;
OX377614.1_Thelaira_solivaga_genome_assembly,_chromosome:_5	AUGUSTUS	exon	67536049	67536263	.	-	.	ID=g15839.t1.exon5;Parent=g15839.t1;
OX377614.1_Thelaira_solivaga_genome_assembly,_chromosome:_5	AUGUSTUS	intron	67536264	67536328	1	-	.	ID=g15839.t1.intron5;Parent=g15839.t1;
OX377614.1_Thelaira_solivaga_genome_assembly,_chromosome:_5	AUGUSTUS	CDS	67536329	67536525	1	-	2	ID=g15839.t1.CDS6;Parent=g15839.t1;
OX377614.1_Thelaira_solivaga_genome_assembly,_chromosome:_5	AUGUSTUS	exon	67536329	67536525	.	-	.	ID=g15839.t1.exon6;Parent=g15839.t1;
OX377614.1_Thelaira_solivaga_genome_assembly,_chromosome:_5	AUGUSTUS	intron	67536526	67536593	1	-	.	ID=g15839.t1.intron6;Parent=g15839.t1;
OX377614.1_Thelaira_solivaga_genome_assembly,_chromosome:_5	AUGUSTUS	CDS	67536594	67537365	1	-	0	ID=g15839.t1.CDS7;Parent=g15839.t1;
OX377614.1_Thelaira_solivaga_genome_assembly,_chromosome:_5	AUGUSTUS	exon	67536594	67537365	.	-	.	ID=g15839.t1.exon7;Parent=g15839.t1;
OX377614.1_Thelaira_solivaga_genome_assembly,_chromosome:_5	AUGUSTUS	start_codon	67537363	67537365	.	-	0	ID=g15839.t1.start1;Parent=g15839.t1;
OX377614.1_Thelaira_solivaga_genome_assembly,_chromosome:_5	AUGUSTUS	mRNA	67534453	67537365	1	-	.	ID=g15839.t2;Parent=g15839;
OX377614.1_Thelaira_solivaga_genome_assembly,_chromosome:_5	AUGUSTUS	stop_codon	67534453	67534455	.	-	0	ID=g15839.t2.stop1;Parent=g15839.t2;
OX377614.1_Thelaira_solivaga_genome_assembly,_chromosome:_5	AUGUSTUS	CDS	67534453	67534671	1	-	0	ID=g15839.t2.CDS1;Parent=g15839.t2;
OX377614.1_Thelaira_solivaga_genome_assembly,_chromosome:_5	AUGUSTUS	exon	67534453	67534671	.	-	.	ID=g15839.t2.exon1;Parent=g15839.t2;
OX377614.1_Thelaira_solivaga_genome_assembly,_chromosome:_5	AUGUSTUS	intron	67534672	67534745	1	-	.	ID=g15839.t2.intron1;Parent=g15839.t2;
OX377614.1_Thelaira_solivaga_genome_assembly,_chromosome:_5	AUGUSTUS	CDS	67534746	67534979	1	-	0	ID=g15839.t2.CDS2;Parent=g15839.t2;
OX377614.1_Thelaira_solivaga_genome_assembly,_chromosome:_5	AUGUSTUS	exon	67534746	67534979	.	-	.	ID=g15839.t2.exon2;Parent=g15839.t2;
OX377614.1_Thelaira_solivaga_genome_assembly,_chromosome:_5	AUGUSTUS	intron	67534980	67535563	1	-	.	ID=g15839.t2.intron2;Parent=g15839.t2;
OX377614.1_Thelaira_solivaga_genome_assembly,_chromosome:_5	AUGUSTUS	CDS	67535564	67535975	1	-	1	ID=g15839.t2.CDS3;Parent=g15839.t2;
OX377614.1_Thelaira_solivaga_genome_assembly,_chromosome:_5	AUGUSTUS	exon	67535564	67535975	.	-	.	ID=g15839.t2.exon3;Parent=g15839.t2;
OX377614.1_Thelaira_solivaga_genome_assembly,_chromosome:_5	AUGUSTUS	intron	67535976	67536048	1	-	.	ID=g15839.t2.intron3;Parent=g15839.t2;
OX377614.1_Thelaira_solivaga_genome_assembly,_chromosome:_5	AUGUSTUS	CDS	67536049	67536263	1	-	0	ID=g15839.t2.CDS4;Parent=g15839.t2;
OX377614.1_Thelaira_solivaga_genome_assembly,_chromosome:_5	AUGUSTUS	exon	67536049	67536263	.	-	.	ID=g15839.t2.exon4;Parent=g15839.t2;
OX377614.1_Thelaira_solivaga_genome_assembly,_chromosome:_5	AUGUSTUS	intron	67536264	67536328	1	-	.	ID=g15839.t2.intron4;Parent=g15839.t2;
OX377614.1_Thelaira_solivaga_genome_assembly,_chromosome:_5	AUGUSTUS	CDS	67536329	67536525	1	-	2	ID=g15839.t2.CDS5;Parent=g15839.t2;
OX377614.1_Thelaira_solivaga_genome_assembly,_chromosome:_5	AUGUSTUS	exon	67536329	67536525	.	-	.	ID=g15839.t2.exon5;Parent=g15839.t2;
OX377614.1_Thelaira_solivaga_genome_assembly,_chromosome:_5	AUGUSTUS	intron	67536526	67536593	1	-	.	ID=g15839.t2.intron5;Parent=g15839.t2;
OX377614.1_Thelaira_solivaga_genome_assembly,_chromosome:_5	AUGUSTUS	CDS	67536594	67537365	1	-	0	ID=g15839.t2.CDS6;Parent=g15839.t2;
OX377614.1_Thelaira_solivaga_genome_assembly,_chromosome:_5	AUGUSTUS	exon	67536594	67537365	.	-	.	ID=g15839.t2.exon6;Parent=g15839.t2;
OX377614.1_Thelaira_solivaga_genome_assembly,_chromosome:_5	AUGUSTUS	start_codon	67537363	67537365	.	-	0	ID=g15839.t2.start1;Parent=g15839.t2;
OX377614.1_Thelaira_solivaga_genome_assembly,_chromosome:_5	AUGUSTUS	gene	67539476	67542434	.	+	.	ID=g15840;
OX377614.1_Thelaira_solivaga_genome_assembly,_chromosome:_5	AUGUSTUS	mRNA	67539476	67542434	1	+	.	ID=g15840.t1;Parent=g15840;
OX377614.1_Thelaira_solivaga_genome_assembly,_chromosome:_5	AUGUSTUS	start_codon	67539476	67539478	.	+	0	ID=g15840.t1.start1;Parent=g15840.t1;
OX377614.1_Thelaira_solivaga_genome_assembly,_chromosome:_5	AUGUSTUS	CDS	67539476	67539816	1	+	0	ID=g15840.t1.CDS1;Parent=g15840.t1;
OX377614.1_Thelaira_solivaga_genome_assembly,_chromosome:_5	AUGUSTUS	exon	67539476	67539816	.	+	.	ID=g15840.t1.exon1;Parent=g15840.t1;
OX377614.1_Thelaira_solivaga_genome_assembly,_chromosome:_5	AUGUSTUS	intron	67539817	67539989	1	+	.	ID=g15840.t1.intron1;Parent=g15840.t1;
OX377614.1_Thelaira_solivaga_genome_assembly,_chromosome:_5	AUGUSTUS	CDS	67539990	67540488	1	+	1	ID=g15840.t1.CDS2;Parent=g15840.t1;
OX377614.1_Thelaira_solivaga_genome_assembly,_chromosome:_5	AUGUSTUS	exon	67539990	67540488	.	+	.	ID=g15840.t1.exon2;Parent=g15840.t1;
OX377614.1_Thelaira_solivaga_genome_assembly,_chromosome:_5	AUGUSTUS	intron	67540489	67540569	1	+	.	ID=g15840.t1.intron2;Parent=g15840.t1;
OX377614.1_Thelaira_solivaga_genome_assembly,_chromosome:_5	AUGUSTUS	CDS	67540570	67540775	1	+	0	ID=g15840.t1.CDS3;Parent=g15840.t1;
OX377614.1_Thelaira_solivaga_genome_assembly,_chromosome:_5	AUGUSTUS	exon	67540570	67540775	.	+	.	ID=g15840.t1.exon3;Parent=g15840.t1;
OX377614.1_Thelaira_solivaga_genome_assembly,_chromosome:_5	AUGUSTUS	intron	67540776	67540838	1	+	.	ID=g15840.t1.intron3;Parent=g15840.t1;
OX377614.1_Thelaira_solivaga_genome_assembly,_chromosome:_5	AUGUSTUS	CDS	67540839	67540968	1	+	1	ID=g15840.t1.CDS4;Parent=g15840.t1;
OX377614.1_Thelaira_solivaga_genome_assembly,_chromosome:_5	AUGUSTUS	exon	67540839	67540968	.	+	.	ID=g15840.t1.exon4;Parent=g15840.t1;
OX377614.1_Thelaira_solivaga_genome_assembly,_chromosome:_5	AUGUSTUS	intron	67540969	67541042	1	+	.	ID=g15840.t1.intron4;Parent=g15840.t1;
OX377614.1_Thelaira_solivaga_genome_assembly,_chromosome:_5	AUGUSTUS	CDS	67541043	67541346	1	+	0	ID=g15840.t1.CDS5;Parent=g15840.t1;
OX377614.1_Thelaira_solivaga_genome_assembly,_chromosome:_5	AUGUSTUS	exon	67541043	67541346	.	+	.	ID=g15840.t1.exon5;Parent=g15840.t1;
OX377614.1_Thelaira_solivaga_genome_assembly,_chromosome:_5	AUGUSTUS	intron	67541347	67542288	1	+	.	ID=g15840.t1.intron5;Parent=g15840.t1;
OX377614.1_Thelaira_solivaga_genome_assembly,_chromosome:_5	AUGUSTUS	CDS	67542289	67542434	1	+	2	ID=g15840.t1.CDS6;Parent=g15840.t1;
OX377614.1_Thelaira_solivaga_genome_assembly,_chromosome:_5	AUGUSTUS	exon	67542289	67542434	.	+	.	ID=g15840.t1.exon6;Parent=g15840.t1;
OX377614.1_Thelaira_solivaga_genome_assembly,_chromosome:_5	AUGUSTUS	stop_codon	67542432	67542434	.	+	0	ID=g15840.t1.stop1;Parent=g15840.t1;
OX377614.1_Thelaira_solivaga_genome_assembly,_chromosome:_5	AUGUSTUS	gene	67568932	67581900	.	-	.	ID=g15841;
OX377614.1_Thelaira_solivaga_genome_assembly,_chromosome:_5	AUGUSTUS	mRNA	67568932	67581900	1	-	.	ID=g15841.t1;Parent=g15841;
OX377614.1_Thelaira_solivaga_genome_assembly,_chromosome:_5	AUGUSTUS	stop_codon	67568932	67568934	.	-	0	ID=g15841.t1.stop1;Parent=g15841.t1;
OX377614.1_Thelaira_solivaga_genome_assembly,_chromosome:_5	AUGUSTUS	CDS	67568932	67569664	1	-	1	ID=g15841.t1.CDS1;Parent=g15841.t1;
OX377614.1_Thelaira_solivaga_genome_assembly,_chromosome:_5	AUGUSTUS	exon	67568932	67569664	.	-	.	ID=g15841.t1.exon1;Parent=g15841.t1;
OX377614.1_Thelaira_solivaga_genome_assembly,_chromosome:_5	AUGUSTUS	intron	67569665	67569781	1	-	.	ID=g15841.t1.intron1;Parent=g15841.t1;
OX377614.1_Thelaira_solivaga_genome_assembly,_chromosome:_5	AUGUSTUS	CDS	67569782	67572154	1	-	1	ID=g15841.t1.CDS2;Parent=g15841.t1;
OX377614.1_Thelaira_solivaga_genome_assembly,_chromosome:_5	AUGUSTUS	exon	67569782	67572154	.	-	.	ID=g15841.t1.exon2;Parent=g15841.t1;
OX377614.1_Thelaira_solivaga_genome_assembly,_chromosome:_5	AUGUSTUS	intron	67572155	67572273	1	-	.	ID=g15841.t1.intron2;Parent=g15841.t1;
OX377614.1_Thelaira_solivaga_genome_assembly,_chromosome:_5	AUGUSTUS	CDS	67572274	67572416	1	-	0	ID=g15841.t1.CDS3;Parent=g15841.t1;
OX377614.1_Thelaira_solivaga_genome_assembly,_chromosome:_5	AUGUSTUS	exon	67572274	67572416	.	-	.	ID=g15841.t1.exon3;Parent=g15841.t1;
OX377614.1_Thelaira_solivaga_genome_assembly,_chromosome:_5	AUGUSTUS	intron	67572417	67577104	1	-	.	ID=g15841.t1.intron3;Parent=g15841.t1;
OX377614.1_Thelaira_solivaga_genome_assembly,_chromosome:_5	AUGUSTUS	CDS	67577105	67577814	1	-	2	ID=g15841.t1.CDS4;Parent=g15841.t1;
OX377614.1_Thelaira_solivaga_genome_assembly,_chromosome:_5	AUGUSTUS	exon	67577105	67577814	.	-	.	ID=g15841.t1.exon4;Parent=g15841.t1;
OX377614.1_Thelaira_solivaga_genome_assembly,_chromosome:_5	AUGUSTUS	intron	67577815	67581806	1	-	.	ID=g15841.t1.intron4;Parent=g15841.t1;
OX377614.1_Thelaira_solivaga_genome_assembly,_chromosome:_5	AUGUSTUS	CDS	67581807	67581900	1	-	0	ID=g15841.t1.CDS5;Parent=g15841.t1;
OX377614.1_Thelaira_solivaga_genome_assembly,_chromosome:_5	AUGUSTUS	exon	67581807	67581900	.	-	.	ID=g15841.t1.exon5;Parent=g15841.t1;
OX377614.1_Thelaira_solivaga_genome_assembly,_chromosome:_5	AUGUSTUS	start_codon	67581898	67581900	.	-	0	ID=g15841.t1.start1;Parent=g15841.t1;
OX377614.1_Thelaira_solivaga_genome_assembly,_chromosome:_5	AUGUSTUS	gene	67610000	67638532	.	-	.	ID=g15842;
OX377614.1_Thelaira_solivaga_genome_assembly,_chromosome:_5	AUGUSTUS	mRNA	67610000	67638532	0.88	-	.	ID=g15842.t1;Parent=g15842;
OX377614.1_Thelaira_solivaga_genome_assembly,_chromosome:_5	AUGUSTUS	stop_codon	67610000	67610002	.	-	0	ID=g15842.t1.stop1;Parent=g15842.t1;
OX377614.1_Thelaira_solivaga_genome_assembly,_chromosome:_5	AUGUSTUS	CDS	67610000	67610289	0.91	-	2	ID=g15842.t1.CDS1;Parent=g15842.t1;
OX377614.1_Thelaira_solivaga_genome_assembly,_chromosome:_5	AUGUSTUS	exon	67610000	67610289	.	-	.	ID=g15842.t1.exon1;Parent=g15842.t1;
OX377614.1_Thelaira_solivaga_genome_assembly,_chromosome:_5	AUGUSTUS	intron	67610290	67626396	0.97	-	.	ID=g15842.t1.intron1;Parent=g15842.t1;
OX377614.1_Thelaira_solivaga_genome_assembly,_chromosome:_5	AUGUSTUS	CDS	67626397	67626669	0.98	-	2	ID=g15842.t1.CDS2;Parent=g15842.t1;
OX377614.1_Thelaira_solivaga_genome_assembly,_chromosome:_5	AUGUSTUS	exon	67626397	67626669	.	-	.	ID=g15842.t1.exon2;Parent=g15842.t1;
OX377614.1_Thelaira_solivaga_genome_assembly,_chromosome:_5	AUGUSTUS	intron	67626670	67638489	1	-	.	ID=g15842.t1.intron2;Parent=g15842.t1;
OX377614.1_Thelaira_solivaga_genome_assembly,_chromosome:_5	AUGUSTUS	CDS	67638490	67638532	1	-	0	ID=g15842.t1.CDS3;Parent=g15842.t1;
OX377614.1_Thelaira_solivaga_genome_assembly,_chromosome:_5	AUGUSTUS	exon	67638490	67638532	.	-	.	ID=g15842.t1.exon3;Parent=g15842.t1;
OX377614.1_Thelaira_solivaga_genome_assembly,_chromosome:_5	AUGUSTUS	start_codon	67638530	67638532	.	-	0	ID=g15842.t1.start1;Parent=g15842.t1;
OX377614.1_Thelaira_solivaga_genome_assembly,_chromosome:_5	AUGUSTUS	gene	67646467	67651263	.	+	.	ID=g15843;
OX377614.1_Thelaira_solivaga_genome_assembly,_chromosome:_5	AUGUSTUS	mRNA	67646467	67651263	1	+	.	ID=g15843.t1;Parent=g15843;
OX377614.1_Thelaira_solivaga_genome_assembly,_chromosome:_5	AUGUSTUS	start_codon	67646467	67646469	.	+	0	ID=g15843.t1.start1;Parent=g15843.t1;
OX377614.1_Thelaira_solivaga_genome_assembly,_chromosome:_5	AUGUSTUS	CDS	67646467	67646604	1	+	0	ID=g15843.t1.CDS1;Parent=g15843.t1;
OX377614.1_Thelaira_solivaga_genome_assembly,_chromosome:_5	AUGUSTUS	exon	67646467	67646604	.	+	.	ID=g15843.t1.exon1;Parent=g15843.t1;
OX377614.1_Thelaira_solivaga_genome_assembly,_chromosome:_5	AUGUSTUS	intron	67646605	67650135	1	+	.	ID=g15843.t1.intron1;Parent=g15843.t1;
OX377614.1_Thelaira_solivaga_genome_assembly,_chromosome:_5	AUGUSTUS	CDS	67650136	67651263	1	+	0	ID=g15843.t1.CDS2;Parent=g15843.t1;
OX377614.1_Thelaira_solivaga_genome_assembly,_chromosome:_5	AUGUSTUS	exon	67650136	67651263	.	+	.	ID=g15843.t1.exon2;Parent=g15843.t1;
OX377614.1_Thelaira_solivaga_genome_assembly,_chromosome:_5	AUGUSTUS	stop_codon	67651261	67651263	.	+	0	ID=g15843.t1.stop1;Parent=g15843.t1;
OX377614.1_Thelaira_solivaga_genome_assembly,_chromosome:_5	AUGUSTUS	gene	67711831	67719806	.	+	.	ID=g15844;
OX377614.1_Thelaira_solivaga_genome_assembly,_chromosome:_5	AUGUSTUS	mRNA	67711831	67719806	1	+	.	ID=g15844.t1;Parent=g15844;
OX377614.1_Thelaira_solivaga_genome_assembly,_chromosome:_5	AUGUSTUS	start_codon	67711831	67711833	.	+	0	ID=g15844.t1.start1;Parent=g15844.t1;
OX377614.1_Thelaira_solivaga_genome_assembly,_chromosome:_5	AUGUSTUS	CDS	67711831	67711895	1	+	0	ID=g15844.t1.CDS1;Parent=g15844.t1;
OX377614.1_Thelaira_solivaga_genome_assembly,_chromosome:_5	AUGUSTUS	exon	67711831	67711895	.	+	.	ID=g15844.t1.exon1;Parent=g15844.t1;
OX377614.1_Thelaira_solivaga_genome_assembly,_chromosome:_5	AUGUSTUS	intron	67711896	67711980	1	+	.	ID=g15844.t1.intron1;Parent=g15844.t1;
OX377614.1_Thelaira_solivaga_genome_assembly,_chromosome:_5	AUGUSTUS	CDS	67711981	67712090	1	+	1	ID=g15844.t1.CDS2;Parent=g15844.t1;
OX377614.1_Thelaira_solivaga_genome_assembly,_chromosome:_5	AUGUSTUS	exon	67711981	67712090	.	+	.	ID=g15844.t1.exon2;Parent=g15844.t1;
OX377614.1_Thelaira_solivaga_genome_assembly,_chromosome:_5	AUGUSTUS	intron	67712091	67712259	1	+	.	ID=g15844.t1.intron2;Parent=g15844.t1;
OX377614.1_Thelaira_solivaga_genome_assembly,_chromosome:_5	AUGUSTUS	CDS	67712260	67712508	1	+	2	ID=g15844.t1.CDS3;Parent=g15844.t1;
OX377614.1_Thelaira_solivaga_genome_assembly,_chromosome:_5	AUGUSTUS	exon	67712260	67712508	.	+	.	ID=g15844.t1.exon3;Parent=g15844.t1;
OX377614.1_Thelaira_solivaga_genome_assembly,_chromosome:_5	AUGUSTUS	intron	67712509	67714049	1	+	.	ID=g15844.t1.intron3;Parent=g15844.t1;
OX377614.1_Thelaira_solivaga_genome_assembly,_chromosome:_5	AUGUSTUS	CDS	67714050	67714247	1	+	2	ID=g15844.t1.CDS4;Parent=g15844.t1;
OX377614.1_Thelaira_solivaga_genome_assembly,_chromosome:_5	AUGUSTUS	exon	67714050	67714247	.	+	.	ID=g15844.t1.exon4;Parent=g15844.t1;
OX377614.1_Thelaira_solivaga_genome_assembly,_chromosome:_5	AUGUSTUS	intron	67714248	67714328	1	+	.	ID=g15844.t1.intron4;Parent=g15844.t1;
OX377614.1_Thelaira_solivaga_genome_assembly,_chromosome:_5	AUGUSTUS	CDS	67714329	67714623	1	+	2	ID=g15844.t1.CDS5;Parent=g15844.t1;
OX377614.1_Thelaira_solivaga_genome_assembly,_chromosome:_5	AUGUSTUS	exon	67714329	67714623	.	+	.	ID=g15844.t1.exon5;Parent=g15844.t1;
OX377614.1_Thelaira_solivaga_genome_assembly,_chromosome:_5	AUGUSTUS	intron	67714624	67719700	1	+	.	ID=g15844.t1.intron5;Parent=g15844.t1;
OX377614.1_Thelaira_solivaga_genome_assembly,_chromosome:_5	AUGUSTUS	CDS	67719701	67719806	1	+	1	ID=g15844.t1.CDS6;Parent=g15844.t1;
OX377614.1_Thelaira_solivaga_genome_assembly,_chromosome:_5	AUGUSTUS	exon	67719701	67719806	.	+	.	ID=g15844.t1.exon6;Parent=g15844.t1;
OX377614.1_Thelaira_solivaga_genome_assembly,_chromosome:_5	AUGUSTUS	stop_codon	67719804	67719806	.	+	0	ID=g15844.t1.stop1;Parent=g15844.t1;
OX377614.1_Thelaira_solivaga_genome_assembly,_chromosome:_5	AUGUSTUS	gene	67723352	67725092	.	-	.	ID=g15845;
OX377614.1_Thelaira_solivaga_genome_assembly,_chromosome:_5	AUGUSTUS	mRNA	67723352	67724980	1	-	.	ID=g15845.t1;Parent=g15845;
OX377614.1_Thelaira_solivaga_genome_assembly,_chromosome:_5	AUGUSTUS	stop_codon	67723352	67723354	.	-	0	ID=g15845.t1.stop1;Parent=g15845.t1;
OX377614.1_Thelaira_solivaga_genome_assembly,_chromosome:_5	AUGUSTUS	CDS	67723352	67723672	1	-	0	ID=g15845.t1.CDS1;Parent=g15845.t1;
OX377614.1_Thelaira_solivaga_genome_assembly,_chromosome:_5	AUGUSTUS	exon	67723352	67723672	.	-	.	ID=g15845.t1.exon1;Parent=g15845.t1;
OX377614.1_Thelaira_solivaga_genome_assembly,_chromosome:_5	AUGUSTUS	intron	67723673	67724022	1	-	.	ID=g15845.t1.intron1;Parent=g15845.t1;
OX377614.1_Thelaira_solivaga_genome_assembly,_chromosome:_5	AUGUSTUS	CDS	67724023	67724875	1	-	1	ID=g15845.t1.CDS2;Parent=g15845.t1;
OX377614.1_Thelaira_solivaga_genome_assembly,_chromosome:_5	AUGUSTUS	exon	67724023	67724875	.	-	.	ID=g15845.t1.exon2;Parent=g15845.t1;
OX377614.1_Thelaira_solivaga_genome_assembly,_chromosome:_5	AUGUSTUS	intron	67724876	67724945	1	-	.	ID=g15845.t1.intron2;Parent=g15845.t1;
OX377614.1_Thelaira_solivaga_genome_assembly,_chromosome:_5	AUGUSTUS	CDS	67724946	67724980	1	-	0	ID=g15845.t1.CDS3;Parent=g15845.t1;
OX377614.1_Thelaira_solivaga_genome_assembly,_chromosome:_5	AUGUSTUS	exon	67724946	67724980	.	-	.	ID=g15845.t1.exon3;Parent=g15845.t1;
OX377614.1_Thelaira_solivaga_genome_assembly,_chromosome:_5	AUGUSTUS	start_codon	67724978	67724980	.	-	0	ID=g15845.t1.start1;Parent=g15845.t1;
OX377614.1_Thelaira_solivaga_genome_assembly,_chromosome:_5	AUGUSTUS	mRNA	67723352	67725092	0.93	-	.	ID=g15845.t2;Parent=g15845;
OX377614.1_Thelaira_solivaga_genome_assembly,_chromosome:_5	AUGUSTUS	stop_codon	67723352	67723354	.	-	0	ID=g15845.t2.stop1;Parent=g15845.t2;
OX377614.1_Thelaira_solivaga_genome_assembly,_chromosome:_5	AUGUSTUS	CDS	67723352	67723672	1	-	0	ID=g15845.t2.CDS1;Parent=g15845.t2;
OX377614.1_Thelaira_solivaga_genome_assembly,_chromosome:_5	AUGUSTUS	exon	67723352	67723672	.	-	.	ID=g15845.t2.exon1;Parent=g15845.t2;
OX377614.1_Thelaira_solivaga_genome_assembly,_chromosome:_5	AUGUSTUS	intron	67723673	67724022	1	-	.	ID=g15845.t2.intron1;Parent=g15845.t2;
OX377614.1_Thelaira_solivaga_genome_assembly,_chromosome:_5	AUGUSTUS	CDS	67724023	67724875	1	-	1	ID=g15845.t2.CDS2;Parent=g15845.t2;
OX377614.1_Thelaira_solivaga_genome_assembly,_chromosome:_5	AUGUSTUS	exon	67724023	67724875	.	-	.	ID=g15845.t2.exon2;Parent=g15845.t2;
OX377614.1_Thelaira_solivaga_genome_assembly,_chromosome:_5	AUGUSTUS	intron	67724876	67724945	1	-	.	ID=g15845.t2.intron2;Parent=g15845.t2;
OX377614.1_Thelaira_solivaga_genome_assembly,_chromosome:_5	AUGUSTUS	CDS	67724946	67725017	0.95	-	1	ID=g15845.t2.CDS3;Parent=g15845.t2;
OX377614.1_Thelaira_solivaga_genome_assembly,_chromosome:_5	AUGUSTUS	exon	67724946	67725017	.	-	.	ID=g15845.t2.exon3;Parent=g15845.t2;
OX377614.1_Thelaira_solivaga_genome_assembly,_chromosome:_5	AUGUSTUS	intron	67725018	67725084	0.93	-	.	ID=g15845.t2.intron3;Parent=g15845.t2;
OX377614.1_Thelaira_solivaga_genome_assembly,_chromosome:_5	AUGUSTUS	CDS	67725085	67725092	0.98	-	0	ID=g15845.t2.CDS4;Parent=g15845.t2;
OX377614.1_Thelaira_solivaga_genome_assembly,_chromosome:_5	AUGUSTUS	exon	67725085	67725092	.	-	.	ID=g15845.t2.exon4;Parent=g15845.t2;
OX377614.1_Thelaira_solivaga_genome_assembly,_chromosome:_5	AUGUSTUS	start_codon	67725090	67725092	.	-	0	ID=g15845.t2.start1;Parent=g15845.t2;
OX377614.1_Thelaira_solivaga_genome_assembly,_chromosome:_5	AUGUSTUS	gene	67748050	67762691	.	+	.	ID=g15846;
OX377614.1_Thelaira_solivaga_genome_assembly,_chromosome:_5	AUGUSTUS	mRNA	67748050	67762691	1	+	.	ID=g15846.t1;Parent=g15846;
OX377614.1_Thelaira_solivaga_genome_assembly,_chromosome:_5	AUGUSTUS	start_codon	67748050	67748052	.	+	0	ID=g15846.t1.start1;Parent=g15846.t1;
OX377614.1_Thelaira_solivaga_genome_assembly,_chromosome:_5	AUGUSTUS	CDS	67748050	67748317	1	+	0	ID=g15846.t1.CDS1;Parent=g15846.t1;
OX377614.1_Thelaira_solivaga_genome_assembly,_chromosome:_5	AUGUSTUS	exon	67748050	67748317	.	+	.	ID=g15846.t1.exon1;Parent=g15846.t1;
OX377614.1_Thelaira_solivaga_genome_assembly,_chromosome:_5	AUGUSTUS	intron	67748318	67752601	1	+	.	ID=g15846.t1.intron1;Parent=g15846.t1;
OX377614.1_Thelaira_solivaga_genome_assembly,_chromosome:_5	AUGUSTUS	CDS	67752602	67752834	1	+	2	ID=g15846.t1.CDS2;Parent=g15846.t1;
OX377614.1_Thelaira_solivaga_genome_assembly,_chromosome:_5	AUGUSTUS	exon	67752602	67752834	.	+	.	ID=g15846.t1.exon2;Parent=g15846.t1;
OX377614.1_Thelaira_solivaga_genome_assembly,_chromosome:_5	AUGUSTUS	intron	67752835	67752903	1	+	.	ID=g15846.t1.intron2;Parent=g15846.t1;
OX377614.1_Thelaira_solivaga_genome_assembly,_chromosome:_5	AUGUSTUS	CDS	67752904	67753481	1	+	0	ID=g15846.t1.CDS3;Parent=g15846.t1;
OX377614.1_Thelaira_solivaga_genome_assembly,_chromosome:_5	AUGUSTUS	exon	67752904	67753481	.	+	.	ID=g15846.t1.exon3;Parent=g15846.t1;
OX377614.1_Thelaira_solivaga_genome_assembly,_chromosome:_5	AUGUSTUS	intron	67753482	67755623	1	+	.	ID=g15846.t1.intron3;Parent=g15846.t1;
OX377614.1_Thelaira_solivaga_genome_assembly,_chromosome:_5	AUGUSTUS	CDS	67755624	67755771	1	+	1	ID=g15846.t1.CDS4;Parent=g15846.t1;
OX377614.1_Thelaira_solivaga_genome_assembly,_chromosome:_5	AUGUSTUS	exon	67755624	67755771	.	+	.	ID=g15846.t1.exon4;Parent=g15846.t1;
OX377614.1_Thelaira_solivaga_genome_assembly,_chromosome:_5	AUGUSTUS	intron	67755772	67755837	1	+	.	ID=g15846.t1.intron4;Parent=g15846.t1;
OX377614.1_Thelaira_solivaga_genome_assembly,_chromosome:_5	AUGUSTUS	CDS	67755838	67756199	1	+	0	ID=g15846.t1.CDS5;Parent=g15846.t1;
OX377614.1_Thelaira_solivaga_genome_assembly,_chromosome:_5	AUGUSTUS	exon	67755838	67756199	.	+	.	ID=g15846.t1.exon5;Parent=g15846.t1;
OX377614.1_Thelaira_solivaga_genome_assembly,_chromosome:_5	AUGUSTUS	intron	67756200	67756275	1	+	.	ID=g15846.t1.intron5;Parent=g15846.t1;
OX377614.1_Thelaira_solivaga_genome_assembly,_chromosome:_5	AUGUSTUS	CDS	67756276	67756438	1	+	1	ID=g15846.t1.CDS6;Parent=g15846.t1;
OX377614.1_Thelaira_solivaga_genome_assembly,_chromosome:_5	AUGUSTUS	exon	67756276	67756438	.	+	.	ID=g15846.t1.exon6;Parent=g15846.t1;
OX377614.1_Thelaira_solivaga_genome_assembly,_chromosome:_5	AUGUSTUS	intron	67756439	67756506	1	+	.	ID=g15846.t1.intron6;Parent=g15846.t1;
OX377614.1_Thelaira_solivaga_genome_assembly,_chromosome:_5	AUGUSTUS	CDS	67756507	67756710	1	+	0	ID=g15846.t1.CDS7;Parent=g15846.t1;
OX377614.1_Thelaira_solivaga_genome_assembly,_chromosome:_5	AUGUSTUS	exon	67756507	67756710	.	+	.	ID=g15846.t1.exon7;Parent=g15846.t1;
OX377614.1_Thelaira_solivaga_genome_assembly,_chromosome:_5	AUGUSTUS	intron	67756711	67757128	1	+	.	ID=g15846.t1.intron7;Parent=g15846.t1;
OX377614.1_Thelaira_solivaga_genome_assembly,_chromosome:_5	AUGUSTUS	CDS	67757129	67757197	1	+	0	ID=g15846.t1.CDS8;Parent=g15846.t1;
OX377614.1_Thelaira_solivaga_genome_assembly,_chromosome:_5	AUGUSTUS	exon	67757129	67757197	.	+	.	ID=g15846.t1.exon8;Parent=g15846.t1;
OX377614.1_Thelaira_solivaga_genome_assembly,_chromosome:_5	AUGUSTUS	intron	67757198	67762496	1	+	.	ID=g15846.t1.intron8;Parent=g15846.t1;
OX377614.1_Thelaira_solivaga_genome_assembly,_chromosome:_5	AUGUSTUS	CDS	67762497	67762691	1	+	0	ID=g15846.t1.CDS9;Parent=g15846.t1;
OX377614.1_Thelaira_solivaga_genome_assembly,_chromosome:_5	AUGUSTUS	exon	67762497	67762691	.	+	.	ID=g15846.t1.exon9;Parent=g15846.t1;
OX377614.1_Thelaira_solivaga_genome_assembly,_chromosome:_5	AUGUSTUS	stop_codon	67762689	67762691	.	+	0	ID=g15846.t1.stop1;Parent=g15846.t1;
OX377614.1_Thelaira_solivaga_genome_assembly,_chromosome:_5	AUGUSTUS	gene	67778587	67781342	.	+	.	ID=g15847;
OX377614.1_Thelaira_solivaga_genome_assembly,_chromosome:_5	AUGUSTUS	mRNA	67778587	67781342	0.44	+	.	ID=g15847.t1;Parent=g15847;
OX377614.1_Thelaira_solivaga_genome_assembly,_chromosome:_5	AUGUSTUS	start_codon	67778587	67778589	.	+	0	ID=g15847.t1.start1;Parent=g15847.t1;
OX377614.1_Thelaira_solivaga_genome_assembly,_chromosome:_5	AUGUSTUS	CDS	67778587	67778621	0.44	+	0	ID=g15847.t1.CDS1;Parent=g15847.t1;
OX377614.1_Thelaira_solivaga_genome_assembly,_chromosome:_5	AUGUSTUS	exon	67778587	67778621	.	+	.	ID=g15847.t1.exon1;Parent=g15847.t1;
OX377614.1_Thelaira_solivaga_genome_assembly,_chromosome:_5	AUGUSTUS	intron	67778622	67779448	0.73	+	.	ID=g15847.t1.intron1;Parent=g15847.t1;
OX377614.1_Thelaira_solivaga_genome_assembly,_chromosome:_5	AUGUSTUS	CDS	67779449	67781342	1	+	1	ID=g15847.t1.CDS2;Parent=g15847.t1;
OX377614.1_Thelaira_solivaga_genome_assembly,_chromosome:_5	AUGUSTUS	exon	67779449	67781342	.	+	.	ID=g15847.t1.exon2;Parent=g15847.t1;
OX377614.1_Thelaira_solivaga_genome_assembly,_chromosome:_5	AUGUSTUS	stop_codon	67781340	67781342	.	+	0	ID=g15847.t1.stop1;Parent=g15847.t1;
OX377614.1_Thelaira_solivaga_genome_assembly,_chromosome:_5	AUGUSTUS	gene	67791128	67793178	.	+	.	ID=g15848;
OX377614.1_Thelaira_solivaga_genome_assembly,_chromosome:_5	AUGUSTUS	mRNA	67791128	67793178	1	+	.	ID=g15848.t1;Parent=g15848;
OX377614.1_Thelaira_solivaga_genome_assembly,_chromosome:_5	AUGUSTUS	start_codon	67791128	67791130	.	+	0	ID=g15848.t1.start1;Parent=g15848.t1;
OX377614.1_Thelaira_solivaga_genome_assembly,_chromosome:_5	AUGUSTUS	CDS	67791128	67791159	1	+	0	ID=g15848.t1.CDS1;Parent=g15848.t1;
OX377614.1_Thelaira_solivaga_genome_assembly,_chromosome:_5	AUGUSTUS	exon	67791128	67791159	.	+	.	ID=g15848.t1.exon1;Parent=g15848.t1;
OX377614.1_Thelaira_solivaga_genome_assembly,_chromosome:_5	AUGUSTUS	intron	67791160	67791275	1	+	.	ID=g15848.t1.intron1;Parent=g15848.t1;
OX377614.1_Thelaira_solivaga_genome_assembly,_chromosome:_5	AUGUSTUS	CDS	67791276	67793178	1	+	1	ID=g15848.t1.CDS2;Parent=g15848.t1;
OX377614.1_Thelaira_solivaga_genome_assembly,_chromosome:_5	AUGUSTUS	exon	67791276	67793178	.	+	.	ID=g15848.t1.exon2;Parent=g15848.t1;
OX377614.1_Thelaira_solivaga_genome_assembly,_chromosome:_5	AUGUSTUS	stop_codon	67793176	67793178	.	+	0	ID=g15848.t1.stop1;Parent=g15848.t1;
OX377614.1_Thelaira_solivaga_genome_assembly,_chromosome:_5	AUGUSTUS	gene	67802293	67806583	.	+	.	ID=g15849;
OX377614.1_Thelaira_solivaga_genome_assembly,_chromosome:_5	AUGUSTUS	mRNA	67802293	67806583	1	+	.	ID=g15849.t1;Parent=g15849;
OX377614.1_Thelaira_solivaga_genome_assembly,_chromosome:_5	AUGUSTUS	start_codon	67802293	67802295	.	+	0	ID=g15849.t1.start1;Parent=g15849.t1;
OX377614.1_Thelaira_solivaga_genome_assembly,_chromosome:_5	AUGUSTUS	CDS	67802293	67802477	1	+	0	ID=g15849.t1.CDS1;Parent=g15849.t1;
OX377614.1_Thelaira_solivaga_genome_assembly,_chromosome:_5	AUGUSTUS	exon	67802293	67802477	.	+	.	ID=g15849.t1.exon1;Parent=g15849.t1;
OX377614.1_Thelaira_solivaga_genome_assembly,_chromosome:_5	AUGUSTUS	intron	67802478	67802625	1	+	.	ID=g15849.t1.intron1;Parent=g15849.t1;
OX377614.1_Thelaira_solivaga_genome_assembly,_chromosome:_5	AUGUSTUS	CDS	67802626	67803541	1	+	1	ID=g15849.t1.CDS2;Parent=g15849.t1;
OX377614.1_Thelaira_solivaga_genome_assembly,_chromosome:_5	AUGUSTUS	exon	67802626	67803541	.	+	.	ID=g15849.t1.exon2;Parent=g15849.t1;
OX377614.1_Thelaira_solivaga_genome_assembly,_chromosome:_5	AUGUSTUS	intron	67803542	67803618	1	+	.	ID=g15849.t1.intron2;Parent=g15849.t1;
OX377614.1_Thelaira_solivaga_genome_assembly,_chromosome:_5	AUGUSTUS	CDS	67803619	67803970	1	+	0	ID=g15849.t1.CDS3;Parent=g15849.t1;
OX377614.1_Thelaira_solivaga_genome_assembly,_chromosome:_5	AUGUSTUS	exon	67803619	67803970	.	+	.	ID=g15849.t1.exon3;Parent=g15849.t1;
OX377614.1_Thelaira_solivaga_genome_assembly,_chromosome:_5	AUGUSTUS	intron	67803971	67804039	1	+	.	ID=g15849.t1.intron3;Parent=g15849.t1;
OX377614.1_Thelaira_solivaga_genome_assembly,_chromosome:_5	AUGUSTUS	CDS	67804040	67804223	1	+	2	ID=g15849.t1.CDS4;Parent=g15849.t1;
OX377614.1_Thelaira_solivaga_genome_assembly,_chromosome:_5	AUGUSTUS	exon	67804040	67804223	.	+	.	ID=g15849.t1.exon4;Parent=g15849.t1;
OX377614.1_Thelaira_solivaga_genome_assembly,_chromosome:_5	AUGUSTUS	intron	67804224	67804575	1	+	.	ID=g15849.t1.intron4;Parent=g15849.t1;
OX377614.1_Thelaira_solivaga_genome_assembly,_chromosome:_5	AUGUSTUS	CDS	67804576	67804802	1	+	1	ID=g15849.t1.CDS5;Parent=g15849.t1;
OX377614.1_Thelaira_solivaga_genome_assembly,_chromosome:_5	AUGUSTUS	exon	67804576	67804802	.	+	.	ID=g15849.t1.exon5;Parent=g15849.t1;
OX377614.1_Thelaira_solivaga_genome_assembly,_chromosome:_5	AUGUSTUS	intron	67804803	67805128	1	+	.	ID=g15849.t1.intron5;Parent=g15849.t1;
OX377614.1_Thelaira_solivaga_genome_assembly,_chromosome:_5	AUGUSTUS	CDS	67805129	67805220	1	+	2	ID=g15849.t1.CDS6;Parent=g15849.t1;
OX377614.1_Thelaira_solivaga_genome_assembly,_chromosome:_5	AUGUSTUS	exon	67805129	67805220	.	+	.	ID=g15849.t1.exon6;Parent=g15849.t1;
OX377614.1_Thelaira_solivaga_genome_assembly,_chromosome:_5	AUGUSTUS	intron	67805221	67805385	1	+	.	ID=g15849.t1.intron6;Parent=g15849.t1;
OX377614.1_Thelaira_solivaga_genome_assembly,_chromosome:_5	AUGUSTUS	CDS	67805386	67805578	1	+	0	ID=g15849.t1.CDS7;Parent=g15849.t1;
OX377614.1_Thelaira_solivaga_genome_assembly,_chromosome:_5	AUGUSTUS	exon	67805386	67805578	.	+	.	ID=g15849.t1.exon7;Parent=g15849.t1;
OX377614.1_Thelaira_solivaga_genome_assembly,_chromosome:_5	AUGUSTUS	intron	67805579	67805760	1	+	.	ID=g15849.t1.intron7;Parent=g15849.t1;
OX377614.1_Thelaira_solivaga_genome_assembly,_chromosome:_5	AUGUSTUS	CDS	67805761	67805861	1	+	2	ID=g15849.t1.CDS8;Parent=g15849.t1;
OX377614.1_Thelaira_solivaga_genome_assembly,_chromosome:_5	AUGUSTUS	exon	67805761	67805861	.	+	.	ID=g15849.t1.exon8;Parent=g15849.t1;
OX377614.1_Thelaira_solivaga_genome_assembly,_chromosome:_5	AUGUSTUS	intron	67805862	67806427	1	+	.	ID=g15849.t1.intron8;Parent=g15849.t1;
OX377614.1_Thelaira_solivaga_genome_assembly,_chromosome:_5	AUGUSTUS	CDS	67806428	67806583	1	+	0	ID=g15849.t1.CDS9;Parent=g15849.t1;
OX377614.1_Thelaira_solivaga_genome_assembly,_chromosome:_5	AUGUSTUS	exon	67806428	67806583	.	+	.	ID=g15849.t1.exon9;Parent=g15849.t1;
OX377614.1_Thelaira_solivaga_genome_assembly,_chromosome:_5	AUGUSTUS	stop_codon	67806581	67806583	.	+	0	ID=g15849.t1.stop1;Parent=g15849.t1;
OX377614.1_Thelaira_solivaga_genome_assembly,_chromosome:_5	AUGUSTUS	gene	67821878	67823958	.	+	.	ID=g15850;
OX377614.1_Thelaira_solivaga_genome_assembly,_chromosome:_5	AUGUSTUS	mRNA	67821878	67823958	1	+	.	ID=g15850.t1;Parent=g15850;
OX377614.1_Thelaira_solivaga_genome_assembly,_chromosome:_5	AUGUSTUS	start_codon	67821878	67821880	.	+	0	ID=g15850.t1.start1;Parent=g15850.t1;
OX377614.1_Thelaira_solivaga_genome_assembly,_chromosome:_5	AUGUSTUS	CDS	67821878	67821930	1	+	0	ID=g15850.t1.CDS1;Parent=g15850.t1;
OX377614.1_Thelaira_solivaga_genome_assembly,_chromosome:_5	AUGUSTUS	exon	67821878	67821930	.	+	.	ID=g15850.t1.exon1;Parent=g15850.t1;
OX377614.1_Thelaira_solivaga_genome_assembly,_chromosome:_5	AUGUSTUS	intron	67821931	67822315	1	+	.	ID=g15850.t1.intron1;Parent=g15850.t1;
OX377614.1_Thelaira_solivaga_genome_assembly,_chromosome:_5	AUGUSTUS	CDS	67822316	67822450	1	+	1	ID=g15850.t1.CDS2;Parent=g15850.t1;
OX377614.1_Thelaira_solivaga_genome_assembly,_chromosome:_5	AUGUSTUS	exon	67822316	67822450	.	+	.	ID=g15850.t1.exon2;Parent=g15850.t1;
OX377614.1_Thelaira_solivaga_genome_assembly,_chromosome:_5	AUGUSTUS	intron	67822451	67822522	1	+	.	ID=g15850.t1.intron2;Parent=g15850.t1;
OX377614.1_Thelaira_solivaga_genome_assembly,_chromosome:_5	AUGUSTUS	CDS	67822523	67823081	1	+	1	ID=g15850.t1.CDS3;Parent=g15850.t1;
OX377614.1_Thelaira_solivaga_genome_assembly,_chromosome:_5	AUGUSTUS	exon	67822523	67823081	.	+	.	ID=g15850.t1.exon3;Parent=g15850.t1;
OX377614.1_Thelaira_solivaga_genome_assembly,_chromosome:_5	AUGUSTUS	intron	67823082	67823182	1	+	.	ID=g15850.t1.intron3;Parent=g15850.t1;
OX377614.1_Thelaira_solivaga_genome_assembly,_chromosome:_5	AUGUSTUS	CDS	67823183	67823743	1	+	0	ID=g15850.t1.CDS4;Parent=g15850.t1;
OX377614.1_Thelaira_solivaga_genome_assembly,_chromosome:_5	AUGUSTUS	exon	67823183	67823743	.	+	.	ID=g15850.t1.exon4;Parent=g15850.t1;
OX377614.1_Thelaira_solivaga_genome_assembly,_chromosome:_5	AUGUSTUS	intron	67823744	67823805	1	+	.	ID=g15850.t1.intron4;Parent=g15850.t1;
OX377614.1_Thelaira_solivaga_genome_assembly,_chromosome:_5	AUGUSTUS	CDS	67823806	67823958	1	+	0	ID=g15850.t1.CDS5;Parent=g15850.t1;
OX377614.1_Thelaira_solivaga_genome_assembly,_chromosome:_5	AUGUSTUS	exon	67823806	67823958	.	+	.	ID=g15850.t1.exon5;Parent=g15850.t1;
OX377614.1_Thelaira_solivaga_genome_assembly,_chromosome:_5	AUGUSTUS	stop_codon	67823956	67823958	.	+	0	ID=g15850.t1.stop1;Parent=g15850.t1;
OX377614.1_Thelaira_solivaga_genome_assembly,_chromosome:_5	AUGUSTUS	gene	67825275	67827650	.	+	.	ID=g15851;
OX377614.1_Thelaira_solivaga_genome_assembly,_chromosome:_5	AUGUSTUS	mRNA	67825275	67827650	1	+	.	ID=g15851.t1;Parent=g15851;
OX377614.1_Thelaira_solivaga_genome_assembly,_chromosome:_5	AUGUSTUS	start_codon	67825275	67825277	.	+	0	ID=g15851.t1.start1;Parent=g15851.t1;
OX377614.1_Thelaira_solivaga_genome_assembly,_chromosome:_5	AUGUSTUS	CDS	67825275	67825330	1	+	0	ID=g15851.t1.CDS1;Parent=g15851.t1;
OX377614.1_Thelaira_solivaga_genome_assembly,_chromosome:_5	AUGUSTUS	exon	67825275	67825330	.	+	.	ID=g15851.t1.exon1;Parent=g15851.t1;
OX377614.1_Thelaira_solivaga_genome_assembly,_chromosome:_5	AUGUSTUS	intron	67825331	67825385	1	+	.	ID=g15851.t1.intron1;Parent=g15851.t1;
OX377614.1_Thelaira_solivaga_genome_assembly,_chromosome:_5	AUGUSTUS	CDS	67825386	67825514	1	+	1	ID=g15851.t1.CDS2;Parent=g15851.t1;
OX377614.1_Thelaira_solivaga_genome_assembly,_chromosome:_5	AUGUSTUS	exon	67825386	67825514	.	+	.	ID=g15851.t1.exon2;Parent=g15851.t1;
OX377614.1_Thelaira_solivaga_genome_assembly,_chromosome:_5	AUGUSTUS	intron	67825515	67825580	1	+	.	ID=g15851.t1.intron2;Parent=g15851.t1;
OX377614.1_Thelaira_solivaga_genome_assembly,_chromosome:_5	AUGUSTUS	CDS	67825581	67826124	1	+	1	ID=g15851.t1.CDS3;Parent=g15851.t1;
OX377614.1_Thelaira_solivaga_genome_assembly,_chromosome:_5	AUGUSTUS	exon	67825581	67826124	.	+	.	ID=g15851.t1.exon3;Parent=g15851.t1;
OX377614.1_Thelaira_solivaga_genome_assembly,_chromosome:_5	AUGUSTUS	intron	67826125	67826444	1	+	.	ID=g15851.t1.intron3;Parent=g15851.t1;
OX377614.1_Thelaira_solivaga_genome_assembly,_chromosome:_5	AUGUSTUS	CDS	67826445	67827014	1	+	0	ID=g15851.t1.CDS4;Parent=g15851.t1;
OX377614.1_Thelaira_solivaga_genome_assembly,_chromosome:_5	AUGUSTUS	exon	67826445	67827014	.	+	.	ID=g15851.t1.exon4;Parent=g15851.t1;
OX377614.1_Thelaira_solivaga_genome_assembly,_chromosome:_5	AUGUSTUS	intron	67827015	67827503	1	+	.	ID=g15851.t1.intron4;Parent=g15851.t1;
OX377614.1_Thelaira_solivaga_genome_assembly,_chromosome:_5	AUGUSTUS	CDS	67827504	67827650	1	+	0	ID=g15851.t1.CDS5;Parent=g15851.t1;
OX377614.1_Thelaira_solivaga_genome_assembly,_chromosome:_5	AUGUSTUS	exon	67827504	67827650	.	+	.	ID=g15851.t1.exon5;Parent=g15851.t1;
OX377614.1_Thelaira_solivaga_genome_assembly,_chromosome:_5	AUGUSTUS	stop_codon	67827648	67827650	.	+	0	ID=g15851.t1.stop1;Parent=g15851.t1;
OX377614.1_Thelaira_solivaga_genome_assembly,_chromosome:_5	AUGUSTUS	gene	67829136	67831063	.	+	.	ID=g15852;
OX377614.1_Thelaira_solivaga_genome_assembly,_chromosome:_5	AUGUSTUS	mRNA	67829136	67831063	1	+	.	ID=g15852.t1;Parent=g15852;
OX377614.1_Thelaira_solivaga_genome_assembly,_chromosome:_5	AUGUSTUS	start_codon	67829136	67829138	.	+	0	ID=g15852.t1.start1;Parent=g15852.t1;
OX377614.1_Thelaira_solivaga_genome_assembly,_chromosome:_5	AUGUSTUS	CDS	67829136	67829191	1	+	0	ID=g15852.t1.CDS1;Parent=g15852.t1;
OX377614.1_Thelaira_solivaga_genome_assembly,_chromosome:_5	AUGUSTUS	exon	67829136	67829191	.	+	.	ID=g15852.t1.exon1;Parent=g15852.t1;
OX377614.1_Thelaira_solivaga_genome_assembly,_chromosome:_5	AUGUSTUS	intron	67829192	67829258	1	+	.	ID=g15852.t1.intron1;Parent=g15852.t1;
OX377614.1_Thelaira_solivaga_genome_assembly,_chromosome:_5	AUGUSTUS	CDS	67829259	67829387	1	+	1	ID=g15852.t1.CDS2;Parent=g15852.t1;
OX377614.1_Thelaira_solivaga_genome_assembly,_chromosome:_5	AUGUSTUS	exon	67829259	67829387	.	+	.	ID=g15852.t1.exon2;Parent=g15852.t1;
OX377614.1_Thelaira_solivaga_genome_assembly,_chromosome:_5	AUGUSTUS	intron	67829388	67829678	1	+	.	ID=g15852.t1.intron2;Parent=g15852.t1;
OX377614.1_Thelaira_solivaga_genome_assembly,_chromosome:_5	AUGUSTUS	CDS	67829679	67830222	1	+	1	ID=g15852.t1.CDS3;Parent=g15852.t1;
OX377614.1_Thelaira_solivaga_genome_assembly,_chromosome:_5	AUGUSTUS	exon	67829679	67830222	.	+	.	ID=g15852.t1.exon3;Parent=g15852.t1;
OX377614.1_Thelaira_solivaga_genome_assembly,_chromosome:_5	AUGUSTUS	intron	67830223	67830319	1	+	.	ID=g15852.t1.intron3;Parent=g15852.t1;
OX377614.1_Thelaira_solivaga_genome_assembly,_chromosome:_5	AUGUSTUS	CDS	67830320	67831063	1	+	0	ID=g15852.t1.CDS4;Parent=g15852.t1;
OX377614.1_Thelaira_solivaga_genome_assembly,_chromosome:_5	AUGUSTUS	exon	67830320	67831063	.	+	.	ID=g15852.t1.exon4;Parent=g15852.t1;
OX377614.1_Thelaira_solivaga_genome_assembly,_chromosome:_5	AUGUSTUS	stop_codon	67831061	67831063	.	+	0	ID=g15852.t1.stop1;Parent=g15852.t1;
OX377614.1_Thelaira_solivaga_genome_assembly,_chromosome:_5	AUGUSTUS	gene	67831334	67832470	.	-	.	ID=g15853;
OX377614.1_Thelaira_solivaga_genome_assembly,_chromosome:_5	AUGUSTUS	mRNA	67831334	67832470	1	-	.	ID=g15853.t1;Parent=g15853;
OX377614.1_Thelaira_solivaga_genome_assembly,_chromosome:_5	AUGUSTUS	stop_codon	67831334	67831336	.	-	0	ID=g15853.t1.stop1;Parent=g15853.t1;
OX377614.1_Thelaira_solivaga_genome_assembly,_chromosome:_5	AUGUSTUS	CDS	67831334	67832470	1	-	0	ID=g15853.t1.CDS1;Parent=g15853.t1;
OX377614.1_Thelaira_solivaga_genome_assembly,_chromosome:_5	AUGUSTUS	exon	67831334	67832470	.	-	.	ID=g15853.t1.exon1;Parent=g15853.t1;
OX377614.1_Thelaira_solivaga_genome_assembly,_chromosome:_5	AUGUSTUS	start_codon	67832468	67832470	.	-	0	ID=g15853.t1.start1;Parent=g15853.t1;
OX377614.1_Thelaira_solivaga_genome_assembly,_chromosome:_5	AUGUSTUS	gene	67835742	67837001	.	+	.	ID=g15854;
OX377614.1_Thelaira_solivaga_genome_assembly,_chromosome:_5	AUGUSTUS	mRNA	67835742	67837001	1	+	.	ID=g15854.t1;Parent=g15854;
OX377614.1_Thelaira_solivaga_genome_assembly,_chromosome:_5	AUGUSTUS	start_codon	67835742	67835744	.	+	0	ID=g15854.t1.start1;Parent=g15854.t1;
OX377614.1_Thelaira_solivaga_genome_assembly,_chromosome:_5	AUGUSTUS	CDS	67835742	67837001	1	+	0	ID=g15854.t1.CDS1;Parent=g15854.t1;
OX377614.1_Thelaira_solivaga_genome_assembly,_chromosome:_5	AUGUSTUS	exon	67835742	67837001	.	+	.	ID=g15854.t1.exon1;Parent=g15854.t1;
OX377614.1_Thelaira_solivaga_genome_assembly,_chromosome:_5	AUGUSTUS	stop_codon	67836999	67837001	.	+	0	ID=g15854.t1.stop1;Parent=g15854.t1;
OX377614.1_Thelaira_solivaga_genome_assembly,_chromosome:_5	AUGUSTUS	gene	67839951	67842117	.	+	.	ID=g15855;
OX377614.1_Thelaira_solivaga_genome_assembly,_chromosome:_5	AUGUSTUS	mRNA	67839951	67842117	1	+	.	ID=g15855.t1;Parent=g15855;
OX377614.1_Thelaira_solivaga_genome_assembly,_chromosome:_5	AUGUSTUS	start_codon	67839951	67839953	.	+	0	ID=g15855.t1.start1;Parent=g15855.t1;
OX377614.1_Thelaira_solivaga_genome_assembly,_chromosome:_5	AUGUSTUS	CDS	67839951	67840028	1	+	0	ID=g15855.t1.CDS1;Parent=g15855.t1;
OX377614.1_Thelaira_solivaga_genome_assembly,_chromosome:_5	AUGUSTUS	exon	67839951	67840028	.	+	.	ID=g15855.t1.exon1;Parent=g15855.t1;
OX377614.1_Thelaira_solivaga_genome_assembly,_chromosome:_5	AUGUSTUS	intron	67840029	67840182	1	+	.	ID=g15855.t1.intron1;Parent=g15855.t1;
OX377614.1_Thelaira_solivaga_genome_assembly,_chromosome:_5	AUGUSTUS	CDS	67840183	67840616	1	+	0	ID=g15855.t1.CDS2;Parent=g15855.t1;
OX377614.1_Thelaira_solivaga_genome_assembly,_chromosome:_5	AUGUSTUS	exon	67840183	67840616	.	+	.	ID=g15855.t1.exon2;Parent=g15855.t1;
OX377614.1_Thelaira_solivaga_genome_assembly,_chromosome:_5	AUGUSTUS	intron	67840617	67841046	1	+	.	ID=g15855.t1.intron2;Parent=g15855.t1;
OX377614.1_Thelaira_solivaga_genome_assembly,_chromosome:_5	AUGUSTUS	CDS	67841047	67841110	1	+	1	ID=g15855.t1.CDS3;Parent=g15855.t1;
OX377614.1_Thelaira_solivaga_genome_assembly,_chromosome:_5	AUGUSTUS	exon	67841047	67841110	.	+	.	ID=g15855.t1.exon3;Parent=g15855.t1;
OX377614.1_Thelaira_solivaga_genome_assembly,_chromosome:_5	AUGUSTUS	intron	67841111	67841176	1	+	.	ID=g15855.t1.intron3;Parent=g15855.t1;
OX377614.1_Thelaira_solivaga_genome_assembly,_chromosome:_5	AUGUSTUS	CDS	67841177	67841212	1	+	0	ID=g15855.t1.CDS4;Parent=g15855.t1;
OX377614.1_Thelaira_solivaga_genome_assembly,_chromosome:_5	AUGUSTUS	exon	67841177	67841212	.	+	.	ID=g15855.t1.exon4;Parent=g15855.t1;
OX377614.1_Thelaira_solivaga_genome_assembly,_chromosome:_5	AUGUSTUS	intron	67841213	67841276	1	+	.	ID=g15855.t1.intron4;Parent=g15855.t1;
OX377614.1_Thelaira_solivaga_genome_assembly,_chromosome:_5	AUGUSTUS	CDS	67841277	67841467	1	+	0	ID=g15855.t1.CDS5;Parent=g15855.t1;
OX377614.1_Thelaira_solivaga_genome_assembly,_chromosome:_5	AUGUSTUS	exon	67841277	67841467	.	+	.	ID=g15855.t1.exon5;Parent=g15855.t1;
OX377614.1_Thelaira_solivaga_genome_assembly,_chromosome:_5	AUGUSTUS	intron	67841468	67841747	1	+	.	ID=g15855.t1.intron5;Parent=g15855.t1;
OX377614.1_Thelaira_solivaga_genome_assembly,_chromosome:_5	AUGUSTUS	CDS	67841748	67842117	1	+	1	ID=g15855.t1.CDS6;Parent=g15855.t1;
OX377614.1_Thelaira_solivaga_genome_assembly,_chromosome:_5	AUGUSTUS	exon	67841748	67842117	.	+	.	ID=g15855.t1.exon6;Parent=g15855.t1;
OX377614.1_Thelaira_solivaga_genome_assembly,_chromosome:_5	AUGUSTUS	stop_codon	67842115	67842117	.	+	0	ID=g15855.t1.stop1;Parent=g15855.t1;
OX377614.1_Thelaira_solivaga_genome_assembly,_chromosome:_5	AUGUSTUS	gene	67843230	67844270	.	+	.	ID=g15856;
OX377614.1_Thelaira_solivaga_genome_assembly,_chromosome:_5	AUGUSTUS	mRNA	67843230	67844270	1	+	.	ID=g15856.t1;Parent=g15856;
OX377614.1_Thelaira_solivaga_genome_assembly,_chromosome:_5	AUGUSTUS	start_codon	67843230	67843232	.	+	0	ID=g15856.t1.start1;Parent=g15856.t1;
OX377614.1_Thelaira_solivaga_genome_assembly,_chromosome:_5	AUGUSTUS	CDS	67843230	67843412	1	+	0	ID=g15856.t1.CDS1;Parent=g15856.t1;
OX377614.1_Thelaira_solivaga_genome_assembly,_chromosome:_5	AUGUSTUS	exon	67843230	67843412	.	+	.	ID=g15856.t1.exon1;Parent=g15856.t1;
OX377614.1_Thelaira_solivaga_genome_assembly,_chromosome:_5	AUGUSTUS	intron	67843413	67844093	1	+	.	ID=g15856.t1.intron1;Parent=g15856.t1;
OX377614.1_Thelaira_solivaga_genome_assembly,_chromosome:_5	AUGUSTUS	CDS	67844094	67844270	1	+	0	ID=g15856.t1.CDS2;Parent=g15856.t1;
OX377614.1_Thelaira_solivaga_genome_assembly,_chromosome:_5	AUGUSTUS	exon	67844094	67844270	.	+	.	ID=g15856.t1.exon2;Parent=g15856.t1;
OX377614.1_Thelaira_solivaga_genome_assembly,_chromosome:_5	AUGUSTUS	stop_codon	67844268	67844270	.	+	0	ID=g15856.t1.stop1;Parent=g15856.t1;
OX377614.1_Thelaira_solivaga_genome_assembly,_chromosome:_5	AUGUSTUS	gene	67850818	67862603	.	-	.	ID=g15857;
OX377614.1_Thelaira_solivaga_genome_assembly,_chromosome:_5	AUGUSTUS	mRNA	67850818	67862603	0.99	-	.	ID=g15857.t1;Parent=g15857;
OX377614.1_Thelaira_solivaga_genome_assembly,_chromosome:_5	AUGUSTUS	stop_codon	67850818	67850820	.	-	0	ID=g15857.t1.stop1;Parent=g15857.t1;
OX377614.1_Thelaira_solivaga_genome_assembly,_chromosome:_5	AUGUSTUS	CDS	67850818	67851857	0.99	-	2	ID=g15857.t1.CDS1;Parent=g15857.t1;
OX377614.1_Thelaira_solivaga_genome_assembly,_chromosome:_5	AUGUSTUS	exon	67850818	67851857	.	-	.	ID=g15857.t1.exon1;Parent=g15857.t1;
OX377614.1_Thelaira_solivaga_genome_assembly,_chromosome:_5	AUGUSTUS	intron	67851858	67851950	1	-	.	ID=g15857.t1.intron1;Parent=g15857.t1;
OX377614.1_Thelaira_solivaga_genome_assembly,_chromosome:_5	AUGUSTUS	CDS	67851951	67852199	1	-	2	ID=g15857.t1.CDS2;Parent=g15857.t1;
OX377614.1_Thelaira_solivaga_genome_assembly,_chromosome:_5	AUGUSTUS	exon	67851951	67852199	.	-	.	ID=g15857.t1.exon2;Parent=g15857.t1;
OX377614.1_Thelaira_solivaga_genome_assembly,_chromosome:_5	AUGUSTUS	intron	67852200	67852261	1	-	.	ID=g15857.t1.intron2;Parent=g15857.t1;
OX377614.1_Thelaira_solivaga_genome_assembly,_chromosome:_5	AUGUSTUS	CDS	67852262	67853497	1	-	2	ID=g15857.t1.CDS3;Parent=g15857.t1;
OX377614.1_Thelaira_solivaga_genome_assembly,_chromosome:_5	AUGUSTUS	exon	67852262	67853497	.	-	.	ID=g15857.t1.exon3;Parent=g15857.t1;
OX377614.1_Thelaira_solivaga_genome_assembly,_chromosome:_5	AUGUSTUS	intron	67853498	67856406	1	-	.	ID=g15857.t1.intron3;Parent=g15857.t1;
OX377614.1_Thelaira_solivaga_genome_assembly,_chromosome:_5	AUGUSTUS	CDS	67856407	67856686	1	-	0	ID=g15857.t1.CDS4;Parent=g15857.t1;
OX377614.1_Thelaira_solivaga_genome_assembly,_chromosome:_5	AUGUSTUS	exon	67856407	67856686	.	-	.	ID=g15857.t1.exon4;Parent=g15857.t1;
OX377614.1_Thelaira_solivaga_genome_assembly,_chromosome:_5	AUGUSTUS	intron	67856687	67859442	1	-	.	ID=g15857.t1.intron4;Parent=g15857.t1;
OX377614.1_Thelaira_solivaga_genome_assembly,_chromosome:_5	AUGUSTUS	CDS	67859443	67859526	1	-	0	ID=g15857.t1.CDS5;Parent=g15857.t1;
OX377614.1_Thelaira_solivaga_genome_assembly,_chromosome:_5	AUGUSTUS	exon	67859443	67859526	.	-	.	ID=g15857.t1.exon5;Parent=g15857.t1;
OX377614.1_Thelaira_solivaga_genome_assembly,_chromosome:_5	AUGUSTUS	intron	67859527	67859640	1	-	.	ID=g15857.t1.intron5;Parent=g15857.t1;
OX377614.1_Thelaira_solivaga_genome_assembly,_chromosome:_5	AUGUSTUS	CDS	67859641	67859793	1	-	0	ID=g15857.t1.CDS6;Parent=g15857.t1;
OX377614.1_Thelaira_solivaga_genome_assembly,_chromosome:_5	AUGUSTUS	exon	67859641	67859793	.	-	.	ID=g15857.t1.exon6;Parent=g15857.t1;
OX377614.1_Thelaira_solivaga_genome_assembly,_chromosome:_5	AUGUSTUS	intron	67859794	67860916	1	-	.	ID=g15857.t1.intron6;Parent=g15857.t1;
OX377614.1_Thelaira_solivaga_genome_assembly,_chromosome:_5	AUGUSTUS	CDS	67860917	67861222	1	-	0	ID=g15857.t1.CDS7;Parent=g15857.t1;
OX377614.1_Thelaira_solivaga_genome_assembly,_chromosome:_5	AUGUSTUS	exon	67860917	67861222	.	-	.	ID=g15857.t1.exon7;Parent=g15857.t1;
OX377614.1_Thelaira_solivaga_genome_assembly,_chromosome:_5	AUGUSTUS	intron	67861223	67861445	1	-	.	ID=g15857.t1.intron7;Parent=g15857.t1;
OX377614.1_Thelaira_solivaga_genome_assembly,_chromosome:_5	AUGUSTUS	CDS	67861446	67861495	1	-	2	ID=g15857.t1.CDS8;Parent=g15857.t1;
OX377614.1_Thelaira_solivaga_genome_assembly,_chromosome:_5	AUGUSTUS	exon	67861446	67861495	.	-	.	ID=g15857.t1.exon8;Parent=g15857.t1;
OX377614.1_Thelaira_solivaga_genome_assembly,_chromosome:_5	AUGUSTUS	intron	67861496	67861540	1	-	.	ID=g15857.t1.intron8;Parent=g15857.t1;
OX377614.1_Thelaira_solivaga_genome_assembly,_chromosome:_5	AUGUSTUS	CDS	67861541	67862087	1	-	0	ID=g15857.t1.CDS9;Parent=g15857.t1;
OX377614.1_Thelaira_solivaga_genome_assembly,_chromosome:_5	AUGUSTUS	exon	67861541	67862087	.	-	.	ID=g15857.t1.exon9;Parent=g15857.t1;
OX377614.1_Thelaira_solivaga_genome_assembly,_chromosome:_5	AUGUSTUS	intron	67862088	67862573	1	-	.	ID=g15857.t1.intron9;Parent=g15857.t1;
OX377614.1_Thelaira_solivaga_genome_assembly,_chromosome:_5	AUGUSTUS	CDS	67862574	67862603	1	-	0	ID=g15857.t1.CDS10;Parent=g15857.t1;
OX377614.1_Thelaira_solivaga_genome_assembly,_chromosome:_5	AUGUSTUS	exon	67862574	67862603	.	-	.	ID=g15857.t1.exon10;Parent=g15857.t1;
OX377614.1_Thelaira_solivaga_genome_assembly,_chromosome:_5	AUGUSTUS	start_codon	67862601	67862603	.	-	0	ID=g15857.t1.start1;Parent=g15857.t1;
OX377614.1_Thelaira_solivaga_genome_assembly,_chromosome:_5	AUGUSTUS	gene	67863360	67864413	.	+	.	ID=g15858;
OX377614.1_Thelaira_solivaga_genome_assembly,_chromosome:_5	AUGUSTUS	mRNA	67863360	67864413	1	+	.	ID=g15858.t1;Parent=g15858;
OX377614.1_Thelaira_solivaga_genome_assembly,_chromosome:_5	AUGUSTUS	start_codon	67863360	67863362	.	+	0	ID=g15858.t1.start1;Parent=g15858.t1;
OX377614.1_Thelaira_solivaga_genome_assembly,_chromosome:_5	AUGUSTUS	CDS	67863360	67863963	1	+	0	ID=g15858.t1.CDS1;Parent=g15858.t1;
OX377614.1_Thelaira_solivaga_genome_assembly,_chromosome:_5	AUGUSTUS	exon	67863360	67863963	.	+	.	ID=g15858.t1.exon1;Parent=g15858.t1;
OX377614.1_Thelaira_solivaga_genome_assembly,_chromosome:_5	AUGUSTUS	intron	67863964	67864027	1	+	.	ID=g15858.t1.intron1;Parent=g15858.t1;
OX377614.1_Thelaira_solivaga_genome_assembly,_chromosome:_5	AUGUSTUS	CDS	67864028	67864413	1	+	2	ID=g15858.t1.CDS2;Parent=g15858.t1;
OX377614.1_Thelaira_solivaga_genome_assembly,_chromosome:_5	AUGUSTUS	exon	67864028	67864413	.	+	.	ID=g15858.t1.exon2;Parent=g15858.t1;
OX377614.1_Thelaira_solivaga_genome_assembly,_chromosome:_5	AUGUSTUS	stop_codon	67864411	67864413	.	+	0	ID=g15858.t1.stop1;Parent=g15858.t1;
OX377614.1_Thelaira_solivaga_genome_assembly,_chromosome:_5	AUGUSTUS	gene	67864555	67865092	.	-	.	ID=g15859;
OX377614.1_Thelaira_solivaga_genome_assembly,_chromosome:_5	AUGUSTUS	mRNA	67864555	67865092	1	-	.	ID=g15859.t1;Parent=g15859;
OX377614.1_Thelaira_solivaga_genome_assembly,_chromosome:_5	AUGUSTUS	stop_codon	67864555	67864557	.	-	0	ID=g15859.t1.stop1;Parent=g15859.t1;
OX377614.1_Thelaira_solivaga_genome_assembly,_chromosome:_5	AUGUSTUS	CDS	67864555	67864728	1	-	0	ID=g15859.t1.CDS1;Parent=g15859.t1;
OX377614.1_Thelaira_solivaga_genome_assembly,_chromosome:_5	AUGUSTUS	exon	67864555	67864728	.	-	.	ID=g15859.t1.exon1;Parent=g15859.t1;
OX377614.1_Thelaira_solivaga_genome_assembly,_chromosome:_5	AUGUSTUS	intron	67864729	67864790	1	-	.	ID=g15859.t1.intron1;Parent=g15859.t1;
OX377614.1_Thelaira_solivaga_genome_assembly,_chromosome:_5	AUGUSTUS	CDS	67864791	67864975	1	-	2	ID=g15859.t1.CDS2;Parent=g15859.t1;
OX377614.1_Thelaira_solivaga_genome_assembly,_chromosome:_5	AUGUSTUS	exon	67864791	67864975	.	-	.	ID=g15859.t1.exon2;Parent=g15859.t1;
OX377614.1_Thelaira_solivaga_genome_assembly,_chromosome:_5	AUGUSTUS	intron	67864976	67865037	1	-	.	ID=g15859.t1.intron2;Parent=g15859.t1;
OX377614.1_Thelaira_solivaga_genome_assembly,_chromosome:_5	AUGUSTUS	CDS	67865038	67865092	1	-	0	ID=g15859.t1.CDS3;Parent=g15859.t1;
OX377614.1_Thelaira_solivaga_genome_assembly,_chromosome:_5	AUGUSTUS	exon	67865038	67865092	.	-	.	ID=g15859.t1.exon3;Parent=g15859.t1;
OX377614.1_Thelaira_solivaga_genome_assembly,_chromosome:_5	AUGUSTUS	start_codon	67865090	67865092	.	-	0	ID=g15859.t1.start1;Parent=g15859.t1;
OX377614.1_Thelaira_solivaga_genome_assembly,_chromosome:_5	AUGUSTUS	gene	67866183	67869599	.	+	.	ID=g15860;
OX377614.1_Thelaira_solivaga_genome_assembly,_chromosome:_5	AUGUSTUS	mRNA	67866183	67869599	1	+	.	ID=g15860.t1;Parent=g15860;
OX377614.1_Thelaira_solivaga_genome_assembly,_chromosome:_5	AUGUSTUS	start_codon	67866183	67866185	.	+	0	ID=g15860.t1.start1;Parent=g15860.t1;
OX377614.1_Thelaira_solivaga_genome_assembly,_chromosome:_5	AUGUSTUS	CDS	67866183	67866252	1	+	0	ID=g15860.t1.CDS1;Parent=g15860.t1;
OX377614.1_Thelaira_solivaga_genome_assembly,_chromosome:_5	AUGUSTUS	exon	67866183	67866252	.	+	.	ID=g15860.t1.exon1;Parent=g15860.t1;
OX377614.1_Thelaira_solivaga_genome_assembly,_chromosome:_5	AUGUSTUS	intron	67866253	67866733	1	+	.	ID=g15860.t1.intron1;Parent=g15860.t1;
OX377614.1_Thelaira_solivaga_genome_assembly,_chromosome:_5	AUGUSTUS	CDS	67866734	67868709	1	+	2	ID=g15860.t1.CDS2;Parent=g15860.t1;
OX377614.1_Thelaira_solivaga_genome_assembly,_chromosome:_5	AUGUSTUS	exon	67866734	67868709	.	+	.	ID=g15860.t1.exon2;Parent=g15860.t1;
OX377614.1_Thelaira_solivaga_genome_assembly,_chromosome:_5	AUGUSTUS	intron	67868710	67868773	1	+	.	ID=g15860.t1.intron2;Parent=g15860.t1;
OX377614.1_Thelaira_solivaga_genome_assembly,_chromosome:_5	AUGUSTUS	CDS	67868774	67868878	1	+	0	ID=g15860.t1.CDS3;Parent=g15860.t1;
OX377614.1_Thelaira_solivaga_genome_assembly,_chromosome:_5	AUGUSTUS	exon	67868774	67868878	.	+	.	ID=g15860.t1.exon3;Parent=g15860.t1;
OX377614.1_Thelaira_solivaga_genome_assembly,_chromosome:_5	AUGUSTUS	intron	67868879	67869065	1	+	.	ID=g15860.t1.intron3;Parent=g15860.t1;
OX377614.1_Thelaira_solivaga_genome_assembly,_chromosome:_5	AUGUSTUS	CDS	67869066	67869389	1	+	0	ID=g15860.t1.CDS4;Parent=g15860.t1;
OX377614.1_Thelaira_solivaga_genome_assembly,_chromosome:_5	AUGUSTUS	exon	67869066	67869389	.	+	.	ID=g15860.t1.exon4;Parent=g15860.t1;
OX377614.1_Thelaira_solivaga_genome_assembly,_chromosome:_5	AUGUSTUS	intron	67869390	67869461	1	+	.	ID=g15860.t1.intron4;Parent=g15860.t1;
OX377614.1_Thelaira_solivaga_genome_assembly,_chromosome:_5	AUGUSTUS	CDS	67869462	67869599	1	+	0	ID=g15860.t1.CDS5;Parent=g15860.t1;
OX377614.1_Thelaira_solivaga_genome_assembly,_chromosome:_5	AUGUSTUS	exon	67869462	67869599	.	+	.	ID=g15860.t1.exon5;Parent=g15860.t1;
OX377614.1_Thelaira_solivaga_genome_assembly,_chromosome:_5	AUGUSTUS	stop_codon	67869597	67869599	.	+	0	ID=g15860.t1.stop1;Parent=g15860.t1;
OX377614.1_Thelaira_solivaga_genome_assembly,_chromosome:_5	AUGUSTUS	gene	67872240	67872950	.	+	.	ID=g15861;
OX377614.1_Thelaira_solivaga_genome_assembly,_chromosome:_5	AUGUSTUS	mRNA	67872240	67872950	1	+	.	ID=g15861.t1;Parent=g15861;
OX377614.1_Thelaira_solivaga_genome_assembly,_chromosome:_5	AUGUSTUS	start_codon	67872240	67872242	.	+	0	ID=g15861.t1.start1;Parent=g15861.t1;
OX377614.1_Thelaira_solivaga_genome_assembly,_chromosome:_5	AUGUSTUS	CDS	67872240	67872950	1	+	0	ID=g15861.t1.CDS1;Parent=g15861.t1;
OX377614.1_Thelaira_solivaga_genome_assembly,_chromosome:_5	AUGUSTUS	exon	67872240	67872950	.	+	.	ID=g15861.t1.exon1;Parent=g15861.t1;
OX377614.1_Thelaira_solivaga_genome_assembly,_chromosome:_5	AUGUSTUS	stop_codon	67872948	67872950	.	+	0	ID=g15861.t1.stop1;Parent=g15861.t1;
OX377614.1_Thelaira_solivaga_genome_assembly,_chromosome:_5	AUGUSTUS	gene	67887713	67888075	.	-	.	ID=g15862;
OX377614.1_Thelaira_solivaga_genome_assembly,_chromosome:_5	AUGUSTUS	mRNA	67887713	67888075	1	-	.	ID=g15862.t1;Parent=g15862;
OX377614.1_Thelaira_solivaga_genome_assembly,_chromosome:_5	AUGUSTUS	stop_codon	67887713	67887715	.	-	0	ID=g15862.t1.stop1;Parent=g15862.t1;
OX377614.1_Thelaira_solivaga_genome_assembly,_chromosome:_5	AUGUSTUS	CDS	67887713	67888075	1	-	0	ID=g15862.t1.CDS1;Parent=g15862.t1;
OX377614.1_Thelaira_solivaga_genome_assembly,_chromosome:_5	AUGUSTUS	exon	67887713	67888075	.	-	.	ID=g15862.t1.exon1;Parent=g15862.t1;
OX377614.1_Thelaira_solivaga_genome_assembly,_chromosome:_5	AUGUSTUS	start_codon	67888073	67888075	.	-	0	ID=g15862.t1.start1;Parent=g15862.t1;
OX377614.1_Thelaira_solivaga_genome_assembly,_chromosome:_5	AUGUSTUS	gene	67923309	67935560	.	-	.	ID=g15863;
OX377614.1_Thelaira_solivaga_genome_assembly,_chromosome:_5	AUGUSTUS	mRNA	67923309	67935560	1	-	.	ID=g15863.t1;Parent=g15863;
OX377614.1_Thelaira_solivaga_genome_assembly,_chromosome:_5	AUGUSTUS	stop_codon	67923309	67923311	.	-	0	ID=g15863.t1.stop1;Parent=g15863.t1;
OX377614.1_Thelaira_solivaga_genome_assembly,_chromosome:_5	AUGUSTUS	CDS	67923309	67923744	1	-	1	ID=g15863.t1.CDS1;Parent=g15863.t1;
OX377614.1_Thelaira_solivaga_genome_assembly,_chromosome:_5	AUGUSTUS	exon	67923309	67923744	.	-	.	ID=g15863.t1.exon1;Parent=g15863.t1;
OX377614.1_Thelaira_solivaga_genome_assembly,_chromosome:_5	AUGUSTUS	intron	67923745	67923810	1	-	.	ID=g15863.t1.intron1;Parent=g15863.t1;
OX377614.1_Thelaira_solivaga_genome_assembly,_chromosome:_5	AUGUSTUS	CDS	67923811	67924769	1	-	0	ID=g15863.t1.CDS2;Parent=g15863.t1;
OX377614.1_Thelaira_solivaga_genome_assembly,_chromosome:_5	AUGUSTUS	exon	67923811	67924769	.	-	.	ID=g15863.t1.exon2;Parent=g15863.t1;
OX377614.1_Thelaira_solivaga_genome_assembly,_chromosome:_5	AUGUSTUS	intron	67924770	67927809	1	-	.	ID=g15863.t1.intron2;Parent=g15863.t1;
OX377614.1_Thelaira_solivaga_genome_assembly,_chromosome:_5	AUGUSTUS	CDS	67927810	67927935	1	-	0	ID=g15863.t1.CDS3;Parent=g15863.t1;
OX377614.1_Thelaira_solivaga_genome_assembly,_chromosome:_5	AUGUSTUS	exon	67927810	67927935	.	-	.	ID=g15863.t1.exon3;Parent=g15863.t1;
OX377614.1_Thelaira_solivaga_genome_assembly,_chromosome:_5	AUGUSTUS	intron	67927936	67928655	1	-	.	ID=g15863.t1.intron3;Parent=g15863.t1;
OX377614.1_Thelaira_solivaga_genome_assembly,_chromosome:_5	AUGUSTUS	CDS	67928656	67928787	1	-	0	ID=g15863.t1.CDS4;Parent=g15863.t1;
OX377614.1_Thelaira_solivaga_genome_assembly,_chromosome:_5	AUGUSTUS	exon	67928656	67928787	.	-	.	ID=g15863.t1.exon4;Parent=g15863.t1;
OX377614.1_Thelaira_solivaga_genome_assembly,_chromosome:_5	AUGUSTUS	intron	67928788	67928975	1	-	.	ID=g15863.t1.intron4;Parent=g15863.t1;
OX377614.1_Thelaira_solivaga_genome_assembly,_chromosome:_5	AUGUSTUS	CDS	67928976	67929424	1	-	2	ID=g15863.t1.CDS5;Parent=g15863.t1;
OX377614.1_Thelaira_solivaga_genome_assembly,_chromosome:_5	AUGUSTUS	exon	67928976	67929424	.	-	.	ID=g15863.t1.exon5;Parent=g15863.t1;
OX377614.1_Thelaira_solivaga_genome_assembly,_chromosome:_5	AUGUSTUS	intron	67929425	67930712	1	-	.	ID=g15863.t1.intron5;Parent=g15863.t1;
OX377614.1_Thelaira_solivaga_genome_assembly,_chromosome:_5	AUGUSTUS	CDS	67930713	67930785	1	-	0	ID=g15863.t1.CDS6;Parent=g15863.t1;
OX377614.1_Thelaira_solivaga_genome_assembly,_chromosome:_5	AUGUSTUS	exon	67930713	67930785	.	-	.	ID=g15863.t1.exon6;Parent=g15863.t1;
OX377614.1_Thelaira_solivaga_genome_assembly,_chromosome:_5	AUGUSTUS	intron	67930786	67933741	1	-	.	ID=g15863.t1.intron6;Parent=g15863.t1;
OX377614.1_Thelaira_solivaga_genome_assembly,_chromosome:_5	AUGUSTUS	CDS	67933742	67933858	1	-	0	ID=g15863.t1.CDS7;Parent=g15863.t1;
OX377614.1_Thelaira_solivaga_genome_assembly,_chromosome:_5	AUGUSTUS	exon	67933742	67933858	.	-	.	ID=g15863.t1.exon7;Parent=g15863.t1;
OX377614.1_Thelaira_solivaga_genome_assembly,_chromosome:_5	AUGUSTUS	intron	67933859	67934647	1	-	.	ID=g15863.t1.intron7;Parent=g15863.t1;
OX377614.1_Thelaira_solivaga_genome_assembly,_chromosome:_5	AUGUSTUS	CDS	67934648	67934773	1	-	0	ID=g15863.t1.CDS8;Parent=g15863.t1;
OX377614.1_Thelaira_solivaga_genome_assembly,_chromosome:_5	AUGUSTUS	exon	67934648	67934773	.	-	.	ID=g15863.t1.exon8;Parent=g15863.t1;
OX377614.1_Thelaira_solivaga_genome_assembly,_chromosome:_5	AUGUSTUS	intron	67934774	67935338	1	-	.	ID=g15863.t1.intron8;Parent=g15863.t1;
OX377614.1_Thelaira_solivaga_genome_assembly,_chromosome:_5	AUGUSTUS	CDS	67935339	67935560	1	-	0	ID=g15863.t1.CDS9;Parent=g15863.t1;
OX377614.1_Thelaira_solivaga_genome_assembly,_chromosome:_5	AUGUSTUS	exon	67935339	67935560	.	-	.	ID=g15863.t1.exon9;Parent=g15863.t1;
OX377614.1_Thelaira_solivaga_genome_assembly,_chromosome:_5	AUGUSTUS	start_codon	67935558	67935560	.	-	0	ID=g15863.t1.start1;Parent=g15863.t1;
OX377614.1_Thelaira_solivaga_genome_assembly,_chromosome:_5	AUGUSTUS	gene	67936804	67937622	.	+	.	ID=g15864;
OX377614.1_Thelaira_solivaga_genome_assembly,_chromosome:_5	AUGUSTUS	mRNA	67936804	67937622	1	+	.	ID=g15864.t1;Parent=g15864;
OX377614.1_Thelaira_solivaga_genome_assembly,_chromosome:_5	AUGUSTUS	start_codon	67936804	67936806	.	+	0	ID=g15864.t1.start1;Parent=g15864.t1;
OX377614.1_Thelaira_solivaga_genome_assembly,_chromosome:_5	AUGUSTUS	CDS	67936804	67937622	1	+	0	ID=g15864.t1.CDS1;Parent=g15864.t1;
OX377614.1_Thelaira_solivaga_genome_assembly,_chromosome:_5	AUGUSTUS	exon	67936804	67937622	.	+	.	ID=g15864.t1.exon1;Parent=g15864.t1;
OX377614.1_Thelaira_solivaga_genome_assembly,_chromosome:_5	AUGUSTUS	stop_codon	67937620	67937622	.	+	0	ID=g15864.t1.stop1;Parent=g15864.t1;
OX377614.1_Thelaira_solivaga_genome_assembly,_chromosome:_5	AUGUSTUS	gene	68058628	68072921	.	+	.	ID=g15865;
OX377614.1_Thelaira_solivaga_genome_assembly,_chromosome:_5	AUGUSTUS	mRNA	68058628	68072921	1	+	.	ID=g15865.t1;Parent=g15865;
OX377614.1_Thelaira_solivaga_genome_assembly,_chromosome:_5	AUGUSTUS	start_codon	68058628	68058630	.	+	0	ID=g15865.t1.start1;Parent=g15865.t1;
OX377614.1_Thelaira_solivaga_genome_assembly,_chromosome:_5	AUGUSTUS	CDS	68058628	68058802	1	+	0	ID=g15865.t1.CDS1;Parent=g15865.t1;
OX377614.1_Thelaira_solivaga_genome_assembly,_chromosome:_5	AUGUSTUS	exon	68058628	68058802	.	+	.	ID=g15865.t1.exon1;Parent=g15865.t1;
OX377614.1_Thelaira_solivaga_genome_assembly,_chromosome:_5	AUGUSTUS	intron	68058803	68058875	1	+	.	ID=g15865.t1.intron1;Parent=g15865.t1;
OX377614.1_Thelaira_solivaga_genome_assembly,_chromosome:_5	AUGUSTUS	CDS	68058876	68058931	1	+	2	ID=g15865.t1.CDS2;Parent=g15865.t1;
OX377614.1_Thelaira_solivaga_genome_assembly,_chromosome:_5	AUGUSTUS	exon	68058876	68058931	.	+	.	ID=g15865.t1.exon2;Parent=g15865.t1;
OX377614.1_Thelaira_solivaga_genome_assembly,_chromosome:_5	AUGUSTUS	intron	68058932	68059037	1	+	.	ID=g15865.t1.intron2;Parent=g15865.t1;
OX377614.1_Thelaira_solivaga_genome_assembly,_chromosome:_5	AUGUSTUS	CDS	68059038	68059270	1	+	0	ID=g15865.t1.CDS3;Parent=g15865.t1;
OX377614.1_Thelaira_solivaga_genome_assembly,_chromosome:_5	AUGUSTUS	exon	68059038	68059270	.	+	.	ID=g15865.t1.exon3;Parent=g15865.t1;
OX377614.1_Thelaira_solivaga_genome_assembly,_chromosome:_5	AUGUSTUS	intron	68059271	68059461	1	+	.	ID=g15865.t1.intron3;Parent=g15865.t1;
OX377614.1_Thelaira_solivaga_genome_assembly,_chromosome:_5	AUGUSTUS	CDS	68059462	68059649	1	+	1	ID=g15865.t1.CDS4;Parent=g15865.t1;
OX377614.1_Thelaira_solivaga_genome_assembly,_chromosome:_5	AUGUSTUS	exon	68059462	68059649	.	+	.	ID=g15865.t1.exon4;Parent=g15865.t1;
OX377614.1_Thelaira_solivaga_genome_assembly,_chromosome:_5	AUGUSTUS	intron	68059650	68060800	1	+	.	ID=g15865.t1.intron4;Parent=g15865.t1;
OX377614.1_Thelaira_solivaga_genome_assembly,_chromosome:_5	AUGUSTUS	CDS	68060801	68060896	1	+	2	ID=g15865.t1.CDS5;Parent=g15865.t1;
OX377614.1_Thelaira_solivaga_genome_assembly,_chromosome:_5	AUGUSTUS	exon	68060801	68060896	.	+	.	ID=g15865.t1.exon5;Parent=g15865.t1;
OX377614.1_Thelaira_solivaga_genome_assembly,_chromosome:_5	AUGUSTUS	intron	68060897	68061707	1	+	.	ID=g15865.t1.intron5;Parent=g15865.t1;
OX377614.1_Thelaira_solivaga_genome_assembly,_chromosome:_5	AUGUSTUS	CDS	68061708	68061919	1	+	2	ID=g15865.t1.CDS6;Parent=g15865.t1;
OX377614.1_Thelaira_solivaga_genome_assembly,_chromosome:_5	AUGUSTUS	exon	68061708	68061919	.	+	.	ID=g15865.t1.exon6;Parent=g15865.t1;
OX377614.1_Thelaira_solivaga_genome_assembly,_chromosome:_5	AUGUSTUS	intron	68061920	68063500	1	+	.	ID=g15865.t1.intron6;Parent=g15865.t1;
OX377614.1_Thelaira_solivaga_genome_assembly,_chromosome:_5	AUGUSTUS	CDS	68063501	68063657	1	+	0	ID=g15865.t1.CDS7;Parent=g15865.t1;
OX377614.1_Thelaira_solivaga_genome_assembly,_chromosome:_5	AUGUSTUS	exon	68063501	68063657	.	+	.	ID=g15865.t1.exon7;Parent=g15865.t1;
OX377614.1_Thelaira_solivaga_genome_assembly,_chromosome:_5	AUGUSTUS	intron	68063658	68064526	1	+	.	ID=g15865.t1.intron7;Parent=g15865.t1;
OX377614.1_Thelaira_solivaga_genome_assembly,_chromosome:_5	AUGUSTUS	CDS	68064527	68065133	1	+	2	ID=g15865.t1.CDS8;Parent=g15865.t1;
OX377614.1_Thelaira_solivaga_genome_assembly,_chromosome:_5	AUGUSTUS	exon	68064527	68065133	.	+	.	ID=g15865.t1.exon8;Parent=g15865.t1;
OX377614.1_Thelaira_solivaga_genome_assembly,_chromosome:_5	AUGUSTUS	intron	68065134	68067273	1	+	.	ID=g15865.t1.intron8;Parent=g15865.t1;
OX377614.1_Thelaira_solivaga_genome_assembly,_chromosome:_5	AUGUSTUS	CDS	68067274	68067565	1	+	1	ID=g15865.t1.CDS9;Parent=g15865.t1;
OX377614.1_Thelaira_solivaga_genome_assembly,_chromosome:_5	AUGUSTUS	exon	68067274	68067565	.	+	.	ID=g15865.t1.exon9;Parent=g15865.t1;
OX377614.1_Thelaira_solivaga_genome_assembly,_chromosome:_5	AUGUSTUS	intron	68067566	68070656	1	+	.	ID=g15865.t1.intron9;Parent=g15865.t1;
OX377614.1_Thelaira_solivaga_genome_assembly,_chromosome:_5	AUGUSTUS	CDS	68070657	68070910	1	+	0	ID=g15865.t1.CDS10;Parent=g15865.t1;
OX377614.1_Thelaira_solivaga_genome_assembly,_chromosome:_5	AUGUSTUS	exon	68070657	68070910	.	+	.	ID=g15865.t1.exon10;Parent=g15865.t1;
OX377614.1_Thelaira_solivaga_genome_assembly,_chromosome:_5	AUGUSTUS	intron	68070911	68070982	1	+	.	ID=g15865.t1.intron10;Parent=g15865.t1;
OX377614.1_Thelaira_solivaga_genome_assembly,_chromosome:_5	AUGUSTUS	CDS	68070983	68071363	1	+	1	ID=g15865.t1.CDS11;Parent=g15865.t1;
OX377614.1_Thelaira_solivaga_genome_assembly,_chromosome:_5	AUGUSTUS	exon	68070983	68071363	.	+	.	ID=g15865.t1.exon11;Parent=g15865.t1;
OX377614.1_Thelaira_solivaga_genome_assembly,_chromosome:_5	AUGUSTUS	intron	68071364	68071428	1	+	.	ID=g15865.t1.intron11;Parent=g15865.t1;
OX377614.1_Thelaira_solivaga_genome_assembly,_chromosome:_5	AUGUSTUS	CDS	68071429	68071644	1	+	1	ID=g15865.t1.CDS12;Parent=g15865.t1;
OX377614.1_Thelaira_solivaga_genome_assembly,_chromosome:_5	AUGUSTUS	exon	68071429	68071644	.	+	.	ID=g15865.t1.exon12;Parent=g15865.t1;
OX377614.1_Thelaira_solivaga_genome_assembly,_chromosome:_5	AUGUSTUS	intron	68071645	68071698	1	+	.	ID=g15865.t1.intron12;Parent=g15865.t1;
OX377614.1_Thelaira_solivaga_genome_assembly,_chromosome:_5	AUGUSTUS	CDS	68071699	68071881	1	+	1	ID=g15865.t1.CDS13;Parent=g15865.t1;
OX377614.1_Thelaira_solivaga_genome_assembly,_chromosome:_5	AUGUSTUS	exon	68071699	68071881	.	+	.	ID=g15865.t1.exon13;Parent=g15865.t1;
OX377614.1_Thelaira_solivaga_genome_assembly,_chromosome:_5	AUGUSTUS	intron	68071882	68071958	1	+	.	ID=g15865.t1.intron13;Parent=g15865.t1;
OX377614.1_Thelaira_solivaga_genome_assembly,_chromosome:_5	AUGUSTUS	CDS	68071959	68072255	1	+	1	ID=g15865.t1.CDS14;Parent=g15865.t1;
OX377614.1_Thelaira_solivaga_genome_assembly,_chromosome:_5	AUGUSTUS	exon	68071959	68072255	.	+	.	ID=g15865.t1.exon14;Parent=g15865.t1;
OX377614.1_Thelaira_solivaga_genome_assembly,_chromosome:_5	AUGUSTUS	intron	68072256	68072318	1	+	.	ID=g15865.t1.intron14;Parent=g15865.t1;
OX377614.1_Thelaira_solivaga_genome_assembly,_chromosome:_5	AUGUSTUS	CDS	68072319	68072408	1	+	1	ID=g15865.t1.CDS15;Parent=g15865.t1;
OX377614.1_Thelaira_solivaga_genome_assembly,_chromosome:_5	AUGUSTUS	exon	68072319	68072408	.	+	.	ID=g15865.t1.exon15;Parent=g15865.t1;
OX377614.1_Thelaira_solivaga_genome_assembly,_chromosome:_5	AUGUSTUS	intron	68072409	68072489	1	+	.	ID=g15865.t1.intron15;Parent=g15865.t1;
OX377614.1_Thelaira_solivaga_genome_assembly,_chromosome:_5	AUGUSTUS	CDS	68072490	68072546	1	+	1	ID=g15865.t1.CDS16;Parent=g15865.t1;
OX377614.1_Thelaira_solivaga_genome_assembly,_chromosome:_5	AUGUSTUS	exon	68072490	68072546	.	+	.	ID=g15865.t1.exon16;Parent=g15865.t1;
OX377614.1_Thelaira_solivaga_genome_assembly,_chromosome:_5	AUGUSTUS	intron	68072547	68072803	1	+	.	ID=g15865.t1.intron16;Parent=g15865.t1;
OX377614.1_Thelaira_solivaga_genome_assembly,_chromosome:_5	AUGUSTUS	CDS	68072804	68072921	1	+	1	ID=g15865.t1.CDS17;Parent=g15865.t1;
OX377614.1_Thelaira_solivaga_genome_assembly,_chromosome:_5	AUGUSTUS	exon	68072804	68072921	.	+	.	ID=g15865.t1.exon17;Parent=g15865.t1;
OX377614.1_Thelaira_solivaga_genome_assembly,_chromosome:_5	AUGUSTUS	stop_codon	68072919	68072921	.	+	0	ID=g15865.t1.stop1;Parent=g15865.t1;
OX377614.1_Thelaira_solivaga_genome_assembly,_chromosome:_5	AUGUSTUS	gene	68077310	68083384	.	+	.	ID=g15866;
OX377614.1_Thelaira_solivaga_genome_assembly,_chromosome:_5	AUGUSTUS	mRNA	68077310	68083384	1	+	.	ID=g15866.t1;Parent=g15866;
OX377614.1_Thelaira_solivaga_genome_assembly,_chromosome:_5	AUGUSTUS	start_codon	68077310	68077312	.	+	0	ID=g15866.t1.start1;Parent=g15866.t1;
OX377614.1_Thelaira_solivaga_genome_assembly,_chromosome:_5	AUGUSTUS	CDS	68077310	68077474	1	+	0	ID=g15866.t1.CDS1;Parent=g15866.t1;
OX377614.1_Thelaira_solivaga_genome_assembly,_chromosome:_5	AUGUSTUS	exon	68077310	68077474	.	+	.	ID=g15866.t1.exon1;Parent=g15866.t1;
OX377614.1_Thelaira_solivaga_genome_assembly,_chromosome:_5	AUGUSTUS	intron	68077475	68077542	1	+	.	ID=g15866.t1.intron1;Parent=g15866.t1;
OX377614.1_Thelaira_solivaga_genome_assembly,_chromosome:_5	AUGUSTUS	CDS	68077543	68077773	1	+	0	ID=g15866.t1.CDS2;Parent=g15866.t1;
OX377614.1_Thelaira_solivaga_genome_assembly,_chromosome:_5	AUGUSTUS	exon	68077543	68077773	.	+	.	ID=g15866.t1.exon2;Parent=g15866.t1;
OX377614.1_Thelaira_solivaga_genome_assembly,_chromosome:_5	AUGUSTUS	intron	68077774	68078350	1	+	.	ID=g15866.t1.intron2;Parent=g15866.t1;
OX377614.1_Thelaira_solivaga_genome_assembly,_chromosome:_5	AUGUSTUS	CDS	68078351	68079024	1	+	0	ID=g15866.t1.CDS3;Parent=g15866.t1;
OX377614.1_Thelaira_solivaga_genome_assembly,_chromosome:_5	AUGUSTUS	exon	68078351	68079024	.	+	.	ID=g15866.t1.exon3;Parent=g15866.t1;
OX377614.1_Thelaira_solivaga_genome_assembly,_chromosome:_5	AUGUSTUS	intron	68079025	68079090	1	+	.	ID=g15866.t1.intron3;Parent=g15866.t1;
OX377614.1_Thelaira_solivaga_genome_assembly,_chromosome:_5	AUGUSTUS	CDS	68079091	68079211	1	+	1	ID=g15866.t1.CDS4;Parent=g15866.t1;
OX377614.1_Thelaira_solivaga_genome_assembly,_chromosome:_5	AUGUSTUS	exon	68079091	68079211	.	+	.	ID=g15866.t1.exon4;Parent=g15866.t1;
OX377614.1_Thelaira_solivaga_genome_assembly,_chromosome:_5	AUGUSTUS	intron	68079212	68079276	1	+	.	ID=g15866.t1.intron4;Parent=g15866.t1;
OX377614.1_Thelaira_solivaga_genome_assembly,_chromosome:_5	AUGUSTUS	CDS	68079277	68079494	1	+	0	ID=g15866.t1.CDS5;Parent=g15866.t1;
OX377614.1_Thelaira_solivaga_genome_assembly,_chromosome:_5	AUGUSTUS	exon	68079277	68079494	.	+	.	ID=g15866.t1.exon5;Parent=g15866.t1;
OX377614.1_Thelaira_solivaga_genome_assembly,_chromosome:_5	AUGUSTUS	intron	68079495	68079565	1	+	.	ID=g15866.t1.intron5;Parent=g15866.t1;
OX377614.1_Thelaira_solivaga_genome_assembly,_chromosome:_5	AUGUSTUS	CDS	68079566	68079967	1	+	1	ID=g15866.t1.CDS6;Parent=g15866.t1;
OX377614.1_Thelaira_solivaga_genome_assembly,_chromosome:_5	AUGUSTUS	exon	68079566	68079967	.	+	.	ID=g15866.t1.exon6;Parent=g15866.t1;
OX377614.1_Thelaira_solivaga_genome_assembly,_chromosome:_5	AUGUSTUS	intron	68079968	68080032	1	+	.	ID=g15866.t1.intron6;Parent=g15866.t1;
OX377614.1_Thelaira_solivaga_genome_assembly,_chromosome:_5	AUGUSTUS	CDS	68080033	68081227	1	+	1	ID=g15866.t1.CDS7;Parent=g15866.t1;
OX377614.1_Thelaira_solivaga_genome_assembly,_chromosome:_5	AUGUSTUS	exon	68080033	68081227	.	+	.	ID=g15866.t1.exon7;Parent=g15866.t1;
OX377614.1_Thelaira_solivaga_genome_assembly,_chromosome:_5	AUGUSTUS	intron	68081228	68081305	1	+	.	ID=g15866.t1.intron7;Parent=g15866.t1;
OX377614.1_Thelaira_solivaga_genome_assembly,_chromosome:_5	AUGUSTUS	CDS	68081306	68081665	1	+	0	ID=g15866.t1.CDS8;Parent=g15866.t1;
OX377614.1_Thelaira_solivaga_genome_assembly,_chromosome:_5	AUGUSTUS	exon	68081306	68081665	.	+	.	ID=g15866.t1.exon8;Parent=g15866.t1;
OX377614.1_Thelaira_solivaga_genome_assembly,_chromosome:_5	AUGUSTUS	intron	68081666	68081720	1	+	.	ID=g15866.t1.intron8;Parent=g15866.t1;
OX377614.1_Thelaira_solivaga_genome_assembly,_chromosome:_5	AUGUSTUS	CDS	68081721	68081840	1	+	0	ID=g15866.t1.CDS9;Parent=g15866.t1;
OX377614.1_Thelaira_solivaga_genome_assembly,_chromosome:_5	AUGUSTUS	exon	68081721	68081840	.	+	.	ID=g15866.t1.exon9;Parent=g15866.t1;
OX377614.1_Thelaira_solivaga_genome_assembly,_chromosome:_5	AUGUSTUS	intron	68081841	68082469	1	+	.	ID=g15866.t1.intron9;Parent=g15866.t1;
OX377614.1_Thelaira_solivaga_genome_assembly,_chromosome:_5	AUGUSTUS	CDS	68082470	68083384	1	+	0	ID=g15866.t1.CDS10;Parent=g15866.t1;
OX377614.1_Thelaira_solivaga_genome_assembly,_chromosome:_5	AUGUSTUS	exon	68082470	68083384	.	+	.	ID=g15866.t1.exon10;Parent=g15866.t1;
OX377614.1_Thelaira_solivaga_genome_assembly,_chromosome:_5	AUGUSTUS	stop_codon	68083382	68083384	.	+	0	ID=g15866.t1.stop1;Parent=g15866.t1;
OX377614.1_Thelaira_solivaga_genome_assembly,_chromosome:_5	AUGUSTUS	gene	68085003	68087596	.	-	.	ID=g15867;
OX377614.1_Thelaira_solivaga_genome_assembly,_chromosome:_5	AUGUSTUS	mRNA	68085003	68087596	1	-	.	ID=g15867.t1;Parent=g15867;
OX377614.1_Thelaira_solivaga_genome_assembly,_chromosome:_5	AUGUSTUS	stop_codon	68085003	68085005	.	-	0	ID=g15867.t1.stop1;Parent=g15867.t1;
OX377614.1_Thelaira_solivaga_genome_assembly,_chromosome:_5	AUGUSTUS	CDS	68085003	68085061	1	-	2	ID=g15867.t1.CDS1;Parent=g15867.t1;
OX377614.1_Thelaira_solivaga_genome_assembly,_chromosome:_5	AUGUSTUS	exon	68085003	68085061	.	-	.	ID=g15867.t1.exon1;Parent=g15867.t1;
OX377614.1_Thelaira_solivaga_genome_assembly,_chromosome:_5	AUGUSTUS	intron	68085062	68085137	1	-	.	ID=g15867.t1.intron1;Parent=g15867.t1;
OX377614.1_Thelaira_solivaga_genome_assembly,_chromosome:_5	AUGUSTUS	CDS	68085138	68085239	1	-	2	ID=g15867.t1.CDS2;Parent=g15867.t1;
OX377614.1_Thelaira_solivaga_genome_assembly,_chromosome:_5	AUGUSTUS	exon	68085138	68085239	.	-	.	ID=g15867.t1.exon2;Parent=g15867.t1;
OX377614.1_Thelaira_solivaga_genome_assembly,_chromosome:_5	AUGUSTUS	intron	68085240	68085346	1	-	.	ID=g15867.t1.intron2;Parent=g15867.t1;
OX377614.1_Thelaira_solivaga_genome_assembly,_chromosome:_5	AUGUSTUS	CDS	68085347	68086165	1	-	2	ID=g15867.t1.CDS3;Parent=g15867.t1;
OX377614.1_Thelaira_solivaga_genome_assembly,_chromosome:_5	AUGUSTUS	exon	68085347	68086165	.	-	.	ID=g15867.t1.exon3;Parent=g15867.t1;
OX377614.1_Thelaira_solivaga_genome_assembly,_chromosome:_5	AUGUSTUS	intron	68086166	68086492	1	-	.	ID=g15867.t1.intron3;Parent=g15867.t1;
OX377614.1_Thelaira_solivaga_genome_assembly,_chromosome:_5	AUGUSTUS	CDS	68086493	68087180	1	-	0	ID=g15867.t1.CDS4;Parent=g15867.t1;
OX377614.1_Thelaira_solivaga_genome_assembly,_chromosome:_5	AUGUSTUS	exon	68086493	68087180	.	-	.	ID=g15867.t1.exon4;Parent=g15867.t1;
OX377614.1_Thelaira_solivaga_genome_assembly,_chromosome:_5	AUGUSTUS	intron	68087181	68087236	1	-	.	ID=g15867.t1.intron4;Parent=g15867.t1;
OX377614.1_Thelaira_solivaga_genome_assembly,_chromosome:_5	AUGUSTUS	CDS	68087237	68087428	1	-	0	ID=g15867.t1.CDS5;Parent=g15867.t1;
OX377614.1_Thelaira_solivaga_genome_assembly,_chromosome:_5	AUGUSTUS	exon	68087237	68087428	.	-	.	ID=g15867.t1.exon5;Parent=g15867.t1;
OX377614.1_Thelaira_solivaga_genome_assembly,_chromosome:_5	AUGUSTUS	intron	68087429	68087491	1	-	.	ID=g15867.t1.intron5;Parent=g15867.t1;
OX377614.1_Thelaira_solivaga_genome_assembly,_chromosome:_5	AUGUSTUS	CDS	68087492	68087596	1	-	0	ID=g15867.t1.CDS6;Parent=g15867.t1;
OX377614.1_Thelaira_solivaga_genome_assembly,_chromosome:_5	AUGUSTUS	exon	68087492	68087596	.	-	.	ID=g15867.t1.exon6;Parent=g15867.t1;
OX377614.1_Thelaira_solivaga_genome_assembly,_chromosome:_5	AUGUSTUS	start_codon	68087594	68087596	.	-	0	ID=g15867.t1.start1;Parent=g15867.t1;
OX377614.1_Thelaira_solivaga_genome_assembly,_chromosome:_5	AUGUSTUS	gene	68088276	68091154	.	+	.	ID=g15868;
OX377614.1_Thelaira_solivaga_genome_assembly,_chromosome:_5	AUGUSTUS	mRNA	68088276	68091154	1	+	.	ID=g15868.t1;Parent=g15868;
OX377614.1_Thelaira_solivaga_genome_assembly,_chromosome:_5	AUGUSTUS	start_codon	68088276	68088278	.	+	0	ID=g15868.t1.start1;Parent=g15868.t1;
OX377614.1_Thelaira_solivaga_genome_assembly,_chromosome:_5	AUGUSTUS	CDS	68088276	68088405	1	+	0	ID=g15868.t1.CDS1;Parent=g15868.t1;
OX377614.1_Thelaira_solivaga_genome_assembly,_chromosome:_5	AUGUSTUS	exon	68088276	68088405	.	+	.	ID=g15868.t1.exon1;Parent=g15868.t1;
OX377614.1_Thelaira_solivaga_genome_assembly,_chromosome:_5	AUGUSTUS	intron	68088406	68089688	1	+	.	ID=g15868.t1.intron1;Parent=g15868.t1;
OX377614.1_Thelaira_solivaga_genome_assembly,_chromosome:_5	AUGUSTUS	CDS	68089689	68091154	1	+	2	ID=g15868.t1.CDS2;Parent=g15868.t1;
OX377614.1_Thelaira_solivaga_genome_assembly,_chromosome:_5	AUGUSTUS	exon	68089689	68091154	.	+	.	ID=g15868.t1.exon2;Parent=g15868.t1;
OX377614.1_Thelaira_solivaga_genome_assembly,_chromosome:_5	AUGUSTUS	stop_codon	68091152	68091154	.	+	0	ID=g15868.t1.stop1;Parent=g15868.t1;
OX377614.1_Thelaira_solivaga_genome_assembly,_chromosome:_5	AUGUSTUS	gene	68092354	68093436	.	+	.	ID=g15869;
OX377614.1_Thelaira_solivaga_genome_assembly,_chromosome:_5	AUGUSTUS	mRNA	68092354	68093436	1	+	.	ID=g15869.t1;Parent=g15869;
OX377614.1_Thelaira_solivaga_genome_assembly,_chromosome:_5	AUGUSTUS	start_codon	68092354	68092356	.	+	0	ID=g15869.t1.start1;Parent=g15869.t1;
OX377614.1_Thelaira_solivaga_genome_assembly,_chromosome:_5	AUGUSTUS	CDS	68092354	68093436	1	+	0	ID=g15869.t1.CDS1;Parent=g15869.t1;
OX377614.1_Thelaira_solivaga_genome_assembly,_chromosome:_5	AUGUSTUS	exon	68092354	68093436	.	+	.	ID=g15869.t1.exon1;Parent=g15869.t1;
OX377614.1_Thelaira_solivaga_genome_assembly,_chromosome:_5	AUGUSTUS	stop_codon	68093434	68093436	.	+	0	ID=g15869.t1.stop1;Parent=g15869.t1;
OX377614.1_Thelaira_solivaga_genome_assembly,_chromosome:_5	AUGUSTUS	gene	68093923	68094874	.	-	.	ID=g15870;
OX377614.1_Thelaira_solivaga_genome_assembly,_chromosome:_5	AUGUSTUS	mRNA	68093923	68094874	1	-	.	ID=g15870.t1;Parent=g15870;
OX377614.1_Thelaira_solivaga_genome_assembly,_chromosome:_5	AUGUSTUS	stop_codon	68093923	68093925	.	-	0	ID=g15870.t1.stop1;Parent=g15870.t1;
OX377614.1_Thelaira_solivaga_genome_assembly,_chromosome:_5	AUGUSTUS	CDS	68093923	68094741	1	-	0	ID=g15870.t1.CDS1;Parent=g15870.t1;
OX377614.1_Thelaira_solivaga_genome_assembly,_chromosome:_5	AUGUSTUS	exon	68093923	68094741	.	-	.	ID=g15870.t1.exon1;Parent=g15870.t1;
OX377614.1_Thelaira_solivaga_genome_assembly,_chromosome:_5	AUGUSTUS	intron	68094742	68094802	1	-	.	ID=g15870.t1.intron1;Parent=g15870.t1;
OX377614.1_Thelaira_solivaga_genome_assembly,_chromosome:_5	AUGUSTUS	CDS	68094803	68094874	1	-	0	ID=g15870.t1.CDS2;Parent=g15870.t1;
OX377614.1_Thelaira_solivaga_genome_assembly,_chromosome:_5	AUGUSTUS	exon	68094803	68094874	.	-	.	ID=g15870.t1.exon2;Parent=g15870.t1;
OX377614.1_Thelaira_solivaga_genome_assembly,_chromosome:_5	AUGUSTUS	start_codon	68094872	68094874	.	-	0	ID=g15870.t1.start1;Parent=g15870.t1;
OX377614.1_Thelaira_solivaga_genome_assembly,_chromosome:_5	AUGUSTUS	gene	68096432	68097228	.	-	.	ID=g15871;
OX377614.1_Thelaira_solivaga_genome_assembly,_chromosome:_5	AUGUSTUS	mRNA	68096432	68097228	0.61	-	.	ID=g15871.t1;Parent=g15871;
OX377614.1_Thelaira_solivaga_genome_assembly,_chromosome:_5	AUGUSTUS	stop_codon	68096432	68096434	.	-	0	ID=g15871.t1.stop1;Parent=g15871.t1;
OX377614.1_Thelaira_solivaga_genome_assembly,_chromosome:_5	AUGUSTUS	CDS	68096432	68096720	0.92	-	1	ID=g15871.t1.CDS1;Parent=g15871.t1;
OX377614.1_Thelaira_solivaga_genome_assembly,_chromosome:_5	AUGUSTUS	exon	68096432	68096720	.	-	.	ID=g15871.t1.exon1;Parent=g15871.t1;
OX377614.1_Thelaira_solivaga_genome_assembly,_chromosome:_5	AUGUSTUS	intron	68096721	68096800	0.91	-	.	ID=g15871.t1.intron1;Parent=g15871.t1;
OX377614.1_Thelaira_solivaga_genome_assembly,_chromosome:_5	AUGUSTUS	CDS	68096801	68096900	0.65	-	2	ID=g15871.t1.CDS2;Parent=g15871.t1;
OX377614.1_Thelaira_solivaga_genome_assembly,_chromosome:_5	AUGUSTUS	exon	68096801	68096900	.	-	.	ID=g15871.t1.exon2;Parent=g15871.t1;
OX377614.1_Thelaira_solivaga_genome_assembly,_chromosome:_5	AUGUSTUS	intron	68096901	68096997	0.64	-	.	ID=g15871.t1.intron2;Parent=g15871.t1;
OX377614.1_Thelaira_solivaga_genome_assembly,_chromosome:_5	AUGUSTUS	CDS	68096998	68097103	0.75	-	0	ID=g15871.t1.CDS3;Parent=g15871.t1;
OX377614.1_Thelaira_solivaga_genome_assembly,_chromosome:_5	AUGUSTUS	exon	68096998	68097103	.	-	.	ID=g15871.t1.exon3;Parent=g15871.t1;
OX377614.1_Thelaira_solivaga_genome_assembly,_chromosome:_5	AUGUSTUS	intron	68097104	68097156	1	-	.	ID=g15871.t1.intron3;Parent=g15871.t1;
OX377614.1_Thelaira_solivaga_genome_assembly,_chromosome:_5	AUGUSTUS	CDS	68097157	68097228	1	-	0	ID=g15871.t1.CDS4;Parent=g15871.t1;
OX377614.1_Thelaira_solivaga_genome_assembly,_chromosome:_5	AUGUSTUS	exon	68097157	68097228	.	-	.	ID=g15871.t1.exon4;Parent=g15871.t1;
OX377614.1_Thelaira_solivaga_genome_assembly,_chromosome:_5	AUGUSTUS	start_codon	68097226	68097228	.	-	0	ID=g15871.t1.start1;Parent=g15871.t1;
OX377614.1_Thelaira_solivaga_genome_assembly,_chromosome:_5	AUGUSTUS	gene	68105524	68105736	.	+	.	ID=g15872;
OX377614.1_Thelaira_solivaga_genome_assembly,_chromosome:_5	AUGUSTUS	mRNA	68105524	68105736	1	+	.	ID=g15872.t1;Parent=g15872;
OX377614.1_Thelaira_solivaga_genome_assembly,_chromosome:_5	AUGUSTUS	start_codon	68105524	68105526	.	+	0	ID=g15872.t1.start1;Parent=g15872.t1;
OX377614.1_Thelaira_solivaga_genome_assembly,_chromosome:_5	AUGUSTUS	CDS	68105524	68105736	1	+	0	ID=g15872.t1.CDS1;Parent=g15872.t1;
OX377614.1_Thelaira_solivaga_genome_assembly,_chromosome:_5	AUGUSTUS	exon	68105524	68105736	.	+	.	ID=g15872.t1.exon1;Parent=g15872.t1;
OX377614.1_Thelaira_solivaga_genome_assembly,_chromosome:_5	AUGUSTUS	stop_codon	68105734	68105736	.	+	0	ID=g15872.t1.stop1;Parent=g15872.t1;
OX377614.1_Thelaira_solivaga_genome_assembly,_chromosome:_5	AUGUSTUS	gene	68110851	68112771	.	-	.	ID=g15873;
OX377614.1_Thelaira_solivaga_genome_assembly,_chromosome:_5	AUGUSTUS	mRNA	68110851	68112771	1	-	.	ID=g15873.t1;Parent=g15873;
OX377614.1_Thelaira_solivaga_genome_assembly,_chromosome:_5	AUGUSTUS	stop_codon	68110851	68110853	.	-	0	ID=g15873.t1.stop1;Parent=g15873.t1;
OX377614.1_Thelaira_solivaga_genome_assembly,_chromosome:_5	AUGUSTUS	CDS	68110851	68111400	1	-	1	ID=g15873.t1.CDS1;Parent=g15873.t1;
OX377614.1_Thelaira_solivaga_genome_assembly,_chromosome:_5	AUGUSTUS	exon	68110851	68111400	.	-	.	ID=g15873.t1.exon1;Parent=g15873.t1;
OX377614.1_Thelaira_solivaga_genome_assembly,_chromosome:_5	AUGUSTUS	intron	68111401	68111490	1	-	.	ID=g15873.t1.intron1;Parent=g15873.t1;
OX377614.1_Thelaira_solivaga_genome_assembly,_chromosome:_5	AUGUSTUS	CDS	68111491	68112521	1	-	0	ID=g15873.t1.CDS2;Parent=g15873.t1;
OX377614.1_Thelaira_solivaga_genome_assembly,_chromosome:_5	AUGUSTUS	exon	68111491	68112521	.	-	.	ID=g15873.t1.exon2;Parent=g15873.t1;
OX377614.1_Thelaira_solivaga_genome_assembly,_chromosome:_5	AUGUSTUS	intron	68112522	68112711	1	-	.	ID=g15873.t1.intron2;Parent=g15873.t1;
OX377614.1_Thelaira_solivaga_genome_assembly,_chromosome:_5	AUGUSTUS	CDS	68112712	68112771	1	-	0	ID=g15873.t1.CDS3;Parent=g15873.t1;
OX377614.1_Thelaira_solivaga_genome_assembly,_chromosome:_5	AUGUSTUS	exon	68112712	68112771	.	-	.	ID=g15873.t1.exon3;Parent=g15873.t1;
OX377614.1_Thelaira_solivaga_genome_assembly,_chromosome:_5	AUGUSTUS	start_codon	68112769	68112771	.	-	0	ID=g15873.t1.start1;Parent=g15873.t1;
OX377614.1_Thelaira_solivaga_genome_assembly,_chromosome:_5	AUGUSTUS	gene	68113513	68113716	.	+	.	ID=g15874;
OX377614.1_Thelaira_solivaga_genome_assembly,_chromosome:_5	AUGUSTUS	mRNA	68113513	68113716	1	+	.	ID=g15874.t1;Parent=g15874;
OX377614.1_Thelaira_solivaga_genome_assembly,_chromosome:_5	AUGUSTUS	start_codon	68113513	68113515	.	+	0	ID=g15874.t1.start1;Parent=g15874.t1;
OX377614.1_Thelaira_solivaga_genome_assembly,_chromosome:_5	AUGUSTUS	CDS	68113513	68113716	1	+	0	ID=g15874.t1.CDS1;Parent=g15874.t1;
OX377614.1_Thelaira_solivaga_genome_assembly,_chromosome:_5	AUGUSTUS	exon	68113513	68113716	.	+	.	ID=g15874.t1.exon1;Parent=g15874.t1;
OX377614.1_Thelaira_solivaga_genome_assembly,_chromosome:_5	AUGUSTUS	stop_codon	68113714	68113716	.	+	0	ID=g15874.t1.stop1;Parent=g15874.t1;
OX377614.1_Thelaira_solivaga_genome_assembly,_chromosome:_5	AUGUSTUS	gene	68134127	68148185	.	+	.	ID=g15875;
OX377614.1_Thelaira_solivaga_genome_assembly,_chromosome:_5	AUGUSTUS	mRNA	68134127	68148185	0.54	+	.	ID=g15875.t1;Parent=g15875;
OX377614.1_Thelaira_solivaga_genome_assembly,_chromosome:_5	AUGUSTUS	start_codon	68134127	68134129	.	+	0	ID=g15875.t1.start1;Parent=g15875.t1;
OX377614.1_Thelaira_solivaga_genome_assembly,_chromosome:_5	AUGUSTUS	CDS	68134127	68134153	0.54	+	0	ID=g15875.t1.CDS1;Parent=g15875.t1;
OX377614.1_Thelaira_solivaga_genome_assembly,_chromosome:_5	AUGUSTUS	exon	68134127	68134153	.	+	.	ID=g15875.t1.exon1;Parent=g15875.t1;
OX377614.1_Thelaira_solivaga_genome_assembly,_chromosome:_5	AUGUSTUS	intron	68134154	68143022	0.54	+	.	ID=g15875.t1.intron1;Parent=g15875.t1;
OX377614.1_Thelaira_solivaga_genome_assembly,_chromosome:_5	AUGUSTUS	CDS	68143023	68143238	1	+	0	ID=g15875.t1.CDS2;Parent=g15875.t1;
OX377614.1_Thelaira_solivaga_genome_assembly,_chromosome:_5	AUGUSTUS	exon	68143023	68143238	.	+	.	ID=g15875.t1.exon2;Parent=g15875.t1;
OX377614.1_Thelaira_solivaga_genome_assembly,_chromosome:_5	AUGUSTUS	intron	68143239	68146086	1	+	.	ID=g15875.t1.intron2;Parent=g15875.t1;
OX377614.1_Thelaira_solivaga_genome_assembly,_chromosome:_5	AUGUSTUS	CDS	68146087	68146313	1	+	0	ID=g15875.t1.CDS3;Parent=g15875.t1;
OX377614.1_Thelaira_solivaga_genome_assembly,_chromosome:_5	AUGUSTUS	exon	68146087	68146313	.	+	.	ID=g15875.t1.exon3;Parent=g15875.t1;
OX377614.1_Thelaira_solivaga_genome_assembly,_chromosome:_5	AUGUSTUS	intron	68146314	68147800	1	+	.	ID=g15875.t1.intron3;Parent=g15875.t1;
OX377614.1_Thelaira_solivaga_genome_assembly,_chromosome:_5	AUGUSTUS	CDS	68147801	68148185	1	+	1	ID=g15875.t1.CDS4;Parent=g15875.t1;
OX377614.1_Thelaira_solivaga_genome_assembly,_chromosome:_5	AUGUSTUS	exon	68147801	68148185	.	+	.	ID=g15875.t1.exon4;Parent=g15875.t1;
OX377614.1_Thelaira_solivaga_genome_assembly,_chromosome:_5	AUGUSTUS	stop_codon	68148183	68148185	.	+	0	ID=g15875.t1.stop1;Parent=g15875.t1;
OX377614.1_Thelaira_solivaga_genome_assembly,_chromosome:_5	AUGUSTUS	gene	68161676	68192385	.	-	.	ID=g15876;
OX377614.1_Thelaira_solivaga_genome_assembly,_chromosome:_5	AUGUSTUS	mRNA	68161676	68192385	0.95	-	.	ID=g15876.t1;Parent=g15876;
OX377614.1_Thelaira_solivaga_genome_assembly,_chromosome:_5	AUGUSTUS	stop_codon	68161676	68161678	.	-	0	ID=g15876.t1.stop1;Parent=g15876.t1;
OX377614.1_Thelaira_solivaga_genome_assembly,_chromosome:_5	AUGUSTUS	CDS	68161676	68161843	1	-	0	ID=g15876.t1.CDS1;Parent=g15876.t1;
OX377614.1_Thelaira_solivaga_genome_assembly,_chromosome:_5	AUGUSTUS	exon	68161676	68161843	.	-	.	ID=g15876.t1.exon1;Parent=g15876.t1;
OX377614.1_Thelaira_solivaga_genome_assembly,_chromosome:_5	AUGUSTUS	intron	68161844	68161919	1	-	.	ID=g15876.t1.intron1;Parent=g15876.t1;
OX377614.1_Thelaira_solivaga_genome_assembly,_chromosome:_5	AUGUSTUS	CDS	68161920	68162021	1	-	0	ID=g15876.t1.CDS2;Parent=g15876.t1;
OX377614.1_Thelaira_solivaga_genome_assembly,_chromosome:_5	AUGUSTUS	exon	68161920	68162021	.	-	.	ID=g15876.t1.exon2;Parent=g15876.t1;
OX377614.1_Thelaira_solivaga_genome_assembly,_chromosome:_5	AUGUSTUS	intron	68162022	68162950	1	-	.	ID=g15876.t1.intron2;Parent=g15876.t1;
OX377614.1_Thelaira_solivaga_genome_assembly,_chromosome:_5	AUGUSTUS	CDS	68162951	68163132	1	-	2	ID=g15876.t1.CDS3;Parent=g15876.t1;
OX377614.1_Thelaira_solivaga_genome_assembly,_chromosome:_5	AUGUSTUS	exon	68162951	68163132	.	-	.	ID=g15876.t1.exon3;Parent=g15876.t1;
OX377614.1_Thelaira_solivaga_genome_assembly,_chromosome:_5	AUGUSTUS	intron	68163133	68163899	1	-	.	ID=g15876.t1.intron3;Parent=g15876.t1;
OX377614.1_Thelaira_solivaga_genome_assembly,_chromosome:_5	AUGUSTUS	CDS	68163900	68163974	1	-	2	ID=g15876.t1.CDS4;Parent=g15876.t1;
OX377614.1_Thelaira_solivaga_genome_assembly,_chromosome:_5	AUGUSTUS	exon	68163900	68163974	.	-	.	ID=g15876.t1.exon4;Parent=g15876.t1;
OX377614.1_Thelaira_solivaga_genome_assembly,_chromosome:_5	AUGUSTUS	intron	68163975	68164032	1	-	.	ID=g15876.t1.intron4;Parent=g15876.t1;
OX377614.1_Thelaira_solivaga_genome_assembly,_chromosome:_5	AUGUSTUS	CDS	68164033	68164201	1	-	0	ID=g15876.t1.CDS5;Parent=g15876.t1;
OX377614.1_Thelaira_solivaga_genome_assembly,_chromosome:_5	AUGUSTUS	exon	68164033	68164201	.	-	.	ID=g15876.t1.exon5;Parent=g15876.t1;
OX377614.1_Thelaira_solivaga_genome_assembly,_chromosome:_5	AUGUSTUS	intron	68164202	68164272	1	-	.	ID=g15876.t1.intron5;Parent=g15876.t1;
OX377614.1_Thelaira_solivaga_genome_assembly,_chromosome:_5	AUGUSTUS	CDS	68164273	68164479	1	-	0	ID=g15876.t1.CDS6;Parent=g15876.t1;
OX377614.1_Thelaira_solivaga_genome_assembly,_chromosome:_5	AUGUSTUS	exon	68164273	68164479	.	-	.	ID=g15876.t1.exon6;Parent=g15876.t1;
OX377614.1_Thelaira_solivaga_genome_assembly,_chromosome:_5	AUGUSTUS	intron	68164480	68185640	1	-	.	ID=g15876.t1.intron6;Parent=g15876.t1;
OX377614.1_Thelaira_solivaga_genome_assembly,_chromosome:_5	AUGUSTUS	CDS	68185641	68185886	1	-	0	ID=g15876.t1.CDS7;Parent=g15876.t1;
OX377614.1_Thelaira_solivaga_genome_assembly,_chromosome:_5	AUGUSTUS	exon	68185641	68185886	.	-	.	ID=g15876.t1.exon7;Parent=g15876.t1;
OX377614.1_Thelaira_solivaga_genome_assembly,_chromosome:_5	AUGUSTUS	intron	68185887	68191919	0.95	-	.	ID=g15876.t1.intron7;Parent=g15876.t1;
OX377614.1_Thelaira_solivaga_genome_assembly,_chromosome:_5	AUGUSTUS	CDS	68191920	68192232	0.95	-	1	ID=g15876.t1.CDS8;Parent=g15876.t1;
OX377614.1_Thelaira_solivaga_genome_assembly,_chromosome:_5	AUGUSTUS	exon	68191920	68192232	.	-	.	ID=g15876.t1.exon8;Parent=g15876.t1;
OX377614.1_Thelaira_solivaga_genome_assembly,_chromosome:_5	AUGUSTUS	intron	68192233	68192296	1	-	.	ID=g15876.t1.intron8;Parent=g15876.t1;
OX377614.1_Thelaira_solivaga_genome_assembly,_chromosome:_5	AUGUSTUS	CDS	68192297	68192385	1	-	0	ID=g15876.t1.CDS9;Parent=g15876.t1;
OX377614.1_Thelaira_solivaga_genome_assembly,_chromosome:_5	AUGUSTUS	exon	68192297	68192385	.	-	.	ID=g15876.t1.exon9;Parent=g15876.t1;
OX377614.1_Thelaira_solivaga_genome_assembly,_chromosome:_5	AUGUSTUS	start_codon	68192383	68192385	.	-	0	ID=g15876.t1.start1;Parent=g15876.t1;
OX377614.1_Thelaira_solivaga_genome_assembly,_chromosome:_5	AUGUSTUS	gene	68195853	68198169	.	-	.	ID=g15877;
OX377614.1_Thelaira_solivaga_genome_assembly,_chromosome:_5	AUGUSTUS	mRNA	68195853	68198169	0.64	-	.	ID=g15877.t1;Parent=g15877;
OX377614.1_Thelaira_solivaga_genome_assembly,_chromosome:_5	AUGUSTUS	stop_codon	68195853	68195855	.	-	0	ID=g15877.t1.stop1;Parent=g15877.t1;
OX377614.1_Thelaira_solivaga_genome_assembly,_chromosome:_5	AUGUSTUS	CDS	68195853	68198030	0.64	-	0	ID=g15877.t1.CDS1;Parent=g15877.t1;
OX377614.1_Thelaira_solivaga_genome_assembly,_chromosome:_5	AUGUSTUS	exon	68195853	68198030	.	-	.	ID=g15877.t1.exon1;Parent=g15877.t1;
OX377614.1_Thelaira_solivaga_genome_assembly,_chromosome:_5	AUGUSTUS	intron	68198031	68198103	0.64	-	.	ID=g15877.t1.intron1;Parent=g15877.t1;
OX377614.1_Thelaira_solivaga_genome_assembly,_chromosome:_5	AUGUSTUS	CDS	68198104	68198169	0.64	-	0	ID=g15877.t1.CDS2;Parent=g15877.t1;
OX377614.1_Thelaira_solivaga_genome_assembly,_chromosome:_5	AUGUSTUS	exon	68198104	68198169	.	-	.	ID=g15877.t1.exon2;Parent=g15877.t1;
OX377614.1_Thelaira_solivaga_genome_assembly,_chromosome:_5	AUGUSTUS	start_codon	68198167	68198169	.	-	0	ID=g15877.t1.start1;Parent=g15877.t1;
OX377614.1_Thelaira_solivaga_genome_assembly,_chromosome:_5	AUGUSTUS	gene	68222533	68223405	.	-	.	ID=g15878;
OX377614.1_Thelaira_solivaga_genome_assembly,_chromosome:_5	AUGUSTUS	mRNA	68222533	68223405	1	-	.	ID=g15878.t1;Parent=g15878;
OX377614.1_Thelaira_solivaga_genome_assembly,_chromosome:_5	AUGUSTUS	stop_codon	68222533	68222535	.	-	0	ID=g15878.t1.stop1;Parent=g15878.t1;
OX377614.1_Thelaira_solivaga_genome_assembly,_chromosome:_5	AUGUSTUS	CDS	68222533	68222592	1	-	0	ID=g15878.t1.CDS1;Parent=g15878.t1;
OX377614.1_Thelaira_solivaga_genome_assembly,_chromosome:_5	AUGUSTUS	exon	68222533	68222592	.	-	.	ID=g15878.t1.exon1;Parent=g15878.t1;
OX377614.1_Thelaira_solivaga_genome_assembly,_chromosome:_5	AUGUSTUS	intron	68222593	68223258	1	-	.	ID=g15878.t1.intron1;Parent=g15878.t1;
OX377614.1_Thelaira_solivaga_genome_assembly,_chromosome:_5	AUGUSTUS	CDS	68223259	68223405	1	-	0	ID=g15878.t1.CDS2;Parent=g15878.t1;
OX377614.1_Thelaira_solivaga_genome_assembly,_chromosome:_5	AUGUSTUS	exon	68223259	68223405	.	-	.	ID=g15878.t1.exon2;Parent=g15878.t1;
OX377614.1_Thelaira_solivaga_genome_assembly,_chromosome:_5	AUGUSTUS	start_codon	68223403	68223405	.	-	0	ID=g15878.t1.start1;Parent=g15878.t1;
OX377614.1_Thelaira_solivaga_genome_assembly,_chromosome:_5	AUGUSTUS	gene	68268643	68284820	.	-	.	ID=g15879;
OX377614.1_Thelaira_solivaga_genome_assembly,_chromosome:_5	AUGUSTUS	mRNA	68268643	68284820	0.78	-	.	ID=g15879.t1;Parent=g15879;
OX377614.1_Thelaira_solivaga_genome_assembly,_chromosome:_5	AUGUSTUS	stop_codon	68268643	68268645	.	-	0	ID=g15879.t1.stop1;Parent=g15879.t1;
OX377614.1_Thelaira_solivaga_genome_assembly,_chromosome:_5	AUGUSTUS	CDS	68268643	68268863	0.78	-	2	ID=g15879.t1.CDS1;Parent=g15879.t1;
OX377614.1_Thelaira_solivaga_genome_assembly,_chromosome:_5	AUGUSTUS	exon	68268643	68268863	.	-	.	ID=g15879.t1.exon1;Parent=g15879.t1;
OX377614.1_Thelaira_solivaga_genome_assembly,_chromosome:_5	AUGUSTUS	intron	68268864	68283400	0.78	-	.	ID=g15879.t1.intron1;Parent=g15879.t1;
OX377614.1_Thelaira_solivaga_genome_assembly,_chromosome:_5	AUGUSTUS	CDS	68283401	68284820	0.85	-	0	ID=g15879.t1.CDS2;Parent=g15879.t1;
OX377614.1_Thelaira_solivaga_genome_assembly,_chromosome:_5	AUGUSTUS	exon	68283401	68284820	.	-	.	ID=g15879.t1.exon2;Parent=g15879.t1;
OX377614.1_Thelaira_solivaga_genome_assembly,_chromosome:_5	AUGUSTUS	start_codon	68284818	68284820	.	-	0	ID=g15879.t1.start1;Parent=g15879.t1;
OX377614.1_Thelaira_solivaga_genome_assembly,_chromosome:_5	AUGUSTUS	gene	68343039	68343518	.	+	.	ID=g15880;
OX377614.1_Thelaira_solivaga_genome_assembly,_chromosome:_5	AUGUSTUS	mRNA	68343039	68343518	1	+	.	ID=g15880.t1;Parent=g15880;
OX377614.1_Thelaira_solivaga_genome_assembly,_chromosome:_5	AUGUSTUS	start_codon	68343039	68343041	.	+	0	ID=g15880.t1.start1;Parent=g15880.t1;
OX377614.1_Thelaira_solivaga_genome_assembly,_chromosome:_5	AUGUSTUS	CDS	68343039	68343185	1	+	0	ID=g15880.t1.CDS1;Parent=g15880.t1;
OX377614.1_Thelaira_solivaga_genome_assembly,_chromosome:_5	AUGUSTUS	exon	68343039	68343185	.	+	.	ID=g15880.t1.exon1;Parent=g15880.t1;
OX377614.1_Thelaira_solivaga_genome_assembly,_chromosome:_5	AUGUSTUS	intron	68343186	68343311	1	+	.	ID=g15880.t1.intron1;Parent=g15880.t1;
OX377614.1_Thelaira_solivaga_genome_assembly,_chromosome:_5	AUGUSTUS	CDS	68343312	68343518	1	+	0	ID=g15880.t1.CDS2;Parent=g15880.t1;
OX377614.1_Thelaira_solivaga_genome_assembly,_chromosome:_5	AUGUSTUS	exon	68343312	68343518	.	+	.	ID=g15880.t1.exon2;Parent=g15880.t1;
OX377614.1_Thelaira_solivaga_genome_assembly,_chromosome:_5	AUGUSTUS	stop_codon	68343516	68343518	.	+	0	ID=g15880.t1.stop1;Parent=g15880.t1;
OX377614.1_Thelaira_solivaga_genome_assembly,_chromosome:_5	AUGUSTUS	gene	68350713	68355634	.	+	.	ID=g15881;
OX377614.1_Thelaira_solivaga_genome_assembly,_chromosome:_5	AUGUSTUS	mRNA	68350713	68355634	1	+	.	ID=g15881.t1;Parent=g15881;
OX377614.1_Thelaira_solivaga_genome_assembly,_chromosome:_5	AUGUSTUS	start_codon	68350713	68350715	.	+	0	ID=g15881.t1.start1;Parent=g15881.t1;
OX377614.1_Thelaira_solivaga_genome_assembly,_chromosome:_5	AUGUSTUS	CDS	68350713	68352926	1	+	0	ID=g15881.t1.CDS1;Parent=g15881.t1;
OX377614.1_Thelaira_solivaga_genome_assembly,_chromosome:_5	AUGUSTUS	exon	68350713	68352926	.	+	.	ID=g15881.t1.exon1;Parent=g15881.t1;
OX377614.1_Thelaira_solivaga_genome_assembly,_chromosome:_5	AUGUSTUS	intron	68352927	68353140	1	+	.	ID=g15881.t1.intron1;Parent=g15881.t1;
OX377614.1_Thelaira_solivaga_genome_assembly,_chromosome:_5	AUGUSTUS	CDS	68353141	68353330	1	+	0	ID=g15881.t1.CDS2;Parent=g15881.t1;
OX377614.1_Thelaira_solivaga_genome_assembly,_chromosome:_5	AUGUSTUS	exon	68353141	68353330	.	+	.	ID=g15881.t1.exon2;Parent=g15881.t1;
OX377614.1_Thelaira_solivaga_genome_assembly,_chromosome:_5	AUGUSTUS	intron	68353331	68353387	1	+	.	ID=g15881.t1.intron2;Parent=g15881.t1;
OX377614.1_Thelaira_solivaga_genome_assembly,_chromosome:_5	AUGUSTUS	CDS	68353388	68354646	1	+	2	ID=g15881.t1.CDS3;Parent=g15881.t1;
OX377614.1_Thelaira_solivaga_genome_assembly,_chromosome:_5	AUGUSTUS	exon	68353388	68354646	.	+	.	ID=g15881.t1.exon3;Parent=g15881.t1;
OX377614.1_Thelaira_solivaga_genome_assembly,_chromosome:_5	AUGUSTUS	intron	68354647	68354721	1	+	.	ID=g15881.t1.intron3;Parent=g15881.t1;
OX377614.1_Thelaira_solivaga_genome_assembly,_chromosome:_5	AUGUSTUS	CDS	68354722	68354868	1	+	0	ID=g15881.t1.CDS4;Parent=g15881.t1;
OX377614.1_Thelaira_solivaga_genome_assembly,_chromosome:_5	AUGUSTUS	exon	68354722	68354868	.	+	.	ID=g15881.t1.exon4;Parent=g15881.t1;
OX377614.1_Thelaira_solivaga_genome_assembly,_chromosome:_5	AUGUSTUS	intron	68354869	68354932	1	+	.	ID=g15881.t1.intron4;Parent=g15881.t1;
OX377614.1_Thelaira_solivaga_genome_assembly,_chromosome:_5	AUGUSTUS	CDS	68354933	68355634	1	+	0	ID=g15881.t1.CDS5;Parent=g15881.t1;
OX377614.1_Thelaira_solivaga_genome_assembly,_chromosome:_5	AUGUSTUS	exon	68354933	68355634	.	+	.	ID=g15881.t1.exon5;Parent=g15881.t1;
OX377614.1_Thelaira_solivaga_genome_assembly,_chromosome:_5	AUGUSTUS	stop_codon	68355632	68355634	.	+	0	ID=g15881.t1.stop1;Parent=g15881.t1;
OX377614.1_Thelaira_solivaga_genome_assembly,_chromosome:_5	AUGUSTUS	gene	68362437	68369698	.	+	.	ID=g15882;
OX377614.1_Thelaira_solivaga_genome_assembly,_chromosome:_5	AUGUSTUS	mRNA	68362437	68369698	1	+	.	ID=g15882.t1;Parent=g15882;
OX377614.1_Thelaira_solivaga_genome_assembly,_chromosome:_5	AUGUSTUS	start_codon	68362437	68362439	.	+	0	ID=g15882.t1.start1;Parent=g15882.t1;
OX377614.1_Thelaira_solivaga_genome_assembly,_chromosome:_5	AUGUSTUS	CDS	68362437	68362518	1	+	0	ID=g15882.t1.CDS1;Parent=g15882.t1;
OX377614.1_Thelaira_solivaga_genome_assembly,_chromosome:_5	AUGUSTUS	exon	68362437	68362518	.	+	.	ID=g15882.t1.exon1;Parent=g15882.t1;
OX377614.1_Thelaira_solivaga_genome_assembly,_chromosome:_5	AUGUSTUS	intron	68362519	68365413	1	+	.	ID=g15882.t1.intron1;Parent=g15882.t1;
OX377614.1_Thelaira_solivaga_genome_assembly,_chromosome:_5	AUGUSTUS	CDS	68365414	68365957	1	+	2	ID=g15882.t1.CDS2;Parent=g15882.t1;
OX377614.1_Thelaira_solivaga_genome_assembly,_chromosome:_5	AUGUSTUS	exon	68365414	68365957	.	+	.	ID=g15882.t1.exon2;Parent=g15882.t1;
OX377614.1_Thelaira_solivaga_genome_assembly,_chromosome:_5	AUGUSTUS	intron	68365958	68366014	1	+	.	ID=g15882.t1.intron2;Parent=g15882.t1;
OX377614.1_Thelaira_solivaga_genome_assembly,_chromosome:_5	AUGUSTUS	CDS	68366015	68366519	1	+	1	ID=g15882.t1.CDS3;Parent=g15882.t1;
OX377614.1_Thelaira_solivaga_genome_assembly,_chromosome:_5	AUGUSTUS	exon	68366015	68366519	.	+	.	ID=g15882.t1.exon3;Parent=g15882.t1;
OX377614.1_Thelaira_solivaga_genome_assembly,_chromosome:_5	AUGUSTUS	intron	68366520	68366578	1	+	.	ID=g15882.t1.intron3;Parent=g15882.t1;
OX377614.1_Thelaira_solivaga_genome_assembly,_chromosome:_5	AUGUSTUS	CDS	68366579	68367358	1	+	0	ID=g15882.t1.CDS4;Parent=g15882.t1;
OX377614.1_Thelaira_solivaga_genome_assembly,_chromosome:_5	AUGUSTUS	exon	68366579	68367358	.	+	.	ID=g15882.t1.exon4;Parent=g15882.t1;
OX377614.1_Thelaira_solivaga_genome_assembly,_chromosome:_5	AUGUSTUS	intron	68367359	68367415	1	+	.	ID=g15882.t1.intron4;Parent=g15882.t1;
OX377614.1_Thelaira_solivaga_genome_assembly,_chromosome:_5	AUGUSTUS	CDS	68367416	68368593	1	+	0	ID=g15882.t1.CDS5;Parent=g15882.t1;
OX377614.1_Thelaira_solivaga_genome_assembly,_chromosome:_5	AUGUSTUS	exon	68367416	68368593	.	+	.	ID=g15882.t1.exon5;Parent=g15882.t1;
OX377614.1_Thelaira_solivaga_genome_assembly,_chromosome:_5	AUGUSTUS	intron	68368594	68368661	1	+	.	ID=g15882.t1.intron5;Parent=g15882.t1;
OX377614.1_Thelaira_solivaga_genome_assembly,_chromosome:_5	AUGUSTUS	CDS	68368662	68368787	1	+	1	ID=g15882.t1.CDS6;Parent=g15882.t1;
OX377614.1_Thelaira_solivaga_genome_assembly,_chromosome:_5	AUGUSTUS	exon	68368662	68368787	.	+	.	ID=g15882.t1.exon6;Parent=g15882.t1;
OX377614.1_Thelaira_solivaga_genome_assembly,_chromosome:_5	AUGUSTUS	intron	68368788	68368861	1	+	.	ID=g15882.t1.intron6;Parent=g15882.t1;
OX377614.1_Thelaira_solivaga_genome_assembly,_chromosome:_5	AUGUSTUS	CDS	68368862	68369199	1	+	1	ID=g15882.t1.CDS7;Parent=g15882.t1;
OX377614.1_Thelaira_solivaga_genome_assembly,_chromosome:_5	AUGUSTUS	exon	68368862	68369199	.	+	.	ID=g15882.t1.exon7;Parent=g15882.t1;
OX377614.1_Thelaira_solivaga_genome_assembly,_chromosome:_5	AUGUSTUS	intron	68369200	68369286	1	+	.	ID=g15882.t1.intron7;Parent=g15882.t1;
OX377614.1_Thelaira_solivaga_genome_assembly,_chromosome:_5	AUGUSTUS	CDS	68369287	68369531	1	+	2	ID=g15882.t1.CDS8;Parent=g15882.t1;
OX377614.1_Thelaira_solivaga_genome_assembly,_chromosome:_5	AUGUSTUS	exon	68369287	68369531	.	+	.	ID=g15882.t1.exon8;Parent=g15882.t1;
OX377614.1_Thelaira_solivaga_genome_assembly,_chromosome:_5	AUGUSTUS	intron	68369532	68369596	1	+	.	ID=g15882.t1.intron8;Parent=g15882.t1;
OX377614.1_Thelaira_solivaga_genome_assembly,_chromosome:_5	AUGUSTUS	CDS	68369597	68369698	1	+	0	ID=g15882.t1.CDS9;Parent=g15882.t1;
OX377614.1_Thelaira_solivaga_genome_assembly,_chromosome:_5	AUGUSTUS	exon	68369597	68369698	.	+	.	ID=g15882.t1.exon9;Parent=g15882.t1;
OX377614.1_Thelaira_solivaga_genome_assembly,_chromosome:_5	AUGUSTUS	stop_codon	68369696	68369698	.	+	0	ID=g15882.t1.stop1;Parent=g15882.t1;
OX377614.1_Thelaira_solivaga_genome_assembly,_chromosome:_5	AUGUSTUS	gene	68384167	68384808	.	+	.	ID=g15883;
OX377614.1_Thelaira_solivaga_genome_assembly,_chromosome:_5	AUGUSTUS	mRNA	68384167	68384808	1	+	.	ID=g15883.t1;Parent=g15883;
OX377614.1_Thelaira_solivaga_genome_assembly,_chromosome:_5	AUGUSTUS	start_codon	68384167	68384169	.	+	0	ID=g15883.t1.start1;Parent=g15883.t1;
OX377614.1_Thelaira_solivaga_genome_assembly,_chromosome:_5	AUGUSTUS	CDS	68384167	68384808	1	+	0	ID=g15883.t1.CDS1;Parent=g15883.t1;
OX377614.1_Thelaira_solivaga_genome_assembly,_chromosome:_5	AUGUSTUS	exon	68384167	68384808	.	+	.	ID=g15883.t1.exon1;Parent=g15883.t1;
OX377614.1_Thelaira_solivaga_genome_assembly,_chromosome:_5	AUGUSTUS	stop_codon	68384806	68384808	.	+	0	ID=g15883.t1.stop1;Parent=g15883.t1;
OX377614.1_Thelaira_solivaga_genome_assembly,_chromosome:_5	AUGUSTUS	gene	68506644	68519454	.	+	.	ID=g15884;
OX377614.1_Thelaira_solivaga_genome_assembly,_chromosome:_5	AUGUSTUS	mRNA	68506644	68519454	0.89	+	.	ID=g15884.t1;Parent=g15884;
OX377614.1_Thelaira_solivaga_genome_assembly,_chromosome:_5	AUGUSTUS	start_codon	68506644	68506646	.	+	0	ID=g15884.t1.start1;Parent=g15884.t1;
OX377614.1_Thelaira_solivaga_genome_assembly,_chromosome:_5	AUGUSTUS	CDS	68506644	68506720	0.89	+	0	ID=g15884.t1.CDS1;Parent=g15884.t1;
OX377614.1_Thelaira_solivaga_genome_assembly,_chromosome:_5	AUGUSTUS	exon	68506644	68506720	.	+	.	ID=g15884.t1.exon1;Parent=g15884.t1;
OX377614.1_Thelaira_solivaga_genome_assembly,_chromosome:_5	AUGUSTUS	intron	68506721	68511990	0.93	+	.	ID=g15884.t1.intron1;Parent=g15884.t1;
OX377614.1_Thelaira_solivaga_genome_assembly,_chromosome:_5	AUGUSTUS	CDS	68511991	68517514	0.98	+	1	ID=g15884.t1.CDS2;Parent=g15884.t1;
OX377614.1_Thelaira_solivaga_genome_assembly,_chromosome:_5	AUGUSTUS	exon	68511991	68517514	.	+	.	ID=g15884.t1.exon2;Parent=g15884.t1;
OX377614.1_Thelaira_solivaga_genome_assembly,_chromosome:_5	AUGUSTUS	intron	68517515	68517577	1	+	.	ID=g15884.t1.intron2;Parent=g15884.t1;
OX377614.1_Thelaira_solivaga_genome_assembly,_chromosome:_5	AUGUSTUS	CDS	68517578	68517722	1	+	0	ID=g15884.t1.CDS3;Parent=g15884.t1;
OX377614.1_Thelaira_solivaga_genome_assembly,_chromosome:_5	AUGUSTUS	exon	68517578	68517722	.	+	.	ID=g15884.t1.exon3;Parent=g15884.t1;
OX377614.1_Thelaira_solivaga_genome_assembly,_chromosome:_5	AUGUSTUS	intron	68517723	68517786	1	+	.	ID=g15884.t1.intron3;Parent=g15884.t1;
OX377614.1_Thelaira_solivaga_genome_assembly,_chromosome:_5	AUGUSTUS	CDS	68517787	68517964	1	+	2	ID=g15884.t1.CDS4;Parent=g15884.t1;
OX377614.1_Thelaira_solivaga_genome_assembly,_chromosome:_5	AUGUSTUS	exon	68517787	68517964	.	+	.	ID=g15884.t1.exon4;Parent=g15884.t1;
OX377614.1_Thelaira_solivaga_genome_assembly,_chromosome:_5	AUGUSTUS	intron	68517965	68518937	1	+	.	ID=g15884.t1.intron4;Parent=g15884.t1;
OX377614.1_Thelaira_solivaga_genome_assembly,_chromosome:_5	AUGUSTUS	CDS	68518938	68519454	1	+	1	ID=g15884.t1.CDS5;Parent=g15884.t1;
OX377614.1_Thelaira_solivaga_genome_assembly,_chromosome:_5	AUGUSTUS	exon	68518938	68519454	.	+	.	ID=g15884.t1.exon5;Parent=g15884.t1;
OX377614.1_Thelaira_solivaga_genome_assembly,_chromosome:_5	AUGUSTUS	stop_codon	68519452	68519454	.	+	0	ID=g15884.t1.stop1;Parent=g15884.t1;
OX377614.1_Thelaira_solivaga_genome_assembly,_chromosome:_5	AUGUSTUS	gene	68528530	68531031	.	+	.	ID=g15885;
OX377614.1_Thelaira_solivaga_genome_assembly,_chromosome:_5	AUGUSTUS	mRNA	68528530	68531031	1	+	.	ID=g15885.t1;Parent=g15885;
OX377614.1_Thelaira_solivaga_genome_assembly,_chromosome:_5	AUGUSTUS	start_codon	68528530	68528532	.	+	0	ID=g15885.t1.start1;Parent=g15885.t1;
OX377614.1_Thelaira_solivaga_genome_assembly,_chromosome:_5	AUGUSTUS	CDS	68528530	68528653	1	+	0	ID=g15885.t1.CDS1;Parent=g15885.t1;
OX377614.1_Thelaira_solivaga_genome_assembly,_chromosome:_5	AUGUSTUS	exon	68528530	68528653	.	+	.	ID=g15885.t1.exon1;Parent=g15885.t1;
OX377614.1_Thelaira_solivaga_genome_assembly,_chromosome:_5	AUGUSTUS	intron	68528654	68528716	1	+	.	ID=g15885.t1.intron1;Parent=g15885.t1;
OX377614.1_Thelaira_solivaga_genome_assembly,_chromosome:_5	AUGUSTUS	CDS	68528717	68529573	1	+	2	ID=g15885.t1.CDS2;Parent=g15885.t1;
OX377614.1_Thelaira_solivaga_genome_assembly,_chromosome:_5	AUGUSTUS	exon	68528717	68529573	.	+	.	ID=g15885.t1.exon2;Parent=g15885.t1;
OX377614.1_Thelaira_solivaga_genome_assembly,_chromosome:_5	AUGUSTUS	intron	68529574	68529791	1	+	.	ID=g15885.t1.intron2;Parent=g15885.t1;
OX377614.1_Thelaira_solivaga_genome_assembly,_chromosome:_5	AUGUSTUS	CDS	68529792	68530030	1	+	0	ID=g15885.t1.CDS3;Parent=g15885.t1;
OX377614.1_Thelaira_solivaga_genome_assembly,_chromosome:_5	AUGUSTUS	exon	68529792	68530030	.	+	.	ID=g15885.t1.exon3;Parent=g15885.t1;
OX377614.1_Thelaira_solivaga_genome_assembly,_chromosome:_5	AUGUSTUS	intron	68530031	68530082	1	+	.	ID=g15885.t1.intron3;Parent=g15885.t1;
OX377614.1_Thelaira_solivaga_genome_assembly,_chromosome:_5	AUGUSTUS	CDS	68530083	68530775	1	+	1	ID=g15885.t1.CDS4;Parent=g15885.t1;
OX377614.1_Thelaira_solivaga_genome_assembly,_chromosome:_5	AUGUSTUS	exon	68530083	68530775	.	+	.	ID=g15885.t1.exon4;Parent=g15885.t1;
OX377614.1_Thelaira_solivaga_genome_assembly,_chromosome:_5	AUGUSTUS	intron	68530776	68530856	1	+	.	ID=g15885.t1.intron4;Parent=g15885.t1;
OX377614.1_Thelaira_solivaga_genome_assembly,_chromosome:_5	AUGUSTUS	CDS	68530857	68531031	1	+	1	ID=g15885.t1.CDS5;Parent=g15885.t1;
OX377614.1_Thelaira_solivaga_genome_assembly,_chromosome:_5	AUGUSTUS	exon	68530857	68531031	.	+	.	ID=g15885.t1.exon5;Parent=g15885.t1;
OX377614.1_Thelaira_solivaga_genome_assembly,_chromosome:_5	AUGUSTUS	stop_codon	68531029	68531031	.	+	0	ID=g15885.t1.stop1;Parent=g15885.t1;
OX377614.1_Thelaira_solivaga_genome_assembly,_chromosome:_5	AUGUSTUS	gene	68532873	68537773	.	+	.	ID=g15886;
OX377614.1_Thelaira_solivaga_genome_assembly,_chromosome:_5	AUGUSTUS	mRNA	68532873	68537773	1	+	.	ID=g15886.t1;Parent=g15886;
OX377614.1_Thelaira_solivaga_genome_assembly,_chromosome:_5	AUGUSTUS	start_codon	68532873	68532875	.	+	0	ID=g15886.t1.start1;Parent=g15886.t1;
OX377614.1_Thelaira_solivaga_genome_assembly,_chromosome:_5	AUGUSTUS	CDS	68532873	68532954	1	+	0	ID=g15886.t1.CDS1;Parent=g15886.t1;
OX377614.1_Thelaira_solivaga_genome_assembly,_chromosome:_5	AUGUSTUS	exon	68532873	68532954	.	+	.	ID=g15886.t1.exon1;Parent=g15886.t1;
OX377614.1_Thelaira_solivaga_genome_assembly,_chromosome:_5	AUGUSTUS	intron	68532955	68537307	1	+	.	ID=g15886.t1.intron1;Parent=g15886.t1;
OX377614.1_Thelaira_solivaga_genome_assembly,_chromosome:_5	AUGUSTUS	CDS	68537308	68537497	1	+	2	ID=g15886.t1.CDS2;Parent=g15886.t1;
OX377614.1_Thelaira_solivaga_genome_assembly,_chromosome:_5	AUGUSTUS	exon	68537308	68537497	.	+	.	ID=g15886.t1.exon2;Parent=g15886.t1;
OX377614.1_Thelaira_solivaga_genome_assembly,_chromosome:_5	AUGUSTUS	intron	68537498	68537565	1	+	.	ID=g15886.t1.intron2;Parent=g15886.t1;
OX377614.1_Thelaira_solivaga_genome_assembly,_chromosome:_5	AUGUSTUS	CDS	68537566	68537773	1	+	1	ID=g15886.t1.CDS3;Parent=g15886.t1;
OX377614.1_Thelaira_solivaga_genome_assembly,_chromosome:_5	AUGUSTUS	exon	68537566	68537773	.	+	.	ID=g15886.t1.exon3;Parent=g15886.t1;
OX377614.1_Thelaira_solivaga_genome_assembly,_chromosome:_5	AUGUSTUS	stop_codon	68537771	68537773	.	+	0	ID=g15886.t1.stop1;Parent=g15886.t1;
OX377614.1_Thelaira_solivaga_genome_assembly,_chromosome:_5	AUGUSTUS	gene	68541602	68543789	.	-	.	ID=g15887;
OX377614.1_Thelaira_solivaga_genome_assembly,_chromosome:_5	AUGUSTUS	mRNA	68541602	68543789	1	-	.	ID=g15887.t1;Parent=g15887;
OX377614.1_Thelaira_solivaga_genome_assembly,_chromosome:_5	AUGUSTUS	stop_codon	68541602	68541604	.	-	0	ID=g15887.t1.stop1;Parent=g15887.t1;
OX377614.1_Thelaira_solivaga_genome_assembly,_chromosome:_5	AUGUSTUS	CDS	68541602	68541775	1	-	0	ID=g15887.t1.CDS1;Parent=g15887.t1;
OX377614.1_Thelaira_solivaga_genome_assembly,_chromosome:_5	AUGUSTUS	exon	68541602	68541775	.	-	.	ID=g15887.t1.exon1;Parent=g15887.t1;
OX377614.1_Thelaira_solivaga_genome_assembly,_chromosome:_5	AUGUSTUS	intron	68541776	68541846	1	-	.	ID=g15887.t1.intron1;Parent=g15887.t1;
OX377614.1_Thelaira_solivaga_genome_assembly,_chromosome:_5	AUGUSTUS	CDS	68541847	68542382	1	-	2	ID=g15887.t1.CDS2;Parent=g15887.t1;
OX377614.1_Thelaira_solivaga_genome_assembly,_chromosome:_5	AUGUSTUS	exon	68541847	68542382	.	-	.	ID=g15887.t1.exon2;Parent=g15887.t1;
OX377614.1_Thelaira_solivaga_genome_assembly,_chromosome:_5	AUGUSTUS	intron	68542383	68543059	1	-	.	ID=g15887.t1.intron2;Parent=g15887.t1;
OX377614.1_Thelaira_solivaga_genome_assembly,_chromosome:_5	AUGUSTUS	CDS	68543060	68543231	1	-	0	ID=g15887.t1.CDS3;Parent=g15887.t1;
OX377614.1_Thelaira_solivaga_genome_assembly,_chromosome:_5	AUGUSTUS	exon	68543060	68543231	.	-	.	ID=g15887.t1.exon3;Parent=g15887.t1;
OX377614.1_Thelaira_solivaga_genome_assembly,_chromosome:_5	AUGUSTUS	intron	68543232	68543330	1	-	.	ID=g15887.t1.intron3;Parent=g15887.t1;
OX377614.1_Thelaira_solivaga_genome_assembly,_chromosome:_5	AUGUSTUS	CDS	68543331	68543523	1	-	1	ID=g15887.t1.CDS4;Parent=g15887.t1;
OX377614.1_Thelaira_solivaga_genome_assembly,_chromosome:_5	AUGUSTUS	exon	68543331	68543523	.	-	.	ID=g15887.t1.exon4;Parent=g15887.t1;
OX377614.1_Thelaira_solivaga_genome_assembly,_chromosome:_5	AUGUSTUS	intron	68543524	68543589	1	-	.	ID=g15887.t1.intron4;Parent=g15887.t1;
OX377614.1_Thelaira_solivaga_genome_assembly,_chromosome:_5	AUGUSTUS	CDS	68543590	68543789	1	-	0	ID=g15887.t1.CDS5;Parent=g15887.t1;
OX377614.1_Thelaira_solivaga_genome_assembly,_chromosome:_5	AUGUSTUS	exon	68543590	68543789	.	-	.	ID=g15887.t1.exon5;Parent=g15887.t1;
OX377614.1_Thelaira_solivaga_genome_assembly,_chromosome:_5	AUGUSTUS	start_codon	68543787	68543789	.	-	0	ID=g15887.t1.start1;Parent=g15887.t1;
OX377614.1_Thelaira_solivaga_genome_assembly,_chromosome:_5	AUGUSTUS	gene	68546054	68547207	.	-	.	ID=g15888;
OX377614.1_Thelaira_solivaga_genome_assembly,_chromosome:_5	AUGUSTUS	mRNA	68546054	68547207	1	-	.	ID=g15888.t1;Parent=g15888;
OX377614.1_Thelaira_solivaga_genome_assembly,_chromosome:_5	AUGUSTUS	stop_codon	68546054	68546056	.	-	0	ID=g15888.t1.stop1;Parent=g15888.t1;
OX377614.1_Thelaira_solivaga_genome_assembly,_chromosome:_5	AUGUSTUS	CDS	68546054	68546863	1	-	0	ID=g15888.t1.CDS1;Parent=g15888.t1;
OX377614.1_Thelaira_solivaga_genome_assembly,_chromosome:_5	AUGUSTUS	exon	68546054	68546863	.	-	.	ID=g15888.t1.exon1;Parent=g15888.t1;
OX377614.1_Thelaira_solivaga_genome_assembly,_chromosome:_5	AUGUSTUS	intron	68546864	68546942	1	-	.	ID=g15888.t1.intron1;Parent=g15888.t1;
OX377614.1_Thelaira_solivaga_genome_assembly,_chromosome:_5	AUGUSTUS	CDS	68546943	68547083	1	-	0	ID=g15888.t1.CDS2;Parent=g15888.t1;
OX377614.1_Thelaira_solivaga_genome_assembly,_chromosome:_5	AUGUSTUS	exon	68546943	68547083	.	-	.	ID=g15888.t1.exon2;Parent=g15888.t1;
OX377614.1_Thelaira_solivaga_genome_assembly,_chromosome:_5	AUGUSTUS	intron	68547084	68547162	1	-	.	ID=g15888.t1.intron2;Parent=g15888.t1;
OX377614.1_Thelaira_solivaga_genome_assembly,_chromosome:_5	AUGUSTUS	CDS	68547163	68547207	1	-	0	ID=g15888.t1.CDS3;Parent=g15888.t1;
OX377614.1_Thelaira_solivaga_genome_assembly,_chromosome:_5	AUGUSTUS	exon	68547163	68547207	.	-	.	ID=g15888.t1.exon3;Parent=g15888.t1;
OX377614.1_Thelaira_solivaga_genome_assembly,_chromosome:_5	AUGUSTUS	start_codon	68547205	68547207	.	-	0	ID=g15888.t1.start1;Parent=g15888.t1;
OX377614.1_Thelaira_solivaga_genome_assembly,_chromosome:_5	AUGUSTUS	gene	68548264	68550969	.	+	.	ID=g15889;
OX377614.1_Thelaira_solivaga_genome_assembly,_chromosome:_5	AUGUSTUS	mRNA	68548264	68550969	1	+	.	ID=g15889.t1;Parent=g15889;
OX377614.1_Thelaira_solivaga_genome_assembly,_chromosome:_5	AUGUSTUS	start_codon	68548264	68548266	.	+	0	ID=g15889.t1.start1;Parent=g15889.t1;
OX377614.1_Thelaira_solivaga_genome_assembly,_chromosome:_5	AUGUSTUS	CDS	68548264	68550969	1	+	0	ID=g15889.t1.CDS1;Parent=g15889.t1;
OX377614.1_Thelaira_solivaga_genome_assembly,_chromosome:_5	AUGUSTUS	exon	68548264	68550969	.	+	.	ID=g15889.t1.exon1;Parent=g15889.t1;
OX377614.1_Thelaira_solivaga_genome_assembly,_chromosome:_5	AUGUSTUS	stop_codon	68550967	68550969	.	+	0	ID=g15889.t1.stop1;Parent=g15889.t1;
OX377614.1_Thelaira_solivaga_genome_assembly,_chromosome:_5	AUGUSTUS	gene	68551782	68554343	.	-	.	ID=g15890;
OX377614.1_Thelaira_solivaga_genome_assembly,_chromosome:_5	AUGUSTUS	mRNA	68551782	68554343	1	-	.	ID=g15890.t1;Parent=g15890;
OX377614.1_Thelaira_solivaga_genome_assembly,_chromosome:_5	AUGUSTUS	stop_codon	68551782	68551784	.	-	0	ID=g15890.t1.stop1;Parent=g15890.t1;
OX377614.1_Thelaira_solivaga_genome_assembly,_chromosome:_5	AUGUSTUS	CDS	68551782	68551922	1	-	0	ID=g15890.t1.CDS1;Parent=g15890.t1;
OX377614.1_Thelaira_solivaga_genome_assembly,_chromosome:_5	AUGUSTUS	exon	68551782	68551922	.	-	.	ID=g15890.t1.exon1;Parent=g15890.t1;
OX377614.1_Thelaira_solivaga_genome_assembly,_chromosome:_5	AUGUSTUS	intron	68551923	68551986	1	-	.	ID=g15890.t1.intron1;Parent=g15890.t1;
OX377614.1_Thelaira_solivaga_genome_assembly,_chromosome:_5	AUGUSTUS	CDS	68551987	68552340	1	-	0	ID=g15890.t1.CDS2;Parent=g15890.t1;
OX377614.1_Thelaira_solivaga_genome_assembly,_chromosome:_5	AUGUSTUS	exon	68551987	68552340	.	-	.	ID=g15890.t1.exon2;Parent=g15890.t1;
OX377614.1_Thelaira_solivaga_genome_assembly,_chromosome:_5	AUGUSTUS	intron	68552341	68552400	1	-	.	ID=g15890.t1.intron2;Parent=g15890.t1;
OX377614.1_Thelaira_solivaga_genome_assembly,_chromosome:_5	AUGUSTUS	CDS	68552401	68552569	1	-	1	ID=g15890.t1.CDS3;Parent=g15890.t1;
OX377614.1_Thelaira_solivaga_genome_assembly,_chromosome:_5	AUGUSTUS	exon	68552401	68552569	.	-	.	ID=g15890.t1.exon3;Parent=g15890.t1;
OX377614.1_Thelaira_solivaga_genome_assembly,_chromosome:_5	AUGUSTUS	intron	68552570	68552633	1	-	.	ID=g15890.t1.intron3;Parent=g15890.t1;
OX377614.1_Thelaira_solivaga_genome_assembly,_chromosome:_5	AUGUSTUS	CDS	68552634	68553775	1	-	0	ID=g15890.t1.CDS4;Parent=g15890.t1;
OX377614.1_Thelaira_solivaga_genome_assembly,_chromosome:_5	AUGUSTUS	exon	68552634	68553775	.	-	.	ID=g15890.t1.exon4;Parent=g15890.t1;
OX377614.1_Thelaira_solivaga_genome_assembly,_chromosome:_5	AUGUSTUS	intron	68553776	68553940	1	-	.	ID=g15890.t1.intron4;Parent=g15890.t1;
OX377614.1_Thelaira_solivaga_genome_assembly,_chromosome:_5	AUGUSTUS	CDS	68553941	68554128	1	-	2	ID=g15890.t1.CDS5;Parent=g15890.t1;
OX377614.1_Thelaira_solivaga_genome_assembly,_chromosome:_5	AUGUSTUS	exon	68553941	68554128	.	-	.	ID=g15890.t1.exon5;Parent=g15890.t1;
OX377614.1_Thelaira_solivaga_genome_assembly,_chromosome:_5	AUGUSTUS	intron	68554129	68554210	1	-	.	ID=g15890.t1.intron5;Parent=g15890.t1;
OX377614.1_Thelaira_solivaga_genome_assembly,_chromosome:_5	AUGUSTUS	CDS	68554211	68554343	1	-	0	ID=g15890.t1.CDS6;Parent=g15890.t1;
OX377614.1_Thelaira_solivaga_genome_assembly,_chromosome:_5	AUGUSTUS	exon	68554211	68554343	.	-	.	ID=g15890.t1.exon6;Parent=g15890.t1;
OX377614.1_Thelaira_solivaga_genome_assembly,_chromosome:_5	AUGUSTUS	start_codon	68554341	68554343	.	-	0	ID=g15890.t1.start1;Parent=g15890.t1;
OX377614.1_Thelaira_solivaga_genome_assembly,_chromosome:_5	AUGUSTUS	gene	68555353	68561543	.	+	.	ID=g15891;
OX377614.1_Thelaira_solivaga_genome_assembly,_chromosome:_5	AUGUSTUS	mRNA	68555353	68561543	1	+	.	ID=g15891.t1;Parent=g15891;
OX377614.1_Thelaira_solivaga_genome_assembly,_chromosome:_5	AUGUSTUS	start_codon	68555353	68555355	.	+	0	ID=g15891.t1.start1;Parent=g15891.t1;
OX377614.1_Thelaira_solivaga_genome_assembly,_chromosome:_5	AUGUSTUS	CDS	68555353	68556089	1	+	0	ID=g15891.t1.CDS1;Parent=g15891.t1;
OX377614.1_Thelaira_solivaga_genome_assembly,_chromosome:_5	AUGUSTUS	exon	68555353	68556089	.	+	.	ID=g15891.t1.exon1;Parent=g15891.t1;
OX377614.1_Thelaira_solivaga_genome_assembly,_chromosome:_5	AUGUSTUS	intron	68556090	68557450	1	+	.	ID=g15891.t1.intron1;Parent=g15891.t1;
OX377614.1_Thelaira_solivaga_genome_assembly,_chromosome:_5	AUGUSTUS	CDS	68557451	68557537	1	+	1	ID=g15891.t1.CDS2;Parent=g15891.t1;
OX377614.1_Thelaira_solivaga_genome_assembly,_chromosome:_5	AUGUSTUS	exon	68557451	68557537	.	+	.	ID=g15891.t1.exon2;Parent=g15891.t1;
OX377614.1_Thelaira_solivaga_genome_assembly,_chromosome:_5	AUGUSTUS	intron	68557538	68557666	1	+	.	ID=g15891.t1.intron2;Parent=g15891.t1;
OX377614.1_Thelaira_solivaga_genome_assembly,_chromosome:_5	AUGUSTUS	CDS	68557667	68559059	1	+	1	ID=g15891.t1.CDS3;Parent=g15891.t1;
OX377614.1_Thelaira_solivaga_genome_assembly,_chromosome:_5	AUGUSTUS	exon	68557667	68559059	.	+	.	ID=g15891.t1.exon3;Parent=g15891.t1;
OX377614.1_Thelaira_solivaga_genome_assembly,_chromosome:_5	AUGUSTUS	intron	68559060	68559114	1	+	.	ID=g15891.t1.intron3;Parent=g15891.t1;
OX377614.1_Thelaira_solivaga_genome_assembly,_chromosome:_5	AUGUSTUS	CDS	68559115	68559269	1	+	0	ID=g15891.t1.CDS4;Parent=g15891.t1;
OX377614.1_Thelaira_solivaga_genome_assembly,_chromosome:_5	AUGUSTUS	exon	68559115	68559269	.	+	.	ID=g15891.t1.exon4;Parent=g15891.t1;
OX377614.1_Thelaira_solivaga_genome_assembly,_chromosome:_5	AUGUSTUS	intron	68559270	68559335	1	+	.	ID=g15891.t1.intron4;Parent=g15891.t1;
OX377614.1_Thelaira_solivaga_genome_assembly,_chromosome:_5	AUGUSTUS	CDS	68559336	68560831	1	+	1	ID=g15891.t1.CDS5;Parent=g15891.t1;
OX377614.1_Thelaira_solivaga_genome_assembly,_chromosome:_5	AUGUSTUS	exon	68559336	68560831	.	+	.	ID=g15891.t1.exon5;Parent=g15891.t1;
OX377614.1_Thelaira_solivaga_genome_assembly,_chromosome:_5	AUGUSTUS	intron	68560832	68561232	1	+	.	ID=g15891.t1.intron5;Parent=g15891.t1;
OX377614.1_Thelaira_solivaga_genome_assembly,_chromosome:_5	AUGUSTUS	CDS	68561233	68561543	1	+	2	ID=g15891.t1.CDS6;Parent=g15891.t1;
OX377614.1_Thelaira_solivaga_genome_assembly,_chromosome:_5	AUGUSTUS	exon	68561233	68561543	.	+	.	ID=g15891.t1.exon6;Parent=g15891.t1;
OX377614.1_Thelaira_solivaga_genome_assembly,_chromosome:_5	AUGUSTUS	stop_codon	68561541	68561543	.	+	0	ID=g15891.t1.stop1;Parent=g15891.t1;
OX377614.1_Thelaira_solivaga_genome_assembly,_chromosome:_5	AUGUSTUS	mRNA	68555353	68561543	1	+	.	ID=g15891.t2;Parent=g15891;
OX377614.1_Thelaira_solivaga_genome_assembly,_chromosome:_5	AUGUSTUS	start_codon	68555353	68555355	.	+	0	ID=g15891.t2.start1;Parent=g15891.t2;
OX377614.1_Thelaira_solivaga_genome_assembly,_chromosome:_5	AUGUSTUS	CDS	68555353	68556089	1	+	0	ID=g15891.t2.CDS1;Parent=g15891.t2;
OX377614.1_Thelaira_solivaga_genome_assembly,_chromosome:_5	AUGUSTUS	exon	68555353	68556089	.	+	.	ID=g15891.t2.exon1;Parent=g15891.t2;
OX377614.1_Thelaira_solivaga_genome_assembly,_chromosome:_5	AUGUSTUS	intron	68556090	68557666	1	+	.	ID=g15891.t2.intron1;Parent=g15891.t2;
OX377614.1_Thelaira_solivaga_genome_assembly,_chromosome:_5	AUGUSTUS	CDS	68557667	68559059	1	+	1	ID=g15891.t2.CDS2;Parent=g15891.t2;
OX377614.1_Thelaira_solivaga_genome_assembly,_chromosome:_5	AUGUSTUS	exon	68557667	68559059	.	+	.	ID=g15891.t2.exon2;Parent=g15891.t2;
OX377614.1_Thelaira_solivaga_genome_assembly,_chromosome:_5	AUGUSTUS	intron	68559060	68559114	1	+	.	ID=g15891.t2.intron2;Parent=g15891.t2;
OX377614.1_Thelaira_solivaga_genome_assembly,_chromosome:_5	AUGUSTUS	CDS	68559115	68559269	1	+	0	ID=g15891.t2.CDS3;Parent=g15891.t2;
OX377614.1_Thelaira_solivaga_genome_assembly,_chromosome:_5	AUGUSTUS	exon	68559115	68559269	.	+	.	ID=g15891.t2.exon3;Parent=g15891.t2;
OX377614.1_Thelaira_solivaga_genome_assembly,_chromosome:_5	AUGUSTUS	intron	68559270	68559335	1	+	.	ID=g15891.t2.intron3;Parent=g15891.t2;
OX377614.1_Thelaira_solivaga_genome_assembly,_chromosome:_5	AUGUSTUS	CDS	68559336	68560831	1	+	1	ID=g15891.t2.CDS4;Parent=g15891.t2;
OX377614.1_Thelaira_solivaga_genome_assembly,_chromosome:_5	AUGUSTUS	exon	68559336	68560831	.	+	.	ID=g15891.t2.exon4;Parent=g15891.t2;
OX377614.1_Thelaira_solivaga_genome_assembly,_chromosome:_5	AUGUSTUS	intron	68560832	68561232	1	+	.	ID=g15891.t2.intron4;Parent=g15891.t2;
OX377614.1_Thelaira_solivaga_genome_assembly,_chromosome:_5	AUGUSTUS	CDS	68561233	68561543	1	+	2	ID=g15891.t2.CDS5;Parent=g15891.t2;
OX377614.1_Thelaira_solivaga_genome_assembly,_chromosome:_5	AUGUSTUS	exon	68561233	68561543	.	+	.	ID=g15891.t2.exon5;Parent=g15891.t2;
OX377614.1_Thelaira_solivaga_genome_assembly,_chromosome:_5	AUGUSTUS	stop_codon	68561541	68561543	.	+	0	ID=g15891.t2.stop1;Parent=g15891.t2;
OX377614.1_Thelaira_solivaga_genome_assembly,_chromosome:_5	AUGUSTUS	gene	68563330	68564887	.	-	.	ID=g15892;
OX377614.1_Thelaira_solivaga_genome_assembly,_chromosome:_5	AUGUSTUS	mRNA	68563330	68564887	1	-	.	ID=g15892.t1;Parent=g15892;
OX377614.1_Thelaira_solivaga_genome_assembly,_chromosome:_5	AUGUSTUS	stop_codon	68563330	68563332	.	-	0	ID=g15892.t1.stop1;Parent=g15892.t1;
OX377614.1_Thelaira_solivaga_genome_assembly,_chromosome:_5	AUGUSTUS	CDS	68563330	68563869	1	-	0	ID=g15892.t1.CDS1;Parent=g15892.t1;
OX377614.1_Thelaira_solivaga_genome_assembly,_chromosome:_5	AUGUSTUS	exon	68563330	68563869	.	-	.	ID=g15892.t1.exon1;Parent=g15892.t1;
OX377614.1_Thelaira_solivaga_genome_assembly,_chromosome:_5	AUGUSTUS	intron	68563870	68564358	1	-	.	ID=g15892.t1.intron1;Parent=g15892.t1;
OX377614.1_Thelaira_solivaga_genome_assembly,_chromosome:_5	AUGUSTUS	CDS	68564359	68564494	1	-	1	ID=g15892.t1.CDS2;Parent=g15892.t1;
OX377614.1_Thelaira_solivaga_genome_assembly,_chromosome:_5	AUGUSTUS	exon	68564359	68564494	.	-	.	ID=g15892.t1.exon2;Parent=g15892.t1;
OX377614.1_Thelaira_solivaga_genome_assembly,_chromosome:_5	AUGUSTUS	intron	68564495	68564573	1	-	.	ID=g15892.t1.intron2;Parent=g15892.t1;
OX377614.1_Thelaira_solivaga_genome_assembly,_chromosome:_5	AUGUSTUS	CDS	68564574	68564749	1	-	0	ID=g15892.t1.CDS3;Parent=g15892.t1;
OX377614.1_Thelaira_solivaga_genome_assembly,_chromosome:_5	AUGUSTUS	exon	68564574	68564749	.	-	.	ID=g15892.t1.exon3;Parent=g15892.t1;
OX377614.1_Thelaira_solivaga_genome_assembly,_chromosome:_5	AUGUSTUS	intron	68564750	68564815	1	-	.	ID=g15892.t1.intron3;Parent=g15892.t1;
OX377614.1_Thelaira_solivaga_genome_assembly,_chromosome:_5	AUGUSTUS	CDS	68564816	68564887	1	-	0	ID=g15892.t1.CDS4;Parent=g15892.t1;
OX377614.1_Thelaira_solivaga_genome_assembly,_chromosome:_5	AUGUSTUS	exon	68564816	68564887	.	-	.	ID=g15892.t1.exon4;Parent=g15892.t1;
OX377614.1_Thelaira_solivaga_genome_assembly,_chromosome:_5	AUGUSTUS	start_codon	68564885	68564887	.	-	0	ID=g15892.t1.start1;Parent=g15892.t1;
OX377614.1_Thelaira_solivaga_genome_assembly,_chromosome:_5	AUGUSTUS	gene	68582432	68587896	.	+	.	ID=g15893;
OX377614.1_Thelaira_solivaga_genome_assembly,_chromosome:_5	AUGUSTUS	mRNA	68582432	68587896	1	+	.	ID=g15893.t1;Parent=g15893;
OX377614.1_Thelaira_solivaga_genome_assembly,_chromosome:_5	AUGUSTUS	start_codon	68582432	68582434	.	+	0	ID=g15893.t1.start1;Parent=g15893.t1;
OX377614.1_Thelaira_solivaga_genome_assembly,_chromosome:_5	AUGUSTUS	CDS	68582432	68582562	1	+	0	ID=g15893.t1.CDS1;Parent=g15893.t1;
OX377614.1_Thelaira_solivaga_genome_assembly,_chromosome:_5	AUGUSTUS	exon	68582432	68582562	.	+	.	ID=g15893.t1.exon1;Parent=g15893.t1;
OX377614.1_Thelaira_solivaga_genome_assembly,_chromosome:_5	AUGUSTUS	intron	68582563	68582636	1	+	.	ID=g15893.t1.intron1;Parent=g15893.t1;
OX377614.1_Thelaira_solivaga_genome_assembly,_chromosome:_5	AUGUSTUS	CDS	68582637	68582782	1	+	1	ID=g15893.t1.CDS2;Parent=g15893.t1;
OX377614.1_Thelaira_solivaga_genome_assembly,_chromosome:_5	AUGUSTUS	exon	68582637	68582782	.	+	.	ID=g15893.t1.exon2;Parent=g15893.t1;
OX377614.1_Thelaira_solivaga_genome_assembly,_chromosome:_5	AUGUSTUS	intron	68582783	68584307	1	+	.	ID=g15893.t1.intron2;Parent=g15893.t1;
OX377614.1_Thelaira_solivaga_genome_assembly,_chromosome:_5	AUGUSTUS	CDS	68584308	68584522	1	+	2	ID=g15893.t1.CDS3;Parent=g15893.t1;
OX377614.1_Thelaira_solivaga_genome_assembly,_chromosome:_5	AUGUSTUS	exon	68584308	68584522	.	+	.	ID=g15893.t1.exon3;Parent=g15893.t1;
OX377614.1_Thelaira_solivaga_genome_assembly,_chromosome:_5	AUGUSTUS	intron	68584523	68584588	1	+	.	ID=g15893.t1.intron3;Parent=g15893.t1;
OX377614.1_Thelaira_solivaga_genome_assembly,_chromosome:_5	AUGUSTUS	CDS	68584589	68584770	1	+	0	ID=g15893.t1.CDS4;Parent=g15893.t1;
OX377614.1_Thelaira_solivaga_genome_assembly,_chromosome:_5	AUGUSTUS	exon	68584589	68584770	.	+	.	ID=g15893.t1.exon4;Parent=g15893.t1;
OX377614.1_Thelaira_solivaga_genome_assembly,_chromosome:_5	AUGUSTUS	intron	68584771	68584824	1	+	.	ID=g15893.t1.intron4;Parent=g15893.t1;
OX377614.1_Thelaira_solivaga_genome_assembly,_chromosome:_5	AUGUSTUS	CDS	68584825	68585168	1	+	1	ID=g15893.t1.CDS5;Parent=g15893.t1;
OX377614.1_Thelaira_solivaga_genome_assembly,_chromosome:_5	AUGUSTUS	exon	68584825	68585168	.	+	.	ID=g15893.t1.exon5;Parent=g15893.t1;
OX377614.1_Thelaira_solivaga_genome_assembly,_chromosome:_5	AUGUSTUS	intron	68585169	68585241	1	+	.	ID=g15893.t1.intron5;Parent=g15893.t1;
OX377614.1_Thelaira_solivaga_genome_assembly,_chromosome:_5	AUGUSTUS	CDS	68585242	68585580	1	+	2	ID=g15893.t1.CDS6;Parent=g15893.t1;
OX377614.1_Thelaira_solivaga_genome_assembly,_chromosome:_5	AUGUSTUS	exon	68585242	68585580	.	+	.	ID=g15893.t1.exon6;Parent=g15893.t1;
OX377614.1_Thelaira_solivaga_genome_assembly,_chromosome:_5	AUGUSTUS	intron	68585581	68585639	1	+	.	ID=g15893.t1.intron6;Parent=g15893.t1;
OX377614.1_Thelaira_solivaga_genome_assembly,_chromosome:_5	AUGUSTUS	CDS	68585640	68585953	1	+	2	ID=g15893.t1.CDS7;Parent=g15893.t1;
OX377614.1_Thelaira_solivaga_genome_assembly,_chromosome:_5	AUGUSTUS	exon	68585640	68585953	.	+	.	ID=g15893.t1.exon7;Parent=g15893.t1;
OX377614.1_Thelaira_solivaga_genome_assembly,_chromosome:_5	AUGUSTUS	intron	68585954	68586015	1	+	.	ID=g15893.t1.intron7;Parent=g15893.t1;
OX377614.1_Thelaira_solivaga_genome_assembly,_chromosome:_5	AUGUSTUS	CDS	68586016	68587896	1	+	0	ID=g15893.t1.CDS8;Parent=g15893.t1;
OX377614.1_Thelaira_solivaga_genome_assembly,_chromosome:_5	AUGUSTUS	exon	68586016	68587896	.	+	.	ID=g15893.t1.exon8;Parent=g15893.t1;
OX377614.1_Thelaira_solivaga_genome_assembly,_chromosome:_5	AUGUSTUS	stop_codon	68587894	68587896	.	+	0	ID=g15893.t1.stop1;Parent=g15893.t1;
OX377614.1_Thelaira_solivaga_genome_assembly,_chromosome:_5	AUGUSTUS	gene	68590119	68590931	.	-	.	ID=g15894;
OX377614.1_Thelaira_solivaga_genome_assembly,_chromosome:_5	AUGUSTUS	mRNA	68590119	68590931	1	-	.	ID=g15894.t1;Parent=g15894;
OX377614.1_Thelaira_solivaga_genome_assembly,_chromosome:_5	AUGUSTUS	stop_codon	68590119	68590121	.	-	0	ID=g15894.t1.stop1;Parent=g15894.t1;
OX377614.1_Thelaira_solivaga_genome_assembly,_chromosome:_5	AUGUSTUS	CDS	68590119	68590396	1	-	2	ID=g15894.t1.CDS1;Parent=g15894.t1;
OX377614.1_Thelaira_solivaga_genome_assembly,_chromosome:_5	AUGUSTUS	exon	68590119	68590396	.	-	.	ID=g15894.t1.exon1;Parent=g15894.t1;
OX377614.1_Thelaira_solivaga_genome_assembly,_chromosome:_5	AUGUSTUS	intron	68590397	68590687	1	-	.	ID=g15894.t1.intron1;Parent=g15894.t1;
OX377614.1_Thelaira_solivaga_genome_assembly,_chromosome:_5	AUGUSTUS	CDS	68590688	68590931	1	-	0	ID=g15894.t1.CDS2;Parent=g15894.t1;
OX377614.1_Thelaira_solivaga_genome_assembly,_chromosome:_5	AUGUSTUS	exon	68590688	68590931	.	-	.	ID=g15894.t1.exon2;Parent=g15894.t1;
OX377614.1_Thelaira_solivaga_genome_assembly,_chromosome:_5	AUGUSTUS	start_codon	68590929	68590931	.	-	0	ID=g15894.t1.start1;Parent=g15894.t1;
OX377614.1_Thelaira_solivaga_genome_assembly,_chromosome:_5	AUGUSTUS	gene	68592413	68593000	.	-	.	ID=g15895;
OX377614.1_Thelaira_solivaga_genome_assembly,_chromosome:_5	AUGUSTUS	mRNA	68592413	68593000	1	-	.	ID=g15895.t1;Parent=g15895;
OX377614.1_Thelaira_solivaga_genome_assembly,_chromosome:_5	AUGUSTUS	stop_codon	68592413	68592415	.	-	0	ID=g15895.t1.stop1;Parent=g15895.t1;
OX377614.1_Thelaira_solivaga_genome_assembly,_chromosome:_5	AUGUSTUS	CDS	68592413	68592708	1	-	2	ID=g15895.t1.CDS1;Parent=g15895.t1;
OX377614.1_Thelaira_solivaga_genome_assembly,_chromosome:_5	AUGUSTUS	exon	68592413	68592708	.	-	.	ID=g15895.t1.exon1;Parent=g15895.t1;
OX377614.1_Thelaira_solivaga_genome_assembly,_chromosome:_5	AUGUSTUS	intron	68592709	68592765	1	-	.	ID=g15895.t1.intron1;Parent=g15895.t1;
OX377614.1_Thelaira_solivaga_genome_assembly,_chromosome:_5	AUGUSTUS	CDS	68592766	68593000	1	-	0	ID=g15895.t1.CDS2;Parent=g15895.t1;
OX377614.1_Thelaira_solivaga_genome_assembly,_chromosome:_5	AUGUSTUS	exon	68592766	68593000	.	-	.	ID=g15895.t1.exon2;Parent=g15895.t1;
OX377614.1_Thelaira_solivaga_genome_assembly,_chromosome:_5	AUGUSTUS	start_codon	68592998	68593000	.	-	0	ID=g15895.t1.start1;Parent=g15895.t1;
OX377614.1_Thelaira_solivaga_genome_assembly,_chromosome:_5	AUGUSTUS	gene	68594661	68595244	.	-	.	ID=g15896;
OX377614.1_Thelaira_solivaga_genome_assembly,_chromosome:_5	AUGUSTUS	mRNA	68594661	68595244	1	-	.	ID=g15896.t1;Parent=g15896;
OX377614.1_Thelaira_solivaga_genome_assembly,_chromosome:_5	AUGUSTUS	stop_codon	68594661	68594663	.	-	0	ID=g15896.t1.stop1;Parent=g15896.t1;
OX377614.1_Thelaira_solivaga_genome_assembly,_chromosome:_5	AUGUSTUS	CDS	68594661	68594932	1	-	2	ID=g15896.t1.CDS1;Parent=g15896.t1;
OX377614.1_Thelaira_solivaga_genome_assembly,_chromosome:_5	AUGUSTUS	exon	68594661	68594932	.	-	.	ID=g15896.t1.exon1;Parent=g15896.t1;
OX377614.1_Thelaira_solivaga_genome_assembly,_chromosome:_5	AUGUSTUS	intron	68594933	68595012	1	-	.	ID=g15896.t1.intron1;Parent=g15896.t1;
OX377614.1_Thelaira_solivaga_genome_assembly,_chromosome:_5	AUGUSTUS	CDS	68595013	68595244	1	-	0	ID=g15896.t1.CDS2;Parent=g15896.t1;
OX377614.1_Thelaira_solivaga_genome_assembly,_chromosome:_5	AUGUSTUS	exon	68595013	68595244	.	-	.	ID=g15896.t1.exon2;Parent=g15896.t1;
OX377614.1_Thelaira_solivaga_genome_assembly,_chromosome:_5	AUGUSTUS	start_codon	68595242	68595244	.	-	0	ID=g15896.t1.start1;Parent=g15896.t1;
OX377614.1_Thelaira_solivaga_genome_assembly,_chromosome:_5	AUGUSTUS	gene	68597104	68597755	.	-	.	ID=g15897;
OX377614.1_Thelaira_solivaga_genome_assembly,_chromosome:_5	AUGUSTUS	mRNA	68597104	68597755	1	-	.	ID=g15897.t1;Parent=g15897;
OX377614.1_Thelaira_solivaga_genome_assembly,_chromosome:_5	AUGUSTUS	stop_codon	68597104	68597106	.	-	0	ID=g15897.t1.stop1;Parent=g15897.t1;
OX377614.1_Thelaira_solivaga_genome_assembly,_chromosome:_5	AUGUSTUS	CDS	68597104	68597375	1	-	2	ID=g15897.t1.CDS1;Parent=g15897.t1;
OX377614.1_Thelaira_solivaga_genome_assembly,_chromosome:_5	AUGUSTUS	exon	68597104	68597375	.	-	.	ID=g15897.t1.exon1;Parent=g15897.t1;
OX377614.1_Thelaira_solivaga_genome_assembly,_chromosome:_5	AUGUSTUS	intron	68597376	68597487	1	-	.	ID=g15897.t1.intron1;Parent=g15897.t1;
OX377614.1_Thelaira_solivaga_genome_assembly,_chromosome:_5	AUGUSTUS	CDS	68597488	68597755	1	-	0	ID=g15897.t1.CDS2;Parent=g15897.t1;
OX377614.1_Thelaira_solivaga_genome_assembly,_chromosome:_5	AUGUSTUS	exon	68597488	68597755	.	-	.	ID=g15897.t1.exon2;Parent=g15897.t1;
OX377614.1_Thelaira_solivaga_genome_assembly,_chromosome:_5	AUGUSTUS	start_codon	68597753	68597755	.	-	0	ID=g15897.t1.start1;Parent=g15897.t1;
OX377614.1_Thelaira_solivaga_genome_assembly,_chromosome:_5	AUGUSTUS	gene	68620924	68622495	.	+	.	ID=g15898;
OX377614.1_Thelaira_solivaga_genome_assembly,_chromosome:_5	AUGUSTUS	mRNA	68620924	68622495	0.56	+	.	ID=g15898.t1;Parent=g15898;
OX377614.1_Thelaira_solivaga_genome_assembly,_chromosome:_5	AUGUSTUS	start_codon	68620924	68620926	.	+	0	ID=g15898.t1.start1;Parent=g15898.t1;
OX377614.1_Thelaira_solivaga_genome_assembly,_chromosome:_5	AUGUSTUS	CDS	68620924	68621933	1	+	0	ID=g15898.t1.CDS1;Parent=g15898.t1;
OX377614.1_Thelaira_solivaga_genome_assembly,_chromosome:_5	AUGUSTUS	exon	68620924	68621933	.	+	.	ID=g15898.t1.exon1;Parent=g15898.t1;
OX377614.1_Thelaira_solivaga_genome_assembly,_chromosome:_5	AUGUSTUS	intron	68621934	68622128	1	+	.	ID=g15898.t1.intron1;Parent=g15898.t1;
OX377614.1_Thelaira_solivaga_genome_assembly,_chromosome:_5	AUGUSTUS	CDS	68622129	68622298	0.76	+	1	ID=g15898.t1.CDS2;Parent=g15898.t1;
OX377614.1_Thelaira_solivaga_genome_assembly,_chromosome:_5	AUGUSTUS	exon	68622129	68622298	.	+	.	ID=g15898.t1.exon2;Parent=g15898.t1;
OX377614.1_Thelaira_solivaga_genome_assembly,_chromosome:_5	AUGUSTUS	intron	68622299	68622427	0.56	+	.	ID=g15898.t1.intron2;Parent=g15898.t1;
OX377614.1_Thelaira_solivaga_genome_assembly,_chromosome:_5	AUGUSTUS	CDS	68622428	68622495	0.56	+	2	ID=g15898.t1.CDS3;Parent=g15898.t1;
OX377614.1_Thelaira_solivaga_genome_assembly,_chromosome:_5	AUGUSTUS	exon	68622428	68622495	.	+	.	ID=g15898.t1.exon3;Parent=g15898.t1;
OX377614.1_Thelaira_solivaga_genome_assembly,_chromosome:_5	AUGUSTUS	stop_codon	68622493	68622495	.	+	0	ID=g15898.t1.stop1;Parent=g15898.t1;
OX377614.1_Thelaira_solivaga_genome_assembly,_chromosome:_5	GeneMark.hmm3	mRNA	68620924	68622306	.	+	.	ID=g15898.t2;Parent=g15898;
OX377614.1_Thelaira_solivaga_genome_assembly,_chromosome:_5	GeneMark.hmm3	start_codon	68620924	68620926	.	+	0	ID=g15898.t2.start1;Parent=g15898.t2;
OX377614.1_Thelaira_solivaga_genome_assembly,_chromosome:_5	GeneMark.hmm3	CDS	68620924	68621933	.	+	0	ID=g15898.t2.CDS1;Parent=g15898.t2;
OX377614.1_Thelaira_solivaga_genome_assembly,_chromosome:_5	GeneMark.hmm3	exon	68620924	68621933	0	+	.	ID=g15898.t2.exon1;Parent=g15898.t2;
OX377614.1_Thelaira_solivaga_genome_assembly,_chromosome:_5	GeneMark.hmm3	intron	68621934	68622128	.	+	1	ID=g15898.t2.intron1;Parent=g15898.t2;
OX377614.1_Thelaira_solivaga_genome_assembly,_chromosome:_5	GeneMark.hmm3	CDS	68622129	68622306	.	+	1	ID=g15898.t2.CDS2;Parent=g15898.t2;
OX377614.1_Thelaira_solivaga_genome_assembly,_chromosome:_5	GeneMark.hmm3	exon	68622129	68622306	0	+	.	ID=g15898.t2.exon2;Parent=g15898.t2;
OX377614.1_Thelaira_solivaga_genome_assembly,_chromosome:_5	GeneMark.hmm3	stop_codon	68622304	68622306	.	+	0	ID=g15898.t2.stop1;Parent=g15898.t2;
OX377614.1_Thelaira_solivaga_genome_assembly,_chromosome:_5	AUGUSTUS	gene	68660145	68661008	.	+	.	ID=g15899;
OX377614.1_Thelaira_solivaga_genome_assembly,_chromosome:_5	AUGUSTUS	mRNA	68660145	68661008	0.89	+	.	ID=g15899.t1;Parent=g15899;
OX377614.1_Thelaira_solivaga_genome_assembly,_chromosome:_5	AUGUSTUS	start_codon	68660145	68660147	.	+	0	ID=g15899.t1.start1;Parent=g15899.t1;
OX377614.1_Thelaira_solivaga_genome_assembly,_chromosome:_5	AUGUSTUS	CDS	68660145	68661008	0.89	+	0	ID=g15899.t1.CDS1;Parent=g15899.t1;
OX377614.1_Thelaira_solivaga_genome_assembly,_chromosome:_5	AUGUSTUS	exon	68660145	68661008	.	+	.	ID=g15899.t1.exon1;Parent=g15899.t1;
OX377614.1_Thelaira_solivaga_genome_assembly,_chromosome:_5	AUGUSTUS	stop_codon	68661006	68661008	.	+	0	ID=g15899.t1.stop1;Parent=g15899.t1;
OX377614.1_Thelaira_solivaga_genome_assembly,_chromosome:_5	AUGUSTUS	gene	68701865	68711400	.	+	.	ID=g15900;
OX377614.1_Thelaira_solivaga_genome_assembly,_chromosome:_5	AUGUSTUS	mRNA	68701865	68711400	0.87	+	.	ID=g15900.t1;Parent=g15900;
OX377614.1_Thelaira_solivaga_genome_assembly,_chromosome:_5	AUGUSTUS	start_codon	68701865	68701867	.	+	0	ID=g15900.t1.start1;Parent=g15900.t1;
OX377614.1_Thelaira_solivaga_genome_assembly,_chromosome:_5	AUGUSTUS	CDS	68701865	68701919	0.87	+	0	ID=g15900.t1.CDS1;Parent=g15900.t1;
OX377614.1_Thelaira_solivaga_genome_assembly,_chromosome:_5	AUGUSTUS	exon	68701865	68701919	.	+	.	ID=g15900.t1.exon1;Parent=g15900.t1;
OX377614.1_Thelaira_solivaga_genome_assembly,_chromosome:_5	AUGUSTUS	intron	68701920	68709705	0.87	+	.	ID=g15900.t1.intron1;Parent=g15900.t1;
OX377614.1_Thelaira_solivaga_genome_assembly,_chromosome:_5	AUGUSTUS	CDS	68709706	68710178	1	+	2	ID=g15900.t1.CDS2;Parent=g15900.t1;
OX377614.1_Thelaira_solivaga_genome_assembly,_chromosome:_5	AUGUSTUS	exon	68709706	68710178	.	+	.	ID=g15900.t1.exon2;Parent=g15900.t1;
OX377614.1_Thelaira_solivaga_genome_assembly,_chromosome:_5	AUGUSTUS	intron	68710179	68710261	1	+	.	ID=g15900.t1.intron2;Parent=g15900.t1;
OX377614.1_Thelaira_solivaga_genome_assembly,_chromosome:_5	AUGUSTUS	CDS	68710262	68710405	1	+	0	ID=g15900.t1.CDS3;Parent=g15900.t1;
OX377614.1_Thelaira_solivaga_genome_assembly,_chromosome:_5	AUGUSTUS	exon	68710262	68710405	.	+	.	ID=g15900.t1.exon3;Parent=g15900.t1;
OX377614.1_Thelaira_solivaga_genome_assembly,_chromosome:_5	AUGUSTUS	intron	68710406	68710470	1	+	.	ID=g15900.t1.intron3;Parent=g15900.t1;
OX377614.1_Thelaira_solivaga_genome_assembly,_chromosome:_5	AUGUSTUS	CDS	68710471	68710623	1	+	0	ID=g15900.t1.CDS4;Parent=g15900.t1;
OX377614.1_Thelaira_solivaga_genome_assembly,_chromosome:_5	AUGUSTUS	exon	68710471	68710623	.	+	.	ID=g15900.t1.exon4;Parent=g15900.t1;
OX377614.1_Thelaira_solivaga_genome_assembly,_chromosome:_5	AUGUSTUS	intron	68710624	68710689	1	+	.	ID=g15900.t1.intron4;Parent=g15900.t1;
OX377614.1_Thelaira_solivaga_genome_assembly,_chromosome:_5	AUGUSTUS	CDS	68710690	68711400	1	+	0	ID=g15900.t1.CDS5;Parent=g15900.t1;
OX377614.1_Thelaira_solivaga_genome_assembly,_chromosome:_5	AUGUSTUS	exon	68710690	68711400	.	+	.	ID=g15900.t1.exon5;Parent=g15900.t1;
OX377614.1_Thelaira_solivaga_genome_assembly,_chromosome:_5	AUGUSTUS	stop_codon	68711398	68711400	.	+	0	ID=g15900.t1.stop1;Parent=g15900.t1;
OX377614.1_Thelaira_solivaga_genome_assembly,_chromosome:_5	AUGUSTUS	gene	68722001	68727682	.	-	.	ID=g15901;
OX377614.1_Thelaira_solivaga_genome_assembly,_chromosome:_5	AUGUSTUS	mRNA	68722001	68727682	1	-	.	ID=g15901.t1;Parent=g15901;
OX377614.1_Thelaira_solivaga_genome_assembly,_chromosome:_5	AUGUSTUS	stop_codon	68722001	68722003	.	-	0	ID=g15901.t1.stop1;Parent=g15901.t1;
OX377614.1_Thelaira_solivaga_genome_assembly,_chromosome:_5	AUGUSTUS	CDS	68722001	68722224	1	-	2	ID=g15901.t1.CDS1;Parent=g15901.t1;
OX377614.1_Thelaira_solivaga_genome_assembly,_chromosome:_5	AUGUSTUS	exon	68722001	68722224	.	-	.	ID=g15901.t1.exon1;Parent=g15901.t1;
OX377614.1_Thelaira_solivaga_genome_assembly,_chromosome:_5	AUGUSTUS	intron	68722225	68722283	1	-	.	ID=g15901.t1.intron1;Parent=g15901.t1;
OX377614.1_Thelaira_solivaga_genome_assembly,_chromosome:_5	AUGUSTUS	CDS	68722284	68722432	1	-	1	ID=g15901.t1.CDS2;Parent=g15901.t1;
OX377614.1_Thelaira_solivaga_genome_assembly,_chromosome:_5	AUGUSTUS	exon	68722284	68722432	.	-	.	ID=g15901.t1.exon2;Parent=g15901.t1;
OX377614.1_Thelaira_solivaga_genome_assembly,_chromosome:_5	AUGUSTUS	intron	68722433	68722534	1	-	.	ID=g15901.t1.intron2;Parent=g15901.t1;
OX377614.1_Thelaira_solivaga_genome_assembly,_chromosome:_5	AUGUSTUS	CDS	68722535	68722683	1	-	0	ID=g15901.t1.CDS3;Parent=g15901.t1;
OX377614.1_Thelaira_solivaga_genome_assembly,_chromosome:_5	AUGUSTUS	exon	68722535	68722683	.	-	.	ID=g15901.t1.exon3;Parent=g15901.t1;
OX377614.1_Thelaira_solivaga_genome_assembly,_chromosome:_5	AUGUSTUS	intron	68722684	68722754	1	-	.	ID=g15901.t1.intron3;Parent=g15901.t1;
OX377614.1_Thelaira_solivaga_genome_assembly,_chromosome:_5	AUGUSTUS	CDS	68722755	68723037	1	-	1	ID=g15901.t1.CDS4;Parent=g15901.t1;
OX377614.1_Thelaira_solivaga_genome_assembly,_chromosome:_5	AUGUSTUS	exon	68722755	68723037	.	-	.	ID=g15901.t1.exon4;Parent=g15901.t1;
OX377614.1_Thelaira_solivaga_genome_assembly,_chromosome:_5	AUGUSTUS	intron	68723038	68723221	1	-	.	ID=g15901.t1.intron4;Parent=g15901.t1;
OX377614.1_Thelaira_solivaga_genome_assembly,_chromosome:_5	AUGUSTUS	CDS	68723222	68723337	1	-	0	ID=g15901.t1.CDS5;Parent=g15901.t1;
OX377614.1_Thelaira_solivaga_genome_assembly,_chromosome:_5	AUGUSTUS	exon	68723222	68723337	.	-	.	ID=g15901.t1.exon5;Parent=g15901.t1;
OX377614.1_Thelaira_solivaga_genome_assembly,_chromosome:_5	AUGUSTUS	intron	68723338	68723646	1	-	.	ID=g15901.t1.intron5;Parent=g15901.t1;
OX377614.1_Thelaira_solivaga_genome_assembly,_chromosome:_5	AUGUSTUS	CDS	68723647	68724018	1	-	0	ID=g15901.t1.CDS6;Parent=g15901.t1;
OX377614.1_Thelaira_solivaga_genome_assembly,_chromosome:_5	AUGUSTUS	exon	68723647	68724018	.	-	.	ID=g15901.t1.exon6;Parent=g15901.t1;
OX377614.1_Thelaira_solivaga_genome_assembly,_chromosome:_5	AUGUSTUS	intron	68724019	68724164	1	-	.	ID=g15901.t1.intron6;Parent=g15901.t1;
OX377614.1_Thelaira_solivaga_genome_assembly,_chromosome:_5	AUGUSTUS	CDS	68724165	68725469	1	-	0	ID=g15901.t1.CDS7;Parent=g15901.t1;
OX377614.1_Thelaira_solivaga_genome_assembly,_chromosome:_5	AUGUSTUS	exon	68724165	68725469	.	-	.	ID=g15901.t1.exon7;Parent=g15901.t1;
OX377614.1_Thelaira_solivaga_genome_assembly,_chromosome:_5	AUGUSTUS	intron	68725470	68725799	1	-	.	ID=g15901.t1.intron7;Parent=g15901.t1;
OX377614.1_Thelaira_solivaga_genome_assembly,_chromosome:_5	AUGUSTUS	CDS	68725800	68726735	1	-	0	ID=g15901.t1.CDS8;Parent=g15901.t1;
OX377614.1_Thelaira_solivaga_genome_assembly,_chromosome:_5	AUGUSTUS	exon	68725800	68726735	.	-	.	ID=g15901.t1.exon8;Parent=g15901.t1;
OX377614.1_Thelaira_solivaga_genome_assembly,_chromosome:_5	AUGUSTUS	intron	68726736	68727457	1	-	.	ID=g15901.t1.intron8;Parent=g15901.t1;
OX377614.1_Thelaira_solivaga_genome_assembly,_chromosome:_5	AUGUSTUS	CDS	68727458	68727682	1	-	0	ID=g15901.t1.CDS9;Parent=g15901.t1;
OX377614.1_Thelaira_solivaga_genome_assembly,_chromosome:_5	AUGUSTUS	exon	68727458	68727682	.	-	.	ID=g15901.t1.exon9;Parent=g15901.t1;
OX377614.1_Thelaira_solivaga_genome_assembly,_chromosome:_5	AUGUSTUS	start_codon	68727680	68727682	.	-	0	ID=g15901.t1.start1;Parent=g15901.t1;
OX377614.1_Thelaira_solivaga_genome_assembly,_chromosome:_5	AUGUSTUS	gene	68729287	68730084	.	-	.	ID=g15902;
OX377614.1_Thelaira_solivaga_genome_assembly,_chromosome:_5	AUGUSTUS	mRNA	68729287	68730084	1	-	.	ID=g15902.t1;Parent=g15902;
OX377614.1_Thelaira_solivaga_genome_assembly,_chromosome:_5	AUGUSTUS	stop_codon	68729287	68729289	.	-	0	ID=g15902.t1.stop1;Parent=g15902.t1;
OX377614.1_Thelaira_solivaga_genome_assembly,_chromosome:_5	AUGUSTUS	CDS	68729287	68730084	1	-	0	ID=g15902.t1.CDS1;Parent=g15902.t1;
OX377614.1_Thelaira_solivaga_genome_assembly,_chromosome:_5	AUGUSTUS	exon	68729287	68730084	.	-	.	ID=g15902.t1.exon1;Parent=g15902.t1;
OX377614.1_Thelaira_solivaga_genome_assembly,_chromosome:_5	AUGUSTUS	start_codon	68730082	68730084	.	-	0	ID=g15902.t1.start1;Parent=g15902.t1;
OX377614.1_Thelaira_solivaga_genome_assembly,_chromosome:_5	AUGUSTUS	gene	68737688	68739562	.	+	.	ID=g15903;
OX377614.1_Thelaira_solivaga_genome_assembly,_chromosome:_5	AUGUSTUS	mRNA	68737688	68739562	1	+	.	ID=g15903.t1;Parent=g15903;
OX377614.1_Thelaira_solivaga_genome_assembly,_chromosome:_5	AUGUSTUS	start_codon	68737688	68737690	.	+	0	ID=g15903.t1.start1;Parent=g15903.t1;
OX377614.1_Thelaira_solivaga_genome_assembly,_chromosome:_5	AUGUSTUS	CDS	68737688	68737716	1	+	0	ID=g15903.t1.CDS1;Parent=g15903.t1;
OX377614.1_Thelaira_solivaga_genome_assembly,_chromosome:_5	AUGUSTUS	exon	68737688	68737716	.	+	.	ID=g15903.t1.exon1;Parent=g15903.t1;
OX377614.1_Thelaira_solivaga_genome_assembly,_chromosome:_5	AUGUSTUS	intron	68737717	68737770	1	+	.	ID=g15903.t1.intron1;Parent=g15903.t1;
OX377614.1_Thelaira_solivaga_genome_assembly,_chromosome:_5	AUGUSTUS	CDS	68737771	68737815	1	+	1	ID=g15903.t1.CDS2;Parent=g15903.t1;
OX377614.1_Thelaira_solivaga_genome_assembly,_chromosome:_5	AUGUSTUS	exon	68737771	68737815	.	+	.	ID=g15903.t1.exon2;Parent=g15903.t1;
OX377614.1_Thelaira_solivaga_genome_assembly,_chromosome:_5	AUGUSTUS	intron	68737816	68737898	1	+	.	ID=g15903.t1.intron2;Parent=g15903.t1;
OX377614.1_Thelaira_solivaga_genome_assembly,_chromosome:_5	AUGUSTUS	CDS	68737899	68738869	1	+	1	ID=g15903.t1.CDS3;Parent=g15903.t1;
OX377614.1_Thelaira_solivaga_genome_assembly,_chromosome:_5	AUGUSTUS	exon	68737899	68738869	.	+	.	ID=g15903.t1.exon3;Parent=g15903.t1;
OX377614.1_Thelaira_solivaga_genome_assembly,_chromosome:_5	AUGUSTUS	intron	68738870	68738947	1	+	.	ID=g15903.t1.intron3;Parent=g15903.t1;
OX377614.1_Thelaira_solivaga_genome_assembly,_chromosome:_5	AUGUSTUS	CDS	68738948	68739318	1	+	2	ID=g15903.t1.CDS4;Parent=g15903.t1;
OX377614.1_Thelaira_solivaga_genome_assembly,_chromosome:_5	AUGUSTUS	exon	68738948	68739318	.	+	.	ID=g15903.t1.exon4;Parent=g15903.t1;
OX377614.1_Thelaira_solivaga_genome_assembly,_chromosome:_5	AUGUSTUS	intron	68739319	68739388	1	+	.	ID=g15903.t1.intron4;Parent=g15903.t1;
OX377614.1_Thelaira_solivaga_genome_assembly,_chromosome:_5	AUGUSTUS	CDS	68739389	68739562	1	+	0	ID=g15903.t1.CDS5;Parent=g15903.t1;
OX377614.1_Thelaira_solivaga_genome_assembly,_chromosome:_5	AUGUSTUS	exon	68739389	68739562	.	+	.	ID=g15903.t1.exon5;Parent=g15903.t1;
OX377614.1_Thelaira_solivaga_genome_assembly,_chromosome:_5	AUGUSTUS	stop_codon	68739560	68739562	.	+	0	ID=g15903.t1.stop1;Parent=g15903.t1;
OX377614.1_Thelaira_solivaga_genome_assembly,_chromosome:_5	AUGUSTUS	gene	68740864	68741296	.	+	.	ID=g15904;
OX377614.1_Thelaira_solivaga_genome_assembly,_chromosome:_5	AUGUSTUS	mRNA	68740864	68741296	1	+	.	ID=g15904.t1;Parent=g15904;
OX377614.1_Thelaira_solivaga_genome_assembly,_chromosome:_5	AUGUSTUS	CDS	68740864	68740866	1	+	0	ID=g15904.t1.CDS1;Parent=g15904.t1;
OX377614.1_Thelaira_solivaga_genome_assembly,_chromosome:_5	AUGUSTUS	exon	68740864	68740866	.	+	.	ID=g15904.t1.exon1;Parent=g15904.t1;
OX377614.1_Thelaira_solivaga_genome_assembly,_chromosome:_5	AUGUSTUS	start_codon	68740864	68740866	.	+	0	ID=g15904.t1.start1;Parent=g15904.t1;
OX377614.1_Thelaira_solivaga_genome_assembly,_chromosome:_5	AUGUSTUS	intron	68740867	68740941	1	+	.	ID=g15904.t1.intron1;Parent=g15904.t1;
OX377614.1_Thelaira_solivaga_genome_assembly,_chromosome:_5	AUGUSTUS	CDS	68740942	68741150	1	+	0	ID=g15904.t1.CDS2;Parent=g15904.t1;
OX377614.1_Thelaira_solivaga_genome_assembly,_chromosome:_5	AUGUSTUS	exon	68740942	68741150	.	+	.	ID=g15904.t1.exon2;Parent=g15904.t1;
OX377614.1_Thelaira_solivaga_genome_assembly,_chromosome:_5	AUGUSTUS	intron	68741151	68741208	1	+	.	ID=g15904.t1.intron2;Parent=g15904.t1;
OX377614.1_Thelaira_solivaga_genome_assembly,_chromosome:_5	AUGUSTUS	CDS	68741209	68741296	1	+	1	ID=g15904.t1.CDS3;Parent=g15904.t1;
OX377614.1_Thelaira_solivaga_genome_assembly,_chromosome:_5	AUGUSTUS	exon	68741209	68741296	.	+	.	ID=g15904.t1.exon3;Parent=g15904.t1;
OX377614.1_Thelaira_solivaga_genome_assembly,_chromosome:_5	AUGUSTUS	stop_codon	68741294	68741296	.	+	0	ID=g15904.t1.stop1;Parent=g15904.t1;
OX377614.1_Thelaira_solivaga_genome_assembly,_chromosome:_5	AUGUSTUS	gene	68743689	68747993	.	+	.	ID=g15905;
OX377614.1_Thelaira_solivaga_genome_assembly,_chromosome:_5	AUGUSTUS	mRNA	68743689	68747993	1	+	.	ID=g15905.t1;Parent=g15905;
OX377614.1_Thelaira_solivaga_genome_assembly,_chromosome:_5	AUGUSTUS	start_codon	68743689	68743691	.	+	0	ID=g15905.t1.start1;Parent=g15905.t1;
OX377614.1_Thelaira_solivaga_genome_assembly,_chromosome:_5	AUGUSTUS	CDS	68743689	68743708	1	+	0	ID=g15905.t1.CDS1;Parent=g15905.t1;
OX377614.1_Thelaira_solivaga_genome_assembly,_chromosome:_5	AUGUSTUS	exon	68743689	68743708	.	+	.	ID=g15905.t1.exon1;Parent=g15905.t1;
OX377614.1_Thelaira_solivaga_genome_assembly,_chromosome:_5	AUGUSTUS	intron	68743709	68745355	1	+	.	ID=g15905.t1.intron1;Parent=g15905.t1;
OX377614.1_Thelaira_solivaga_genome_assembly,_chromosome:_5	AUGUSTUS	CDS	68745356	68745533	1	+	1	ID=g15905.t1.CDS2;Parent=g15905.t1;
OX377614.1_Thelaira_solivaga_genome_assembly,_chromosome:_5	AUGUSTUS	exon	68745356	68745533	.	+	.	ID=g15905.t1.exon2;Parent=g15905.t1;
OX377614.1_Thelaira_solivaga_genome_assembly,_chromosome:_5	AUGUSTUS	intron	68745534	68745600	1	+	.	ID=g15905.t1.intron2;Parent=g15905.t1;
OX377614.1_Thelaira_solivaga_genome_assembly,_chromosome:_5	AUGUSTUS	CDS	68745601	68745858	1	+	0	ID=g15905.t1.CDS3;Parent=g15905.t1;
OX377614.1_Thelaira_solivaga_genome_assembly,_chromosome:_5	AUGUSTUS	exon	68745601	68745858	.	+	.	ID=g15905.t1.exon3;Parent=g15905.t1;
OX377614.1_Thelaira_solivaga_genome_assembly,_chromosome:_5	AUGUSTUS	intron	68745859	68746010	1	+	.	ID=g15905.t1.intron3;Parent=g15905.t1;
OX377614.1_Thelaira_solivaga_genome_assembly,_chromosome:_5	AUGUSTUS	CDS	68746011	68746089	1	+	0	ID=g15905.t1.CDS4;Parent=g15905.t1;
OX377614.1_Thelaira_solivaga_genome_assembly,_chromosome:_5	AUGUSTUS	exon	68746011	68746089	.	+	.	ID=g15905.t1.exon4;Parent=g15905.t1;
OX377614.1_Thelaira_solivaga_genome_assembly,_chromosome:_5	AUGUSTUS	intron	68746090	68746884	1	+	.	ID=g15905.t1.intron4;Parent=g15905.t1;
OX377614.1_Thelaira_solivaga_genome_assembly,_chromosome:_5	AUGUSTUS	CDS	68746885	68747093	1	+	2	ID=g15905.t1.CDS5;Parent=g15905.t1;
OX377614.1_Thelaira_solivaga_genome_assembly,_chromosome:_5	AUGUSTUS	exon	68746885	68747093	.	+	.	ID=g15905.t1.exon5;Parent=g15905.t1;
OX377614.1_Thelaira_solivaga_genome_assembly,_chromosome:_5	AUGUSTUS	intron	68747094	68747181	1	+	.	ID=g15905.t1.intron5;Parent=g15905.t1;
OX377614.1_Thelaira_solivaga_genome_assembly,_chromosome:_5	AUGUSTUS	CDS	68747182	68747615	1	+	0	ID=g15905.t1.CDS6;Parent=g15905.t1;
OX377614.1_Thelaira_solivaga_genome_assembly,_chromosome:_5	AUGUSTUS	exon	68747182	68747615	.	+	.	ID=g15905.t1.exon6;Parent=g15905.t1;
OX377614.1_Thelaira_solivaga_genome_assembly,_chromosome:_5	AUGUSTUS	intron	68747616	68747866	1	+	.	ID=g15905.t1.intron6;Parent=g15905.t1;
OX377614.1_Thelaira_solivaga_genome_assembly,_chromosome:_5	AUGUSTUS	CDS	68747867	68747993	1	+	1	ID=g15905.t1.CDS7;Parent=g15905.t1;
OX377614.1_Thelaira_solivaga_genome_assembly,_chromosome:_5	AUGUSTUS	exon	68747867	68747993	.	+	.	ID=g15905.t1.exon7;Parent=g15905.t1;
OX377614.1_Thelaira_solivaga_genome_assembly,_chromosome:_5	AUGUSTUS	stop_codon	68747991	68747993	.	+	0	ID=g15905.t1.stop1;Parent=g15905.t1;
OX377614.1_Thelaira_solivaga_genome_assembly,_chromosome:_5	AUGUSTUS	gene	68751142	68751679	.	-	.	ID=g15906;
OX377614.1_Thelaira_solivaga_genome_assembly,_chromosome:_5	AUGUSTUS	mRNA	68751142	68751679	1	-	.	ID=g15906.t1;Parent=g15906;
OX377614.1_Thelaira_solivaga_genome_assembly,_chromosome:_5	AUGUSTUS	stop_codon	68751142	68751144	.	-	0	ID=g15906.t1.stop1;Parent=g15906.t1;
OX377614.1_Thelaira_solivaga_genome_assembly,_chromosome:_5	AUGUSTUS	CDS	68751142	68751222	1	-	0	ID=g15906.t1.CDS1;Parent=g15906.t1;
OX377614.1_Thelaira_solivaga_genome_assembly,_chromosome:_5	AUGUSTUS	exon	68751142	68751222	.	-	.	ID=g15906.t1.exon1;Parent=g15906.t1;
OX377614.1_Thelaira_solivaga_genome_assembly,_chromosome:_5	AUGUSTUS	intron	68751223	68751298	1	-	.	ID=g15906.t1.intron1;Parent=g15906.t1;
OX377614.1_Thelaira_solivaga_genome_assembly,_chromosome:_5	AUGUSTUS	CDS	68751299	68751679	1	-	0	ID=g15906.t1.CDS2;Parent=g15906.t1;
OX377614.1_Thelaira_solivaga_genome_assembly,_chromosome:_5	AUGUSTUS	exon	68751299	68751679	.	-	.	ID=g15906.t1.exon2;Parent=g15906.t1;
OX377614.1_Thelaira_solivaga_genome_assembly,_chromosome:_5	AUGUSTUS	start_codon	68751677	68751679	.	-	0	ID=g15906.t1.start1;Parent=g15906.t1;
OX377614.1_Thelaira_solivaga_genome_assembly,_chromosome:_5	AUGUSTUS	gene	68755161	68764358	.	+	.	ID=g15907;
OX377614.1_Thelaira_solivaga_genome_assembly,_chromosome:_5	AUGUSTUS	mRNA	68755161	68764358	1	+	.	ID=g15907.t1;Parent=g15907;
OX377614.1_Thelaira_solivaga_genome_assembly,_chromosome:_5	AUGUSTUS	start_codon	68755161	68755163	.	+	0	ID=g15907.t1.start1;Parent=g15907.t1;
OX377614.1_Thelaira_solivaga_genome_assembly,_chromosome:_5	AUGUSTUS	CDS	68755161	68755215	1	+	0	ID=g15907.t1.CDS1;Parent=g15907.t1;
OX377614.1_Thelaira_solivaga_genome_assembly,_chromosome:_5	AUGUSTUS	exon	68755161	68755215	.	+	.	ID=g15907.t1.exon1;Parent=g15907.t1;
OX377614.1_Thelaira_solivaga_genome_assembly,_chromosome:_5	AUGUSTUS	intron	68755216	68755585	1	+	.	ID=g15907.t1.intron1;Parent=g15907.t1;
OX377614.1_Thelaira_solivaga_genome_assembly,_chromosome:_5	AUGUSTUS	CDS	68755586	68755624	1	+	2	ID=g15907.t1.CDS2;Parent=g15907.t1;
OX377614.1_Thelaira_solivaga_genome_assembly,_chromosome:_5	AUGUSTUS	exon	68755586	68755624	.	+	.	ID=g15907.t1.exon2;Parent=g15907.t1;
OX377614.1_Thelaira_solivaga_genome_assembly,_chromosome:_5	AUGUSTUS	intron	68755625	68760126	1	+	.	ID=g15907.t1.intron2;Parent=g15907.t1;
OX377614.1_Thelaira_solivaga_genome_assembly,_chromosome:_5	AUGUSTUS	CDS	68760127	68760363	1	+	2	ID=g15907.t1.CDS3;Parent=g15907.t1;
OX377614.1_Thelaira_solivaga_genome_assembly,_chromosome:_5	AUGUSTUS	exon	68760127	68760363	.	+	.	ID=g15907.t1.exon3;Parent=g15907.t1;
OX377614.1_Thelaira_solivaga_genome_assembly,_chromosome:_5	AUGUSTUS	intron	68760364	68760476	1	+	.	ID=g15907.t1.intron3;Parent=g15907.t1;
OX377614.1_Thelaira_solivaga_genome_assembly,_chromosome:_5	AUGUSTUS	CDS	68760477	68762943	1	+	2	ID=g15907.t1.CDS4;Parent=g15907.t1;
OX377614.1_Thelaira_solivaga_genome_assembly,_chromosome:_5	AUGUSTUS	exon	68760477	68762943	.	+	.	ID=g15907.t1.exon4;Parent=g15907.t1;
OX377614.1_Thelaira_solivaga_genome_assembly,_chromosome:_5	AUGUSTUS	intron	68762944	68763161	1	+	.	ID=g15907.t1.intron4;Parent=g15907.t1;
OX377614.1_Thelaira_solivaga_genome_assembly,_chromosome:_5	AUGUSTUS	CDS	68763162	68763361	1	+	1	ID=g15907.t1.CDS5;Parent=g15907.t1;
OX377614.1_Thelaira_solivaga_genome_assembly,_chromosome:_5	AUGUSTUS	exon	68763162	68763361	.	+	.	ID=g15907.t1.exon5;Parent=g15907.t1;
OX377614.1_Thelaira_solivaga_genome_assembly,_chromosome:_5	AUGUSTUS	intron	68763362	68763434	1	+	.	ID=g15907.t1.intron5;Parent=g15907.t1;
OX377614.1_Thelaira_solivaga_genome_assembly,_chromosome:_5	AUGUSTUS	CDS	68763435	68763598	1	+	2	ID=g15907.t1.CDS6;Parent=g15907.t1;
OX377614.1_Thelaira_solivaga_genome_assembly,_chromosome:_5	AUGUSTUS	exon	68763435	68763598	.	+	.	ID=g15907.t1.exon6;Parent=g15907.t1;
OX377614.1_Thelaira_solivaga_genome_assembly,_chromosome:_5	AUGUSTUS	intron	68763599	68764073	1	+	.	ID=g15907.t1.intron6;Parent=g15907.t1;
OX377614.1_Thelaira_solivaga_genome_assembly,_chromosome:_5	AUGUSTUS	CDS	68764074	68764358	1	+	0	ID=g15907.t1.CDS7;Parent=g15907.t1;
OX377614.1_Thelaira_solivaga_genome_assembly,_chromosome:_5	AUGUSTUS	exon	68764074	68764358	.	+	.	ID=g15907.t1.exon7;Parent=g15907.t1;
OX377614.1_Thelaira_solivaga_genome_assembly,_chromosome:_5	AUGUSTUS	stop_codon	68764356	68764358	.	+	0	ID=g15907.t1.stop1;Parent=g15907.t1;
OX377614.1_Thelaira_solivaga_genome_assembly,_chromosome:_5	AUGUSTUS	gene	68767463	68769868	.	-	.	ID=g15908;
OX377614.1_Thelaira_solivaga_genome_assembly,_chromosome:_5	AUGUSTUS	mRNA	68767463	68769868	0.5	-	.	ID=g15908.t1;Parent=g15908;
OX377614.1_Thelaira_solivaga_genome_assembly,_chromosome:_5	AUGUSTUS	stop_codon	68767463	68767465	.	-	0	ID=g15908.t1.stop1;Parent=g15908.t1;
OX377614.1_Thelaira_solivaga_genome_assembly,_chromosome:_5	AUGUSTUS	CDS	68767463	68767781	1	-	1	ID=g15908.t1.CDS1;Parent=g15908.t1;
OX377614.1_Thelaira_solivaga_genome_assembly,_chromosome:_5	AUGUSTUS	exon	68767463	68767781	.	-	.	ID=g15908.t1.exon1;Parent=g15908.t1;
OX377614.1_Thelaira_solivaga_genome_assembly,_chromosome:_5	AUGUSTUS	intron	68767782	68768107	1	-	.	ID=g15908.t1.intron1;Parent=g15908.t1;
OX377614.1_Thelaira_solivaga_genome_assembly,_chromosome:_5	AUGUSTUS	CDS	68768108	68768583	1	-	0	ID=g15908.t1.CDS2;Parent=g15908.t1;
OX377614.1_Thelaira_solivaga_genome_assembly,_chromosome:_5	AUGUSTUS	exon	68768108	68768583	.	-	.	ID=g15908.t1.exon2;Parent=g15908.t1;
OX377614.1_Thelaira_solivaga_genome_assembly,_chromosome:_5	AUGUSTUS	intron	68768584	68769129	1	-	.	ID=g15908.t1.intron2;Parent=g15908.t1;
OX377614.1_Thelaira_solivaga_genome_assembly,_chromosome:_5	AUGUSTUS	CDS	68769130	68769398	1	-	2	ID=g15908.t1.CDS3;Parent=g15908.t1;
OX377614.1_Thelaira_solivaga_genome_assembly,_chromosome:_5	AUGUSTUS	exon	68769130	68769398	.	-	.	ID=g15908.t1.exon3;Parent=g15908.t1;
OX377614.1_Thelaira_solivaga_genome_assembly,_chromosome:_5	AUGUSTUS	intron	68769399	68769459	1	-	.	ID=g15908.t1.intron3;Parent=g15908.t1;
OX377614.1_Thelaira_solivaga_genome_assembly,_chromosome:_5	AUGUSTUS	CDS	68769460	68769772	1	-	0	ID=g15908.t1.CDS4;Parent=g15908.t1;
OX377614.1_Thelaira_solivaga_genome_assembly,_chromosome:_5	AUGUSTUS	exon	68769460	68769772	.	-	.	ID=g15908.t1.exon4;Parent=g15908.t1;
OX377614.1_Thelaira_solivaga_genome_assembly,_chromosome:_5	AUGUSTUS	intron	68769773	68769865	0.5	-	.	ID=g15908.t1.intron4;Parent=g15908.t1;
OX377614.1_Thelaira_solivaga_genome_assembly,_chromosome:_5	AUGUSTUS	CDS	68769866	68769868	0.5	-	0	ID=g15908.t1.CDS5;Parent=g15908.t1;
OX377614.1_Thelaira_solivaga_genome_assembly,_chromosome:_5	AUGUSTUS	exon	68769866	68769868	.	-	.	ID=g15908.t1.exon5;Parent=g15908.t1;
OX377614.1_Thelaira_solivaga_genome_assembly,_chromosome:_5	AUGUSTUS	start_codon	68769866	68769868	.	-	0	ID=g15908.t1.start1;Parent=g15908.t1;
OX377614.1_Thelaira_solivaga_genome_assembly,_chromosome:_5	AUGUSTUS	gene	68775348	68777421	.	+	.	ID=g15909;
OX377614.1_Thelaira_solivaga_genome_assembly,_chromosome:_5	AUGUSTUS	mRNA	68775348	68777421	1	+	.	ID=g15909.t1;Parent=g15909;
OX377614.1_Thelaira_solivaga_genome_assembly,_chromosome:_5	AUGUSTUS	start_codon	68775348	68775350	.	+	0	ID=g15909.t1.start1;Parent=g15909.t1;
OX377614.1_Thelaira_solivaga_genome_assembly,_chromosome:_5	AUGUSTUS	CDS	68775348	68775445	1	+	0	ID=g15909.t1.CDS1;Parent=g15909.t1;
OX377614.1_Thelaira_solivaga_genome_assembly,_chromosome:_5	AUGUSTUS	exon	68775348	68775445	.	+	.	ID=g15909.t1.exon1;Parent=g15909.t1;
OX377614.1_Thelaira_solivaga_genome_assembly,_chromosome:_5	AUGUSTUS	intron	68775446	68775555	1	+	.	ID=g15909.t1.intron1;Parent=g15909.t1;
OX377614.1_Thelaira_solivaga_genome_assembly,_chromosome:_5	AUGUSTUS	CDS	68775556	68775664	1	+	1	ID=g15909.t1.CDS2;Parent=g15909.t1;
OX377614.1_Thelaira_solivaga_genome_assembly,_chromosome:_5	AUGUSTUS	exon	68775556	68775664	.	+	.	ID=g15909.t1.exon2;Parent=g15909.t1;
OX377614.1_Thelaira_solivaga_genome_assembly,_chromosome:_5	AUGUSTUS	intron	68775665	68776029	1	+	.	ID=g15909.t1.intron2;Parent=g15909.t1;
OX377614.1_Thelaira_solivaga_genome_assembly,_chromosome:_5	AUGUSTUS	CDS	68776030	68776126	1	+	0	ID=g15909.t1.CDS3;Parent=g15909.t1;
OX377614.1_Thelaira_solivaga_genome_assembly,_chromosome:_5	AUGUSTUS	exon	68776030	68776126	.	+	.	ID=g15909.t1.exon3;Parent=g15909.t1;
OX377614.1_Thelaira_solivaga_genome_assembly,_chromosome:_5	AUGUSTUS	intron	68776127	68776247	1	+	.	ID=g15909.t1.intron3;Parent=g15909.t1;
OX377614.1_Thelaira_solivaga_genome_assembly,_chromosome:_5	AUGUSTUS	CDS	68776248	68776510	1	+	2	ID=g15909.t1.CDS4;Parent=g15909.t1;
OX377614.1_Thelaira_solivaga_genome_assembly,_chromosome:_5	AUGUSTUS	exon	68776248	68776510	.	+	.	ID=g15909.t1.exon4;Parent=g15909.t1;
OX377614.1_Thelaira_solivaga_genome_assembly,_chromosome:_5	AUGUSTUS	intron	68776511	68776585	1	+	.	ID=g15909.t1.intron4;Parent=g15909.t1;
OX377614.1_Thelaira_solivaga_genome_assembly,_chromosome:_5	AUGUSTUS	CDS	68776586	68777049	1	+	0	ID=g15909.t1.CDS5;Parent=g15909.t1;
OX377614.1_Thelaira_solivaga_genome_assembly,_chromosome:_5	AUGUSTUS	exon	68776586	68777049	.	+	.	ID=g15909.t1.exon5;Parent=g15909.t1;
OX377614.1_Thelaira_solivaga_genome_assembly,_chromosome:_5	AUGUSTUS	intron	68777050	68777105	1	+	.	ID=g15909.t1.intron5;Parent=g15909.t1;
OX377614.1_Thelaira_solivaga_genome_assembly,_chromosome:_5	AUGUSTUS	CDS	68777106	68777421	1	+	1	ID=g15909.t1.CDS6;Parent=g15909.t1;
OX377614.1_Thelaira_solivaga_genome_assembly,_chromosome:_5	AUGUSTUS	exon	68777106	68777421	.	+	.	ID=g15909.t1.exon6;Parent=g15909.t1;
OX377614.1_Thelaira_solivaga_genome_assembly,_chromosome:_5	AUGUSTUS	stop_codon	68777419	68777421	.	+	0	ID=g15909.t1.stop1;Parent=g15909.t1;
OX377614.1_Thelaira_solivaga_genome_assembly,_chromosome:_5	AUGUSTUS	gene	68780136	68784040	.	+	.	ID=g15910;
OX377614.1_Thelaira_solivaga_genome_assembly,_chromosome:_5	AUGUSTUS	mRNA	68780136	68784040	1	+	.	ID=g15910.t1;Parent=g15910;
OX377614.1_Thelaira_solivaga_genome_assembly,_chromosome:_5	AUGUSTUS	start_codon	68780136	68780138	.	+	0	ID=g15910.t1.start1;Parent=g15910.t1;
OX377614.1_Thelaira_solivaga_genome_assembly,_chromosome:_5	AUGUSTUS	CDS	68780136	68780808	1	+	0	ID=g15910.t1.CDS1;Parent=g15910.t1;
OX377614.1_Thelaira_solivaga_genome_assembly,_chromosome:_5	AUGUSTUS	exon	68780136	68780808	.	+	.	ID=g15910.t1.exon1;Parent=g15910.t1;
OX377614.1_Thelaira_solivaga_genome_assembly,_chromosome:_5	AUGUSTUS	intron	68780809	68780879	1	+	.	ID=g15910.t1.intron1;Parent=g15910.t1;
OX377614.1_Thelaira_solivaga_genome_assembly,_chromosome:_5	AUGUSTUS	CDS	68780880	68781652	1	+	2	ID=g15910.t1.CDS2;Parent=g15910.t1;
OX377614.1_Thelaira_solivaga_genome_assembly,_chromosome:_5	AUGUSTUS	exon	68780880	68781652	.	+	.	ID=g15910.t1.exon2;Parent=g15910.t1;
OX377614.1_Thelaira_solivaga_genome_assembly,_chromosome:_5	AUGUSTUS	intron	68781653	68781738	1	+	.	ID=g15910.t1.intron2;Parent=g15910.t1;
OX377614.1_Thelaira_solivaga_genome_assembly,_chromosome:_5	AUGUSTUS	CDS	68781739	68782398	1	+	0	ID=g15910.t1.CDS3;Parent=g15910.t1;
OX377614.1_Thelaira_solivaga_genome_assembly,_chromosome:_5	AUGUSTUS	exon	68781739	68782398	.	+	.	ID=g15910.t1.exon3;Parent=g15910.t1;
OX377614.1_Thelaira_solivaga_genome_assembly,_chromosome:_5	AUGUSTUS	intron	68782399	68782453	1	+	.	ID=g15910.t1.intron3;Parent=g15910.t1;
OX377614.1_Thelaira_solivaga_genome_assembly,_chromosome:_5	AUGUSTUS	CDS	68782454	68784040	1	+	0	ID=g15910.t1.CDS4;Parent=g15910.t1;
OX377614.1_Thelaira_solivaga_genome_assembly,_chromosome:_5	AUGUSTUS	exon	68782454	68784040	.	+	.	ID=g15910.t1.exon4;Parent=g15910.t1;
OX377614.1_Thelaira_solivaga_genome_assembly,_chromosome:_5	AUGUSTUS	stop_codon	68784038	68784040	.	+	0	ID=g15910.t1.stop1;Parent=g15910.t1;
OX377614.1_Thelaira_solivaga_genome_assembly,_chromosome:_5	AUGUSTUS	gene	68784894	68785585	.	-	.	ID=g15911;
OX377614.1_Thelaira_solivaga_genome_assembly,_chromosome:_5	AUGUSTUS	mRNA	68784894	68785585	0.78	-	.	ID=g15911.t1;Parent=g15911;
OX377614.1_Thelaira_solivaga_genome_assembly,_chromosome:_5	AUGUSTUS	stop_codon	68784894	68784896	.	-	0	ID=g15911.t1.stop1;Parent=g15911.t1;
OX377614.1_Thelaira_solivaga_genome_assembly,_chromosome:_5	AUGUSTUS	CDS	68784894	68785152	0.85	-	1	ID=g15911.t1.CDS1;Parent=g15911.t1;
OX377614.1_Thelaira_solivaga_genome_assembly,_chromosome:_5	AUGUSTUS	exon	68784894	68785152	.	-	.	ID=g15911.t1.exon1;Parent=g15911.t1;
OX377614.1_Thelaira_solivaga_genome_assembly,_chromosome:_5	AUGUSTUS	intron	68785153	68785250	0.82	-	.	ID=g15911.t1.intron1;Parent=g15911.t1;
OX377614.1_Thelaira_solivaga_genome_assembly,_chromosome:_5	AUGUSTUS	CDS	68785251	68785585	0.78	-	0	ID=g15911.t1.CDS2;Parent=g15911.t1;
OX377614.1_Thelaira_solivaga_genome_assembly,_chromosome:_5	AUGUSTUS	exon	68785251	68785585	.	-	.	ID=g15911.t1.exon2;Parent=g15911.t1;
OX377614.1_Thelaira_solivaga_genome_assembly,_chromosome:_5	AUGUSTUS	start_codon	68785583	68785585	.	-	0	ID=g15911.t1.start1;Parent=g15911.t1;
OX377614.1_Thelaira_solivaga_genome_assembly,_chromosome:_5	AUGUSTUS	gene	68788106	68789428	.	-	.	ID=g15912;
OX377614.1_Thelaira_solivaga_genome_assembly,_chromosome:_5	AUGUSTUS	mRNA	68788106	68789428	1	-	.	ID=g15912.t1;Parent=g15912;
OX377614.1_Thelaira_solivaga_genome_assembly,_chromosome:_5	AUGUSTUS	stop_codon	68788106	68788108	.	-	0	ID=g15912.t1.stop1;Parent=g15912.t1;
OX377614.1_Thelaira_solivaga_genome_assembly,_chromosome:_5	AUGUSTUS	CDS	68788106	68788756	1	-	0	ID=g15912.t1.CDS1;Parent=g15912.t1;
OX377614.1_Thelaira_solivaga_genome_assembly,_chromosome:_5	AUGUSTUS	exon	68788106	68788756	.	-	.	ID=g15912.t1.exon1;Parent=g15912.t1;
OX377614.1_Thelaira_solivaga_genome_assembly,_chromosome:_5	AUGUSTUS	intron	68788757	68788891	1	-	.	ID=g15912.t1.intron1;Parent=g15912.t1;
OX377614.1_Thelaira_solivaga_genome_assembly,_chromosome:_5	AUGUSTUS	CDS	68788892	68789428	1	-	0	ID=g15912.t1.CDS2;Parent=g15912.t1;
OX377614.1_Thelaira_solivaga_genome_assembly,_chromosome:_5	AUGUSTUS	exon	68788892	68789428	.	-	.	ID=g15912.t1.exon2;Parent=g15912.t1;
OX377614.1_Thelaira_solivaga_genome_assembly,_chromosome:_5	AUGUSTUS	start_codon	68789426	68789428	.	-	0	ID=g15912.t1.start1;Parent=g15912.t1;
OX377614.1_Thelaira_solivaga_genome_assembly,_chromosome:_5	AUGUSTUS	gene	68794481	68803306	.	-	.	ID=g15913;
OX377614.1_Thelaira_solivaga_genome_assembly,_chromosome:_5	AUGUSTUS	mRNA	68794481	68803306	1	-	.	ID=g15913.t1;Parent=g15913;
OX377614.1_Thelaira_solivaga_genome_assembly,_chromosome:_5	AUGUSTUS	stop_codon	68794481	68794483	.	-	0	ID=g15913.t1.stop1;Parent=g15913.t1;
OX377614.1_Thelaira_solivaga_genome_assembly,_chromosome:_5	AUGUSTUS	CDS	68794481	68794809	1	-	2	ID=g15913.t1.CDS1;Parent=g15913.t1;
OX377614.1_Thelaira_solivaga_genome_assembly,_chromosome:_5	AUGUSTUS	exon	68794481	68794809	.	-	.	ID=g15913.t1.exon1;Parent=g15913.t1;
OX377614.1_Thelaira_solivaga_genome_assembly,_chromosome:_5	AUGUSTUS	intron	68794810	68795170	1	-	.	ID=g15913.t1.intron1;Parent=g15913.t1;
OX377614.1_Thelaira_solivaga_genome_assembly,_chromosome:_5	AUGUSTUS	CDS	68795171	68797180	1	-	2	ID=g15913.t1.CDS2;Parent=g15913.t1;
OX377614.1_Thelaira_solivaga_genome_assembly,_chromosome:_5	AUGUSTUS	exon	68795171	68797180	.	-	.	ID=g15913.t1.exon2;Parent=g15913.t1;
OX377614.1_Thelaira_solivaga_genome_assembly,_chromosome:_5	AUGUSTUS	intron	68797181	68797819	1	-	.	ID=g15913.t1.intron2;Parent=g15913.t1;
OX377614.1_Thelaira_solivaga_genome_assembly,_chromosome:_5	AUGUSTUS	CDS	68797820	68798092	1	-	2	ID=g15913.t1.CDS3;Parent=g15913.t1;
OX377614.1_Thelaira_solivaga_genome_assembly,_chromosome:_5	AUGUSTUS	exon	68797820	68798092	.	-	.	ID=g15913.t1.exon3;Parent=g15913.t1;
OX377614.1_Thelaira_solivaga_genome_assembly,_chromosome:_5	AUGUSTUS	intron	68798093	68803170	1	-	.	ID=g15913.t1.intron3;Parent=g15913.t1;
OX377614.1_Thelaira_solivaga_genome_assembly,_chromosome:_5	AUGUSTUS	CDS	68803171	68803306	1	-	0	ID=g15913.t1.CDS4;Parent=g15913.t1;
OX377614.1_Thelaira_solivaga_genome_assembly,_chromosome:_5	AUGUSTUS	exon	68803171	68803306	.	-	.	ID=g15913.t1.exon4;Parent=g15913.t1;
OX377614.1_Thelaira_solivaga_genome_assembly,_chromosome:_5	AUGUSTUS	start_codon	68803304	68803306	.	-	0	ID=g15913.t1.start1;Parent=g15913.t1;
OX377614.1_Thelaira_solivaga_genome_assembly,_chromosome:_5	AUGUSTUS	gene	68810094	68815714	.	+	.	ID=g15914;
OX377614.1_Thelaira_solivaga_genome_assembly,_chromosome:_5	AUGUSTUS	mRNA	68810094	68815714	1	+	.	ID=g15914.t1;Parent=g15914;
OX377614.1_Thelaira_solivaga_genome_assembly,_chromosome:_5	AUGUSTUS	start_codon	68810094	68810096	.	+	0	ID=g15914.t1.start1;Parent=g15914.t1;
OX377614.1_Thelaira_solivaga_genome_assembly,_chromosome:_5	AUGUSTUS	CDS	68810094	68810239	1	+	0	ID=g15914.t1.CDS1;Parent=g15914.t1;
OX377614.1_Thelaira_solivaga_genome_assembly,_chromosome:_5	AUGUSTUS	exon	68810094	68810239	.	+	.	ID=g15914.t1.exon1;Parent=g15914.t1;
OX377614.1_Thelaira_solivaga_genome_assembly,_chromosome:_5	AUGUSTUS	intron	68810240	68810306	1	+	.	ID=g15914.t1.intron1;Parent=g15914.t1;
OX377614.1_Thelaira_solivaga_genome_assembly,_chromosome:_5	AUGUSTUS	CDS	68810307	68810470	1	+	1	ID=g15914.t1.CDS2;Parent=g15914.t1;
OX377614.1_Thelaira_solivaga_genome_assembly,_chromosome:_5	AUGUSTUS	exon	68810307	68810470	.	+	.	ID=g15914.t1.exon2;Parent=g15914.t1;
OX377614.1_Thelaira_solivaga_genome_assembly,_chromosome:_5	AUGUSTUS	intron	68810471	68810526	1	+	.	ID=g15914.t1.intron2;Parent=g15914.t1;
OX377614.1_Thelaira_solivaga_genome_assembly,_chromosome:_5	AUGUSTUS	CDS	68810527	68810809	1	+	2	ID=g15914.t1.CDS3;Parent=g15914.t1;
OX377614.1_Thelaira_solivaga_genome_assembly,_chromosome:_5	AUGUSTUS	exon	68810527	68810809	.	+	.	ID=g15914.t1.exon3;Parent=g15914.t1;
OX377614.1_Thelaira_solivaga_genome_assembly,_chromosome:_5	AUGUSTUS	intron	68810810	68812181	1	+	.	ID=g15914.t1.intron3;Parent=g15914.t1;
OX377614.1_Thelaira_solivaga_genome_assembly,_chromosome:_5	AUGUSTUS	CDS	68812182	68812248	1	+	1	ID=g15914.t1.CDS4;Parent=g15914.t1;
OX377614.1_Thelaira_solivaga_genome_assembly,_chromosome:_5	AUGUSTUS	exon	68812182	68812248	.	+	.	ID=g15914.t1.exon4;Parent=g15914.t1;
OX377614.1_Thelaira_solivaga_genome_assembly,_chromosome:_5	AUGUSTUS	intron	68812249	68812319	1	+	.	ID=g15914.t1.intron4;Parent=g15914.t1;
OX377614.1_Thelaira_solivaga_genome_assembly,_chromosome:_5	AUGUSTUS	CDS	68812320	68813609	1	+	0	ID=g15914.t1.CDS5;Parent=g15914.t1;
OX377614.1_Thelaira_solivaga_genome_assembly,_chromosome:_5	AUGUSTUS	exon	68812320	68813609	.	+	.	ID=g15914.t1.exon5;Parent=g15914.t1;
OX377614.1_Thelaira_solivaga_genome_assembly,_chromosome:_5	AUGUSTUS	intron	68813610	68813677	1	+	.	ID=g15914.t1.intron5;Parent=g15914.t1;
OX377614.1_Thelaira_solivaga_genome_assembly,_chromosome:_5	AUGUSTUS	CDS	68813678	68814549	1	+	0	ID=g15914.t1.CDS6;Parent=g15914.t1;
OX377614.1_Thelaira_solivaga_genome_assembly,_chromosome:_5	AUGUSTUS	exon	68813678	68814549	.	+	.	ID=g15914.t1.exon6;Parent=g15914.t1;
OX377614.1_Thelaira_solivaga_genome_assembly,_chromosome:_5	AUGUSTUS	intron	68814550	68815632	1	+	.	ID=g15914.t1.intron6;Parent=g15914.t1;
OX377614.1_Thelaira_solivaga_genome_assembly,_chromosome:_5	AUGUSTUS	CDS	68815633	68815714	1	+	1	ID=g15914.t1.CDS7;Parent=g15914.t1;
OX377614.1_Thelaira_solivaga_genome_assembly,_chromosome:_5	AUGUSTUS	exon	68815633	68815714	.	+	.	ID=g15914.t1.exon7;Parent=g15914.t1;
OX377614.1_Thelaira_solivaga_genome_assembly,_chromosome:_5	AUGUSTUS	stop_codon	68815712	68815714	.	+	0	ID=g15914.t1.stop1;Parent=g15914.t1;
OX377614.1_Thelaira_solivaga_genome_assembly,_chromosome:_5	AUGUSTUS	gene	68816692	68818588	.	-	.	ID=g15915;
OX377614.1_Thelaira_solivaga_genome_assembly,_chromosome:_5	AUGUSTUS	mRNA	68816692	68818588	1	-	.	ID=g15915.t1;Parent=g15915;
OX377614.1_Thelaira_solivaga_genome_assembly,_chromosome:_5	AUGUSTUS	stop_codon	68816692	68816694	.	-	0	ID=g15915.t1.stop1;Parent=g15915.t1;
OX377614.1_Thelaira_solivaga_genome_assembly,_chromosome:_5	AUGUSTUS	CDS	68816692	68817207	1	-	0	ID=g15915.t1.CDS1;Parent=g15915.t1;
OX377614.1_Thelaira_solivaga_genome_assembly,_chromosome:_5	AUGUSTUS	exon	68816692	68817207	.	-	.	ID=g15915.t1.exon1;Parent=g15915.t1;
OX377614.1_Thelaira_solivaga_genome_assembly,_chromosome:_5	AUGUSTUS	intron	68817208	68817302	1	-	.	ID=g15915.t1.intron1;Parent=g15915.t1;
OX377614.1_Thelaira_solivaga_genome_assembly,_chromosome:_5	AUGUSTUS	CDS	68817303	68817864	1	-	1	ID=g15915.t1.CDS2;Parent=g15915.t1;
OX377614.1_Thelaira_solivaga_genome_assembly,_chromosome:_5	AUGUSTUS	exon	68817303	68817864	.	-	.	ID=g15915.t1.exon2;Parent=g15915.t1;
OX377614.1_Thelaira_solivaga_genome_assembly,_chromosome:_5	AUGUSTUS	intron	68817865	68817930	1	-	.	ID=g15915.t1.intron2;Parent=g15915.t1;
OX377614.1_Thelaira_solivaga_genome_assembly,_chromosome:_5	AUGUSTUS	CDS	68817931	68818188	1	-	1	ID=g15915.t1.CDS3;Parent=g15915.t1;
OX377614.1_Thelaira_solivaga_genome_assembly,_chromosome:_5	AUGUSTUS	exon	68817931	68818188	.	-	.	ID=g15915.t1.exon3;Parent=g15915.t1;
OX377614.1_Thelaira_solivaga_genome_assembly,_chromosome:_5	AUGUSTUS	intron	68818189	68818250	1	-	.	ID=g15915.t1.intron3;Parent=g15915.t1;
OX377614.1_Thelaira_solivaga_genome_assembly,_chromosome:_5	AUGUSTUS	CDS	68818251	68818588	1	-	0	ID=g15915.t1.CDS4;Parent=g15915.t1;
OX377614.1_Thelaira_solivaga_genome_assembly,_chromosome:_5	AUGUSTUS	exon	68818251	68818588	.	-	.	ID=g15915.t1.exon4;Parent=g15915.t1;
OX377614.1_Thelaira_solivaga_genome_assembly,_chromosome:_5	AUGUSTUS	start_codon	68818586	68818588	.	-	0	ID=g15915.t1.start1;Parent=g15915.t1;
OX377614.1_Thelaira_solivaga_genome_assembly,_chromosome:_5	AUGUSTUS	gene	68818968	68820039	.	-	.	ID=g15916;
OX377614.1_Thelaira_solivaga_genome_assembly,_chromosome:_5	AUGUSTUS	mRNA	68818968	68820039	1	-	.	ID=g15916.t1;Parent=g15916;
OX377614.1_Thelaira_solivaga_genome_assembly,_chromosome:_5	AUGUSTUS	stop_codon	68818968	68818970	.	-	0	ID=g15916.t1.stop1;Parent=g15916.t1;
OX377614.1_Thelaira_solivaga_genome_assembly,_chromosome:_5	AUGUSTUS	CDS	68818968	68819572	1	-	2	ID=g15916.t1.CDS1;Parent=g15916.t1;
OX377614.1_Thelaira_solivaga_genome_assembly,_chromosome:_5	AUGUSTUS	exon	68818968	68819572	.	-	.	ID=g15916.t1.exon1;Parent=g15916.t1;
OX377614.1_Thelaira_solivaga_genome_assembly,_chromosome:_5	AUGUSTUS	intron	68819573	68819631	1	-	.	ID=g15916.t1.intron1;Parent=g15916.t1;
OX377614.1_Thelaira_solivaga_genome_assembly,_chromosome:_5	AUGUSTUS	CDS	68819632	68819838	1	-	2	ID=g15916.t1.CDS2;Parent=g15916.t1;
OX377614.1_Thelaira_solivaga_genome_assembly,_chromosome:_5	AUGUSTUS	exon	68819632	68819838	.	-	.	ID=g15916.t1.exon2;Parent=g15916.t1;
OX377614.1_Thelaira_solivaga_genome_assembly,_chromosome:_5	AUGUSTUS	intron	68819839	68819909	1	-	.	ID=g15916.t1.intron2;Parent=g15916.t1;
OX377614.1_Thelaira_solivaga_genome_assembly,_chromosome:_5	AUGUSTUS	CDS	68819910	68820039	1	-	0	ID=g15916.t1.CDS3;Parent=g15916.t1;
OX377614.1_Thelaira_solivaga_genome_assembly,_chromosome:_5	AUGUSTUS	exon	68819910	68820039	.	-	.	ID=g15916.t1.exon3;Parent=g15916.t1;
OX377614.1_Thelaira_solivaga_genome_assembly,_chromosome:_5	AUGUSTUS	start_codon	68820037	68820039	.	-	0	ID=g15916.t1.start1;Parent=g15916.t1;
OX377614.1_Thelaira_solivaga_genome_assembly,_chromosome:_5	AUGUSTUS	gene	68820519	68822005	.	+	.	ID=g15917;
OX377614.1_Thelaira_solivaga_genome_assembly,_chromosome:_5	AUGUSTUS	mRNA	68820519	68822005	1	+	.	ID=g15917.t1;Parent=g15917;
OX377614.1_Thelaira_solivaga_genome_assembly,_chromosome:_5	AUGUSTUS	start_codon	68820519	68820521	.	+	0	ID=g15917.t1.start1;Parent=g15917.t1;
OX377614.1_Thelaira_solivaga_genome_assembly,_chromosome:_5	AUGUSTUS	CDS	68820519	68820606	1	+	0	ID=g15917.t1.CDS1;Parent=g15917.t1;
OX377614.1_Thelaira_solivaga_genome_assembly,_chromosome:_5	AUGUSTUS	exon	68820519	68820606	.	+	.	ID=g15917.t1.exon1;Parent=g15917.t1;
OX377614.1_Thelaira_solivaga_genome_assembly,_chromosome:_5	AUGUSTUS	intron	68820607	68820658	1	+	.	ID=g15917.t1.intron1;Parent=g15917.t1;
OX377614.1_Thelaira_solivaga_genome_assembly,_chromosome:_5	AUGUSTUS	CDS	68820659	68821362	1	+	2	ID=g15917.t1.CDS2;Parent=g15917.t1;
OX377614.1_Thelaira_solivaga_genome_assembly,_chromosome:_5	AUGUSTUS	exon	68820659	68821362	.	+	.	ID=g15917.t1.exon2;Parent=g15917.t1;
OX377614.1_Thelaira_solivaga_genome_assembly,_chromosome:_5	AUGUSTUS	intron	68821363	68821430	1	+	.	ID=g15917.t1.intron2;Parent=g15917.t1;
OX377614.1_Thelaira_solivaga_genome_assembly,_chromosome:_5	AUGUSTUS	CDS	68821431	68821792	1	+	0	ID=g15917.t1.CDS3;Parent=g15917.t1;
OX377614.1_Thelaira_solivaga_genome_assembly,_chromosome:_5	AUGUSTUS	exon	68821431	68821792	.	+	.	ID=g15917.t1.exon3;Parent=g15917.t1;
OX377614.1_Thelaira_solivaga_genome_assembly,_chromosome:_5	AUGUSTUS	intron	68821793	68821860	1	+	.	ID=g15917.t1.intron3;Parent=g15917.t1;
OX377614.1_Thelaira_solivaga_genome_assembly,_chromosome:_5	AUGUSTUS	CDS	68821861	68822005	1	+	1	ID=g15917.t1.CDS4;Parent=g15917.t1;
OX377614.1_Thelaira_solivaga_genome_assembly,_chromosome:_5	AUGUSTUS	exon	68821861	68822005	.	+	.	ID=g15917.t1.exon4;Parent=g15917.t1;
OX377614.1_Thelaira_solivaga_genome_assembly,_chromosome:_5	AUGUSTUS	stop_codon	68822003	68822005	.	+	0	ID=g15917.t1.stop1;Parent=g15917.t1;
OX377614.1_Thelaira_solivaga_genome_assembly,_chromosome:_5	AUGUSTUS	gene	68822135	68823931	.	-	.	ID=g15918;
OX377614.1_Thelaira_solivaga_genome_assembly,_chromosome:_5	AUGUSTUS	mRNA	68822135	68823931	1	-	.	ID=g15918.t1;Parent=g15918;
OX377614.1_Thelaira_solivaga_genome_assembly,_chromosome:_5	AUGUSTUS	stop_codon	68822135	68822137	.	-	0	ID=g15918.t1.stop1;Parent=g15918.t1;
OX377614.1_Thelaira_solivaga_genome_assembly,_chromosome:_5	AUGUSTUS	CDS	68822135	68822259	1	-	2	ID=g15918.t1.CDS1;Parent=g15918.t1;
OX377614.1_Thelaira_solivaga_genome_assembly,_chromosome:_5	AUGUSTUS	exon	68822135	68822259	.	-	.	ID=g15918.t1.exon1;Parent=g15918.t1;
OX377614.1_Thelaira_solivaga_genome_assembly,_chromosome:_5	AUGUSTUS	intron	68822260	68822339	1	-	.	ID=g15918.t1.intron1;Parent=g15918.t1;
OX377614.1_Thelaira_solivaga_genome_assembly,_chromosome:_5	AUGUSTUS	CDS	68822340	68822449	1	-	1	ID=g15918.t1.CDS2;Parent=g15918.t1;
OX377614.1_Thelaira_solivaga_genome_assembly,_chromosome:_5	AUGUSTUS	exon	68822340	68822449	.	-	.	ID=g15918.t1.exon2;Parent=g15918.t1;
OX377614.1_Thelaira_solivaga_genome_assembly,_chromosome:_5	AUGUSTUS	intron	68822450	68822507	1	-	.	ID=g15918.t1.intron2;Parent=g15918.t1;
OX377614.1_Thelaira_solivaga_genome_assembly,_chromosome:_5	AUGUSTUS	CDS	68822508	68822625	1	-	2	ID=g15918.t1.CDS3;Parent=g15918.t1;
OX377614.1_Thelaira_solivaga_genome_assembly,_chromosome:_5	AUGUSTUS	exon	68822508	68822625	.	-	.	ID=g15918.t1.exon3;Parent=g15918.t1;
OX377614.1_Thelaira_solivaga_genome_assembly,_chromosome:_5	AUGUSTUS	intron	68822626	68822679	1	-	.	ID=g15918.t1.intron3;Parent=g15918.t1;
OX377614.1_Thelaira_solivaga_genome_assembly,_chromosome:_5	AUGUSTUS	CDS	68822680	68823419	1	-	1	ID=g15918.t1.CDS4;Parent=g15918.t1;
OX377614.1_Thelaira_solivaga_genome_assembly,_chromosome:_5	AUGUSTUS	exon	68822680	68823419	.	-	.	ID=g15918.t1.exon4;Parent=g15918.t1;
OX377614.1_Thelaira_solivaga_genome_assembly,_chromosome:_5	AUGUSTUS	intron	68823420	68823483	1	-	.	ID=g15918.t1.intron4;Parent=g15918.t1;
OX377614.1_Thelaira_solivaga_genome_assembly,_chromosome:_5	AUGUSTUS	CDS	68823484	68823687	1	-	1	ID=g15918.t1.CDS5;Parent=g15918.t1;
OX377614.1_Thelaira_solivaga_genome_assembly,_chromosome:_5	AUGUSTUS	exon	68823484	68823687	.	-	.	ID=g15918.t1.exon5;Parent=g15918.t1;
OX377614.1_Thelaira_solivaga_genome_assembly,_chromosome:_5	AUGUSTUS	intron	68823688	68823776	1	-	.	ID=g15918.t1.intron5;Parent=g15918.t1;
OX377614.1_Thelaira_solivaga_genome_assembly,_chromosome:_5	AUGUSTUS	CDS	68823777	68823931	1	-	0	ID=g15918.t1.CDS6;Parent=g15918.t1;
OX377614.1_Thelaira_solivaga_genome_assembly,_chromosome:_5	AUGUSTUS	exon	68823777	68823931	.	-	.	ID=g15918.t1.exon6;Parent=g15918.t1;
OX377614.1_Thelaira_solivaga_genome_assembly,_chromosome:_5	AUGUSTUS	start_codon	68823929	68823931	.	-	0	ID=g15918.t1.start1;Parent=g15918.t1;
OX377614.1_Thelaira_solivaga_genome_assembly,_chromosome:_5	GeneMark.hmm3	mRNA	68822135	68822361	.	-	.	ID=g15918.t2;Parent=g15918;
OX377614.1_Thelaira_solivaga_genome_assembly,_chromosome:_5	GeneMark.hmm3	stop_codon	68822135	68822137	.	-	0	ID=g15918.t2.stop1;Parent=g15918.t2;
OX377614.1_Thelaira_solivaga_genome_assembly,_chromosome:_5	GeneMark.hmm3	CDS	68822135	68822259	.	-	2	ID=g15918.t2.CDS1;Parent=g15918.t2;
OX377614.1_Thelaira_solivaga_genome_assembly,_chromosome:_5	GeneMark.hmm3	exon	68822135	68822259	0	-	.	ID=g15918.t2.exon1;Parent=g15918.t2;
OX377614.1_Thelaira_solivaga_genome_assembly,_chromosome:_5	GeneMark.hmm3	intron	68822260	68822339	.	-	0	ID=g15918.t2.intron1;Parent=g15918.t2;
OX377614.1_Thelaira_solivaga_genome_assembly,_chromosome:_5	GeneMark.hmm3	CDS	68822340	68822361	.	-	0	ID=g15918.t2.CDS2;Parent=g15918.t2;
OX377614.1_Thelaira_solivaga_genome_assembly,_chromosome:_5	GeneMark.hmm3	exon	68822340	68822361	0	-	.	ID=g15918.t2.exon2;Parent=g15918.t2;
OX377614.1_Thelaira_solivaga_genome_assembly,_chromosome:_5	GeneMark.hmm3	start_codon	68822359	68822361	.	-	0	ID=g15918.t2.start1;Parent=g15918.t2;
OX377614.1_Thelaira_solivaga_genome_assembly,_chromosome:_5	AUGUSTUS	gene	68851374	68856424	.	-	.	ID=g15919;
OX377614.1_Thelaira_solivaga_genome_assembly,_chromosome:_5	AUGUSTUS	mRNA	68851374	68856424	1	-	.	ID=g15919.t1;Parent=g15919;
OX377614.1_Thelaira_solivaga_genome_assembly,_chromosome:_5	AUGUSTUS	stop_codon	68851374	68851376	.	-	0	ID=g15919.t1.stop1;Parent=g15919.t1;
OX377614.1_Thelaira_solivaga_genome_assembly,_chromosome:_5	AUGUSTUS	CDS	68851374	68851824	1	-	1	ID=g15919.t1.CDS1;Parent=g15919.t1;
OX377614.1_Thelaira_solivaga_genome_assembly,_chromosome:_5	AUGUSTUS	exon	68851374	68851824	.	-	.	ID=g15919.t1.exon1;Parent=g15919.t1;
OX377614.1_Thelaira_solivaga_genome_assembly,_chromosome:_5	AUGUSTUS	intron	68851825	68852802	1	-	.	ID=g15919.t1.intron1;Parent=g15919.t1;
OX377614.1_Thelaira_solivaga_genome_assembly,_chromosome:_5	AUGUSTUS	CDS	68852803	68852923	1	-	2	ID=g15919.t1.CDS2;Parent=g15919.t1;
OX377614.1_Thelaira_solivaga_genome_assembly,_chromosome:_5	AUGUSTUS	exon	68852803	68852923	.	-	.	ID=g15919.t1.exon2;Parent=g15919.t1;
OX377614.1_Thelaira_solivaga_genome_assembly,_chromosome:_5	AUGUSTUS	intron	68852924	68853395	1	-	.	ID=g15919.t1.intron2;Parent=g15919.t1;
OX377614.1_Thelaira_solivaga_genome_assembly,_chromosome:_5	AUGUSTUS	CDS	68853396	68853589	1	-	1	ID=g15919.t1.CDS3;Parent=g15919.t1;
OX377614.1_Thelaira_solivaga_genome_assembly,_chromosome:_5	AUGUSTUS	exon	68853396	68853589	.	-	.	ID=g15919.t1.exon3;Parent=g15919.t1;
OX377614.1_Thelaira_solivaga_genome_assembly,_chromosome:_5	AUGUSTUS	intron	68853590	68854463	1	-	.	ID=g15919.t1.intron3;Parent=g15919.t1;
OX377614.1_Thelaira_solivaga_genome_assembly,_chromosome:_5	AUGUSTUS	CDS	68854464	68854642	1	-	0	ID=g15919.t1.CDS4;Parent=g15919.t1;
OX377614.1_Thelaira_solivaga_genome_assembly,_chromosome:_5	AUGUSTUS	exon	68854464	68854642	.	-	.	ID=g15919.t1.exon4;Parent=g15919.t1;
OX377614.1_Thelaira_solivaga_genome_assembly,_chromosome:_5	AUGUSTUS	intron	68854643	68854975	1	-	.	ID=g15919.t1.intron4;Parent=g15919.t1;
OX377614.1_Thelaira_solivaga_genome_assembly,_chromosome:_5	AUGUSTUS	CDS	68854976	68855195	1	-	1	ID=g15919.t1.CDS5;Parent=g15919.t1;
OX377614.1_Thelaira_solivaga_genome_assembly,_chromosome:_5	AUGUSTUS	exon	68854976	68855195	.	-	.	ID=g15919.t1.exon5;Parent=g15919.t1;
OX377614.1_Thelaira_solivaga_genome_assembly,_chromosome:_5	AUGUSTUS	intron	68855196	68855903	1	-	.	ID=g15919.t1.intron5;Parent=g15919.t1;
OX377614.1_Thelaira_solivaga_genome_assembly,_chromosome:_5	AUGUSTUS	CDS	68855904	68856424	1	-	0	ID=g15919.t1.CDS6;Parent=g15919.t1;
OX377614.1_Thelaira_solivaga_genome_assembly,_chromosome:_5	AUGUSTUS	exon	68855904	68856424	.	-	.	ID=g15919.t1.exon6;Parent=g15919.t1;
OX377614.1_Thelaira_solivaga_genome_assembly,_chromosome:_5	AUGUSTUS	start_codon	68856422	68856424	.	-	0	ID=g15919.t1.start1;Parent=g15919.t1;
OX377614.1_Thelaira_solivaga_genome_assembly,_chromosome:_5	AUGUSTUS	gene	68883813	68904774	.	-	.	ID=g15920;
OX377614.1_Thelaira_solivaga_genome_assembly,_chromosome:_5	AUGUSTUS	mRNA	68883813	68904774	1	-	.	ID=g15920.t1;Parent=g15920;
OX377614.1_Thelaira_solivaga_genome_assembly,_chromosome:_5	AUGUSTUS	stop_codon	68883813	68883815	.	-	0	ID=g15920.t1.stop1;Parent=g15920.t1;
OX377614.1_Thelaira_solivaga_genome_assembly,_chromosome:_5	AUGUSTUS	CDS	68883813	68883905	1	-	0	ID=g15920.t1.CDS1;Parent=g15920.t1;
OX377614.1_Thelaira_solivaga_genome_assembly,_chromosome:_5	AUGUSTUS	exon	68883813	68883905	.	-	.	ID=g15920.t1.exon1;Parent=g15920.t1;
OX377614.1_Thelaira_solivaga_genome_assembly,_chromosome:_5	AUGUSTUS	intron	68883906	68883968	1	-	.	ID=g15920.t1.intron1;Parent=g15920.t1;
OX377614.1_Thelaira_solivaga_genome_assembly,_chromosome:_5	AUGUSTUS	CDS	68883969	68884305	1	-	1	ID=g15920.t1.CDS2;Parent=g15920.t1;
OX377614.1_Thelaira_solivaga_genome_assembly,_chromosome:_5	AUGUSTUS	exon	68883969	68884305	.	-	.	ID=g15920.t1.exon2;Parent=g15920.t1;
OX377614.1_Thelaira_solivaga_genome_assembly,_chromosome:_5	AUGUSTUS	intron	68884306	68884433	1	-	.	ID=g15920.t1.intron2;Parent=g15920.t1;
OX377614.1_Thelaira_solivaga_genome_assembly,_chromosome:_5	AUGUSTUS	CDS	68884434	68884591	1	-	0	ID=g15920.t1.CDS3;Parent=g15920.t1;
OX377614.1_Thelaira_solivaga_genome_assembly,_chromosome:_5	AUGUSTUS	exon	68884434	68884591	.	-	.	ID=g15920.t1.exon3;Parent=g15920.t1;
OX377614.1_Thelaira_solivaga_genome_assembly,_chromosome:_5	AUGUSTUS	intron	68884592	68884855	1	-	.	ID=g15920.t1.intron3;Parent=g15920.t1;
OX377614.1_Thelaira_solivaga_genome_assembly,_chromosome:_5	AUGUSTUS	CDS	68884856	68885685	1	-	2	ID=g15920.t1.CDS4;Parent=g15920.t1;
OX377614.1_Thelaira_solivaga_genome_assembly,_chromosome:_5	AUGUSTUS	exon	68884856	68885685	.	-	.	ID=g15920.t1.exon4;Parent=g15920.t1;
OX377614.1_Thelaira_solivaga_genome_assembly,_chromosome:_5	AUGUSTUS	intron	68885686	68885745	1	-	.	ID=g15920.t1.intron4;Parent=g15920.t1;
OX377614.1_Thelaira_solivaga_genome_assembly,_chromosome:_5	AUGUSTUS	CDS	68885746	68886181	1	-	0	ID=g15920.t1.CDS5;Parent=g15920.t1;
OX377614.1_Thelaira_solivaga_genome_assembly,_chromosome:_5	AUGUSTUS	exon	68885746	68886181	.	-	.	ID=g15920.t1.exon5;Parent=g15920.t1;
OX377614.1_Thelaira_solivaga_genome_assembly,_chromosome:_5	AUGUSTUS	intron	68886182	68887521	1	-	.	ID=g15920.t1.intron5;Parent=g15920.t1;
OX377614.1_Thelaira_solivaga_genome_assembly,_chromosome:_5	AUGUSTUS	CDS	68887522	68888399	1	-	2	ID=g15920.t1.CDS6;Parent=g15920.t1;
OX377614.1_Thelaira_solivaga_genome_assembly,_chromosome:_5	AUGUSTUS	exon	68887522	68888399	.	-	.	ID=g15920.t1.exon6;Parent=g15920.t1;
OX377614.1_Thelaira_solivaga_genome_assembly,_chromosome:_5	AUGUSTUS	intron	68888400	68900897	1	-	.	ID=g15920.t1.intron6;Parent=g15920.t1;
OX377614.1_Thelaira_solivaga_genome_assembly,_chromosome:_5	AUGUSTUS	CDS	68900898	68901059	1	-	2	ID=g15920.t1.CDS7;Parent=g15920.t1;
OX377614.1_Thelaira_solivaga_genome_assembly,_chromosome:_5	AUGUSTUS	exon	68900898	68901059	.	-	.	ID=g15920.t1.exon7;Parent=g15920.t1;
OX377614.1_Thelaira_solivaga_genome_assembly,_chromosome:_5	AUGUSTUS	intron	68901060	68901262	1	-	.	ID=g15920.t1.intron7;Parent=g15920.t1;
OX377614.1_Thelaira_solivaga_genome_assembly,_chromosome:_5	AUGUSTUS	CDS	68901263	68901400	1	-	2	ID=g15920.t1.CDS8;Parent=g15920.t1;
OX377614.1_Thelaira_solivaga_genome_assembly,_chromosome:_5	AUGUSTUS	exon	68901263	68901400	.	-	.	ID=g15920.t1.exon8;Parent=g15920.t1;
OX377614.1_Thelaira_solivaga_genome_assembly,_chromosome:_5	AUGUSTUS	intron	68901401	68904710	1	-	.	ID=g15920.t1.intron8;Parent=g15920.t1;
OX377614.1_Thelaira_solivaga_genome_assembly,_chromosome:_5	AUGUSTUS	CDS	68904711	68904774	1	-	0	ID=g15920.t1.CDS9;Parent=g15920.t1;
OX377614.1_Thelaira_solivaga_genome_assembly,_chromosome:_5	AUGUSTUS	exon	68904711	68904774	.	-	.	ID=g15920.t1.exon9;Parent=g15920.t1;
OX377614.1_Thelaira_solivaga_genome_assembly,_chromosome:_5	AUGUSTUS	start_codon	68904772	68904774	.	-	0	ID=g15920.t1.start1;Parent=g15920.t1;
OX377614.1_Thelaira_solivaga_genome_assembly,_chromosome:_5	GeneMark.hmm3	mRNA	68883813	68888409	.	-	.	ID=g15920.t2;Parent=g15920;
OX377614.1_Thelaira_solivaga_genome_assembly,_chromosome:_5	GeneMark.hmm3	stop_codon	68883813	68883815	.	-	0	ID=g15920.t2.stop1;Parent=g15920.t2;
OX377614.1_Thelaira_solivaga_genome_assembly,_chromosome:_5	GeneMark.hmm3	CDS	68883813	68883905	.	-	0	ID=g15920.t2.CDS1;Parent=g15920.t2;
OX377614.1_Thelaira_solivaga_genome_assembly,_chromosome:_5	GeneMark.hmm3	exon	68883813	68883905	0	-	.	ID=g15920.t2.exon1;Parent=g15920.t2;
OX377614.1_Thelaira_solivaga_genome_assembly,_chromosome:_5	GeneMark.hmm3	intron	68883906	68883968	.	-	1	ID=g15920.t2.intron1;Parent=g15920.t2;
OX377614.1_Thelaira_solivaga_genome_assembly,_chromosome:_5	GeneMark.hmm3	CDS	68883969	68884305	.	-	1	ID=g15920.t2.CDS2;Parent=g15920.t2;
OX377614.1_Thelaira_solivaga_genome_assembly,_chromosome:_5	GeneMark.hmm3	exon	68883969	68884305	0	-	.	ID=g15920.t2.exon2;Parent=g15920.t2;
OX377614.1_Thelaira_solivaga_genome_assembly,_chromosome:_5	GeneMark.hmm3	intron	68884306	68884433	.	-	0	ID=g15920.t2.intron2;Parent=g15920.t2;
OX377614.1_Thelaira_solivaga_genome_assembly,_chromosome:_5	GeneMark.hmm3	CDS	68884434	68884591	.	-	0	ID=g15920.t2.CDS3;Parent=g15920.t2;
OX377614.1_Thelaira_solivaga_genome_assembly,_chromosome:_5	GeneMark.hmm3	exon	68884434	68884591	0	-	.	ID=g15920.t2.exon3;Parent=g15920.t2;
OX377614.1_Thelaira_solivaga_genome_assembly,_chromosome:_5	GeneMark.hmm3	intron	68884592	68884855	.	-	2	ID=g15920.t2.intron3;Parent=g15920.t2;
OX377614.1_Thelaira_solivaga_genome_assembly,_chromosome:_5	GeneMark.hmm3	CDS	68884856	68885685	.	-	2	ID=g15920.t2.CDS4;Parent=g15920.t2;
OX377614.1_Thelaira_solivaga_genome_assembly,_chromosome:_5	GeneMark.hmm3	exon	68884856	68885685	0	-	.	ID=g15920.t2.exon4;Parent=g15920.t2;
OX377614.1_Thelaira_solivaga_genome_assembly,_chromosome:_5	GeneMark.hmm3	intron	68885686	68885745	.	-	0	ID=g15920.t2.intron4;Parent=g15920.t2;
OX377614.1_Thelaira_solivaga_genome_assembly,_chromosome:_5	GeneMark.hmm3	CDS	68885746	68886181	.	-	0	ID=g15920.t2.CDS5;Parent=g15920.t2;
OX377614.1_Thelaira_solivaga_genome_assembly,_chromosome:_5	GeneMark.hmm3	exon	68885746	68886181	0	-	.	ID=g15920.t2.exon5;Parent=g15920.t2;
OX377614.1_Thelaira_solivaga_genome_assembly,_chromosome:_5	GeneMark.hmm3	intron	68886182	68887521	.	-	0	ID=g15920.t2.intron5;Parent=g15920.t2;
OX377614.1_Thelaira_solivaga_genome_assembly,_chromosome:_5	GeneMark.hmm3	CDS	68887522	68888409	.	-	0	ID=g15920.t2.CDS6;Parent=g15920.t2;
OX377614.1_Thelaira_solivaga_genome_assembly,_chromosome:_5	GeneMark.hmm3	exon	68887522	68888409	0	-	.	ID=g15920.t2.exon6;Parent=g15920.t2;
OX377614.1_Thelaira_solivaga_genome_assembly,_chromosome:_5	GeneMark.hmm3	start_codon	68888407	68888409	.	-	0	ID=g15920.t2.start1;Parent=g15920.t2;
OX377614.1_Thelaira_solivaga_genome_assembly,_chromosome:_5	AUGUSTUS	gene	68925819	68927660	.	+	.	ID=g15921;
OX377614.1_Thelaira_solivaga_genome_assembly,_chromosome:_5	AUGUSTUS	mRNA	68925819	68927660	1	+	.	ID=g15921.t1;Parent=g15921;
OX377614.1_Thelaira_solivaga_genome_assembly,_chromosome:_5	AUGUSTUS	start_codon	68925819	68925821	.	+	0	ID=g15921.t1.start1;Parent=g15921.t1;
OX377614.1_Thelaira_solivaga_genome_assembly,_chromosome:_5	AUGUSTUS	CDS	68925819	68925844	1	+	0	ID=g15921.t1.CDS1;Parent=g15921.t1;
OX377614.1_Thelaira_solivaga_genome_assembly,_chromosome:_5	AUGUSTUS	exon	68925819	68925844	.	+	.	ID=g15921.t1.exon1;Parent=g15921.t1;
OX377614.1_Thelaira_solivaga_genome_assembly,_chromosome:_5	AUGUSTUS	intron	68925845	68925930	1	+	.	ID=g15921.t1.intron1;Parent=g15921.t1;
OX377614.1_Thelaira_solivaga_genome_assembly,_chromosome:_5	AUGUSTUS	CDS	68925931	68926040	1	+	1	ID=g15921.t1.CDS2;Parent=g15921.t1;
OX377614.1_Thelaira_solivaga_genome_assembly,_chromosome:_5	AUGUSTUS	exon	68925931	68926040	.	+	.	ID=g15921.t1.exon2;Parent=g15921.t1;
OX377614.1_Thelaira_solivaga_genome_assembly,_chromosome:_5	AUGUSTUS	intron	68926041	68926446	1	+	.	ID=g15921.t1.intron2;Parent=g15921.t1;
OX377614.1_Thelaira_solivaga_genome_assembly,_chromosome:_5	AUGUSTUS	CDS	68926447	68926546	1	+	2	ID=g15921.t1.CDS3;Parent=g15921.t1;
OX377614.1_Thelaira_solivaga_genome_assembly,_chromosome:_5	AUGUSTUS	exon	68926447	68926546	.	+	.	ID=g15921.t1.exon3;Parent=g15921.t1;
OX377614.1_Thelaira_solivaga_genome_assembly,_chromosome:_5	AUGUSTUS	intron	68926547	68926675	1	+	.	ID=g15921.t1.intron3;Parent=g15921.t1;
OX377614.1_Thelaira_solivaga_genome_assembly,_chromosome:_5	AUGUSTUS	CDS	68926676	68926838	1	+	1	ID=g15921.t1.CDS4;Parent=g15921.t1;
OX377614.1_Thelaira_solivaga_genome_assembly,_chromosome:_5	AUGUSTUS	exon	68926676	68926838	.	+	.	ID=g15921.t1.exon4;Parent=g15921.t1;
OX377614.1_Thelaira_solivaga_genome_assembly,_chromosome:_5	AUGUSTUS	intron	68926839	68926907	1	+	.	ID=g15921.t1.intron4;Parent=g15921.t1;
OX377614.1_Thelaira_solivaga_genome_assembly,_chromosome:_5	AUGUSTUS	CDS	68926908	68927412	1	+	0	ID=g15921.t1.CDS5;Parent=g15921.t1;
OX377614.1_Thelaira_solivaga_genome_assembly,_chromosome:_5	AUGUSTUS	exon	68926908	68927412	.	+	.	ID=g15921.t1.exon5;Parent=g15921.t1;
OX377614.1_Thelaira_solivaga_genome_assembly,_chromosome:_5	AUGUSTUS	intron	68927413	68927466	1	+	.	ID=g15921.t1.intron5;Parent=g15921.t1;
OX377614.1_Thelaira_solivaga_genome_assembly,_chromosome:_5	AUGUSTUS	CDS	68927467	68927660	1	+	2	ID=g15921.t1.CDS6;Parent=g15921.t1;
OX377614.1_Thelaira_solivaga_genome_assembly,_chromosome:_5	AUGUSTUS	exon	68927467	68927660	.	+	.	ID=g15921.t1.exon6;Parent=g15921.t1;
OX377614.1_Thelaira_solivaga_genome_assembly,_chromosome:_5	AUGUSTUS	stop_codon	68927658	68927660	.	+	0	ID=g15921.t1.stop1;Parent=g15921.t1;
OX377614.1_Thelaira_solivaga_genome_assembly,_chromosome:_5	AUGUSTUS	gene	68929413	68934756	.	+	.	ID=g15922;
OX377614.1_Thelaira_solivaga_genome_assembly,_chromosome:_5	AUGUSTUS	mRNA	68929413	68934756	1	+	.	ID=g15922.t1;Parent=g15922;
OX377614.1_Thelaira_solivaga_genome_assembly,_chromosome:_5	AUGUSTUS	start_codon	68929413	68929415	.	+	0	ID=g15922.t1.start1;Parent=g15922.t1;
OX377614.1_Thelaira_solivaga_genome_assembly,_chromosome:_5	AUGUSTUS	CDS	68929413	68929493	1	+	0	ID=g15922.t1.CDS1;Parent=g15922.t1;
OX377614.1_Thelaira_solivaga_genome_assembly,_chromosome:_5	AUGUSTUS	exon	68929413	68929493	.	+	.	ID=g15922.t1.exon1;Parent=g15922.t1;
OX377614.1_Thelaira_solivaga_genome_assembly,_chromosome:_5	AUGUSTUS	intron	68929494	68929567	1	+	.	ID=g15922.t1.intron1;Parent=g15922.t1;
OX377614.1_Thelaira_solivaga_genome_assembly,_chromosome:_5	AUGUSTUS	CDS	68929568	68929953	1	+	0	ID=g15922.t1.CDS2;Parent=g15922.t1;
OX377614.1_Thelaira_solivaga_genome_assembly,_chromosome:_5	AUGUSTUS	exon	68929568	68929953	.	+	.	ID=g15922.t1.exon2;Parent=g15922.t1;
OX377614.1_Thelaira_solivaga_genome_assembly,_chromosome:_5	AUGUSTUS	intron	68929954	68930017	1	+	.	ID=g15922.t1.intron2;Parent=g15922.t1;
OX377614.1_Thelaira_solivaga_genome_assembly,_chromosome:_5	AUGUSTUS	CDS	68930018	68930225	1	+	1	ID=g15922.t1.CDS3;Parent=g15922.t1;
OX377614.1_Thelaira_solivaga_genome_assembly,_chromosome:_5	AUGUSTUS	exon	68930018	68930225	.	+	.	ID=g15922.t1.exon3;Parent=g15922.t1;
OX377614.1_Thelaira_solivaga_genome_assembly,_chromosome:_5	AUGUSTUS	intron	68930226	68930294	1	+	.	ID=g15922.t1.intron3;Parent=g15922.t1;
OX377614.1_Thelaira_solivaga_genome_assembly,_chromosome:_5	AUGUSTUS	CDS	68930295	68930463	1	+	0	ID=g15922.t1.CDS4;Parent=g15922.t1;
OX377614.1_Thelaira_solivaga_genome_assembly,_chromosome:_5	AUGUSTUS	exon	68930295	68930463	.	+	.	ID=g15922.t1.exon4;Parent=g15922.t1;
OX377614.1_Thelaira_solivaga_genome_assembly,_chromosome:_5	AUGUSTUS	intron	68930464	68930618	1	+	.	ID=g15922.t1.intron4;Parent=g15922.t1;
OX377614.1_Thelaira_solivaga_genome_assembly,_chromosome:_5	AUGUSTUS	CDS	68930619	68931624	1	+	2	ID=g15922.t1.CDS5;Parent=g15922.t1;
OX377614.1_Thelaira_solivaga_genome_assembly,_chromosome:_5	AUGUSTUS	exon	68930619	68931624	.	+	.	ID=g15922.t1.exon5;Parent=g15922.t1;
OX377614.1_Thelaira_solivaga_genome_assembly,_chromosome:_5	AUGUSTUS	intron	68931625	68932367	1	+	.	ID=g15922.t1.intron5;Parent=g15922.t1;
OX377614.1_Thelaira_solivaga_genome_assembly,_chromosome:_5	AUGUSTUS	CDS	68932368	68932461	1	+	1	ID=g15922.t1.CDS6;Parent=g15922.t1;
OX377614.1_Thelaira_solivaga_genome_assembly,_chromosome:_5	AUGUSTUS	exon	68932368	68932461	.	+	.	ID=g15922.t1.exon6;Parent=g15922.t1;
OX377614.1_Thelaira_solivaga_genome_assembly,_chromosome:_5	AUGUSTUS	intron	68932462	68932527	1	+	.	ID=g15922.t1.intron6;Parent=g15922.t1;
OX377614.1_Thelaira_solivaga_genome_assembly,_chromosome:_5	AUGUSTUS	CDS	68932528	68933349	1	+	0	ID=g15922.t1.CDS7;Parent=g15922.t1;
OX377614.1_Thelaira_solivaga_genome_assembly,_chromosome:_5	AUGUSTUS	exon	68932528	68933349	.	+	.	ID=g15922.t1.exon7;Parent=g15922.t1;
OX377614.1_Thelaira_solivaga_genome_assembly,_chromosome:_5	AUGUSTUS	intron	68933350	68933474	1	+	.	ID=g15922.t1.intron7;Parent=g15922.t1;
OX377614.1_Thelaira_solivaga_genome_assembly,_chromosome:_5	AUGUSTUS	CDS	68933475	68933611	1	+	0	ID=g15922.t1.CDS8;Parent=g15922.t1;
OX377614.1_Thelaira_solivaga_genome_assembly,_chromosome:_5	AUGUSTUS	exon	68933475	68933611	.	+	.	ID=g15922.t1.exon8;Parent=g15922.t1;
OX377614.1_Thelaira_solivaga_genome_assembly,_chromosome:_5	AUGUSTUS	intron	68933612	68933754	1	+	.	ID=g15922.t1.intron8;Parent=g15922.t1;
OX377614.1_Thelaira_solivaga_genome_assembly,_chromosome:_5	AUGUSTUS	CDS	68933755	68933834	1	+	1	ID=g15922.t1.CDS9;Parent=g15922.t1;
OX377614.1_Thelaira_solivaga_genome_assembly,_chromosome:_5	AUGUSTUS	exon	68933755	68933834	.	+	.	ID=g15922.t1.exon9;Parent=g15922.t1;
OX377614.1_Thelaira_solivaga_genome_assembly,_chromosome:_5	AUGUSTUS	intron	68933835	68933914	1	+	.	ID=g15922.t1.intron9;Parent=g15922.t1;
OX377614.1_Thelaira_solivaga_genome_assembly,_chromosome:_5	AUGUSTUS	CDS	68933915	68934183	1	+	2	ID=g15922.t1.CDS10;Parent=g15922.t1;
OX377614.1_Thelaira_solivaga_genome_assembly,_chromosome:_5	AUGUSTUS	exon	68933915	68934183	.	+	.	ID=g15922.t1.exon10;Parent=g15922.t1;
OX377614.1_Thelaira_solivaga_genome_assembly,_chromosome:_5	AUGUSTUS	intron	68934184	68934256	1	+	.	ID=g15922.t1.intron10;Parent=g15922.t1;
OX377614.1_Thelaira_solivaga_genome_assembly,_chromosome:_5	AUGUSTUS	CDS	68934257	68934592	1	+	0	ID=g15922.t1.CDS11;Parent=g15922.t1;
OX377614.1_Thelaira_solivaga_genome_assembly,_chromosome:_5	AUGUSTUS	exon	68934257	68934592	.	+	.	ID=g15922.t1.exon11;Parent=g15922.t1;
OX377614.1_Thelaira_solivaga_genome_assembly,_chromosome:_5	AUGUSTUS	intron	68934593	68934660	1	+	.	ID=g15922.t1.intron11;Parent=g15922.t1;
OX377614.1_Thelaira_solivaga_genome_assembly,_chromosome:_5	AUGUSTUS	CDS	68934661	68934756	1	+	0	ID=g15922.t1.CDS12;Parent=g15922.t1;
OX377614.1_Thelaira_solivaga_genome_assembly,_chromosome:_5	AUGUSTUS	exon	68934661	68934756	.	+	.	ID=g15922.t1.exon12;Parent=g15922.t1;
OX377614.1_Thelaira_solivaga_genome_assembly,_chromosome:_5	AUGUSTUS	stop_codon	68934754	68934756	.	+	0	ID=g15922.t1.stop1;Parent=g15922.t1;
OX377614.1_Thelaira_solivaga_genome_assembly,_chromosome:_5	AUGUSTUS	gene	68936346	68937780	.	-	.	ID=g15923;
OX377614.1_Thelaira_solivaga_genome_assembly,_chromosome:_5	AUGUSTUS	mRNA	68936346	68937780	1	-	.	ID=g15923.t1;Parent=g15923;
OX377614.1_Thelaira_solivaga_genome_assembly,_chromosome:_5	AUGUSTUS	stop_codon	68936346	68936348	.	-	0	ID=g15923.t1.stop1;Parent=g15923.t1;
OX377614.1_Thelaira_solivaga_genome_assembly,_chromosome:_5	AUGUSTUS	CDS	68936346	68936448	1	-	1	ID=g15923.t1.CDS1;Parent=g15923.t1;
OX377614.1_Thelaira_solivaga_genome_assembly,_chromosome:_5	AUGUSTUS	exon	68936346	68936448	.	-	.	ID=g15923.t1.exon1;Parent=g15923.t1;
OX377614.1_Thelaira_solivaga_genome_assembly,_chromosome:_5	AUGUSTUS	intron	68936449	68936532	1	-	.	ID=g15923.t1.intron1;Parent=g15923.t1;
OX377614.1_Thelaira_solivaga_genome_assembly,_chromosome:_5	AUGUSTUS	CDS	68936533	68936655	1	-	1	ID=g15923.t1.CDS2;Parent=g15923.t1;
OX377614.1_Thelaira_solivaga_genome_assembly,_chromosome:_5	AUGUSTUS	exon	68936533	68936655	.	-	.	ID=g15923.t1.exon2;Parent=g15923.t1;
OX377614.1_Thelaira_solivaga_genome_assembly,_chromosome:_5	AUGUSTUS	intron	68936656	68936716	1	-	.	ID=g15923.t1.intron2;Parent=g15923.t1;
OX377614.1_Thelaira_solivaga_genome_assembly,_chromosome:_5	AUGUSTUS	CDS	68936717	68937431	1	-	2	ID=g15923.t1.CDS3;Parent=g15923.t1;
OX377614.1_Thelaira_solivaga_genome_assembly,_chromosome:_5	AUGUSTUS	exon	68936717	68937431	.	-	.	ID=g15923.t1.exon3;Parent=g15923.t1;
OX377614.1_Thelaira_solivaga_genome_assembly,_chromosome:_5	AUGUSTUS	intron	68937432	68937503	1	-	.	ID=g15923.t1.intron3;Parent=g15923.t1;
OX377614.1_Thelaira_solivaga_genome_assembly,_chromosome:_5	AUGUSTUS	CDS	68937504	68937627	1	-	0	ID=g15923.t1.CDS4;Parent=g15923.t1;
OX377614.1_Thelaira_solivaga_genome_assembly,_chromosome:_5	AUGUSTUS	exon	68937504	68937627	.	-	.	ID=g15923.t1.exon4;Parent=g15923.t1;
OX377614.1_Thelaira_solivaga_genome_assembly,_chromosome:_5	AUGUSTUS	intron	68937628	68937738	1	-	.	ID=g15923.t1.intron4;Parent=g15923.t1;
OX377614.1_Thelaira_solivaga_genome_assembly,_chromosome:_5	AUGUSTUS	CDS	68937739	68937780	1	-	0	ID=g15923.t1.CDS5;Parent=g15923.t1;
OX377614.1_Thelaira_solivaga_genome_assembly,_chromosome:_5	AUGUSTUS	exon	68937739	68937780	.	-	.	ID=g15923.t1.exon5;Parent=g15923.t1;
OX377614.1_Thelaira_solivaga_genome_assembly,_chromosome:_5	AUGUSTUS	start_codon	68937778	68937780	.	-	0	ID=g15923.t1.start1;Parent=g15923.t1;
OX377614.1_Thelaira_solivaga_genome_assembly,_chromosome:_5	AUGUSTUS	gene	68938347	68939392	.	+	.	ID=g15924;
OX377614.1_Thelaira_solivaga_genome_assembly,_chromosome:_5	AUGUSTUS	mRNA	68938347	68939392	0.84	+	.	ID=g15924.t1;Parent=g15924;
OX377614.1_Thelaira_solivaga_genome_assembly,_chromosome:_5	AUGUSTUS	start_codon	68938347	68938349	.	+	0	ID=g15924.t1.start1;Parent=g15924.t1;
OX377614.1_Thelaira_solivaga_genome_assembly,_chromosome:_5	AUGUSTUS	CDS	68938347	68938359	0.84	+	0	ID=g15924.t1.CDS1;Parent=g15924.t1;
OX377614.1_Thelaira_solivaga_genome_assembly,_chromosome:_5	AUGUSTUS	exon	68938347	68938359	.	+	.	ID=g15924.t1.exon1;Parent=g15924.t1;
OX377614.1_Thelaira_solivaga_genome_assembly,_chromosome:_5	AUGUSTUS	intron	68938360	68938418	1	+	.	ID=g15924.t1.intron1;Parent=g15924.t1;
OX377614.1_Thelaira_solivaga_genome_assembly,_chromosome:_5	AUGUSTUS	CDS	68938419	68938928	1	+	2	ID=g15924.t1.CDS2;Parent=g15924.t1;
OX377614.1_Thelaira_solivaga_genome_assembly,_chromosome:_5	AUGUSTUS	exon	68938419	68938928	.	+	.	ID=g15924.t1.exon2;Parent=g15924.t1;
OX377614.1_Thelaira_solivaga_genome_assembly,_chromosome:_5	AUGUSTUS	intron	68938929	68938991	1	+	.	ID=g15924.t1.intron2;Parent=g15924.t1;
OX377614.1_Thelaira_solivaga_genome_assembly,_chromosome:_5	AUGUSTUS	CDS	68938992	68939126	1	+	2	ID=g15924.t1.CDS3;Parent=g15924.t1;
OX377614.1_Thelaira_solivaga_genome_assembly,_chromosome:_5	AUGUSTUS	exon	68938992	68939126	.	+	.	ID=g15924.t1.exon3;Parent=g15924.t1;
OX377614.1_Thelaira_solivaga_genome_assembly,_chromosome:_5	AUGUSTUS	intron	68939127	68939234	1	+	.	ID=g15924.t1.intron3;Parent=g15924.t1;
OX377614.1_Thelaira_solivaga_genome_assembly,_chromosome:_5	AUGUSTUS	CDS	68939235	68939392	1	+	2	ID=g15924.t1.CDS4;Parent=g15924.t1;
OX377614.1_Thelaira_solivaga_genome_assembly,_chromosome:_5	AUGUSTUS	exon	68939235	68939392	.	+	.	ID=g15924.t1.exon4;Parent=g15924.t1;
OX377614.1_Thelaira_solivaga_genome_assembly,_chromosome:_5	AUGUSTUS	stop_codon	68939390	68939392	.	+	0	ID=g15924.t1.stop1;Parent=g15924.t1;
OX377614.1_Thelaira_solivaga_genome_assembly,_chromosome:_5	AUGUSTUS	gene	68939701	68941044	.	-	.	ID=g15925;
OX377614.1_Thelaira_solivaga_genome_assembly,_chromosome:_5	AUGUSTUS	mRNA	68939701	68941044	1	-	.	ID=g15925.t1;Parent=g15925;
OX377614.1_Thelaira_solivaga_genome_assembly,_chromosome:_5	AUGUSTUS	stop_codon	68939701	68939703	.	-	0	ID=g15925.t1.stop1;Parent=g15925.t1;
OX377614.1_Thelaira_solivaga_genome_assembly,_chromosome:_5	AUGUSTUS	CDS	68939701	68939794	1	-	1	ID=g15925.t1.CDS1;Parent=g15925.t1;
OX377614.1_Thelaira_solivaga_genome_assembly,_chromosome:_5	AUGUSTUS	exon	68939701	68939794	.	-	.	ID=g15925.t1.exon1;Parent=g15925.t1;
OX377614.1_Thelaira_solivaga_genome_assembly,_chromosome:_5	AUGUSTUS	intron	68939795	68939858	1	-	.	ID=g15925.t1.intron1;Parent=g15925.t1;
OX377614.1_Thelaira_solivaga_genome_assembly,_chromosome:_5	AUGUSTUS	CDS	68939859	68940081	1	-	2	ID=g15925.t1.CDS2;Parent=g15925.t1;
OX377614.1_Thelaira_solivaga_genome_assembly,_chromosome:_5	AUGUSTUS	exon	68939859	68940081	.	-	.	ID=g15925.t1.exon2;Parent=g15925.t1;
OX377614.1_Thelaira_solivaga_genome_assembly,_chromosome:_5	AUGUSTUS	intron	68940082	68940665	1	-	.	ID=g15925.t1.intron2;Parent=g15925.t1;
OX377614.1_Thelaira_solivaga_genome_assembly,_chromosome:_5	AUGUSTUS	CDS	68940666	68941044	1	-	0	ID=g15925.t1.CDS3;Parent=g15925.t1;
OX377614.1_Thelaira_solivaga_genome_assembly,_chromosome:_5	AUGUSTUS	exon	68940666	68941044	.	-	.	ID=g15925.t1.exon3;Parent=g15925.t1;
OX377614.1_Thelaira_solivaga_genome_assembly,_chromosome:_5	AUGUSTUS	start_codon	68941042	68941044	.	-	0	ID=g15925.t1.start1;Parent=g15925.t1;
OX377614.1_Thelaira_solivaga_genome_assembly,_chromosome:_5	AUGUSTUS	gene	68941415	68942672	.	+	.	ID=g15926;
OX377614.1_Thelaira_solivaga_genome_assembly,_chromosome:_5	AUGUSTUS	mRNA	68941415	68942672	1	+	.	ID=g15926.t1;Parent=g15926;
OX377614.1_Thelaira_solivaga_genome_assembly,_chromosome:_5	AUGUSTUS	start_codon	68941415	68941417	.	+	0	ID=g15926.t1.start1;Parent=g15926.t1;
OX377614.1_Thelaira_solivaga_genome_assembly,_chromosome:_5	AUGUSTUS	CDS	68941415	68941684	1	+	0	ID=g15926.t1.CDS1;Parent=g15926.t1;
OX377614.1_Thelaira_solivaga_genome_assembly,_chromosome:_5	AUGUSTUS	exon	68941415	68941684	.	+	.	ID=g15926.t1.exon1;Parent=g15926.t1;
OX377614.1_Thelaira_solivaga_genome_assembly,_chromosome:_5	AUGUSTUS	intron	68941685	68941746	1	+	.	ID=g15926.t1.intron1;Parent=g15926.t1;
OX377614.1_Thelaira_solivaga_genome_assembly,_chromosome:_5	AUGUSTUS	CDS	68941747	68941906	1	+	0	ID=g15926.t1.CDS2;Parent=g15926.t1;
OX377614.1_Thelaira_solivaga_genome_assembly,_chromosome:_5	AUGUSTUS	exon	68941747	68941906	.	+	.	ID=g15926.t1.exon2;Parent=g15926.t1;
OX377614.1_Thelaira_solivaga_genome_assembly,_chromosome:_5	AUGUSTUS	intron	68941907	68941973	1	+	.	ID=g15926.t1.intron2;Parent=g15926.t1;
OX377614.1_Thelaira_solivaga_genome_assembly,_chromosome:_5	AUGUSTUS	CDS	68941974	68942190	1	+	2	ID=g15926.t1.CDS3;Parent=g15926.t1;
OX377614.1_Thelaira_solivaga_genome_assembly,_chromosome:_5	AUGUSTUS	exon	68941974	68942190	.	+	.	ID=g15926.t1.exon3;Parent=g15926.t1;
OX377614.1_Thelaira_solivaga_genome_assembly,_chromosome:_5	AUGUSTUS	intron	68942191	68942245	1	+	.	ID=g15926.t1.intron3;Parent=g15926.t1;
OX377614.1_Thelaira_solivaga_genome_assembly,_chromosome:_5	AUGUSTUS	CDS	68942246	68942672	1	+	1	ID=g15926.t1.CDS4;Parent=g15926.t1;
OX377614.1_Thelaira_solivaga_genome_assembly,_chromosome:_5	AUGUSTUS	exon	68942246	68942672	.	+	.	ID=g15926.t1.exon4;Parent=g15926.t1;
OX377614.1_Thelaira_solivaga_genome_assembly,_chromosome:_5	AUGUSTUS	stop_codon	68942670	68942672	.	+	0	ID=g15926.t1.stop1;Parent=g15926.t1;
OX377614.1_Thelaira_solivaga_genome_assembly,_chromosome:_5	AUGUSTUS	gene	68942969	68943896	.	-	.	ID=g15927;
OX377614.1_Thelaira_solivaga_genome_assembly,_chromosome:_5	AUGUSTUS	mRNA	68942969	68943896	0.88	-	.	ID=g15927.t1;Parent=g15927;
OX377614.1_Thelaira_solivaga_genome_assembly,_chromosome:_5	AUGUSTUS	stop_codon	68942969	68942971	.	-	0	ID=g15927.t1.stop1;Parent=g15927.t1;
OX377614.1_Thelaira_solivaga_genome_assembly,_chromosome:_5	AUGUSTUS	CDS	68942969	68943175	0.92	-	0	ID=g15927.t1.CDS1;Parent=g15927.t1;
OX377614.1_Thelaira_solivaga_genome_assembly,_chromosome:_5	AUGUSTUS	exon	68942969	68943175	.	-	.	ID=g15927.t1.exon1;Parent=g15927.t1;
OX377614.1_Thelaira_solivaga_genome_assembly,_chromosome:_5	AUGUSTUS	intron	68943176	68943251	0.92	-	.	ID=g15927.t1.intron1;Parent=g15927.t1;
OX377614.1_Thelaira_solivaga_genome_assembly,_chromosome:_5	AUGUSTUS	CDS	68943252	68943349	0.91	-	2	ID=g15927.t1.CDS2;Parent=g15927.t1;
OX377614.1_Thelaira_solivaga_genome_assembly,_chromosome:_5	AUGUSTUS	exon	68943252	68943349	.	-	.	ID=g15927.t1.exon2;Parent=g15927.t1;
OX377614.1_Thelaira_solivaga_genome_assembly,_chromosome:_5	AUGUSTUS	intron	68943350	68943422	0.91	-	.	ID=g15927.t1.intron2;Parent=g15927.t1;
OX377614.1_Thelaira_solivaga_genome_assembly,_chromosome:_5	AUGUSTUS	CDS	68943423	68943752	0.95	-	2	ID=g15927.t1.CDS3;Parent=g15927.t1;
OX377614.1_Thelaira_solivaga_genome_assembly,_chromosome:_5	AUGUSTUS	exon	68943423	68943752	.	-	.	ID=g15927.t1.exon3;Parent=g15927.t1;
OX377614.1_Thelaira_solivaga_genome_assembly,_chromosome:_5	AUGUSTUS	intron	68943753	68943883	0.97	-	.	ID=g15927.t1.intron3;Parent=g15927.t1;
OX377614.1_Thelaira_solivaga_genome_assembly,_chromosome:_5	AUGUSTUS	CDS	68943884	68943896	1	-	0	ID=g15927.t1.CDS4;Parent=g15927.t1;
OX377614.1_Thelaira_solivaga_genome_assembly,_chromosome:_5	AUGUSTUS	exon	68943884	68943896	.	-	.	ID=g15927.t1.exon4;Parent=g15927.t1;
OX377614.1_Thelaira_solivaga_genome_assembly,_chromosome:_5	AUGUSTUS	start_codon	68943894	68943896	.	-	0	ID=g15927.t1.start1;Parent=g15927.t1;
OX377614.1_Thelaira_solivaga_genome_assembly,_chromosome:_5	AUGUSTUS	gene	68944453	68955059	.	-	.	ID=g15928;
OX377614.1_Thelaira_solivaga_genome_assembly,_chromosome:_5	AUGUSTUS	mRNA	68944453	68955059	0.97	-	.	ID=g15928.t1;Parent=g15928;
OX377614.1_Thelaira_solivaga_genome_assembly,_chromosome:_5	AUGUSTUS	stop_codon	68944453	68944455	.	-	0	ID=g15928.t1.stop1;Parent=g15928.t1;
OX377614.1_Thelaira_solivaga_genome_assembly,_chromosome:_5	AUGUSTUS	CDS	68944453	68945772	1	-	0	ID=g15928.t1.CDS1;Parent=g15928.t1;
OX377614.1_Thelaira_solivaga_genome_assembly,_chromosome:_5	AUGUSTUS	exon	68944453	68945772	.	-	.	ID=g15928.t1.exon1;Parent=g15928.t1;
OX377614.1_Thelaira_solivaga_genome_assembly,_chromosome:_5	AUGUSTUS	intron	68945773	68945829	1	-	.	ID=g15928.t1.intron1;Parent=g15928.t1;
OX377614.1_Thelaira_solivaga_genome_assembly,_chromosome:_5	AUGUSTUS	CDS	68945830	68945965	1	-	1	ID=g15928.t1.CDS2;Parent=g15928.t1;
OX377614.1_Thelaira_solivaga_genome_assembly,_chromosome:_5	AUGUSTUS	exon	68945830	68945965	.	-	.	ID=g15928.t1.exon2;Parent=g15928.t1;
OX377614.1_Thelaira_solivaga_genome_assembly,_chromosome:_5	AUGUSTUS	intron	68945966	68946029	1	-	.	ID=g15928.t1.intron2;Parent=g15928.t1;
OX377614.1_Thelaira_solivaga_genome_assembly,_chromosome:_5	AUGUSTUS	CDS	68946030	68946358	1	-	0	ID=g15928.t1.CDS3;Parent=g15928.t1;
OX377614.1_Thelaira_solivaga_genome_assembly,_chromosome:_5	AUGUSTUS	exon	68946030	68946358	.	-	.	ID=g15928.t1.exon3;Parent=g15928.t1;
OX377614.1_Thelaira_solivaga_genome_assembly,_chromosome:_5	AUGUSTUS	intron	68946359	68946487	1	-	.	ID=g15928.t1.intron3;Parent=g15928.t1;
OX377614.1_Thelaira_solivaga_genome_assembly,_chromosome:_5	AUGUSTUS	CDS	68946488	68946621	1	-	2	ID=g15928.t1.CDS4;Parent=g15928.t1;
OX377614.1_Thelaira_solivaga_genome_assembly,_chromosome:_5	AUGUSTUS	exon	68946488	68946621	.	-	.	ID=g15928.t1.exon4;Parent=g15928.t1;
OX377614.1_Thelaira_solivaga_genome_assembly,_chromosome:_5	AUGUSTUS	intron	68946622	68946703	1	-	.	ID=g15928.t1.intron4;Parent=g15928.t1;
OX377614.1_Thelaira_solivaga_genome_assembly,_chromosome:_5	AUGUSTUS	CDS	68946704	68947769	0.97	-	0	ID=g15928.t1.CDS5;Parent=g15928.t1;
OX377614.1_Thelaira_solivaga_genome_assembly,_chromosome:_5	AUGUSTUS	exon	68946704	68947769	.	-	.	ID=g15928.t1.exon5;Parent=g15928.t1;
OX377614.1_Thelaira_solivaga_genome_assembly,_chromosome:_5	AUGUSTUS	intron	68947770	68948649	1	-	.	ID=g15928.t1.intron5;Parent=g15928.t1;
OX377614.1_Thelaira_solivaga_genome_assembly,_chromosome:_5	AUGUSTUS	CDS	68948650	68948781	1	-	0	ID=g15928.t1.CDS6;Parent=g15928.t1;
OX377614.1_Thelaira_solivaga_genome_assembly,_chromosome:_5	AUGUSTUS	exon	68948650	68948781	.	-	.	ID=g15928.t1.exon6;Parent=g15928.t1;
OX377614.1_Thelaira_solivaga_genome_assembly,_chromosome:_5	AUGUSTUS	intron	68948782	68948958	1	-	.	ID=g15928.t1.intron6;Parent=g15928.t1;
OX377614.1_Thelaira_solivaga_genome_assembly,_chromosome:_5	AUGUSTUS	CDS	68948959	68949298	1	-	1	ID=g15928.t1.CDS7;Parent=g15928.t1;
OX377614.1_Thelaira_solivaga_genome_assembly,_chromosome:_5	AUGUSTUS	exon	68948959	68949298	.	-	.	ID=g15928.t1.exon7;Parent=g15928.t1;
OX377614.1_Thelaira_solivaga_genome_assembly,_chromosome:_5	AUGUSTUS	intron	68949299	68949371	1	-	.	ID=g15928.t1.intron7;Parent=g15928.t1;
OX377614.1_Thelaira_solivaga_genome_assembly,_chromosome:_5	AUGUSTUS	CDS	68949372	68950536	1	-	2	ID=g15928.t1.CDS8;Parent=g15928.t1;
OX377614.1_Thelaira_solivaga_genome_assembly,_chromosome:_5	AUGUSTUS	exon	68949372	68950536	.	-	.	ID=g15928.t1.exon8;Parent=g15928.t1;
OX377614.1_Thelaira_solivaga_genome_assembly,_chromosome:_5	AUGUSTUS	intron	68950537	68953696	1	-	.	ID=g15928.t1.intron8;Parent=g15928.t1;
OX377614.1_Thelaira_solivaga_genome_assembly,_chromosome:_5	AUGUSTUS	CDS	68953697	68953768	1	-	2	ID=g15928.t1.CDS9;Parent=g15928.t1;
OX377614.1_Thelaira_solivaga_genome_assembly,_chromosome:_5	AUGUSTUS	exon	68953697	68953768	.	-	.	ID=g15928.t1.exon9;Parent=g15928.t1;
OX377614.1_Thelaira_solivaga_genome_assembly,_chromosome:_5	AUGUSTUS	intron	68953769	68953823	1	-	.	ID=g15928.t1.intron9;Parent=g15928.t1;
OX377614.1_Thelaira_solivaga_genome_assembly,_chromosome:_5	AUGUSTUS	CDS	68953824	68954154	1	-	0	ID=g15928.t1.CDS10;Parent=g15928.t1;
OX377614.1_Thelaira_solivaga_genome_assembly,_chromosome:_5	AUGUSTUS	exon	68953824	68954154	.	-	.	ID=g15928.t1.exon10;Parent=g15928.t1;
OX377614.1_Thelaira_solivaga_genome_assembly,_chromosome:_5	AUGUSTUS	intron	68954155	68954240	1	-	.	ID=g15928.t1.intron10;Parent=g15928.t1;
OX377614.1_Thelaira_solivaga_genome_assembly,_chromosome:_5	AUGUSTUS	CDS	68954241	68954531	1	-	0	ID=g15928.t1.CDS11;Parent=g15928.t1;
OX377614.1_Thelaira_solivaga_genome_assembly,_chromosome:_5	AUGUSTUS	exon	68954241	68954531	.	-	.	ID=g15928.t1.exon11;Parent=g15928.t1;
OX377614.1_Thelaira_solivaga_genome_assembly,_chromosome:_5	AUGUSTUS	intron	68954532	68954586	1	-	.	ID=g15928.t1.intron11;Parent=g15928.t1;
OX377614.1_Thelaira_solivaga_genome_assembly,_chromosome:_5	AUGUSTUS	CDS	68954587	68954734	1	-	1	ID=g15928.t1.CDS12;Parent=g15928.t1;
OX377614.1_Thelaira_solivaga_genome_assembly,_chromosome:_5	AUGUSTUS	exon	68954587	68954734	.	-	.	ID=g15928.t1.exon12;Parent=g15928.t1;
OX377614.1_Thelaira_solivaga_genome_assembly,_chromosome:_5	AUGUSTUS	intron	68954735	68954919	1	-	.	ID=g15928.t1.intron12;Parent=g15928.t1;
OX377614.1_Thelaira_solivaga_genome_assembly,_chromosome:_5	AUGUSTUS	CDS	68954920	68955059	1	-	0	ID=g15928.t1.CDS13;Parent=g15928.t1;
OX377614.1_Thelaira_solivaga_genome_assembly,_chromosome:_5	AUGUSTUS	exon	68954920	68955059	.	-	.	ID=g15928.t1.exon13;Parent=g15928.t1;
OX377614.1_Thelaira_solivaga_genome_assembly,_chromosome:_5	AUGUSTUS	start_codon	68955057	68955059	.	-	0	ID=g15928.t1.start1;Parent=g15928.t1;
OX377614.1_Thelaira_solivaga_genome_assembly,_chromosome:_5	AUGUSTUS	mRNA	68944453	68955059	0.89	-	.	ID=g15928.t2;Parent=g15928;
OX377614.1_Thelaira_solivaga_genome_assembly,_chromosome:_5	AUGUSTUS	stop_codon	68944453	68944455	.	-	0	ID=g15928.t2.stop1;Parent=g15928.t2;
OX377614.1_Thelaira_solivaga_genome_assembly,_chromosome:_5	AUGUSTUS	CDS	68944453	68945772	1	-	0	ID=g15928.t2.CDS1;Parent=g15928.t2;
OX377614.1_Thelaira_solivaga_genome_assembly,_chromosome:_5	AUGUSTUS	exon	68944453	68945772	.	-	.	ID=g15928.t2.exon1;Parent=g15928.t2;
OX377614.1_Thelaira_solivaga_genome_assembly,_chromosome:_5	AUGUSTUS	intron	68945773	68945829	1	-	.	ID=g15928.t2.intron1;Parent=g15928.t2;
OX377614.1_Thelaira_solivaga_genome_assembly,_chromosome:_5	AUGUSTUS	CDS	68945830	68945965	1	-	1	ID=g15928.t2.CDS2;Parent=g15928.t2;
OX377614.1_Thelaira_solivaga_genome_assembly,_chromosome:_5	AUGUSTUS	exon	68945830	68945965	.	-	.	ID=g15928.t2.exon2;Parent=g15928.t2;
OX377614.1_Thelaira_solivaga_genome_assembly,_chromosome:_5	AUGUSTUS	intron	68945966	68946029	1	-	.	ID=g15928.t2.intron2;Parent=g15928.t2;
OX377614.1_Thelaira_solivaga_genome_assembly,_chromosome:_5	AUGUSTUS	CDS	68946030	68946358	1	-	0	ID=g15928.t2.CDS3;Parent=g15928.t2;
OX377614.1_Thelaira_solivaga_genome_assembly,_chromosome:_5	AUGUSTUS	exon	68946030	68946358	.	-	.	ID=g15928.t2.exon3;Parent=g15928.t2;
OX377614.1_Thelaira_solivaga_genome_assembly,_chromosome:_5	AUGUSTUS	intron	68946359	68946487	1	-	.	ID=g15928.t2.intron3;Parent=g15928.t2;
OX377614.1_Thelaira_solivaga_genome_assembly,_chromosome:_5	AUGUSTUS	CDS	68946488	68946621	1	-	2	ID=g15928.t2.CDS4;Parent=g15928.t2;
OX377614.1_Thelaira_solivaga_genome_assembly,_chromosome:_5	AUGUSTUS	exon	68946488	68946621	.	-	.	ID=g15928.t2.exon4;Parent=g15928.t2;
OX377614.1_Thelaira_solivaga_genome_assembly,_chromosome:_5	AUGUSTUS	intron	68946622	68946703	1	-	.	ID=g15928.t2.intron4;Parent=g15928.t2;
OX377614.1_Thelaira_solivaga_genome_assembly,_chromosome:_5	AUGUSTUS	CDS	68946704	68947769	0.97	-	0	ID=g15928.t2.CDS5;Parent=g15928.t2;
OX377614.1_Thelaira_solivaga_genome_assembly,_chromosome:_5	AUGUSTUS	exon	68946704	68947769	.	-	.	ID=g15928.t2.exon5;Parent=g15928.t2;
OX377614.1_Thelaira_solivaga_genome_assembly,_chromosome:_5	AUGUSTUS	intron	68947770	68948649	1	-	.	ID=g15928.t2.intron5;Parent=g15928.t2;
OX377614.1_Thelaira_solivaga_genome_assembly,_chromosome:_5	AUGUSTUS	CDS	68948650	68948781	1	-	0	ID=g15928.t2.CDS6;Parent=g15928.t2;
OX377614.1_Thelaira_solivaga_genome_assembly,_chromosome:_5	AUGUSTUS	exon	68948650	68948781	.	-	.	ID=g15928.t2.exon6;Parent=g15928.t2;
OX377614.1_Thelaira_solivaga_genome_assembly,_chromosome:_5	AUGUSTUS	intron	68948782	68948958	1	-	.	ID=g15928.t2.intron6;Parent=g15928.t2;
OX377614.1_Thelaira_solivaga_genome_assembly,_chromosome:_5	AUGUSTUS	CDS	68948959	68949298	1	-	1	ID=g15928.t2.CDS7;Parent=g15928.t2;
OX377614.1_Thelaira_solivaga_genome_assembly,_chromosome:_5	AUGUSTUS	exon	68948959	68949298	.	-	.	ID=g15928.t2.exon7;Parent=g15928.t2;
OX377614.1_Thelaira_solivaga_genome_assembly,_chromosome:_5	AUGUSTUS	intron	68949299	68949371	1	-	.	ID=g15928.t2.intron7;Parent=g15928.t2;
OX377614.1_Thelaira_solivaga_genome_assembly,_chromosome:_5	AUGUSTUS	CDS	68949372	68950536	1	-	2	ID=g15928.t2.CDS8;Parent=g15928.t2;
OX377614.1_Thelaira_solivaga_genome_assembly,_chromosome:_5	AUGUSTUS	exon	68949372	68950536	.	-	.	ID=g15928.t2.exon8;Parent=g15928.t2;
OX377614.1_Thelaira_solivaga_genome_assembly,_chromosome:_5	AUGUSTUS	intron	68950537	68950772	1	-	.	ID=g15928.t2.intron8;Parent=g15928.t2;
OX377614.1_Thelaira_solivaga_genome_assembly,_chromosome:_5	AUGUSTUS	CDS	68950773	68951018	1	-	2	ID=g15928.t2.CDS9;Parent=g15928.t2;
OX377614.1_Thelaira_solivaga_genome_assembly,_chromosome:_5	AUGUSTUS	exon	68950773	68951018	.	-	.	ID=g15928.t2.exon9;Parent=g15928.t2;
OX377614.1_Thelaira_solivaga_genome_assembly,_chromosome:_5	AUGUSTUS	intron	68951019	68951075	1	-	.	ID=g15928.t2.intron9;Parent=g15928.t2;
OX377614.1_Thelaira_solivaga_genome_assembly,_chromosome:_5	AUGUSTUS	CDS	68951076	68951764	1	-	1	ID=g15928.t2.CDS10;Parent=g15928.t2;
OX377614.1_Thelaira_solivaga_genome_assembly,_chromosome:_5	AUGUSTUS	exon	68951076	68951764	.	-	.	ID=g15928.t2.exon10;Parent=g15928.t2;
OX377614.1_Thelaira_solivaga_genome_assembly,_chromosome:_5	AUGUSTUS	intron	68951765	68951832	1	-	.	ID=g15928.t2.intron10;Parent=g15928.t2;
OX377614.1_Thelaira_solivaga_genome_assembly,_chromosome:_5	AUGUSTUS	CDS	68951833	68952791	0.99	-	0	ID=g15928.t2.CDS11;Parent=g15928.t2;
OX377614.1_Thelaira_solivaga_genome_assembly,_chromosome:_5	AUGUSTUS	exon	68951833	68952791	.	-	.	ID=g15928.t2.exon11;Parent=g15928.t2;
OX377614.1_Thelaira_solivaga_genome_assembly,_chromosome:_5	AUGUSTUS	intron	68952792	68952845	1	-	.	ID=g15928.t2.intron11;Parent=g15928.t2;
OX377614.1_Thelaira_solivaga_genome_assembly,_chromosome:_5	AUGUSTUS	CDS	68952846	68953014	1	-	1	ID=g15928.t2.CDS12;Parent=g15928.t2;
OX377614.1_Thelaira_solivaga_genome_assembly,_chromosome:_5	AUGUSTUS	exon	68952846	68953014	.	-	.	ID=g15928.t2.exon12;Parent=g15928.t2;
OX377614.1_Thelaira_solivaga_genome_assembly,_chromosome:_5	AUGUSTUS	intron	68953015	68953099	1	-	.	ID=g15928.t2.intron12;Parent=g15928.t2;
OX377614.1_Thelaira_solivaga_genome_assembly,_chromosome:_5	AUGUSTUS	CDS	68953100	68953136	0.94	-	2	ID=g15928.t2.CDS13;Parent=g15928.t2;
OX377614.1_Thelaira_solivaga_genome_assembly,_chromosome:_5	AUGUSTUS	exon	68953100	68953136	.	-	.	ID=g15928.t2.exon13;Parent=g15928.t2;
OX377614.1_Thelaira_solivaga_genome_assembly,_chromosome:_5	AUGUSTUS	intron	68953137	68953696	0.93	-	.	ID=g15928.t2.intron13;Parent=g15928.t2;
OX377614.1_Thelaira_solivaga_genome_assembly,_chromosome:_5	AUGUSTUS	CDS	68953697	68953768	0.96	-	2	ID=g15928.t2.CDS14;Parent=g15928.t2;
OX377614.1_Thelaira_solivaga_genome_assembly,_chromosome:_5	AUGUSTUS	exon	68953697	68953768	.	-	.	ID=g15928.t2.exon14;Parent=g15928.t2;
OX377614.1_Thelaira_solivaga_genome_assembly,_chromosome:_5	AUGUSTUS	intron	68953769	68953823	1	-	.	ID=g15928.t2.intron14;Parent=g15928.t2;
OX377614.1_Thelaira_solivaga_genome_assembly,_chromosome:_5	AUGUSTUS	CDS	68953824	68954154	1	-	0	ID=g15928.t2.CDS15;Parent=g15928.t2;
OX377614.1_Thelaira_solivaga_genome_assembly,_chromosome:_5	AUGUSTUS	exon	68953824	68954154	.	-	.	ID=g15928.t2.exon15;Parent=g15928.t2;
OX377614.1_Thelaira_solivaga_genome_assembly,_chromosome:_5	AUGUSTUS	intron	68954155	68954243	1	-	.	ID=g15928.t2.intron15;Parent=g15928.t2;
OX377614.1_Thelaira_solivaga_genome_assembly,_chromosome:_5	AUGUSTUS	CDS	68954244	68954531	1	-	0	ID=g15928.t2.CDS16;Parent=g15928.t2;
OX377614.1_Thelaira_solivaga_genome_assembly,_chromosome:_5	AUGUSTUS	exon	68954244	68954531	.	-	.	ID=g15928.t2.exon16;Parent=g15928.t2;
OX377614.1_Thelaira_solivaga_genome_assembly,_chromosome:_5	AUGUSTUS	intron	68954532	68954586	1	-	.	ID=g15928.t2.intron16;Parent=g15928.t2;
OX377614.1_Thelaira_solivaga_genome_assembly,_chromosome:_5	AUGUSTUS	CDS	68954587	68954734	1	-	1	ID=g15928.t2.CDS17;Parent=g15928.t2;
OX377614.1_Thelaira_solivaga_genome_assembly,_chromosome:_5	AUGUSTUS	exon	68954587	68954734	.	-	.	ID=g15928.t2.exon17;Parent=g15928.t2;
OX377614.1_Thelaira_solivaga_genome_assembly,_chromosome:_5	AUGUSTUS	intron	68954735	68954919	1	-	.	ID=g15928.t2.intron17;Parent=g15928.t2;
OX377614.1_Thelaira_solivaga_genome_assembly,_chromosome:_5	AUGUSTUS	CDS	68954920	68955059	1	-	0	ID=g15928.t2.CDS18;Parent=g15928.t2;
OX377614.1_Thelaira_solivaga_genome_assembly,_chromosome:_5	AUGUSTUS	exon	68954920	68955059	.	-	.	ID=g15928.t2.exon18;Parent=g15928.t2;
OX377614.1_Thelaira_solivaga_genome_assembly,_chromosome:_5	AUGUSTUS	start_codon	68955057	68955059	.	-	0	ID=g15928.t2.start1;Parent=g15928.t2;
OX377614.1_Thelaira_solivaga_genome_assembly,_chromosome:_5	AUGUSTUS	mRNA	68944453	68955059	0.95	-	.	ID=g15928.t3;Parent=g15928;
OX377614.1_Thelaira_solivaga_genome_assembly,_chromosome:_5	AUGUSTUS	stop_codon	68944453	68944455	.	-	0	ID=g15928.t3.stop1;Parent=g15928.t3;
OX377614.1_Thelaira_solivaga_genome_assembly,_chromosome:_5	AUGUSTUS	CDS	68944453	68945772	1	-	0	ID=g15928.t3.CDS1;Parent=g15928.t3;
OX377614.1_Thelaira_solivaga_genome_assembly,_chromosome:_5	AUGUSTUS	exon	68944453	68945772	.	-	.	ID=g15928.t3.exon1;Parent=g15928.t3;
OX377614.1_Thelaira_solivaga_genome_assembly,_chromosome:_5	AUGUSTUS	intron	68945773	68945829	1	-	.	ID=g15928.t3.intron1;Parent=g15928.t3;
OX377614.1_Thelaira_solivaga_genome_assembly,_chromosome:_5	AUGUSTUS	CDS	68945830	68945965	1	-	1	ID=g15928.t3.CDS2;Parent=g15928.t3;
OX377614.1_Thelaira_solivaga_genome_assembly,_chromosome:_5	AUGUSTUS	exon	68945830	68945965	.	-	.	ID=g15928.t3.exon2;Parent=g15928.t3;
OX377614.1_Thelaira_solivaga_genome_assembly,_chromosome:_5	AUGUSTUS	intron	68945966	68946029	1	-	.	ID=g15928.t3.intron2;Parent=g15928.t3;
OX377614.1_Thelaira_solivaga_genome_assembly,_chromosome:_5	AUGUSTUS	CDS	68946030	68946358	1	-	0	ID=g15928.t3.CDS3;Parent=g15928.t3;
OX377614.1_Thelaira_solivaga_genome_assembly,_chromosome:_5	AUGUSTUS	exon	68946030	68946358	.	-	.	ID=g15928.t3.exon3;Parent=g15928.t3;
OX377614.1_Thelaira_solivaga_genome_assembly,_chromosome:_5	AUGUSTUS	intron	68946359	68946487	1	-	.	ID=g15928.t3.intron3;Parent=g15928.t3;
OX377614.1_Thelaira_solivaga_genome_assembly,_chromosome:_5	AUGUSTUS	CDS	68946488	68946621	1	-	2	ID=g15928.t3.CDS4;Parent=g15928.t3;
OX377614.1_Thelaira_solivaga_genome_assembly,_chromosome:_5	AUGUSTUS	exon	68946488	68946621	.	-	.	ID=g15928.t3.exon4;Parent=g15928.t3;
OX377614.1_Thelaira_solivaga_genome_assembly,_chromosome:_5	AUGUSTUS	intron	68946622	68946703	1	-	.	ID=g15928.t3.intron4;Parent=g15928.t3;
OX377614.1_Thelaira_solivaga_genome_assembly,_chromosome:_5	AUGUSTUS	CDS	68946704	68947769	0.99	-	0	ID=g15928.t3.CDS5;Parent=g15928.t3;
OX377614.1_Thelaira_solivaga_genome_assembly,_chromosome:_5	AUGUSTUS	exon	68946704	68947769	.	-	.	ID=g15928.t3.exon5;Parent=g15928.t3;
OX377614.1_Thelaira_solivaga_genome_assembly,_chromosome:_5	AUGUSTUS	intron	68947770	68948649	1	-	.	ID=g15928.t3.intron5;Parent=g15928.t3;
OX377614.1_Thelaira_solivaga_genome_assembly,_chromosome:_5	AUGUSTUS	CDS	68948650	68948781	1	-	0	ID=g15928.t3.CDS6;Parent=g15928.t3;
OX377614.1_Thelaira_solivaga_genome_assembly,_chromosome:_5	AUGUSTUS	exon	68948650	68948781	.	-	.	ID=g15928.t3.exon6;Parent=g15928.t3;
OX377614.1_Thelaira_solivaga_genome_assembly,_chromosome:_5	AUGUSTUS	intron	68948782	68948958	1	-	.	ID=g15928.t3.intron6;Parent=g15928.t3;
OX377614.1_Thelaira_solivaga_genome_assembly,_chromosome:_5	AUGUSTUS	CDS	68948959	68949298	1	-	1	ID=g15928.t3.CDS7;Parent=g15928.t3;
OX377614.1_Thelaira_solivaga_genome_assembly,_chromosome:_5	AUGUSTUS	exon	68948959	68949298	.	-	.	ID=g15928.t3.exon7;Parent=g15928.t3;
OX377614.1_Thelaira_solivaga_genome_assembly,_chromosome:_5	AUGUSTUS	intron	68949299	68949371	1	-	.	ID=g15928.t3.intron7;Parent=g15928.t3;
OX377614.1_Thelaira_solivaga_genome_assembly,_chromosome:_5	AUGUSTUS	CDS	68949372	68950536	1	-	2	ID=g15928.t3.CDS8;Parent=g15928.t3;
OX377614.1_Thelaira_solivaga_genome_assembly,_chromosome:_5	AUGUSTUS	exon	68949372	68950536	.	-	.	ID=g15928.t3.exon8;Parent=g15928.t3;
OX377614.1_Thelaira_solivaga_genome_assembly,_chromosome:_5	AUGUSTUS	intron	68950537	68950772	1	-	.	ID=g15928.t3.intron8;Parent=g15928.t3;
OX377614.1_Thelaira_solivaga_genome_assembly,_chromosome:_5	AUGUSTUS	CDS	68950773	68951018	1	-	2	ID=g15928.t3.CDS9;Parent=g15928.t3;
OX377614.1_Thelaira_solivaga_genome_assembly,_chromosome:_5	AUGUSTUS	exon	68950773	68951018	.	-	.	ID=g15928.t3.exon9;Parent=g15928.t3;
OX377614.1_Thelaira_solivaga_genome_assembly,_chromosome:_5	AUGUSTUS	intron	68951019	68951075	1	-	.	ID=g15928.t3.intron9;Parent=g15928.t3;
OX377614.1_Thelaira_solivaga_genome_assembly,_chromosome:_5	AUGUSTUS	CDS	68951076	68951764	1	-	1	ID=g15928.t3.CDS10;Parent=g15928.t3;
OX377614.1_Thelaira_solivaga_genome_assembly,_chromosome:_5	AUGUSTUS	exon	68951076	68951764	.	-	.	ID=g15928.t3.exon10;Parent=g15928.t3;
OX377614.1_Thelaira_solivaga_genome_assembly,_chromosome:_5	AUGUSTUS	intron	68951765	68951832	1	-	.	ID=g15928.t3.intron10;Parent=g15928.t3;
OX377614.1_Thelaira_solivaga_genome_assembly,_chromosome:_5	AUGUSTUS	CDS	68951833	68952791	1	-	0	ID=g15928.t3.CDS11;Parent=g15928.t3;
OX377614.1_Thelaira_solivaga_genome_assembly,_chromosome:_5	AUGUSTUS	exon	68951833	68952791	.	-	.	ID=g15928.t3.exon11;Parent=g15928.t3;
OX377614.1_Thelaira_solivaga_genome_assembly,_chromosome:_5	AUGUSTUS	intron	68952792	68952845	1	-	.	ID=g15928.t3.intron11;Parent=g15928.t3;
OX377614.1_Thelaira_solivaga_genome_assembly,_chromosome:_5	AUGUSTUS	CDS	68952846	68953014	1	-	1	ID=g15928.t3.CDS12;Parent=g15928.t3;
OX377614.1_Thelaira_solivaga_genome_assembly,_chromosome:_5	AUGUSTUS	exon	68952846	68953014	.	-	.	ID=g15928.t3.exon12;Parent=g15928.t3;
OX377614.1_Thelaira_solivaga_genome_assembly,_chromosome:_5	AUGUSTUS	intron	68953015	68953099	1	-	.	ID=g15928.t3.intron12;Parent=g15928.t3;
OX377614.1_Thelaira_solivaga_genome_assembly,_chromosome:_5	AUGUSTUS	CDS	68953100	68953136	0.96	-	2	ID=g15928.t3.CDS13;Parent=g15928.t3;
OX377614.1_Thelaira_solivaga_genome_assembly,_chromosome:_5	AUGUSTUS	exon	68953100	68953136	.	-	.	ID=g15928.t3.exon13;Parent=g15928.t3;
OX377614.1_Thelaira_solivaga_genome_assembly,_chromosome:_5	AUGUSTUS	intron	68953137	68953696	0.96	-	.	ID=g15928.t3.intron13;Parent=g15928.t3;
OX377614.1_Thelaira_solivaga_genome_assembly,_chromosome:_5	AUGUSTUS	CDS	68953697	68953768	0.96	-	2	ID=g15928.t3.CDS14;Parent=g15928.t3;
OX377614.1_Thelaira_solivaga_genome_assembly,_chromosome:_5	AUGUSTUS	exon	68953697	68953768	.	-	.	ID=g15928.t3.exon14;Parent=g15928.t3;
OX377614.1_Thelaira_solivaga_genome_assembly,_chromosome:_5	AUGUSTUS	intron	68953769	68953823	1	-	.	ID=g15928.t3.intron14;Parent=g15928.t3;
OX377614.1_Thelaira_solivaga_genome_assembly,_chromosome:_5	AUGUSTUS	CDS	68953824	68954154	1	-	0	ID=g15928.t3.CDS15;Parent=g15928.t3;
OX377614.1_Thelaira_solivaga_genome_assembly,_chromosome:_5	AUGUSTUS	exon	68953824	68954154	.	-	.	ID=g15928.t3.exon15;Parent=g15928.t3;
OX377614.1_Thelaira_solivaga_genome_assembly,_chromosome:_5	AUGUSTUS	intron	68954155	68954240	1	-	.	ID=g15928.t3.intron15;Parent=g15928.t3;
OX377614.1_Thelaira_solivaga_genome_assembly,_chromosome:_5	AUGUSTUS	CDS	68954241	68954531	1	-	0	ID=g15928.t3.CDS16;Parent=g15928.t3;
OX377614.1_Thelaira_solivaga_genome_assembly,_chromosome:_5	AUGUSTUS	exon	68954241	68954531	.	-	.	ID=g15928.t3.exon16;Parent=g15928.t3;
OX377614.1_Thelaira_solivaga_genome_assembly,_chromosome:_5	AUGUSTUS	intron	68954532	68954586	1	-	.	ID=g15928.t3.intron16;Parent=g15928.t3;
OX377614.1_Thelaira_solivaga_genome_assembly,_chromosome:_5	AUGUSTUS	CDS	68954587	68954734	1	-	1	ID=g15928.t3.CDS17;Parent=g15928.t3;
OX377614.1_Thelaira_solivaga_genome_assembly,_chromosome:_5	AUGUSTUS	exon	68954587	68954734	.	-	.	ID=g15928.t3.exon17;Parent=g15928.t3;
OX377614.1_Thelaira_solivaga_genome_assembly,_chromosome:_5	AUGUSTUS	intron	68954735	68954919	1	-	.	ID=g15928.t3.intron17;Parent=g15928.t3;
OX377614.1_Thelaira_solivaga_genome_assembly,_chromosome:_5	AUGUSTUS	CDS	68954920	68955059	1	-	0	ID=g15928.t3.CDS18;Parent=g15928.t3;
OX377614.1_Thelaira_solivaga_genome_assembly,_chromosome:_5	AUGUSTUS	exon	68954920	68955059	.	-	.	ID=g15928.t3.exon18;Parent=g15928.t3;
OX377614.1_Thelaira_solivaga_genome_assembly,_chromosome:_5	AUGUSTUS	start_codon	68955057	68955059	.	-	0	ID=g15928.t3.start1;Parent=g15928.t3;
OX377614.1_Thelaira_solivaga_genome_assembly,_chromosome:_5	AUGUSTUS	mRNA	68944453	68955059	0.42	-	.	ID=g15928.t4;Parent=g15928;
OX377614.1_Thelaira_solivaga_genome_assembly,_chromosome:_5	AUGUSTUS	stop_codon	68944453	68944455	.	-	0	ID=g15928.t4.stop1;Parent=g15928.t4;
OX377614.1_Thelaira_solivaga_genome_assembly,_chromosome:_5	AUGUSTUS	CDS	68944453	68945772	1	-	0	ID=g15928.t4.CDS1;Parent=g15928.t4;
OX377614.1_Thelaira_solivaga_genome_assembly,_chromosome:_5	AUGUSTUS	exon	68944453	68945772	.	-	.	ID=g15928.t4.exon1;Parent=g15928.t4;
OX377614.1_Thelaira_solivaga_genome_assembly,_chromosome:_5	AUGUSTUS	intron	68945773	68945829	1	-	.	ID=g15928.t4.intron1;Parent=g15928.t4;
OX377614.1_Thelaira_solivaga_genome_assembly,_chromosome:_5	AUGUSTUS	CDS	68945830	68945965	1	-	1	ID=g15928.t4.CDS2;Parent=g15928.t4;
OX377614.1_Thelaira_solivaga_genome_assembly,_chromosome:_5	AUGUSTUS	exon	68945830	68945965	.	-	.	ID=g15928.t4.exon2;Parent=g15928.t4;
OX377614.1_Thelaira_solivaga_genome_assembly,_chromosome:_5	AUGUSTUS	intron	68945966	68946029	1	-	.	ID=g15928.t4.intron2;Parent=g15928.t4;
OX377614.1_Thelaira_solivaga_genome_assembly,_chromosome:_5	AUGUSTUS	CDS	68946030	68946358	1	-	0	ID=g15928.t4.CDS3;Parent=g15928.t4;
OX377614.1_Thelaira_solivaga_genome_assembly,_chromosome:_5	AUGUSTUS	exon	68946030	68946358	.	-	.	ID=g15928.t4.exon3;Parent=g15928.t4;
OX377614.1_Thelaira_solivaga_genome_assembly,_chromosome:_5	AUGUSTUS	intron	68946359	68946487	1	-	.	ID=g15928.t4.intron3;Parent=g15928.t4;
OX377614.1_Thelaira_solivaga_genome_assembly,_chromosome:_5	AUGUSTUS	CDS	68946488	68946621	1	-	2	ID=g15928.t4.CDS4;Parent=g15928.t4;
OX377614.1_Thelaira_solivaga_genome_assembly,_chromosome:_5	AUGUSTUS	exon	68946488	68946621	.	-	.	ID=g15928.t4.exon4;Parent=g15928.t4;
OX377614.1_Thelaira_solivaga_genome_assembly,_chromosome:_5	AUGUSTUS	intron	68946622	68946703	1	-	.	ID=g15928.t4.intron4;Parent=g15928.t4;
OX377614.1_Thelaira_solivaga_genome_assembly,_chromosome:_5	AUGUSTUS	CDS	68946704	68947769	0.97	-	0	ID=g15928.t4.CDS5;Parent=g15928.t4;
OX377614.1_Thelaira_solivaga_genome_assembly,_chromosome:_5	AUGUSTUS	exon	68946704	68947769	.	-	.	ID=g15928.t4.exon5;Parent=g15928.t4;
OX377614.1_Thelaira_solivaga_genome_assembly,_chromosome:_5	AUGUSTUS	intron	68947770	68948361	0.45	-	.	ID=g15928.t4.intron5;Parent=g15928.t4;
OX377614.1_Thelaira_solivaga_genome_assembly,_chromosome:_5	AUGUSTUS	CDS	68948362	68948373	0.45	-	0	ID=g15928.t4.CDS6;Parent=g15928.t4;
OX377614.1_Thelaira_solivaga_genome_assembly,_chromosome:_5	AUGUSTUS	exon	68948362	68948373	.	-	.	ID=g15928.t4.exon6;Parent=g15928.t4;
OX377614.1_Thelaira_solivaga_genome_assembly,_chromosome:_5	AUGUSTUS	intron	68948374	68948649	1	-	.	ID=g15928.t4.intron6;Parent=g15928.t4;
OX377614.1_Thelaira_solivaga_genome_assembly,_chromosome:_5	AUGUSTUS	CDS	68948650	68948781	1	-	0	ID=g15928.t4.CDS7;Parent=g15928.t4;
OX377614.1_Thelaira_solivaga_genome_assembly,_chromosome:_5	AUGUSTUS	exon	68948650	68948781	.	-	.	ID=g15928.t4.exon7;Parent=g15928.t4;
OX377614.1_Thelaira_solivaga_genome_assembly,_chromosome:_5	AUGUSTUS	intron	68948782	68948958	1	-	.	ID=g15928.t4.intron7;Parent=g15928.t4;
OX377614.1_Thelaira_solivaga_genome_assembly,_chromosome:_5	AUGUSTUS	CDS	68948959	68949298	1	-	1	ID=g15928.t4.CDS8;Parent=g15928.t4;
OX377614.1_Thelaira_solivaga_genome_assembly,_chromosome:_5	AUGUSTUS	exon	68948959	68949298	.	-	.	ID=g15928.t4.exon8;Parent=g15928.t4;
OX377614.1_Thelaira_solivaga_genome_assembly,_chromosome:_5	AUGUSTUS	intron	68949299	68949371	1	-	.	ID=g15928.t4.intron8;Parent=g15928.t4;
OX377614.1_Thelaira_solivaga_genome_assembly,_chromosome:_5	AUGUSTUS	CDS	68949372	68950536	1	-	2	ID=g15928.t4.CDS9;Parent=g15928.t4;
OX377614.1_Thelaira_solivaga_genome_assembly,_chromosome:_5	AUGUSTUS	exon	68949372	68950536	.	-	.	ID=g15928.t4.exon9;Parent=g15928.t4;
OX377614.1_Thelaira_solivaga_genome_assembly,_chromosome:_5	AUGUSTUS	intron	68950537	68950772	1	-	.	ID=g15928.t4.intron9;Parent=g15928.t4;
OX377614.1_Thelaira_solivaga_genome_assembly,_chromosome:_5	AUGUSTUS	CDS	68950773	68951018	1	-	2	ID=g15928.t4.CDS10;Parent=g15928.t4;
OX377614.1_Thelaira_solivaga_genome_assembly,_chromosome:_5	AUGUSTUS	exon	68950773	68951018	.	-	.	ID=g15928.t4.exon10;Parent=g15928.t4;
OX377614.1_Thelaira_solivaga_genome_assembly,_chromosome:_5	AUGUSTUS	intron	68951019	68951075	1	-	.	ID=g15928.t4.intron10;Parent=g15928.t4;
OX377614.1_Thelaira_solivaga_genome_assembly,_chromosome:_5	AUGUSTUS	CDS	68951076	68951764	1	-	1	ID=g15928.t4.CDS11;Parent=g15928.t4;
OX377614.1_Thelaira_solivaga_genome_assembly,_chromosome:_5	AUGUSTUS	exon	68951076	68951764	.	-	.	ID=g15928.t4.exon11;Parent=g15928.t4;
OX377614.1_Thelaira_solivaga_genome_assembly,_chromosome:_5	AUGUSTUS	intron	68951765	68951832	1	-	.	ID=g15928.t4.intron11;Parent=g15928.t4;
OX377614.1_Thelaira_solivaga_genome_assembly,_chromosome:_5	AUGUSTUS	CDS	68951833	68952791	1	-	0	ID=g15928.t4.CDS12;Parent=g15928.t4;
OX377614.1_Thelaira_solivaga_genome_assembly,_chromosome:_5	AUGUSTUS	exon	68951833	68952791	.	-	.	ID=g15928.t4.exon12;Parent=g15928.t4;
OX377614.1_Thelaira_solivaga_genome_assembly,_chromosome:_5	AUGUSTUS	intron	68952792	68952845	1	-	.	ID=g15928.t4.intron12;Parent=g15928.t4;
OX377614.1_Thelaira_solivaga_genome_assembly,_chromosome:_5	AUGUSTUS	CDS	68952846	68953014	1	-	1	ID=g15928.t4.CDS13;Parent=g15928.t4;
OX377614.1_Thelaira_solivaga_genome_assembly,_chromosome:_5	AUGUSTUS	exon	68952846	68953014	.	-	.	ID=g15928.t4.exon13;Parent=g15928.t4;
OX377614.1_Thelaira_solivaga_genome_assembly,_chromosome:_5	AUGUSTUS	intron	68953015	68953099	1	-	.	ID=g15928.t4.intron13;Parent=g15928.t4;
OX377614.1_Thelaira_solivaga_genome_assembly,_chromosome:_5	AUGUSTUS	CDS	68953100	68953136	0.97	-	2	ID=g15928.t4.CDS14;Parent=g15928.t4;
OX377614.1_Thelaira_solivaga_genome_assembly,_chromosome:_5	AUGUSTUS	exon	68953100	68953136	.	-	.	ID=g15928.t4.exon14;Parent=g15928.t4;
OX377614.1_Thelaira_solivaga_genome_assembly,_chromosome:_5	AUGUSTUS	intron	68953137	68953696	0.97	-	.	ID=g15928.t4.intron14;Parent=g15928.t4;
OX377614.1_Thelaira_solivaga_genome_assembly,_chromosome:_5	AUGUSTUS	CDS	68953697	68953768	0.98	-	2	ID=g15928.t4.CDS15;Parent=g15928.t4;
OX377614.1_Thelaira_solivaga_genome_assembly,_chromosome:_5	AUGUSTUS	exon	68953697	68953768	.	-	.	ID=g15928.t4.exon15;Parent=g15928.t4;
OX377614.1_Thelaira_solivaga_genome_assembly,_chromosome:_5	AUGUSTUS	intron	68953769	68953823	1	-	.	ID=g15928.t4.intron15;Parent=g15928.t4;
OX377614.1_Thelaira_solivaga_genome_assembly,_chromosome:_5	AUGUSTUS	CDS	68953824	68954154	1	-	0	ID=g15928.t4.CDS16;Parent=g15928.t4;
OX377614.1_Thelaira_solivaga_genome_assembly,_chromosome:_5	AUGUSTUS	exon	68953824	68954154	.	-	.	ID=g15928.t4.exon16;Parent=g15928.t4;
OX377614.1_Thelaira_solivaga_genome_assembly,_chromosome:_5	AUGUSTUS	intron	68954155	68954240	1	-	.	ID=g15928.t4.intron16;Parent=g15928.t4;
OX377614.1_Thelaira_solivaga_genome_assembly,_chromosome:_5	AUGUSTUS	CDS	68954241	68954531	1	-	0	ID=g15928.t4.CDS17;Parent=g15928.t4;
OX377614.1_Thelaira_solivaga_genome_assembly,_chromosome:_5	AUGUSTUS	exon	68954241	68954531	.	-	.	ID=g15928.t4.exon17;Parent=g15928.t4;
OX377614.1_Thelaira_solivaga_genome_assembly,_chromosome:_5	AUGUSTUS	intron	68954532	68954586	1	-	.	ID=g15928.t4.intron17;Parent=g15928.t4;
OX377614.1_Thelaira_solivaga_genome_assembly,_chromosome:_5	AUGUSTUS	CDS	68954587	68954734	1	-	1	ID=g15928.t4.CDS18;Parent=g15928.t4;
OX377614.1_Thelaira_solivaga_genome_assembly,_chromosome:_5	AUGUSTUS	exon	68954587	68954734	.	-	.	ID=g15928.t4.exon18;Parent=g15928.t4;
OX377614.1_Thelaira_solivaga_genome_assembly,_chromosome:_5	AUGUSTUS	intron	68954735	68954919	1	-	.	ID=g15928.t4.intron18;Parent=g15928.t4;
OX377614.1_Thelaira_solivaga_genome_assembly,_chromosome:_5	AUGUSTUS	CDS	68954920	68955059	1	-	0	ID=g15928.t4.CDS19;Parent=g15928.t4;
OX377614.1_Thelaira_solivaga_genome_assembly,_chromosome:_5	AUGUSTUS	exon	68954920	68955059	.	-	.	ID=g15928.t4.exon19;Parent=g15928.t4;
OX377614.1_Thelaira_solivaga_genome_assembly,_chromosome:_5	AUGUSTUS	start_codon	68955057	68955059	.	-	0	ID=g15928.t4.start1;Parent=g15928.t4;
OX377614.1_Thelaira_solivaga_genome_assembly,_chromosome:_5	GeneMark.hmm3	mRNA	68944453	68953149	.	-	.	ID=g15928.t5;Parent=g15928;
OX377614.1_Thelaira_solivaga_genome_assembly,_chromosome:_5	GeneMark.hmm3	stop_codon	68944453	68944455	.	-	0	ID=g15928.t5.stop1;Parent=g15928.t5;
OX377614.1_Thelaira_solivaga_genome_assembly,_chromosome:_5	GeneMark.hmm3	CDS	68944453	68945772	.	-	0	ID=g15928.t5.CDS1;Parent=g15928.t5;
OX377614.1_Thelaira_solivaga_genome_assembly,_chromosome:_5	GeneMark.hmm3	exon	68944453	68945772	0	-	.	ID=g15928.t5.exon1;Parent=g15928.t5;
OX377614.1_Thelaira_solivaga_genome_assembly,_chromosome:_5	GeneMark.hmm3	intron	68945773	68945829	.	-	1	ID=g15928.t5.intron1;Parent=g15928.t5;
OX377614.1_Thelaira_solivaga_genome_assembly,_chromosome:_5	GeneMark.hmm3	CDS	68945830	68945965	.	-	1	ID=g15928.t5.CDS2;Parent=g15928.t5;
OX377614.1_Thelaira_solivaga_genome_assembly,_chromosome:_5	GeneMark.hmm3	exon	68945830	68945965	0	-	.	ID=g15928.t5.exon2;Parent=g15928.t5;
OX377614.1_Thelaira_solivaga_genome_assembly,_chromosome:_5	GeneMark.hmm3	intron	68945966	68946029	.	-	0	ID=g15928.t5.intron2;Parent=g15928.t5;
OX377614.1_Thelaira_solivaga_genome_assembly,_chromosome:_5	GeneMark.hmm3	CDS	68946030	68946358	.	-	0	ID=g15928.t5.CDS3;Parent=g15928.t5;
OX377614.1_Thelaira_solivaga_genome_assembly,_chromosome:_5	GeneMark.hmm3	exon	68946030	68946358	0	-	.	ID=g15928.t5.exon3;Parent=g15928.t5;
OX377614.1_Thelaira_solivaga_genome_assembly,_chromosome:_5	GeneMark.hmm3	intron	68946359	68946487	.	-	2	ID=g15928.t5.intron3;Parent=g15928.t5;
OX377614.1_Thelaira_solivaga_genome_assembly,_chromosome:_5	GeneMark.hmm3	CDS	68946488	68946621	.	-	2	ID=g15928.t5.CDS4;Parent=g15928.t5;
OX377614.1_Thelaira_solivaga_genome_assembly,_chromosome:_5	GeneMark.hmm3	exon	68946488	68946621	0	-	.	ID=g15928.t5.exon4;Parent=g15928.t5;
OX377614.1_Thelaira_solivaga_genome_assembly,_chromosome:_5	GeneMark.hmm3	intron	68946622	68946703	.	-	0	ID=g15928.t5.intron4;Parent=g15928.t5;
OX377614.1_Thelaira_solivaga_genome_assembly,_chromosome:_5	GeneMark.hmm3	CDS	68946704	68947769	.	-	0	ID=g15928.t5.CDS5;Parent=g15928.t5;
OX377614.1_Thelaira_solivaga_genome_assembly,_chromosome:_5	GeneMark.hmm3	exon	68946704	68947769	0	-	.	ID=g15928.t5.exon5;Parent=g15928.t5;
OX377614.1_Thelaira_solivaga_genome_assembly,_chromosome:_5	GeneMark.hmm3	intron	68947770	68948649	.	-	0	ID=g15928.t5.intron5;Parent=g15928.t5;
OX377614.1_Thelaira_solivaga_genome_assembly,_chromosome:_5	GeneMark.hmm3	CDS	68948650	68948781	.	-	0	ID=g15928.t5.CDS6;Parent=g15928.t5;
OX377614.1_Thelaira_solivaga_genome_assembly,_chromosome:_5	GeneMark.hmm3	exon	68948650	68948781	0	-	.	ID=g15928.t5.exon6;Parent=g15928.t5;
OX377614.1_Thelaira_solivaga_genome_assembly,_chromosome:_5	GeneMark.hmm3	intron	68948782	68948958	.	-	1	ID=g15928.t5.intron6;Parent=g15928.t5;
OX377614.1_Thelaira_solivaga_genome_assembly,_chromosome:_5	GeneMark.hmm3	CDS	68948959	68949298	.	-	1	ID=g15928.t5.CDS7;Parent=g15928.t5;
OX377614.1_Thelaira_solivaga_genome_assembly,_chromosome:_5	GeneMark.hmm3	exon	68948959	68949298	0	-	.	ID=g15928.t5.exon7;Parent=g15928.t5;
OX377614.1_Thelaira_solivaga_genome_assembly,_chromosome:_5	GeneMark.hmm3	intron	68949299	68949371	.	-	2	ID=g15928.t5.intron7;Parent=g15928.t5;
OX377614.1_Thelaira_solivaga_genome_assembly,_chromosome:_5	GeneMark.hmm3	CDS	68949372	68950536	.	-	2	ID=g15928.t5.CDS8;Parent=g15928.t5;
OX377614.1_Thelaira_solivaga_genome_assembly,_chromosome:_5	GeneMark.hmm3	exon	68949372	68950536	0	-	.	ID=g15928.t5.exon8;Parent=g15928.t5;
OX377614.1_Thelaira_solivaga_genome_assembly,_chromosome:_5	GeneMark.hmm3	intron	68950537	68950772	.	-	2	ID=g15928.t5.intron8;Parent=g15928.t5;
OX377614.1_Thelaira_solivaga_genome_assembly,_chromosome:_5	GeneMark.hmm3	CDS	68950773	68951018	.	-	2	ID=g15928.t5.CDS9;Parent=g15928.t5;
OX377614.1_Thelaira_solivaga_genome_assembly,_chromosome:_5	GeneMark.hmm3	exon	68950773	68951018	0	-	.	ID=g15928.t5.exon9;Parent=g15928.t5;
OX377614.1_Thelaira_solivaga_genome_assembly,_chromosome:_5	GeneMark.hmm3	intron	68951019	68951075	.	-	1	ID=g15928.t5.intron9;Parent=g15928.t5;
OX377614.1_Thelaira_solivaga_genome_assembly,_chromosome:_5	GeneMark.hmm3	CDS	68951076	68951764	.	-	1	ID=g15928.t5.CDS10;Parent=g15928.t5;
OX377614.1_Thelaira_solivaga_genome_assembly,_chromosome:_5	GeneMark.hmm3	exon	68951076	68951764	0	-	.	ID=g15928.t5.exon10;Parent=g15928.t5;
OX377614.1_Thelaira_solivaga_genome_assembly,_chromosome:_5	GeneMark.hmm3	intron	68951765	68951832	.	-	0	ID=g15928.t5.intron10;Parent=g15928.t5;
OX377614.1_Thelaira_solivaga_genome_assembly,_chromosome:_5	GeneMark.hmm3	CDS	68951833	68952791	.	-	0	ID=g15928.t5.CDS11;Parent=g15928.t5;
OX377614.1_Thelaira_solivaga_genome_assembly,_chromosome:_5	GeneMark.hmm3	exon	68951833	68952791	0	-	.	ID=g15928.t5.exon11;Parent=g15928.t5;
OX377614.1_Thelaira_solivaga_genome_assembly,_chromosome:_5	GeneMark.hmm3	intron	68952792	68952845	.	-	1	ID=g15928.t5.intron11;Parent=g15928.t5;
OX377614.1_Thelaira_solivaga_genome_assembly,_chromosome:_5	GeneMark.hmm3	CDS	68952846	68953014	.	-	1	ID=g15928.t5.CDS12;Parent=g15928.t5;
OX377614.1_Thelaira_solivaga_genome_assembly,_chromosome:_5	GeneMark.hmm3	exon	68952846	68953014	0	-	.	ID=g15928.t5.exon12;Parent=g15928.t5;
OX377614.1_Thelaira_solivaga_genome_assembly,_chromosome:_5	GeneMark.hmm3	intron	68953015	68953099	.	-	0	ID=g15928.t5.intron12;Parent=g15928.t5;
OX377614.1_Thelaira_solivaga_genome_assembly,_chromosome:_5	GeneMark.hmm3	CDS	68953100	68953149	.	-	0	ID=g15928.t5.CDS13;Parent=g15928.t5;
OX377614.1_Thelaira_solivaga_genome_assembly,_chromosome:_5	GeneMark.hmm3	exon	68953100	68953149	0	-	.	ID=g15928.t5.exon13;Parent=g15928.t5;
OX377614.1_Thelaira_solivaga_genome_assembly,_chromosome:_5	GeneMark.hmm3	start_codon	68953147	68953149	.	-	0	ID=g15928.t5.start1;Parent=g15928.t5;
OX377614.1_Thelaira_solivaga_genome_assembly,_chromosome:_5	GeneMark.hmm3	mRNA	68953539	68955059	.	-	.	ID=g15928.t6;Parent=g15928;
OX377614.1_Thelaira_solivaga_genome_assembly,_chromosome:_5	GeneMark.hmm3	stop_codon	68953539	68953541	.	-	0	ID=g15928.t6.stop1;Parent=g15928.t6;
OX377614.1_Thelaira_solivaga_genome_assembly,_chromosome:_5	GeneMark.hmm3	CDS	68953539	68953768	.	-	2	ID=g15928.t6.CDS1;Parent=g15928.t6;
OX377614.1_Thelaira_solivaga_genome_assembly,_chromosome:_5	GeneMark.hmm3	exon	68953539	68953768	0	-	.	ID=g15928.t6.exon1;Parent=g15928.t6;
OX377614.1_Thelaira_solivaga_genome_assembly,_chromosome:_5	GeneMark.hmm3	intron	68953769	68953823	.	-	0	ID=g15928.t6.intron1;Parent=g15928.t6;
OX377614.1_Thelaira_solivaga_genome_assembly,_chromosome:_5	GeneMark.hmm3	CDS	68953824	68954154	.	-	0	ID=g15928.t6.CDS2;Parent=g15928.t6;
OX377614.1_Thelaira_solivaga_genome_assembly,_chromosome:_5	GeneMark.hmm3	exon	68953824	68954154	0	-	.	ID=g15928.t6.exon2;Parent=g15928.t6;
OX377614.1_Thelaira_solivaga_genome_assembly,_chromosome:_5	GeneMark.hmm3	intron	68954155	68954240	.	-	0	ID=g15928.t6.intron2;Parent=g15928.t6;
OX377614.1_Thelaira_solivaga_genome_assembly,_chromosome:_5	GeneMark.hmm3	CDS	68954241	68954531	.	-	0	ID=g15928.t6.CDS3;Parent=g15928.t6;
OX377614.1_Thelaira_solivaga_genome_assembly,_chromosome:_5	GeneMark.hmm3	exon	68954241	68954531	0	-	.	ID=g15928.t6.exon3;Parent=g15928.t6;
OX377614.1_Thelaira_solivaga_genome_assembly,_chromosome:_5	GeneMark.hmm3	intron	68954532	68954586	.	-	1	ID=g15928.t6.intron3;Parent=g15928.t6;
OX377614.1_Thelaira_solivaga_genome_assembly,_chromosome:_5	GeneMark.hmm3	CDS	68954587	68954734	.	-	1	ID=g15928.t6.CDS4;Parent=g15928.t6;
OX377614.1_Thelaira_solivaga_genome_assembly,_chromosome:_5	GeneMark.hmm3	exon	68954587	68954734	0	-	.	ID=g15928.t6.exon4;Parent=g15928.t6;
OX377614.1_Thelaira_solivaga_genome_assembly,_chromosome:_5	GeneMark.hmm3	intron	68954735	68954919	.	-	0	ID=g15928.t6.intron4;Parent=g15928.t6;
OX377614.1_Thelaira_solivaga_genome_assembly,_chromosome:_5	GeneMark.hmm3	CDS	68954920	68955059	.	-	0	ID=g15928.t6.CDS5;Parent=g15928.t6;
OX377614.1_Thelaira_solivaga_genome_assembly,_chromosome:_5	GeneMark.hmm3	exon	68954920	68955059	0	-	.	ID=g15928.t6.exon5;Parent=g15928.t6;
OX377614.1_Thelaira_solivaga_genome_assembly,_chromosome:_5	GeneMark.hmm3	start_codon	68955057	68955059	.	-	0	ID=g15928.t6.start1;Parent=g15928.t6;
OX377614.1_Thelaira_solivaga_genome_assembly,_chromosome:_5	AUGUSTUS	gene	68955530	68957351	.	+	.	ID=g15929;
OX377614.1_Thelaira_solivaga_genome_assembly,_chromosome:_5	AUGUSTUS	mRNA	68955530	68957351	1	+	.	ID=g15929.t1;Parent=g15929;
OX377614.1_Thelaira_solivaga_genome_assembly,_chromosome:_5	AUGUSTUS	start_codon	68955530	68955532	.	+	0	ID=g15929.t1.start1;Parent=g15929.t1;
OX377614.1_Thelaira_solivaga_genome_assembly,_chromosome:_5	AUGUSTUS	CDS	68955530	68955622	1	+	0	ID=g15929.t1.CDS1;Parent=g15929.t1;
OX377614.1_Thelaira_solivaga_genome_assembly,_chromosome:_5	AUGUSTUS	exon	68955530	68955622	.	+	.	ID=g15929.t1.exon1;Parent=g15929.t1;
OX377614.1_Thelaira_solivaga_genome_assembly,_chromosome:_5	AUGUSTUS	intron	68955623	68956085	1	+	.	ID=g15929.t1.intron1;Parent=g15929.t1;
OX377614.1_Thelaira_solivaga_genome_assembly,_chromosome:_5	AUGUSTUS	CDS	68956086	68957351	1	+	0	ID=g15929.t1.CDS2;Parent=g15929.t1;
OX377614.1_Thelaira_solivaga_genome_assembly,_chromosome:_5	AUGUSTUS	exon	68956086	68957351	.	+	.	ID=g15929.t1.exon2;Parent=g15929.t1;
OX377614.1_Thelaira_solivaga_genome_assembly,_chromosome:_5	AUGUSTUS	stop_codon	68957349	68957351	.	+	0	ID=g15929.t1.stop1;Parent=g15929.t1;
OX377614.1_Thelaira_solivaga_genome_assembly,_chromosome:_5	AUGUSTUS	gene	68978911	68997620	.	+	.	ID=g15930;
OX377614.1_Thelaira_solivaga_genome_assembly,_chromosome:_5	AUGUSTUS	mRNA	68978911	68997620	1	+	.	ID=g15930.t1;Parent=g15930;
OX377614.1_Thelaira_solivaga_genome_assembly,_chromosome:_5	AUGUSTUS	start_codon	68978911	68978913	.	+	0	ID=g15930.t1.start1;Parent=g15930.t1;
OX377614.1_Thelaira_solivaga_genome_assembly,_chromosome:_5	AUGUSTUS	CDS	68978911	68979082	1	+	0	ID=g15930.t1.CDS1;Parent=g15930.t1;
OX377614.1_Thelaira_solivaga_genome_assembly,_chromosome:_5	AUGUSTUS	exon	68978911	68979082	.	+	.	ID=g15930.t1.exon1;Parent=g15930.t1;
OX377614.1_Thelaira_solivaga_genome_assembly,_chromosome:_5	AUGUSTUS	intron	68979083	68979378	1	+	.	ID=g15930.t1.intron1;Parent=g15930.t1;
OX377614.1_Thelaira_solivaga_genome_assembly,_chromosome:_5	AUGUSTUS	CDS	68979379	68979464	1	+	2	ID=g15930.t1.CDS2;Parent=g15930.t1;
OX377614.1_Thelaira_solivaga_genome_assembly,_chromosome:_5	AUGUSTUS	exon	68979379	68979464	.	+	.	ID=g15930.t1.exon2;Parent=g15930.t1;
OX377614.1_Thelaira_solivaga_genome_assembly,_chromosome:_5	AUGUSTUS	intron	68979465	68981985	1	+	.	ID=g15930.t1.intron2;Parent=g15930.t1;
OX377614.1_Thelaira_solivaga_genome_assembly,_chromosome:_5	AUGUSTUS	CDS	68981986	68982075	1	+	0	ID=g15930.t1.CDS3;Parent=g15930.t1;
OX377614.1_Thelaira_solivaga_genome_assembly,_chromosome:_5	AUGUSTUS	exon	68981986	68982075	.	+	.	ID=g15930.t1.exon3;Parent=g15930.t1;
OX377614.1_Thelaira_solivaga_genome_assembly,_chromosome:_5	AUGUSTUS	intron	68982076	68982451	1	+	.	ID=g15930.t1.intron3;Parent=g15930.t1;
OX377614.1_Thelaira_solivaga_genome_assembly,_chromosome:_5	AUGUSTUS	CDS	68982452	68982538	1	+	0	ID=g15930.t1.CDS4;Parent=g15930.t1;
OX377614.1_Thelaira_solivaga_genome_assembly,_chromosome:_5	AUGUSTUS	exon	68982452	68982538	.	+	.	ID=g15930.t1.exon4;Parent=g15930.t1;
OX377614.1_Thelaira_solivaga_genome_assembly,_chromosome:_5	AUGUSTUS	intron	68982539	68982699	1	+	.	ID=g15930.t1.intron4;Parent=g15930.t1;
OX377614.1_Thelaira_solivaga_genome_assembly,_chromosome:_5	AUGUSTUS	CDS	68982700	68982840	1	+	0	ID=g15930.t1.CDS5;Parent=g15930.t1;
OX377614.1_Thelaira_solivaga_genome_assembly,_chromosome:_5	AUGUSTUS	exon	68982700	68982840	.	+	.	ID=g15930.t1.exon5;Parent=g15930.t1;
OX377614.1_Thelaira_solivaga_genome_assembly,_chromosome:_5	AUGUSTUS	intron	68982841	68985058	1	+	.	ID=g15930.t1.intron5;Parent=g15930.t1;
OX377614.1_Thelaira_solivaga_genome_assembly,_chromosome:_5	AUGUSTUS	CDS	68985059	68985114	1	+	0	ID=g15930.t1.CDS6;Parent=g15930.t1;
OX377614.1_Thelaira_solivaga_genome_assembly,_chromosome:_5	AUGUSTUS	exon	68985059	68985114	.	+	.	ID=g15930.t1.exon6;Parent=g15930.t1;
OX377614.1_Thelaira_solivaga_genome_assembly,_chromosome:_5	AUGUSTUS	intron	68985115	68985690	1	+	.	ID=g15930.t1.intron6;Parent=g15930.t1;
OX377614.1_Thelaira_solivaga_genome_assembly,_chromosome:_5	AUGUSTUS	CDS	68985691	68985736	1	+	1	ID=g15930.t1.CDS7;Parent=g15930.t1;
OX377614.1_Thelaira_solivaga_genome_assembly,_chromosome:_5	AUGUSTUS	exon	68985691	68985736	.	+	.	ID=g15930.t1.exon7;Parent=g15930.t1;
OX377614.1_Thelaira_solivaga_genome_assembly,_chromosome:_5	AUGUSTUS	intron	68985737	68997299	1	+	.	ID=g15930.t1.intron7;Parent=g15930.t1;
OX377614.1_Thelaira_solivaga_genome_assembly,_chromosome:_5	AUGUSTUS	CDS	68997300	68997371	1	+	0	ID=g15930.t1.CDS8;Parent=g15930.t1;
OX377614.1_Thelaira_solivaga_genome_assembly,_chromosome:_5	AUGUSTUS	exon	68997300	68997371	.	+	.	ID=g15930.t1.exon8;Parent=g15930.t1;
OX377614.1_Thelaira_solivaga_genome_assembly,_chromosome:_5	AUGUSTUS	intron	68997372	68997473	1	+	.	ID=g15930.t1.intron8;Parent=g15930.t1;
OX377614.1_Thelaira_solivaga_genome_assembly,_chromosome:_5	AUGUSTUS	CDS	68997474	68997620	1	+	0	ID=g15930.t1.CDS9;Parent=g15930.t1;
OX377614.1_Thelaira_solivaga_genome_assembly,_chromosome:_5	AUGUSTUS	exon	68997474	68997620	.	+	.	ID=g15930.t1.exon9;Parent=g15930.t1;
OX377614.1_Thelaira_solivaga_genome_assembly,_chromosome:_5	AUGUSTUS	stop_codon	68997618	68997620	.	+	0	ID=g15930.t1.stop1;Parent=g15930.t1;
OX377614.1_Thelaira_solivaga_genome_assembly,_chromosome:_5	AUGUSTUS	mRNA	68978911	68997620	1	+	.	ID=g15930.t2;Parent=g15930;
OX377614.1_Thelaira_solivaga_genome_assembly,_chromosome:_5	AUGUSTUS	start_codon	68978911	68978913	.	+	0	ID=g15930.t2.start1;Parent=g15930.t2;
OX377614.1_Thelaira_solivaga_genome_assembly,_chromosome:_5	AUGUSTUS	CDS	68978911	68979082	1	+	0	ID=g15930.t2.CDS1;Parent=g15930.t2;
OX377614.1_Thelaira_solivaga_genome_assembly,_chromosome:_5	AUGUSTUS	exon	68978911	68979082	.	+	.	ID=g15930.t2.exon1;Parent=g15930.t2;
OX377614.1_Thelaira_solivaga_genome_assembly,_chromosome:_5	AUGUSTUS	intron	68979083	68979378	1	+	.	ID=g15930.t2.intron1;Parent=g15930.t2;
OX377614.1_Thelaira_solivaga_genome_assembly,_chromosome:_5	AUGUSTUS	CDS	68979379	68979464	1	+	2	ID=g15930.t2.CDS2;Parent=g15930.t2;
OX377614.1_Thelaira_solivaga_genome_assembly,_chromosome:_5	AUGUSTUS	exon	68979379	68979464	.	+	.	ID=g15930.t2.exon2;Parent=g15930.t2;
OX377614.1_Thelaira_solivaga_genome_assembly,_chromosome:_5	AUGUSTUS	intron	68979465	68981985	1	+	.	ID=g15930.t2.intron2;Parent=g15930.t2;
OX377614.1_Thelaira_solivaga_genome_assembly,_chromosome:_5	AUGUSTUS	CDS	68981986	68982075	1	+	0	ID=g15930.t2.CDS3;Parent=g15930.t2;
OX377614.1_Thelaira_solivaga_genome_assembly,_chromosome:_5	AUGUSTUS	exon	68981986	68982075	.	+	.	ID=g15930.t2.exon3;Parent=g15930.t2;
OX377614.1_Thelaira_solivaga_genome_assembly,_chromosome:_5	AUGUSTUS	intron	68982076	68982451	1	+	.	ID=g15930.t2.intron3;Parent=g15930.t2;
OX377614.1_Thelaira_solivaga_genome_assembly,_chromosome:_5	AUGUSTUS	CDS	68982452	68982538	1	+	0	ID=g15930.t2.CDS4;Parent=g15930.t2;
OX377614.1_Thelaira_solivaga_genome_assembly,_chromosome:_5	AUGUSTUS	exon	68982452	68982538	.	+	.	ID=g15930.t2.exon4;Parent=g15930.t2;
OX377614.1_Thelaira_solivaga_genome_assembly,_chromosome:_5	AUGUSTUS	intron	68982539	68982699	1	+	.	ID=g15930.t2.intron4;Parent=g15930.t2;
OX377614.1_Thelaira_solivaga_genome_assembly,_chromosome:_5	AUGUSTUS	CDS	68982700	68982840	1	+	0	ID=g15930.t2.CDS5;Parent=g15930.t2;
OX377614.1_Thelaira_solivaga_genome_assembly,_chromosome:_5	AUGUSTUS	exon	68982700	68982840	.	+	.	ID=g15930.t2.exon5;Parent=g15930.t2;
OX377614.1_Thelaira_solivaga_genome_assembly,_chromosome:_5	AUGUSTUS	intron	68982841	68985058	1	+	.	ID=g15930.t2.intron5;Parent=g15930.t2;
OX377614.1_Thelaira_solivaga_genome_assembly,_chromosome:_5	AUGUSTUS	CDS	68985059	68985114	1	+	0	ID=g15930.t2.CDS6;Parent=g15930.t2;
OX377614.1_Thelaira_solivaga_genome_assembly,_chromosome:_5	AUGUSTUS	exon	68985059	68985114	.	+	.	ID=g15930.t2.exon6;Parent=g15930.t2;
OX377614.1_Thelaira_solivaga_genome_assembly,_chromosome:_5	AUGUSTUS	intron	68985115	68985690	1	+	.	ID=g15930.t2.intron6;Parent=g15930.t2;
OX377614.1_Thelaira_solivaga_genome_assembly,_chromosome:_5	AUGUSTUS	CDS	68985691	68985736	1	+	1	ID=g15930.t2.CDS7;Parent=g15930.t2;
OX377614.1_Thelaira_solivaga_genome_assembly,_chromosome:_5	AUGUSTUS	exon	68985691	68985736	.	+	.	ID=g15930.t2.exon7;Parent=g15930.t2;
OX377614.1_Thelaira_solivaga_genome_assembly,_chromosome:_5	AUGUSTUS	intron	68985737	68996977	1	+	.	ID=g15930.t2.intron7;Parent=g15930.t2;
OX377614.1_Thelaira_solivaga_genome_assembly,_chromosome:_5	AUGUSTUS	CDS	68996978	68997034	1	+	0	ID=g15930.t2.CDS8;Parent=g15930.t2;
OX377614.1_Thelaira_solivaga_genome_assembly,_chromosome:_5	AUGUSTUS	exon	68996978	68997034	.	+	.	ID=g15930.t2.exon8;Parent=g15930.t2;
OX377614.1_Thelaira_solivaga_genome_assembly,_chromosome:_5	AUGUSTUS	intron	68997035	68997299	1	+	.	ID=g15930.t2.intron8;Parent=g15930.t2;
OX377614.1_Thelaira_solivaga_genome_assembly,_chromosome:_5	AUGUSTUS	CDS	68997300	68997371	1	+	0	ID=g15930.t2.CDS9;Parent=g15930.t2;
OX377614.1_Thelaira_solivaga_genome_assembly,_chromosome:_5	AUGUSTUS	exon	68997300	68997371	.	+	.	ID=g15930.t2.exon9;Parent=g15930.t2;
OX377614.1_Thelaira_solivaga_genome_assembly,_chromosome:_5	AUGUSTUS	intron	68997372	68997473	1	+	.	ID=g15930.t2.intron9;Parent=g15930.t2;
OX377614.1_Thelaira_solivaga_genome_assembly,_chromosome:_5	AUGUSTUS	CDS	68997474	68997620	1	+	0	ID=g15930.t2.CDS10;Parent=g15930.t2;
OX377614.1_Thelaira_solivaga_genome_assembly,_chromosome:_5	AUGUSTUS	exon	68997474	68997620	.	+	.	ID=g15930.t2.exon10;Parent=g15930.t2;
OX377614.1_Thelaira_solivaga_genome_assembly,_chromosome:_5	AUGUSTUS	stop_codon	68997618	68997620	.	+	0	ID=g15930.t2.stop1;Parent=g15930.t2;
OX377614.1_Thelaira_solivaga_genome_assembly,_chromosome:_5	AUGUSTUS	gene	69024062	69025539	.	-	.	ID=g15931;
OX377614.1_Thelaira_solivaga_genome_assembly,_chromosome:_5	AUGUSTUS	mRNA	69024062	69025539	1	-	.	ID=g15931.t1;Parent=g15931;
OX377614.1_Thelaira_solivaga_genome_assembly,_chromosome:_5	AUGUSTUS	stop_codon	69024062	69024064	.	-	0	ID=g15931.t1.stop1;Parent=g15931.t1;
OX377614.1_Thelaira_solivaga_genome_assembly,_chromosome:_5	AUGUSTUS	CDS	69024062	69024229	1	-	0	ID=g15931.t1.CDS1;Parent=g15931.t1;
OX377614.1_Thelaira_solivaga_genome_assembly,_chromosome:_5	AUGUSTUS	exon	69024062	69024229	.	-	.	ID=g15931.t1.exon1;Parent=g15931.t1;
OX377614.1_Thelaira_solivaga_genome_assembly,_chromosome:_5	AUGUSTUS	intron	69024230	69024288	1	-	.	ID=g15931.t1.intron1;Parent=g15931.t1;
OX377614.1_Thelaira_solivaga_genome_assembly,_chromosome:_5	AUGUSTUS	CDS	69024289	69025539	1	-	0	ID=g15931.t1.CDS2;Parent=g15931.t1;
OX377614.1_Thelaira_solivaga_genome_assembly,_chromosome:_5	AUGUSTUS	exon	69024289	69025539	.	-	.	ID=g15931.t1.exon2;Parent=g15931.t1;
OX377614.1_Thelaira_solivaga_genome_assembly,_chromosome:_5	AUGUSTUS	start_codon	69025537	69025539	.	-	0	ID=g15931.t1.start1;Parent=g15931.t1;
OX377614.1_Thelaira_solivaga_genome_assembly,_chromosome:_5	AUGUSTUS	gene	69026811	69028142	.	+	.	ID=g15932;
OX377614.1_Thelaira_solivaga_genome_assembly,_chromosome:_5	AUGUSTUS	mRNA	69026811	69028142	1	+	.	ID=g15932.t1;Parent=g15932;
OX377614.1_Thelaira_solivaga_genome_assembly,_chromosome:_5	AUGUSTUS	start_codon	69026811	69026813	.	+	0	ID=g15932.t1.start1;Parent=g15932.t1;
OX377614.1_Thelaira_solivaga_genome_assembly,_chromosome:_5	AUGUSTUS	CDS	69026811	69028142	1	+	0	ID=g15932.t1.CDS1;Parent=g15932.t1;
OX377614.1_Thelaira_solivaga_genome_assembly,_chromosome:_5	AUGUSTUS	exon	69026811	69028142	.	+	.	ID=g15932.t1.exon1;Parent=g15932.t1;
OX377614.1_Thelaira_solivaga_genome_assembly,_chromosome:_5	AUGUSTUS	stop_codon	69028140	69028142	.	+	0	ID=g15932.t1.stop1;Parent=g15932.t1;
OX377614.1_Thelaira_solivaga_genome_assembly,_chromosome:_5	AUGUSTUS	gene	69029530	69038826	.	-	.	ID=g15933;
OX377614.1_Thelaira_solivaga_genome_assembly,_chromosome:_5	AUGUSTUS	mRNA	69029530	69038826	1	-	.	ID=g15933.t1;Parent=g15933;
OX377614.1_Thelaira_solivaga_genome_assembly,_chromosome:_5	AUGUSTUS	stop_codon	69029530	69029532	.	-	0	ID=g15933.t1.stop1;Parent=g15933.t1;
OX377614.1_Thelaira_solivaga_genome_assembly,_chromosome:_5	AUGUSTUS	CDS	69029530	69030238	1	-	1	ID=g15933.t1.CDS1;Parent=g15933.t1;
OX377614.1_Thelaira_solivaga_genome_assembly,_chromosome:_5	AUGUSTUS	exon	69029530	69030238	.	-	.	ID=g15933.t1.exon1;Parent=g15933.t1;
OX377614.1_Thelaira_solivaga_genome_assembly,_chromosome:_5	AUGUSTUS	intron	69030239	69030298	1	-	.	ID=g15933.t1.intron1;Parent=g15933.t1;
OX377614.1_Thelaira_solivaga_genome_assembly,_chromosome:_5	AUGUSTUS	CDS	69030299	69030513	1	-	0	ID=g15933.t1.CDS2;Parent=g15933.t1;
OX377614.1_Thelaira_solivaga_genome_assembly,_chromosome:_5	AUGUSTUS	exon	69030299	69030513	.	-	.	ID=g15933.t1.exon2;Parent=g15933.t1;
OX377614.1_Thelaira_solivaga_genome_assembly,_chromosome:_5	AUGUSTUS	intron	69030514	69038733	1	-	.	ID=g15933.t1.intron2;Parent=g15933.t1;
OX377614.1_Thelaira_solivaga_genome_assembly,_chromosome:_5	AUGUSTUS	CDS	69038734	69038826	1	-	0	ID=g15933.t1.CDS3;Parent=g15933.t1;
OX377614.1_Thelaira_solivaga_genome_assembly,_chromosome:_5	AUGUSTUS	exon	69038734	69038826	.	-	.	ID=g15933.t1.exon3;Parent=g15933.t1;
OX377614.1_Thelaira_solivaga_genome_assembly,_chromosome:_5	AUGUSTUS	start_codon	69038824	69038826	.	-	0	ID=g15933.t1.start1;Parent=g15933.t1;
OX377614.1_Thelaira_solivaga_genome_assembly,_chromosome:_5	AUGUSTUS	gene	69034751	69034996	.	-	.	ID=g15934;
OX377614.1_Thelaira_solivaga_genome_assembly,_chromosome:_5	AUGUSTUS	mRNA	69034751	69034996	0.87	-	.	ID=g15934.t1;Parent=g15934;
OX377614.1_Thelaira_solivaga_genome_assembly,_chromosome:_5	AUGUSTUS	stop_codon	69034751	69034753	.	-	0	ID=g15934.t1.stop1;Parent=g15934.t1;
OX377614.1_Thelaira_solivaga_genome_assembly,_chromosome:_5	AUGUSTUS	CDS	69034751	69034996	0.87	-	0	ID=g15934.t1.CDS1;Parent=g15934.t1;
OX377614.1_Thelaira_solivaga_genome_assembly,_chromosome:_5	AUGUSTUS	exon	69034751	69034996	.	-	.	ID=g15934.t1.exon1;Parent=g15934.t1;
OX377614.1_Thelaira_solivaga_genome_assembly,_chromosome:_5	AUGUSTUS	start_codon	69034994	69034996	.	-	0	ID=g15934.t1.start1;Parent=g15934.t1;
OX377614.1_Thelaira_solivaga_genome_assembly,_chromosome:_5	AUGUSTUS	gene	69040771	69041833	.	-	.	ID=g15935;
OX377614.1_Thelaira_solivaga_genome_assembly,_chromosome:_5	AUGUSTUS	mRNA	69040771	69041833	1	-	.	ID=g15935.t1;Parent=g15935;
OX377614.1_Thelaira_solivaga_genome_assembly,_chromosome:_5	AUGUSTUS	stop_codon	69040771	69040773	.	-	0	ID=g15935.t1.stop1;Parent=g15935.t1;
OX377614.1_Thelaira_solivaga_genome_assembly,_chromosome:_5	AUGUSTUS	CDS	69040771	69041473	1	-	1	ID=g15935.t1.CDS1;Parent=g15935.t1;
OX377614.1_Thelaira_solivaga_genome_assembly,_chromosome:_5	AUGUSTUS	exon	69040771	69041473	.	-	.	ID=g15935.t1.exon1;Parent=g15935.t1;
OX377614.1_Thelaira_solivaga_genome_assembly,_chromosome:_5	AUGUSTUS	intron	69041474	69041540	1	-	.	ID=g15935.t1.intron1;Parent=g15935.t1;
OX377614.1_Thelaira_solivaga_genome_assembly,_chromosome:_5	AUGUSTUS	CDS	69041541	69041833	1	-	0	ID=g15935.t1.CDS2;Parent=g15935.t1;
OX377614.1_Thelaira_solivaga_genome_assembly,_chromosome:_5	AUGUSTUS	exon	69041541	69041833	.	-	.	ID=g15935.t1.exon2;Parent=g15935.t1;
OX377614.1_Thelaira_solivaga_genome_assembly,_chromosome:_5	AUGUSTUS	start_codon	69041831	69041833	.	-	0	ID=g15935.t1.start1;Parent=g15935.t1;
OX377614.1_Thelaira_solivaga_genome_assembly,_chromosome:_5	AUGUSTUS	gene	69048363	69049442	.	+	.	ID=g15936;
OX377614.1_Thelaira_solivaga_genome_assembly,_chromosome:_5	AUGUSTUS	mRNA	69048363	69049442	1	+	.	ID=g15936.t1;Parent=g15936;
OX377614.1_Thelaira_solivaga_genome_assembly,_chromosome:_5	AUGUSTUS	start_codon	69048363	69048365	.	+	0	ID=g15936.t1.start1;Parent=g15936.t1;
OX377614.1_Thelaira_solivaga_genome_assembly,_chromosome:_5	AUGUSTUS	CDS	69048363	69048420	1	+	0	ID=g15936.t1.CDS1;Parent=g15936.t1;
OX377614.1_Thelaira_solivaga_genome_assembly,_chromosome:_5	AUGUSTUS	exon	69048363	69048420	.	+	.	ID=g15936.t1.exon1;Parent=g15936.t1;
OX377614.1_Thelaira_solivaga_genome_assembly,_chromosome:_5	AUGUSTUS	intron	69048421	69048915	1	+	.	ID=g15936.t1.intron1;Parent=g15936.t1;
OX377614.1_Thelaira_solivaga_genome_assembly,_chromosome:_5	AUGUSTUS	CDS	69048916	69049083	1	+	2	ID=g15936.t1.CDS2;Parent=g15936.t1;
OX377614.1_Thelaira_solivaga_genome_assembly,_chromosome:_5	AUGUSTUS	exon	69048916	69049083	.	+	.	ID=g15936.t1.exon2;Parent=g15936.t1;
OX377614.1_Thelaira_solivaga_genome_assembly,_chromosome:_5	AUGUSTUS	intron	69049084	69049182	1	+	.	ID=g15936.t1.intron2;Parent=g15936.t1;
OX377614.1_Thelaira_solivaga_genome_assembly,_chromosome:_5	AUGUSTUS	CDS	69049183	69049442	1	+	2	ID=g15936.t1.CDS3;Parent=g15936.t1;
OX377614.1_Thelaira_solivaga_genome_assembly,_chromosome:_5	AUGUSTUS	exon	69049183	69049442	.	+	.	ID=g15936.t1.exon3;Parent=g15936.t1;
OX377614.1_Thelaira_solivaga_genome_assembly,_chromosome:_5	AUGUSTUS	stop_codon	69049440	69049442	.	+	0	ID=g15936.t1.stop1;Parent=g15936.t1;
OX377614.1_Thelaira_solivaga_genome_assembly,_chromosome:_5	AUGUSTUS	gene	69055666	69056753	.	+	.	ID=g15937;
OX377614.1_Thelaira_solivaga_genome_assembly,_chromosome:_5	AUGUSTUS	mRNA	69055666	69056753	1	+	.	ID=g15937.t1;Parent=g15937;
OX377614.1_Thelaira_solivaga_genome_assembly,_chromosome:_5	AUGUSTUS	start_codon	69055666	69055668	.	+	0	ID=g15937.t1.start1;Parent=g15937.t1;
OX377614.1_Thelaira_solivaga_genome_assembly,_chromosome:_5	AUGUSTUS	CDS	69055666	69055776	1	+	0	ID=g15937.t1.CDS1;Parent=g15937.t1;
OX377614.1_Thelaira_solivaga_genome_assembly,_chromosome:_5	AUGUSTUS	exon	69055666	69055776	.	+	.	ID=g15937.t1.exon1;Parent=g15937.t1;
OX377614.1_Thelaira_solivaga_genome_assembly,_chromosome:_5	AUGUSTUS	intron	69055777	69055841	1	+	.	ID=g15937.t1.intron1;Parent=g15937.t1;
OX377614.1_Thelaira_solivaga_genome_assembly,_chromosome:_5	AUGUSTUS	CDS	69055842	69056753	1	+	0	ID=g15937.t1.CDS2;Parent=g15937.t1;
OX377614.1_Thelaira_solivaga_genome_assembly,_chromosome:_5	AUGUSTUS	exon	69055842	69056753	.	+	.	ID=g15937.t1.exon2;Parent=g15937.t1;
OX377614.1_Thelaira_solivaga_genome_assembly,_chromosome:_5	AUGUSTUS	stop_codon	69056751	69056753	.	+	0	ID=g15937.t1.stop1;Parent=g15937.t1;
OX377614.1_Thelaira_solivaga_genome_assembly,_chromosome:_5	AUGUSTUS	gene	69057232	69058320	.	+	.	ID=g15938;
OX377614.1_Thelaira_solivaga_genome_assembly,_chromosome:_5	AUGUSTUS	mRNA	69057232	69058320	1	+	.	ID=g15938.t1;Parent=g15938;
OX377614.1_Thelaira_solivaga_genome_assembly,_chromosome:_5	AUGUSTUS	start_codon	69057232	69057234	.	+	0	ID=g15938.t1.start1;Parent=g15938.t1;
OX377614.1_Thelaira_solivaga_genome_assembly,_chromosome:_5	AUGUSTUS	CDS	69057232	69057339	1	+	0	ID=g15938.t1.CDS1;Parent=g15938.t1;
OX377614.1_Thelaira_solivaga_genome_assembly,_chromosome:_5	AUGUSTUS	exon	69057232	69057339	.	+	.	ID=g15938.t1.exon1;Parent=g15938.t1;
OX377614.1_Thelaira_solivaga_genome_assembly,_chromosome:_5	AUGUSTUS	intron	69057340	69057408	1	+	.	ID=g15938.t1.intron1;Parent=g15938.t1;
OX377614.1_Thelaira_solivaga_genome_assembly,_chromosome:_5	AUGUSTUS	CDS	69057409	69058320	1	+	0	ID=g15938.t1.CDS2;Parent=g15938.t1;
OX377614.1_Thelaira_solivaga_genome_assembly,_chromosome:_5	AUGUSTUS	exon	69057409	69058320	.	+	.	ID=g15938.t1.exon2;Parent=g15938.t1;
OX377614.1_Thelaira_solivaga_genome_assembly,_chromosome:_5	AUGUSTUS	stop_codon	69058318	69058320	.	+	0	ID=g15938.t1.stop1;Parent=g15938.t1;
OX377614.1_Thelaira_solivaga_genome_assembly,_chromosome:_5	AUGUSTUS	gene	69060227	69061332	.	+	.	ID=g15939;
OX377614.1_Thelaira_solivaga_genome_assembly,_chromosome:_5	AUGUSTUS	mRNA	69060227	69061332	1	+	.	ID=g15939.t1;Parent=g15939;
OX377614.1_Thelaira_solivaga_genome_assembly,_chromosome:_5	AUGUSTUS	start_codon	69060227	69060229	.	+	0	ID=g15939.t1.start1;Parent=g15939.t1;
OX377614.1_Thelaira_solivaga_genome_assembly,_chromosome:_5	AUGUSTUS	CDS	69060227	69060558	1	+	0	ID=g15939.t1.CDS1;Parent=g15939.t1;
OX377614.1_Thelaira_solivaga_genome_assembly,_chromosome:_5	AUGUSTUS	exon	69060227	69060558	.	+	.	ID=g15939.t1.exon1;Parent=g15939.t1;
OX377614.1_Thelaira_solivaga_genome_assembly,_chromosome:_5	AUGUSTUS	intron	69060559	69060617	1	+	.	ID=g15939.t1.intron1;Parent=g15939.t1;
OX377614.1_Thelaira_solivaga_genome_assembly,_chromosome:_5	AUGUSTUS	CDS	69060618	69061332	1	+	1	ID=g15939.t1.CDS2;Parent=g15939.t1;
OX377614.1_Thelaira_solivaga_genome_assembly,_chromosome:_5	AUGUSTUS	exon	69060618	69061332	.	+	.	ID=g15939.t1.exon2;Parent=g15939.t1;
OX377614.1_Thelaira_solivaga_genome_assembly,_chromosome:_5	AUGUSTUS	stop_codon	69061330	69061332	.	+	0	ID=g15939.t1.stop1;Parent=g15939.t1;
OX377614.1_Thelaira_solivaga_genome_assembly,_chromosome:_5	AUGUSTUS	gene	69065622	69068566	.	-	.	ID=g15940;
OX377614.1_Thelaira_solivaga_genome_assembly,_chromosome:_5	AUGUSTUS	mRNA	69065622	69068566	1	-	.	ID=g15940.t1;Parent=g15940;
OX377614.1_Thelaira_solivaga_genome_assembly,_chromosome:_5	AUGUSTUS	stop_codon	69065622	69065624	.	-	0	ID=g15940.t1.stop1;Parent=g15940.t1;
OX377614.1_Thelaira_solivaga_genome_assembly,_chromosome:_5	AUGUSTUS	CDS	69065622	69065668	1	-	2	ID=g15940.t1.CDS1;Parent=g15940.t1;
OX377614.1_Thelaira_solivaga_genome_assembly,_chromosome:_5	AUGUSTUS	exon	69065622	69065668	.	-	.	ID=g15940.t1.exon1;Parent=g15940.t1;
OX377614.1_Thelaira_solivaga_genome_assembly,_chromosome:_5	AUGUSTUS	intron	69065669	69065743	1	-	.	ID=g15940.t1.intron1;Parent=g15940.t1;
OX377614.1_Thelaira_solivaga_genome_assembly,_chromosome:_5	AUGUSTUS	CDS	69065744	69065918	1	-	0	ID=g15940.t1.CDS2;Parent=g15940.t1;
OX377614.1_Thelaira_solivaga_genome_assembly,_chromosome:_5	AUGUSTUS	exon	69065744	69065918	.	-	.	ID=g15940.t1.exon2;Parent=g15940.t1;
OX377614.1_Thelaira_solivaga_genome_assembly,_chromosome:_5	AUGUSTUS	intron	69065919	69066005	1	-	.	ID=g15940.t1.intron2;Parent=g15940.t1;
OX377614.1_Thelaira_solivaga_genome_assembly,_chromosome:_5	AUGUSTUS	CDS	69066006	69066145	1	-	2	ID=g15940.t1.CDS3;Parent=g15940.t1;
OX377614.1_Thelaira_solivaga_genome_assembly,_chromosome:_5	AUGUSTUS	exon	69066006	69066145	.	-	.	ID=g15940.t1.exon3;Parent=g15940.t1;
OX377614.1_Thelaira_solivaga_genome_assembly,_chromosome:_5	AUGUSTUS	intron	69066146	69066226	1	-	.	ID=g15940.t1.intron3;Parent=g15940.t1;
OX377614.1_Thelaira_solivaga_genome_assembly,_chromosome:_5	AUGUSTUS	CDS	69066227	69066458	1	-	0	ID=g15940.t1.CDS4;Parent=g15940.t1;
OX377614.1_Thelaira_solivaga_genome_assembly,_chromosome:_5	AUGUSTUS	exon	69066227	69066458	.	-	.	ID=g15940.t1.exon4;Parent=g15940.t1;
OX377614.1_Thelaira_solivaga_genome_assembly,_chromosome:_5	AUGUSTUS	intron	69066459	69068437	1	-	.	ID=g15940.t1.intron4;Parent=g15940.t1;
OX377614.1_Thelaira_solivaga_genome_assembly,_chromosome:_5	AUGUSTUS	CDS	69068438	69068566	1	-	0	ID=g15940.t1.CDS5;Parent=g15940.t1;
OX377614.1_Thelaira_solivaga_genome_assembly,_chromosome:_5	AUGUSTUS	exon	69068438	69068566	.	-	.	ID=g15940.t1.exon5;Parent=g15940.t1;
OX377614.1_Thelaira_solivaga_genome_assembly,_chromosome:_5	AUGUSTUS	start_codon	69068564	69068566	.	-	0	ID=g15940.t1.start1;Parent=g15940.t1;
OX377614.1_Thelaira_solivaga_genome_assembly,_chromosome:_5	AUGUSTUS	gene	69070085	69071217	.	-	.	ID=g15941;
OX377614.1_Thelaira_solivaga_genome_assembly,_chromosome:_5	AUGUSTUS	mRNA	69070085	69071217	1	-	.	ID=g15941.t1;Parent=g15941;
OX377614.1_Thelaira_solivaga_genome_assembly,_chromosome:_5	AUGUSTUS	stop_codon	69070085	69070087	.	-	0	ID=g15941.t1.stop1;Parent=g15941.t1;
OX377614.1_Thelaira_solivaga_genome_assembly,_chromosome:_5	AUGUSTUS	CDS	69070085	69070150	1	-	0	ID=g15941.t1.CDS1;Parent=g15941.t1;
OX377614.1_Thelaira_solivaga_genome_assembly,_chromosome:_5	AUGUSTUS	exon	69070085	69070150	.	-	.	ID=g15941.t1.exon1;Parent=g15941.t1;
OX377614.1_Thelaira_solivaga_genome_assembly,_chromosome:_5	AUGUSTUS	intron	69070151	69070214	1	-	.	ID=g15941.t1.intron1;Parent=g15941.t1;
OX377614.1_Thelaira_solivaga_genome_assembly,_chromosome:_5	AUGUSTUS	CDS	69070215	69070933	1	-	2	ID=g15941.t1.CDS2;Parent=g15941.t1;
OX377614.1_Thelaira_solivaga_genome_assembly,_chromosome:_5	AUGUSTUS	exon	69070215	69070933	.	-	.	ID=g15941.t1.exon2;Parent=g15941.t1;
OX377614.1_Thelaira_solivaga_genome_assembly,_chromosome:_5	AUGUSTUS	intron	69070934	69071117	1	-	.	ID=g15941.t1.intron2;Parent=g15941.t1;
OX377614.1_Thelaira_solivaga_genome_assembly,_chromosome:_5	AUGUSTUS	CDS	69071118	69071217	1	-	0	ID=g15941.t1.CDS3;Parent=g15941.t1;
OX377614.1_Thelaira_solivaga_genome_assembly,_chromosome:_5	AUGUSTUS	exon	69071118	69071217	.	-	.	ID=g15941.t1.exon3;Parent=g15941.t1;
OX377614.1_Thelaira_solivaga_genome_assembly,_chromosome:_5	AUGUSTUS	start_codon	69071215	69071217	.	-	0	ID=g15941.t1.start1;Parent=g15941.t1;
OX377614.1_Thelaira_solivaga_genome_assembly,_chromosome:_5	AUGUSTUS	gene	69071914	69073935	.	+	.	ID=g15942;
OX377614.1_Thelaira_solivaga_genome_assembly,_chromosome:_5	AUGUSTUS	mRNA	69071914	69073935	1	+	.	ID=g15942.t1;Parent=g15942;
OX377614.1_Thelaira_solivaga_genome_assembly,_chromosome:_5	AUGUSTUS	start_codon	69071914	69071916	.	+	0	ID=g15942.t1.start1;Parent=g15942.t1;
OX377614.1_Thelaira_solivaga_genome_assembly,_chromosome:_5	AUGUSTUS	CDS	69071914	69072911	1	+	0	ID=g15942.t1.CDS1;Parent=g15942.t1;
OX377614.1_Thelaira_solivaga_genome_assembly,_chromosome:_5	AUGUSTUS	exon	69071914	69072911	.	+	.	ID=g15942.t1.exon1;Parent=g15942.t1;
OX377614.1_Thelaira_solivaga_genome_assembly,_chromosome:_5	AUGUSTUS	intron	69072912	69072979	1	+	.	ID=g15942.t1.intron1;Parent=g15942.t1;
OX377614.1_Thelaira_solivaga_genome_assembly,_chromosome:_5	AUGUSTUS	CDS	69072980	69073785	1	+	1	ID=g15942.t1.CDS2;Parent=g15942.t1;
OX377614.1_Thelaira_solivaga_genome_assembly,_chromosome:_5	AUGUSTUS	exon	69072980	69073785	.	+	.	ID=g15942.t1.exon2;Parent=g15942.t1;
OX377614.1_Thelaira_solivaga_genome_assembly,_chromosome:_5	AUGUSTUS	intron	69073786	69073870	1	+	.	ID=g15942.t1.intron2;Parent=g15942.t1;
OX377614.1_Thelaira_solivaga_genome_assembly,_chromosome:_5	AUGUSTUS	CDS	69073871	69073935	1	+	2	ID=g15942.t1.CDS3;Parent=g15942.t1;
OX377614.1_Thelaira_solivaga_genome_assembly,_chromosome:_5	AUGUSTUS	exon	69073871	69073935	.	+	.	ID=g15942.t1.exon3;Parent=g15942.t1;
OX377614.1_Thelaira_solivaga_genome_assembly,_chromosome:_5	AUGUSTUS	stop_codon	69073933	69073935	.	+	0	ID=g15942.t1.stop1;Parent=g15942.t1;
OX377614.1_Thelaira_solivaga_genome_assembly,_chromosome:_5	AUGUSTUS	gene	69074317	69075141	.	-	.	ID=g15943;
OX377614.1_Thelaira_solivaga_genome_assembly,_chromosome:_5	AUGUSTUS	mRNA	69074317	69075141	1	-	.	ID=g15943.t1;Parent=g15943;
OX377614.1_Thelaira_solivaga_genome_assembly,_chromosome:_5	AUGUSTUS	stop_codon	69074317	69074319	.	-	0	ID=g15943.t1.stop1;Parent=g15943.t1;
OX377614.1_Thelaira_solivaga_genome_assembly,_chromosome:_5	AUGUSTUS	CDS	69074317	69074622	1	-	0	ID=g15943.t1.CDS1;Parent=g15943.t1;
OX377614.1_Thelaira_solivaga_genome_assembly,_chromosome:_5	AUGUSTUS	exon	69074317	69074622	.	-	.	ID=g15943.t1.exon1;Parent=g15943.t1;
OX377614.1_Thelaira_solivaga_genome_assembly,_chromosome:_5	AUGUSTUS	intron	69074623	69074832	1	-	.	ID=g15943.t1.intron1;Parent=g15943.t1;
OX377614.1_Thelaira_solivaga_genome_assembly,_chromosome:_5	AUGUSTUS	CDS	69074833	69075141	1	-	0	ID=g15943.t1.CDS2;Parent=g15943.t1;
OX377614.1_Thelaira_solivaga_genome_assembly,_chromosome:_5	AUGUSTUS	exon	69074833	69075141	.	-	.	ID=g15943.t1.exon2;Parent=g15943.t1;
OX377614.1_Thelaira_solivaga_genome_assembly,_chromosome:_5	AUGUSTUS	start_codon	69075139	69075141	.	-	0	ID=g15943.t1.start1;Parent=g15943.t1;
OX377614.1_Thelaira_solivaga_genome_assembly,_chromosome:_5	AUGUSTUS	gene	69076326	69077492	.	+	.	ID=g15944;
OX377614.1_Thelaira_solivaga_genome_assembly,_chromosome:_5	AUGUSTUS	mRNA	69076326	69077492	1	+	.	ID=g15944.t1;Parent=g15944;
OX377614.1_Thelaira_solivaga_genome_assembly,_chromosome:_5	AUGUSTUS	start_codon	69076326	69076328	.	+	0	ID=g15944.t1.start1;Parent=g15944.t1;
OX377614.1_Thelaira_solivaga_genome_assembly,_chromosome:_5	AUGUSTUS	CDS	69076326	69076566	1	+	0	ID=g15944.t1.CDS1;Parent=g15944.t1;
OX377614.1_Thelaira_solivaga_genome_assembly,_chromosome:_5	AUGUSTUS	exon	69076326	69076566	.	+	.	ID=g15944.t1.exon1;Parent=g15944.t1;
OX377614.1_Thelaira_solivaga_genome_assembly,_chromosome:_5	AUGUSTUS	intron	69076567	69076632	1	+	.	ID=g15944.t1.intron1;Parent=g15944.t1;
OX377614.1_Thelaira_solivaga_genome_assembly,_chromosome:_5	AUGUSTUS	CDS	69076633	69077492	1	+	2	ID=g15944.t1.CDS2;Parent=g15944.t1;
OX377614.1_Thelaira_solivaga_genome_assembly,_chromosome:_5	AUGUSTUS	exon	69076633	69077492	.	+	.	ID=g15944.t1.exon2;Parent=g15944.t1;
OX377614.1_Thelaira_solivaga_genome_assembly,_chromosome:_5	AUGUSTUS	stop_codon	69077490	69077492	.	+	0	ID=g15944.t1.stop1;Parent=g15944.t1;
OX377614.1_Thelaira_solivaga_genome_assembly,_chromosome:_5	AUGUSTUS	gene	69078438	69080319	.	+	.	ID=g15945;
OX377614.1_Thelaira_solivaga_genome_assembly,_chromosome:_5	AUGUSTUS	mRNA	69078438	69080319	1	+	.	ID=g15945.t1;Parent=g15945;
OX377614.1_Thelaira_solivaga_genome_assembly,_chromosome:_5	AUGUSTUS	start_codon	69078438	69078440	.	+	0	ID=g15945.t1.start1;Parent=g15945.t1;
OX377614.1_Thelaira_solivaga_genome_assembly,_chromosome:_5	AUGUSTUS	CDS	69078438	69078570	1	+	0	ID=g15945.t1.CDS1;Parent=g15945.t1;
OX377614.1_Thelaira_solivaga_genome_assembly,_chromosome:_5	AUGUSTUS	exon	69078438	69078570	.	+	.	ID=g15945.t1.exon1;Parent=g15945.t1;
OX377614.1_Thelaira_solivaga_genome_assembly,_chromosome:_5	AUGUSTUS	intron	69078571	69079336	1	+	.	ID=g15945.t1.intron1;Parent=g15945.t1;
OX377614.1_Thelaira_solivaga_genome_assembly,_chromosome:_5	AUGUSTUS	CDS	69079337	69080319	1	+	2	ID=g15945.t1.CDS2;Parent=g15945.t1;
OX377614.1_Thelaira_solivaga_genome_assembly,_chromosome:_5	AUGUSTUS	exon	69079337	69080319	.	+	.	ID=g15945.t1.exon2;Parent=g15945.t1;
OX377614.1_Thelaira_solivaga_genome_assembly,_chromosome:_5	AUGUSTUS	stop_codon	69080317	69080319	.	+	0	ID=g15945.t1.stop1;Parent=g15945.t1;
OX377614.1_Thelaira_solivaga_genome_assembly,_chromosome:_5	AUGUSTUS	gene	69080946	69083766	.	-	.	ID=g15946;
OX377614.1_Thelaira_solivaga_genome_assembly,_chromosome:_5	AUGUSTUS	mRNA	69080946	69083766	1	-	.	ID=g15946.t1;Parent=g15946;
OX377614.1_Thelaira_solivaga_genome_assembly,_chromosome:_5	AUGUSTUS	stop_codon	69080946	69080948	.	-	0	ID=g15946.t1.stop1;Parent=g15946.t1;
OX377614.1_Thelaira_solivaga_genome_assembly,_chromosome:_5	AUGUSTUS	CDS	69080946	69081369	1	-	1	ID=g15946.t1.CDS1;Parent=g15946.t1;
OX377614.1_Thelaira_solivaga_genome_assembly,_chromosome:_5	AUGUSTUS	exon	69080946	69081369	.	-	.	ID=g15946.t1.exon1;Parent=g15946.t1;
OX377614.1_Thelaira_solivaga_genome_assembly,_chromosome:_5	AUGUSTUS	intron	69081370	69081431	1	-	.	ID=g15946.t1.intron1;Parent=g15946.t1;
OX377614.1_Thelaira_solivaga_genome_assembly,_chromosome:_5	AUGUSTUS	CDS	69081432	69082555	1	-	0	ID=g15946.t1.CDS2;Parent=g15946.t1;
OX377614.1_Thelaira_solivaga_genome_assembly,_chromosome:_5	AUGUSTUS	exon	69081432	69082555	.	-	.	ID=g15946.t1.exon2;Parent=g15946.t1;
OX377614.1_Thelaira_solivaga_genome_assembly,_chromosome:_5	AUGUSTUS	intron	69082556	69083502	1	-	.	ID=g15946.t1.intron2;Parent=g15946.t1;
OX377614.1_Thelaira_solivaga_genome_assembly,_chromosome:_5	AUGUSTUS	CDS	69083503	69083766	1	-	0	ID=g15946.t1.CDS3;Parent=g15946.t1;
OX377614.1_Thelaira_solivaga_genome_assembly,_chromosome:_5	AUGUSTUS	exon	69083503	69083766	.	-	.	ID=g15946.t1.exon3;Parent=g15946.t1;
OX377614.1_Thelaira_solivaga_genome_assembly,_chromosome:_5	AUGUSTUS	start_codon	69083764	69083766	.	-	0	ID=g15946.t1.start1;Parent=g15946.t1;
OX377614.1_Thelaira_solivaga_genome_assembly,_chromosome:_5	AUGUSTUS	gene	69085442	69087177	.	+	.	ID=g15947;
OX377614.1_Thelaira_solivaga_genome_assembly,_chromosome:_5	AUGUSTUS	mRNA	69085442	69087177	1	+	.	ID=g15947.t1;Parent=g15947;
OX377614.1_Thelaira_solivaga_genome_assembly,_chromosome:_5	AUGUSTUS	start_codon	69085442	69085444	.	+	0	ID=g15947.t1.start1;Parent=g15947.t1;
OX377614.1_Thelaira_solivaga_genome_assembly,_chromosome:_5	AUGUSTUS	CDS	69085442	69085756	1	+	0	ID=g15947.t1.CDS1;Parent=g15947.t1;
OX377614.1_Thelaira_solivaga_genome_assembly,_chromosome:_5	AUGUSTUS	exon	69085442	69085756	.	+	.	ID=g15947.t1.exon1;Parent=g15947.t1;
OX377614.1_Thelaira_solivaga_genome_assembly,_chromosome:_5	AUGUSTUS	intron	69085757	69086103	1	+	.	ID=g15947.t1.intron1;Parent=g15947.t1;
OX377614.1_Thelaira_solivaga_genome_assembly,_chromosome:_5	AUGUSTUS	CDS	69086104	69086610	1	+	0	ID=g15947.t1.CDS2;Parent=g15947.t1;
OX377614.1_Thelaira_solivaga_genome_assembly,_chromosome:_5	AUGUSTUS	exon	69086104	69086610	.	+	.	ID=g15947.t1.exon2;Parent=g15947.t1;
OX377614.1_Thelaira_solivaga_genome_assembly,_chromosome:_5	AUGUSTUS	intron	69086611	69086669	1	+	.	ID=g15947.t1.intron2;Parent=g15947.t1;
OX377614.1_Thelaira_solivaga_genome_assembly,_chromosome:_5	AUGUSTUS	CDS	69086670	69086882	1	+	0	ID=g15947.t1.CDS3;Parent=g15947.t1;
OX377614.1_Thelaira_solivaga_genome_assembly,_chromosome:_5	AUGUSTUS	exon	69086670	69086882	.	+	.	ID=g15947.t1.exon3;Parent=g15947.t1;
OX377614.1_Thelaira_solivaga_genome_assembly,_chromosome:_5	AUGUSTUS	intron	69086883	69086946	1	+	.	ID=g15947.t1.intron3;Parent=g15947.t1;
OX377614.1_Thelaira_solivaga_genome_assembly,_chromosome:_5	AUGUSTUS	CDS	69086947	69087177	1	+	0	ID=g15947.t1.CDS4;Parent=g15947.t1;
OX377614.1_Thelaira_solivaga_genome_assembly,_chromosome:_5	AUGUSTUS	exon	69086947	69087177	.	+	.	ID=g15947.t1.exon4;Parent=g15947.t1;
OX377614.1_Thelaira_solivaga_genome_assembly,_chromosome:_5	AUGUSTUS	stop_codon	69087175	69087177	.	+	0	ID=g15947.t1.stop1;Parent=g15947.t1;
OX377614.1_Thelaira_solivaga_genome_assembly,_chromosome:_5	AUGUSTUS	gene	69091062	69093779	.	+	.	ID=g15948;
OX377614.1_Thelaira_solivaga_genome_assembly,_chromosome:_5	AUGUSTUS	mRNA	69091062	69093779	1	+	.	ID=g15948.t1;Parent=g15948;
OX377614.1_Thelaira_solivaga_genome_assembly,_chromosome:_5	AUGUSTUS	start_codon	69091062	69091064	.	+	0	ID=g15948.t1.start1;Parent=g15948.t1;
OX377614.1_Thelaira_solivaga_genome_assembly,_chromosome:_5	AUGUSTUS	CDS	69091062	69091312	1	+	0	ID=g15948.t1.CDS1;Parent=g15948.t1;
OX377614.1_Thelaira_solivaga_genome_assembly,_chromosome:_5	AUGUSTUS	exon	69091062	69091312	.	+	.	ID=g15948.t1.exon1;Parent=g15948.t1;
OX377614.1_Thelaira_solivaga_genome_assembly,_chromosome:_5	AUGUSTUS	intron	69091313	69091372	1	+	.	ID=g15948.t1.intron1;Parent=g15948.t1;
OX377614.1_Thelaira_solivaga_genome_assembly,_chromosome:_5	AUGUSTUS	CDS	69091373	69091636	1	+	1	ID=g15948.t1.CDS2;Parent=g15948.t1;
OX377614.1_Thelaira_solivaga_genome_assembly,_chromosome:_5	AUGUSTUS	exon	69091373	69091636	.	+	.	ID=g15948.t1.exon2;Parent=g15948.t1;
OX377614.1_Thelaira_solivaga_genome_assembly,_chromosome:_5	AUGUSTUS	intron	69091637	69091689	1	+	.	ID=g15948.t1.intron2;Parent=g15948.t1;
OX377614.1_Thelaira_solivaga_genome_assembly,_chromosome:_5	AUGUSTUS	CDS	69091690	69091962	1	+	1	ID=g15948.t1.CDS3;Parent=g15948.t1;
OX377614.1_Thelaira_solivaga_genome_assembly,_chromosome:_5	AUGUSTUS	exon	69091690	69091962	.	+	.	ID=g15948.t1.exon3;Parent=g15948.t1;
OX377614.1_Thelaira_solivaga_genome_assembly,_chromosome:_5	AUGUSTUS	intron	69091963	69092047	1	+	.	ID=g15948.t1.intron3;Parent=g15948.t1;
OX377614.1_Thelaira_solivaga_genome_assembly,_chromosome:_5	AUGUSTUS	CDS	69092048	69092183	1	+	1	ID=g15948.t1.CDS4;Parent=g15948.t1;
OX377614.1_Thelaira_solivaga_genome_assembly,_chromosome:_5	AUGUSTUS	exon	69092048	69092183	.	+	.	ID=g15948.t1.exon4;Parent=g15948.t1;
OX377614.1_Thelaira_solivaga_genome_assembly,_chromosome:_5	AUGUSTUS	intron	69092184	69092328	1	+	.	ID=g15948.t1.intron4;Parent=g15948.t1;
OX377614.1_Thelaira_solivaga_genome_assembly,_chromosome:_5	AUGUSTUS	CDS	69092329	69093519	1	+	0	ID=g15948.t1.CDS5;Parent=g15948.t1;
OX377614.1_Thelaira_solivaga_genome_assembly,_chromosome:_5	AUGUSTUS	exon	69092329	69093519	.	+	.	ID=g15948.t1.exon5;Parent=g15948.t1;
OX377614.1_Thelaira_solivaga_genome_assembly,_chromosome:_5	AUGUSTUS	intron	69093520	69093590	1	+	.	ID=g15948.t1.intron5;Parent=g15948.t1;
OX377614.1_Thelaira_solivaga_genome_assembly,_chromosome:_5	AUGUSTUS	CDS	69093591	69093779	1	+	0	ID=g15948.t1.CDS6;Parent=g15948.t1;
OX377614.1_Thelaira_solivaga_genome_assembly,_chromosome:_5	AUGUSTUS	exon	69093591	69093779	.	+	.	ID=g15948.t1.exon6;Parent=g15948.t1;
OX377614.1_Thelaira_solivaga_genome_assembly,_chromosome:_5	AUGUSTUS	stop_codon	69093777	69093779	.	+	0	ID=g15948.t1.stop1;Parent=g15948.t1;
OX377614.1_Thelaira_solivaga_genome_assembly,_chromosome:_5	AUGUSTUS	gene	69098718	69104978	.	+	.	ID=g15949;
OX377614.1_Thelaira_solivaga_genome_assembly,_chromosome:_5	AUGUSTUS	mRNA	69098718	69104978	0.95	+	.	ID=g15949.t1;Parent=g15949;
OX377614.1_Thelaira_solivaga_genome_assembly,_chromosome:_5	AUGUSTUS	start_codon	69098718	69098720	.	+	0	ID=g15949.t1.start1;Parent=g15949.t1;
OX377614.1_Thelaira_solivaga_genome_assembly,_chromosome:_5	AUGUSTUS	CDS	69098718	69098904	1	+	0	ID=g15949.t1.CDS1;Parent=g15949.t1;
OX377614.1_Thelaira_solivaga_genome_assembly,_chromosome:_5	AUGUSTUS	exon	69098718	69098904	.	+	.	ID=g15949.t1.exon1;Parent=g15949.t1;
OX377614.1_Thelaira_solivaga_genome_assembly,_chromosome:_5	AUGUSTUS	intron	69098905	69098961	1	+	.	ID=g15949.t1.intron1;Parent=g15949.t1;
OX377614.1_Thelaira_solivaga_genome_assembly,_chromosome:_5	AUGUSTUS	CDS	69098962	69099128	0.95	+	2	ID=g15949.t1.CDS2;Parent=g15949.t1;
OX377614.1_Thelaira_solivaga_genome_assembly,_chromosome:_5	AUGUSTUS	exon	69098962	69099128	.	+	.	ID=g15949.t1.exon2;Parent=g15949.t1;
OX377614.1_Thelaira_solivaga_genome_assembly,_chromosome:_5	AUGUSTUS	intron	69099129	69103346	0.95	+	.	ID=g15949.t1.intron2;Parent=g15949.t1;
OX377614.1_Thelaira_solivaga_genome_assembly,_chromosome:_5	AUGUSTUS	CDS	69103347	69103462	0.95	+	0	ID=g15949.t1.CDS3;Parent=g15949.t1;
OX377614.1_Thelaira_solivaga_genome_assembly,_chromosome:_5	AUGUSTUS	exon	69103347	69103462	.	+	.	ID=g15949.t1.exon3;Parent=g15949.t1;
OX377614.1_Thelaira_solivaga_genome_assembly,_chromosome:_5	AUGUSTUS	intron	69103463	69104147	1	+	.	ID=g15949.t1.intron3;Parent=g15949.t1;
OX377614.1_Thelaira_solivaga_genome_assembly,_chromosome:_5	AUGUSTUS	CDS	69104148	69104582	1	+	1	ID=g15949.t1.CDS4;Parent=g15949.t1;
OX377614.1_Thelaira_solivaga_genome_assembly,_chromosome:_5	AUGUSTUS	exon	69104148	69104582	.	+	.	ID=g15949.t1.exon4;Parent=g15949.t1;
OX377614.1_Thelaira_solivaga_genome_assembly,_chromosome:_5	AUGUSTUS	intron	69104583	69104656	1	+	.	ID=g15949.t1.intron4;Parent=g15949.t1;
OX377614.1_Thelaira_solivaga_genome_assembly,_chromosome:_5	AUGUSTUS	CDS	69104657	69104978	1	+	1	ID=g15949.t1.CDS5;Parent=g15949.t1;
OX377614.1_Thelaira_solivaga_genome_assembly,_chromosome:_5	AUGUSTUS	exon	69104657	69104978	.	+	.	ID=g15949.t1.exon5;Parent=g15949.t1;
OX377614.1_Thelaira_solivaga_genome_assembly,_chromosome:_5	AUGUSTUS	stop_codon	69104976	69104978	.	+	0	ID=g15949.t1.stop1;Parent=g15949.t1;
OX377614.1_Thelaira_solivaga_genome_assembly,_chromosome:_5	AUGUSTUS	gene	69106040	69107076	.	+	.	ID=g15950;
OX377614.1_Thelaira_solivaga_genome_assembly,_chromosome:_5	AUGUSTUS	mRNA	69106040	69107076	1	+	.	ID=g15950.t1;Parent=g15950;
OX377614.1_Thelaira_solivaga_genome_assembly,_chromosome:_5	AUGUSTUS	start_codon	69106040	69106042	.	+	0	ID=g15950.t1.start1;Parent=g15950.t1;
OX377614.1_Thelaira_solivaga_genome_assembly,_chromosome:_5	AUGUSTUS	CDS	69106040	69106685	1	+	0	ID=g15950.t1.CDS1;Parent=g15950.t1;
OX377614.1_Thelaira_solivaga_genome_assembly,_chromosome:_5	AUGUSTUS	exon	69106040	69106685	.	+	.	ID=g15950.t1.exon1;Parent=g15950.t1;
OX377614.1_Thelaira_solivaga_genome_assembly,_chromosome:_5	AUGUSTUS	intron	69106686	69106756	1	+	.	ID=g15950.t1.intron1;Parent=g15950.t1;
OX377614.1_Thelaira_solivaga_genome_assembly,_chromosome:_5	AUGUSTUS	CDS	69106757	69107076	1	+	2	ID=g15950.t1.CDS2;Parent=g15950.t1;
OX377614.1_Thelaira_solivaga_genome_assembly,_chromosome:_5	AUGUSTUS	exon	69106757	69107076	.	+	.	ID=g15950.t1.exon2;Parent=g15950.t1;
OX377614.1_Thelaira_solivaga_genome_assembly,_chromosome:_5	AUGUSTUS	stop_codon	69107074	69107076	.	+	0	ID=g15950.t1.stop1;Parent=g15950.t1;
OX377614.1_Thelaira_solivaga_genome_assembly,_chromosome:_5	AUGUSTUS	gene	69114431	69130592	.	-	.	ID=g15951;
OX377614.1_Thelaira_solivaga_genome_assembly,_chromosome:_5	AUGUSTUS	mRNA	69114431	69130592	0.99	-	.	ID=g15951.t1;Parent=g15951;
OX377614.1_Thelaira_solivaga_genome_assembly,_chromosome:_5	AUGUSTUS	stop_codon	69114431	69114433	.	-	0	ID=g15951.t1.stop1;Parent=g15951.t1;
OX377614.1_Thelaira_solivaga_genome_assembly,_chromosome:_5	AUGUSTUS	CDS	69114431	69116436	1	-	2	ID=g15951.t1.CDS1;Parent=g15951.t1;
OX377614.1_Thelaira_solivaga_genome_assembly,_chromosome:_5	AUGUSTUS	exon	69114431	69116436	.	-	.	ID=g15951.t1.exon1;Parent=g15951.t1;
OX377614.1_Thelaira_solivaga_genome_assembly,_chromosome:_5	AUGUSTUS	intron	69116437	69117181	1	-	.	ID=g15951.t1.intron1;Parent=g15951.t1;
OX377614.1_Thelaira_solivaga_genome_assembly,_chromosome:_5	AUGUSTUS	CDS	69117182	69117701	1	-	0	ID=g15951.t1.CDS2;Parent=g15951.t1;
OX377614.1_Thelaira_solivaga_genome_assembly,_chromosome:_5	AUGUSTUS	exon	69117182	69117701	.	-	.	ID=g15951.t1.exon2;Parent=g15951.t1;
OX377614.1_Thelaira_solivaga_genome_assembly,_chromosome:_5	AUGUSTUS	intron	69117702	69130454	1	-	.	ID=g15951.t1.intron2;Parent=g15951.t1;
OX377614.1_Thelaira_solivaga_genome_assembly,_chromosome:_5	AUGUSTUS	CDS	69130455	69130592	0.99	-	0	ID=g15951.t1.CDS3;Parent=g15951.t1;
OX377614.1_Thelaira_solivaga_genome_assembly,_chromosome:_5	AUGUSTUS	exon	69130455	69130592	.	-	.	ID=g15951.t1.exon3;Parent=g15951.t1;
OX377614.1_Thelaira_solivaga_genome_assembly,_chromosome:_5	AUGUSTUS	start_codon	69130590	69130592	.	-	0	ID=g15951.t1.start1;Parent=g15951.t1;
OX377614.1_Thelaira_solivaga_genome_assembly,_chromosome:_5	AUGUSTUS	gene	69141276	69142889	.	-	.	ID=g15952;
OX377614.1_Thelaira_solivaga_genome_assembly,_chromosome:_5	AUGUSTUS	mRNA	69141276	69142889	1	-	.	ID=g15952.t1;Parent=g15952;
OX377614.1_Thelaira_solivaga_genome_assembly,_chromosome:_5	AUGUSTUS	stop_codon	69141276	69141278	.	-	0	ID=g15952.t1.stop1;Parent=g15952.t1;
OX377614.1_Thelaira_solivaga_genome_assembly,_chromosome:_5	AUGUSTUS	CDS	69141276	69141718	1	-	2	ID=g15952.t1.CDS1;Parent=g15952.t1;
OX377614.1_Thelaira_solivaga_genome_assembly,_chromosome:_5	AUGUSTUS	exon	69141276	69141718	.	-	.	ID=g15952.t1.exon1;Parent=g15952.t1;
OX377614.1_Thelaira_solivaga_genome_assembly,_chromosome:_5	AUGUSTUS	intron	69141719	69141760	1	-	.	ID=g15952.t1.intron1;Parent=g15952.t1;
OX377614.1_Thelaira_solivaga_genome_assembly,_chromosome:_5	AUGUSTUS	CDS	69141761	69142889	1	-	0	ID=g15952.t1.CDS2;Parent=g15952.t1;
OX377614.1_Thelaira_solivaga_genome_assembly,_chromosome:_5	AUGUSTUS	exon	69141761	69142889	.	-	.	ID=g15952.t1.exon2;Parent=g15952.t1;
OX377614.1_Thelaira_solivaga_genome_assembly,_chromosome:_5	AUGUSTUS	start_codon	69142887	69142889	.	-	0	ID=g15952.t1.start1;Parent=g15952.t1;
OX377614.1_Thelaira_solivaga_genome_assembly,_chromosome:_5	AUGUSTUS	gene	69144052	69146076	.	+	.	ID=g15953;
OX377614.1_Thelaira_solivaga_genome_assembly,_chromosome:_5	AUGUSTUS	mRNA	69144052	69146076	1	+	.	ID=g15953.t1;Parent=g15953;
OX377614.1_Thelaira_solivaga_genome_assembly,_chromosome:_5	AUGUSTUS	start_codon	69144052	69144054	.	+	0	ID=g15953.t1.start1;Parent=g15953.t1;
OX377614.1_Thelaira_solivaga_genome_assembly,_chromosome:_5	AUGUSTUS	CDS	69144052	69144530	1	+	0	ID=g15953.t1.CDS1;Parent=g15953.t1;
OX377614.1_Thelaira_solivaga_genome_assembly,_chromosome:_5	AUGUSTUS	exon	69144052	69144530	.	+	.	ID=g15953.t1.exon1;Parent=g15953.t1;
OX377614.1_Thelaira_solivaga_genome_assembly,_chromosome:_5	AUGUSTUS	intron	69144531	69144597	1	+	.	ID=g15953.t1.intron1;Parent=g15953.t1;
OX377614.1_Thelaira_solivaga_genome_assembly,_chromosome:_5	AUGUSTUS	CDS	69144598	69144854	1	+	1	ID=g15953.t1.CDS2;Parent=g15953.t1;
OX377614.1_Thelaira_solivaga_genome_assembly,_chromosome:_5	AUGUSTUS	exon	69144598	69144854	.	+	.	ID=g15953.t1.exon2;Parent=g15953.t1;
OX377614.1_Thelaira_solivaga_genome_assembly,_chromosome:_5	AUGUSTUS	intron	69144855	69144913	1	+	.	ID=g15953.t1.intron2;Parent=g15953.t1;
OX377614.1_Thelaira_solivaga_genome_assembly,_chromosome:_5	AUGUSTUS	CDS	69144914	69146076	1	+	2	ID=g15953.t1.CDS3;Parent=g15953.t1;
OX377614.1_Thelaira_solivaga_genome_assembly,_chromosome:_5	AUGUSTUS	exon	69144914	69146076	.	+	.	ID=g15953.t1.exon3;Parent=g15953.t1;
OX377614.1_Thelaira_solivaga_genome_assembly,_chromosome:_5	AUGUSTUS	stop_codon	69146074	69146076	.	+	0	ID=g15953.t1.stop1;Parent=g15953.t1;
OX377614.1_Thelaira_solivaga_genome_assembly,_chromosome:_5	AUGUSTUS	gene	69147179	69152350	.	+	.	ID=g15954;
OX377614.1_Thelaira_solivaga_genome_assembly,_chromosome:_5	AUGUSTUS	mRNA	69147179	69152350	1	+	.	ID=g15954.t1;Parent=g15954;
OX377614.1_Thelaira_solivaga_genome_assembly,_chromosome:_5	AUGUSTUS	start_codon	69147179	69147181	.	+	0	ID=g15954.t1.start1;Parent=g15954.t1;
OX377614.1_Thelaira_solivaga_genome_assembly,_chromosome:_5	AUGUSTUS	CDS	69147179	69147228	1	+	0	ID=g15954.t1.CDS1;Parent=g15954.t1;
OX377614.1_Thelaira_solivaga_genome_assembly,_chromosome:_5	AUGUSTUS	exon	69147179	69147228	.	+	.	ID=g15954.t1.exon1;Parent=g15954.t1;
OX377614.1_Thelaira_solivaga_genome_assembly,_chromosome:_5	AUGUSTUS	intron	69147229	69147810	1	+	.	ID=g15954.t1.intron1;Parent=g15954.t1;
OX377614.1_Thelaira_solivaga_genome_assembly,_chromosome:_5	AUGUSTUS	CDS	69147811	69148013	1	+	1	ID=g15954.t1.CDS2;Parent=g15954.t1;
OX377614.1_Thelaira_solivaga_genome_assembly,_chromosome:_5	AUGUSTUS	exon	69147811	69148013	.	+	.	ID=g15954.t1.exon2;Parent=g15954.t1;
OX377614.1_Thelaira_solivaga_genome_assembly,_chromosome:_5	AUGUSTUS	intron	69148014	69148654	1	+	.	ID=g15954.t1.intron2;Parent=g15954.t1;
OX377614.1_Thelaira_solivaga_genome_assembly,_chromosome:_5	AUGUSTUS	CDS	69148655	69149189	1	+	2	ID=g15954.t1.CDS3;Parent=g15954.t1;
OX377614.1_Thelaira_solivaga_genome_assembly,_chromosome:_5	AUGUSTUS	exon	69148655	69149189	.	+	.	ID=g15954.t1.exon3;Parent=g15954.t1;
OX377614.1_Thelaira_solivaga_genome_assembly,_chromosome:_5	AUGUSTUS	intron	69149190	69150154	1	+	.	ID=g15954.t1.intron3;Parent=g15954.t1;
OX377614.1_Thelaira_solivaga_genome_assembly,_chromosome:_5	AUGUSTUS	CDS	69150155	69150496	1	+	1	ID=g15954.t1.CDS4;Parent=g15954.t1;
OX377614.1_Thelaira_solivaga_genome_assembly,_chromosome:_5	AUGUSTUS	exon	69150155	69150496	.	+	.	ID=g15954.t1.exon4;Parent=g15954.t1;
OX377614.1_Thelaira_solivaga_genome_assembly,_chromosome:_5	AUGUSTUS	intron	69150497	69152169	1	+	.	ID=g15954.t1.intron4;Parent=g15954.t1;
OX377614.1_Thelaira_solivaga_genome_assembly,_chromosome:_5	AUGUSTUS	CDS	69152170	69152350	1	+	1	ID=g15954.t1.CDS5;Parent=g15954.t1;
OX377614.1_Thelaira_solivaga_genome_assembly,_chromosome:_5	AUGUSTUS	exon	69152170	69152350	.	+	.	ID=g15954.t1.exon5;Parent=g15954.t1;
OX377614.1_Thelaira_solivaga_genome_assembly,_chromosome:_5	AUGUSTUS	stop_codon	69152348	69152350	.	+	0	ID=g15954.t1.stop1;Parent=g15954.t1;
OX377614.1_Thelaira_solivaga_genome_assembly,_chromosome:_5	AUGUSTUS	gene	69153152	69154134	.	-	.	ID=g15955;
OX377614.1_Thelaira_solivaga_genome_assembly,_chromosome:_5	AUGUSTUS	mRNA	69153152	69154134	1	-	.	ID=g15955.t1;Parent=g15955;
OX377614.1_Thelaira_solivaga_genome_assembly,_chromosome:_5	AUGUSTUS	stop_codon	69153152	69153154	.	-	0	ID=g15955.t1.stop1;Parent=g15955.t1;
OX377614.1_Thelaira_solivaga_genome_assembly,_chromosome:_5	AUGUSTUS	CDS	69153152	69154032	1	-	2	ID=g15955.t1.CDS1;Parent=g15955.t1;
OX377614.1_Thelaira_solivaga_genome_assembly,_chromosome:_5	AUGUSTUS	exon	69153152	69154032	.	-	.	ID=g15955.t1.exon1;Parent=g15955.t1;
OX377614.1_Thelaira_solivaga_genome_assembly,_chromosome:_5	AUGUSTUS	intron	69154033	69154097	1	-	.	ID=g15955.t1.intron1;Parent=g15955.t1;
OX377614.1_Thelaira_solivaga_genome_assembly,_chromosome:_5	AUGUSTUS	CDS	69154098	69154134	1	-	0	ID=g15955.t1.CDS2;Parent=g15955.t1;
OX377614.1_Thelaira_solivaga_genome_assembly,_chromosome:_5	AUGUSTUS	exon	69154098	69154134	.	-	.	ID=g15955.t1.exon2;Parent=g15955.t1;
OX377614.1_Thelaira_solivaga_genome_assembly,_chromosome:_5	AUGUSTUS	start_codon	69154132	69154134	.	-	0	ID=g15955.t1.start1;Parent=g15955.t1;
OX377614.1_Thelaira_solivaga_genome_assembly,_chromosome:_5	AUGUSTUS	gene	69155509	69156659	.	-	.	ID=g15956;
OX377614.1_Thelaira_solivaga_genome_assembly,_chromosome:_5	AUGUSTUS	mRNA	69155509	69156659	1	-	.	ID=g15956.t1;Parent=g15956;
OX377614.1_Thelaira_solivaga_genome_assembly,_chromosome:_5	AUGUSTUS	stop_codon	69155509	69155511	.	-	0	ID=g15956.t1.stop1;Parent=g15956.t1;
OX377614.1_Thelaira_solivaga_genome_assembly,_chromosome:_5	AUGUSTUS	CDS	69155509	69156042	1	-	0	ID=g15956.t1.CDS1;Parent=g15956.t1;
OX377614.1_Thelaira_solivaga_genome_assembly,_chromosome:_5	AUGUSTUS	exon	69155509	69156042	.	-	.	ID=g15956.t1.exon1;Parent=g15956.t1;
OX377614.1_Thelaira_solivaga_genome_assembly,_chromosome:_5	AUGUSTUS	intron	69156043	69156195	1	-	.	ID=g15956.t1.intron1;Parent=g15956.t1;
OX377614.1_Thelaira_solivaga_genome_assembly,_chromosome:_5	AUGUSTUS	CDS	69156196	69156574	1	-	1	ID=g15956.t1.CDS2;Parent=g15956.t1;
OX377614.1_Thelaira_solivaga_genome_assembly,_chromosome:_5	AUGUSTUS	exon	69156196	69156574	.	-	.	ID=g15956.t1.exon2;Parent=g15956.t1;
OX377614.1_Thelaira_solivaga_genome_assembly,_chromosome:_5	AUGUSTUS	intron	69156575	69156627	1	-	.	ID=g15956.t1.intron2;Parent=g15956.t1;
OX377614.1_Thelaira_solivaga_genome_assembly,_chromosome:_5	AUGUSTUS	CDS	69156628	69156659	1	-	0	ID=g15956.t1.CDS3;Parent=g15956.t1;
OX377614.1_Thelaira_solivaga_genome_assembly,_chromosome:_5	AUGUSTUS	exon	69156628	69156659	.	-	.	ID=g15956.t1.exon3;Parent=g15956.t1;
OX377614.1_Thelaira_solivaga_genome_assembly,_chromosome:_5	AUGUSTUS	start_codon	69156657	69156659	.	-	0	ID=g15956.t1.start1;Parent=g15956.t1;
OX377614.1_Thelaira_solivaga_genome_assembly,_chromosome:_5	AUGUSTUS	gene	69187939	69188335	.	+	.	ID=g15957;
OX377614.1_Thelaira_solivaga_genome_assembly,_chromosome:_5	AUGUSTUS	mRNA	69187939	69188335	0.77	+	.	ID=g15957.t1;Parent=g15957;
OX377614.1_Thelaira_solivaga_genome_assembly,_chromosome:_5	AUGUSTUS	start_codon	69187939	69187941	.	+	0	ID=g15957.t1.start1;Parent=g15957.t1;
OX377614.1_Thelaira_solivaga_genome_assembly,_chromosome:_5	AUGUSTUS	CDS	69187939	69188204	0.77	+	0	ID=g15957.t1.CDS1;Parent=g15957.t1;
OX377614.1_Thelaira_solivaga_genome_assembly,_chromosome:_5	AUGUSTUS	exon	69187939	69188204	.	+	.	ID=g15957.t1.exon1;Parent=g15957.t1;
OX377614.1_Thelaira_solivaga_genome_assembly,_chromosome:_5	AUGUSTUS	intron	69188205	69188277	0.77	+	.	ID=g15957.t1.intron1;Parent=g15957.t1;
OX377614.1_Thelaira_solivaga_genome_assembly,_chromosome:_5	AUGUSTUS	CDS	69188278	69188335	0.77	+	1	ID=g15957.t1.CDS2;Parent=g15957.t1;
OX377614.1_Thelaira_solivaga_genome_assembly,_chromosome:_5	AUGUSTUS	exon	69188278	69188335	.	+	.	ID=g15957.t1.exon2;Parent=g15957.t1;
OX377614.1_Thelaira_solivaga_genome_assembly,_chromosome:_5	AUGUSTUS	stop_codon	69188333	69188335	.	+	0	ID=g15957.t1.stop1;Parent=g15957.t1;
OX377614.1_Thelaira_solivaga_genome_assembly,_chromosome:_5	AUGUSTUS	gene	69191056	69193873	.	+	.	ID=g15958;
OX377614.1_Thelaira_solivaga_genome_assembly,_chromosome:_5	AUGUSTUS	mRNA	69191056	69193873	0.98	+	.	ID=g15958.t1;Parent=g15958;
OX377614.1_Thelaira_solivaga_genome_assembly,_chromosome:_5	AUGUSTUS	start_codon	69191056	69191058	.	+	0	ID=g15958.t1.start1;Parent=g15958.t1;
OX377614.1_Thelaira_solivaga_genome_assembly,_chromosome:_5	AUGUSTUS	CDS	69191056	69191183	0.99	+	0	ID=g15958.t1.CDS1;Parent=g15958.t1;
OX377614.1_Thelaira_solivaga_genome_assembly,_chromosome:_5	AUGUSTUS	exon	69191056	69191183	.	+	.	ID=g15958.t1.exon1;Parent=g15958.t1;
OX377614.1_Thelaira_solivaga_genome_assembly,_chromosome:_5	AUGUSTUS	intron	69191184	69193368	0.98	+	.	ID=g15958.t1.intron1;Parent=g15958.t1;
OX377614.1_Thelaira_solivaga_genome_assembly,_chromosome:_5	AUGUSTUS	CDS	69193369	69193873	0.99	+	1	ID=g15958.t1.CDS2;Parent=g15958.t1;
OX377614.1_Thelaira_solivaga_genome_assembly,_chromosome:_5	AUGUSTUS	exon	69193369	69193873	.	+	.	ID=g15958.t1.exon2;Parent=g15958.t1;
OX377614.1_Thelaira_solivaga_genome_assembly,_chromosome:_5	AUGUSTUS	stop_codon	69193871	69193873	.	+	0	ID=g15958.t1.stop1;Parent=g15958.t1;
OX377614.1_Thelaira_solivaga_genome_assembly,_chromosome:_5	AUGUSTUS	gene	69209373	69209912	.	+	.	ID=g15959;
OX377614.1_Thelaira_solivaga_genome_assembly,_chromosome:_5	AUGUSTUS	mRNA	69209373	69209912	0.98	+	.	ID=g15959.t1;Parent=g15959;
OX377614.1_Thelaira_solivaga_genome_assembly,_chromosome:_5	AUGUSTUS	start_codon	69209373	69209375	.	+	0	ID=g15959.t1.start1;Parent=g15959.t1;
OX377614.1_Thelaira_solivaga_genome_assembly,_chromosome:_5	AUGUSTUS	CDS	69209373	69209912	0.98	+	0	ID=g15959.t1.CDS1;Parent=g15959.t1;
OX377614.1_Thelaira_solivaga_genome_assembly,_chromosome:_5	AUGUSTUS	exon	69209373	69209912	.	+	.	ID=g15959.t1.exon1;Parent=g15959.t1;
OX377614.1_Thelaira_solivaga_genome_assembly,_chromosome:_5	AUGUSTUS	stop_codon	69209910	69209912	.	+	0	ID=g15959.t1.stop1;Parent=g15959.t1;
OX377614.1_Thelaira_solivaga_genome_assembly,_chromosome:_5	AUGUSTUS	gene	69225446	69234769	.	+	.	ID=g15960;
OX377614.1_Thelaira_solivaga_genome_assembly,_chromosome:_5	AUGUSTUS	mRNA	69225446	69234769	0.52	+	.	ID=g15960.t1;Parent=g15960;
OX377614.1_Thelaira_solivaga_genome_assembly,_chromosome:_5	AUGUSTUS	start_codon	69225446	69225448	.	+	0	ID=g15960.t1.start1;Parent=g15960.t1;
OX377614.1_Thelaira_solivaga_genome_assembly,_chromosome:_5	AUGUSTUS	CDS	69225446	69225464	0.52	+	0	ID=g15960.t1.CDS1;Parent=g15960.t1;
OX377614.1_Thelaira_solivaga_genome_assembly,_chromosome:_5	AUGUSTUS	exon	69225446	69225464	.	+	.	ID=g15960.t1.exon1;Parent=g15960.t1;
OX377614.1_Thelaira_solivaga_genome_assembly,_chromosome:_5	AUGUSTUS	intron	69225465	69229307	0.52	+	.	ID=g15960.t1.intron1;Parent=g15960.t1;
OX377614.1_Thelaira_solivaga_genome_assembly,_chromosome:_5	AUGUSTUS	CDS	69229308	69229699	1	+	2	ID=g15960.t1.CDS2;Parent=g15960.t1;
OX377614.1_Thelaira_solivaga_genome_assembly,_chromosome:_5	AUGUSTUS	exon	69229308	69229699	.	+	.	ID=g15960.t1.exon2;Parent=g15960.t1;
OX377614.1_Thelaira_solivaga_genome_assembly,_chromosome:_5	AUGUSTUS	intron	69229700	69230567	1	+	.	ID=g15960.t1.intron2;Parent=g15960.t1;
OX377614.1_Thelaira_solivaga_genome_assembly,_chromosome:_5	AUGUSTUS	CDS	69230568	69230789	1	+	0	ID=g15960.t1.CDS3;Parent=g15960.t1;
OX377614.1_Thelaira_solivaga_genome_assembly,_chromosome:_5	AUGUSTUS	exon	69230568	69230789	.	+	.	ID=g15960.t1.exon3;Parent=g15960.t1;
OX377614.1_Thelaira_solivaga_genome_assembly,_chromosome:_5	AUGUSTUS	intron	69230790	69232929	1	+	.	ID=g15960.t1.intron3;Parent=g15960.t1;
OX377614.1_Thelaira_solivaga_genome_assembly,_chromosome:_5	AUGUSTUS	CDS	69232930	69233159	1	+	0	ID=g15960.t1.CDS4;Parent=g15960.t1;
OX377614.1_Thelaira_solivaga_genome_assembly,_chromosome:_5	AUGUSTUS	exon	69232930	69233159	.	+	.	ID=g15960.t1.exon4;Parent=g15960.t1;
OX377614.1_Thelaira_solivaga_genome_assembly,_chromosome:_5	AUGUSTUS	intron	69233160	69234423	1	+	.	ID=g15960.t1.intron4;Parent=g15960.t1;
OX377614.1_Thelaira_solivaga_genome_assembly,_chromosome:_5	AUGUSTUS	CDS	69234424	69234769	1	+	1	ID=g15960.t1.CDS5;Parent=g15960.t1;
OX377614.1_Thelaira_solivaga_genome_assembly,_chromosome:_5	AUGUSTUS	exon	69234424	69234769	.	+	.	ID=g15960.t1.exon5;Parent=g15960.t1;
OX377614.1_Thelaira_solivaga_genome_assembly,_chromosome:_5	AUGUSTUS	stop_codon	69234767	69234769	.	+	0	ID=g15960.t1.stop1;Parent=g15960.t1;
OX377614.1_Thelaira_solivaga_genome_assembly,_chromosome:_5	AUGUSTUS	gene	69240603	69244587	.	-	.	ID=g15961;
OX377614.1_Thelaira_solivaga_genome_assembly,_chromosome:_5	AUGUSTUS	mRNA	69240603	69244587	0.71	-	.	ID=g15961.t1;Parent=g15961;
OX377614.1_Thelaira_solivaga_genome_assembly,_chromosome:_5	AUGUSTUS	stop_codon	69240603	69240605	.	-	0	ID=g15961.t1.stop1;Parent=g15961.t1;
OX377614.1_Thelaira_solivaga_genome_assembly,_chromosome:_5	AUGUSTUS	CDS	69240603	69240856	1	-	2	ID=g15961.t1.CDS1;Parent=g15961.t1;
OX377614.1_Thelaira_solivaga_genome_assembly,_chromosome:_5	AUGUSTUS	exon	69240603	69240856	.	-	.	ID=g15961.t1.exon1;Parent=g15961.t1;
OX377614.1_Thelaira_solivaga_genome_assembly,_chromosome:_5	AUGUSTUS	intron	69240857	69241300	1	-	.	ID=g15961.t1.intron1;Parent=g15961.t1;
OX377614.1_Thelaira_solivaga_genome_assembly,_chromosome:_5	AUGUSTUS	CDS	69241301	69241537	1	-	2	ID=g15961.t1.CDS2;Parent=g15961.t1;
OX377614.1_Thelaira_solivaga_genome_assembly,_chromosome:_5	AUGUSTUS	exon	69241301	69241537	.	-	.	ID=g15961.t1.exon2;Parent=g15961.t1;
OX377614.1_Thelaira_solivaga_genome_assembly,_chromosome:_5	AUGUSTUS	intron	69241538	69241755	1	-	.	ID=g15961.t1.intron2;Parent=g15961.t1;
OX377614.1_Thelaira_solivaga_genome_assembly,_chromosome:_5	AUGUSTUS	CDS	69241756	69242349	1	-	2	ID=g15961.t1.CDS3;Parent=g15961.t1;
OX377614.1_Thelaira_solivaga_genome_assembly,_chromosome:_5	AUGUSTUS	exon	69241756	69242349	.	-	.	ID=g15961.t1.exon3;Parent=g15961.t1;
OX377614.1_Thelaira_solivaga_genome_assembly,_chromosome:_5	AUGUSTUS	intron	69242350	69242417	1	-	.	ID=g15961.t1.intron3;Parent=g15961.t1;
OX377614.1_Thelaira_solivaga_genome_assembly,_chromosome:_5	AUGUSTUS	CDS	69242418	69242544	1	-	0	ID=g15961.t1.CDS4;Parent=g15961.t1;
OX377614.1_Thelaira_solivaga_genome_assembly,_chromosome:_5	AUGUSTUS	exon	69242418	69242544	.	-	.	ID=g15961.t1.exon4;Parent=g15961.t1;
OX377614.1_Thelaira_solivaga_genome_assembly,_chromosome:_5	AUGUSTUS	intron	69242545	69242628	1	-	.	ID=g15961.t1.intron4;Parent=g15961.t1;
OX377614.1_Thelaira_solivaga_genome_assembly,_chromosome:_5	AUGUSTUS	CDS	69242629	69242894	1	-	2	ID=g15961.t1.CDS5;Parent=g15961.t1;
OX377614.1_Thelaira_solivaga_genome_assembly,_chromosome:_5	AUGUSTUS	exon	69242629	69242894	.	-	.	ID=g15961.t1.exon5;Parent=g15961.t1;
OX377614.1_Thelaira_solivaga_genome_assembly,_chromosome:_5	AUGUSTUS	intron	69242895	69242957	1	-	.	ID=g15961.t1.intron5;Parent=g15961.t1;
OX377614.1_Thelaira_solivaga_genome_assembly,_chromosome:_5	AUGUSTUS	CDS	69242958	69243116	1	-	2	ID=g15961.t1.CDS6;Parent=g15961.t1;
OX377614.1_Thelaira_solivaga_genome_assembly,_chromosome:_5	AUGUSTUS	exon	69242958	69243116	.	-	.	ID=g15961.t1.exon6;Parent=g15961.t1;
OX377614.1_Thelaira_solivaga_genome_assembly,_chromosome:_5	AUGUSTUS	intron	69243117	69243258	1	-	.	ID=g15961.t1.intron6;Parent=g15961.t1;
OX377614.1_Thelaira_solivaga_genome_assembly,_chromosome:_5	AUGUSTUS	CDS	69243259	69243436	1	-	0	ID=g15961.t1.CDS7;Parent=g15961.t1;
OX377614.1_Thelaira_solivaga_genome_assembly,_chromosome:_5	AUGUSTUS	exon	69243259	69243436	.	-	.	ID=g15961.t1.exon7;Parent=g15961.t1;
OX377614.1_Thelaira_solivaga_genome_assembly,_chromosome:_5	AUGUSTUS	intron	69243437	69243524	1	-	.	ID=g15961.t1.intron7;Parent=g15961.t1;
OX377614.1_Thelaira_solivaga_genome_assembly,_chromosome:_5	AUGUSTUS	CDS	69243525	69243619	1	-	2	ID=g15961.t1.CDS8;Parent=g15961.t1;
OX377614.1_Thelaira_solivaga_genome_assembly,_chromosome:_5	AUGUSTUS	exon	69243525	69243619	.	-	.	ID=g15961.t1.exon8;Parent=g15961.t1;
OX377614.1_Thelaira_solivaga_genome_assembly,_chromosome:_5	AUGUSTUS	intron	69243620	69243727	0.94	-	.	ID=g15961.t1.intron8;Parent=g15961.t1;
OX377614.1_Thelaira_solivaga_genome_assembly,_chromosome:_5	AUGUSTUS	CDS	69243728	69243793	0.94	-	2	ID=g15961.t1.CDS9;Parent=g15961.t1;
OX377614.1_Thelaira_solivaga_genome_assembly,_chromosome:_5	AUGUSTUS	exon	69243728	69243793	.	-	.	ID=g15961.t1.exon9;Parent=g15961.t1;
OX377614.1_Thelaira_solivaga_genome_assembly,_chromosome:_5	AUGUSTUS	intron	69243794	69243864	1	-	.	ID=g15961.t1.intron9;Parent=g15961.t1;
OX377614.1_Thelaira_solivaga_genome_assembly,_chromosome:_5	AUGUSTUS	CDS	69243865	69244052	1	-	1	ID=g15961.t1.CDS10;Parent=g15961.t1;
OX377614.1_Thelaira_solivaga_genome_assembly,_chromosome:_5	AUGUSTUS	exon	69243865	69244052	.	-	.	ID=g15961.t1.exon10;Parent=g15961.t1;
OX377614.1_Thelaira_solivaga_genome_assembly,_chromosome:_5	AUGUSTUS	intron	69244053	69244111	1	-	.	ID=g15961.t1.intron10;Parent=g15961.t1;
OX377614.1_Thelaira_solivaga_genome_assembly,_chromosome:_5	AUGUSTUS	CDS	69244112	69244587	0.76	-	0	ID=g15961.t1.CDS11;Parent=g15961.t1;
OX377614.1_Thelaira_solivaga_genome_assembly,_chromosome:_5	AUGUSTUS	exon	69244112	69244587	.	-	.	ID=g15961.t1.exon11;Parent=g15961.t1;
OX377614.1_Thelaira_solivaga_genome_assembly,_chromosome:_5	AUGUSTUS	start_codon	69244585	69244587	.	-	0	ID=g15961.t1.start1;Parent=g15961.t1;
OX377614.1_Thelaira_solivaga_genome_assembly,_chromosome:_5	AUGUSTUS	gene	69282687	69285281	.	+	.	ID=g15962;
OX377614.1_Thelaira_solivaga_genome_assembly,_chromosome:_5	AUGUSTUS	mRNA	69282687	69285281	1	+	.	ID=g15962.t1;Parent=g15962;
OX377614.1_Thelaira_solivaga_genome_assembly,_chromosome:_5	AUGUSTUS	start_codon	69282687	69282689	.	+	0	ID=g15962.t1.start1;Parent=g15962.t1;
OX377614.1_Thelaira_solivaga_genome_assembly,_chromosome:_5	AUGUSTUS	CDS	69282687	69282777	1	+	0	ID=g15962.t1.CDS1;Parent=g15962.t1;
OX377614.1_Thelaira_solivaga_genome_assembly,_chromosome:_5	AUGUSTUS	exon	69282687	69282777	.	+	.	ID=g15962.t1.exon1;Parent=g15962.t1;
OX377614.1_Thelaira_solivaga_genome_assembly,_chromosome:_5	AUGUSTUS	intron	69282778	69282857	1	+	.	ID=g15962.t1.intron1;Parent=g15962.t1;
OX377614.1_Thelaira_solivaga_genome_assembly,_chromosome:_5	AUGUSTUS	CDS	69282858	69283658	1	+	2	ID=g15962.t1.CDS2;Parent=g15962.t1;
OX377614.1_Thelaira_solivaga_genome_assembly,_chromosome:_5	AUGUSTUS	exon	69282858	69283658	.	+	.	ID=g15962.t1.exon2;Parent=g15962.t1;
OX377614.1_Thelaira_solivaga_genome_assembly,_chromosome:_5	AUGUSTUS	intron	69283659	69283715	1	+	.	ID=g15962.t1.intron2;Parent=g15962.t1;
OX377614.1_Thelaira_solivaga_genome_assembly,_chromosome:_5	AUGUSTUS	CDS	69283716	69283909	1	+	2	ID=g15962.t1.CDS3;Parent=g15962.t1;
OX377614.1_Thelaira_solivaga_genome_assembly,_chromosome:_5	AUGUSTUS	exon	69283716	69283909	.	+	.	ID=g15962.t1.exon3;Parent=g15962.t1;
OX377614.1_Thelaira_solivaga_genome_assembly,_chromosome:_5	AUGUSTUS	intron	69283910	69284610	1	+	.	ID=g15962.t1.intron3;Parent=g15962.t1;
OX377614.1_Thelaira_solivaga_genome_assembly,_chromosome:_5	AUGUSTUS	CDS	69284611	69284767	1	+	0	ID=g15962.t1.CDS4;Parent=g15962.t1;
OX377614.1_Thelaira_solivaga_genome_assembly,_chromosome:_5	AUGUSTUS	exon	69284611	69284767	.	+	.	ID=g15962.t1.exon4;Parent=g15962.t1;
OX377614.1_Thelaira_solivaga_genome_assembly,_chromosome:_5	AUGUSTUS	intron	69284768	69284826	1	+	.	ID=g15962.t1.intron4;Parent=g15962.t1;
OX377614.1_Thelaira_solivaga_genome_assembly,_chromosome:_5	AUGUSTUS	CDS	69284827	69285281	1	+	2	ID=g15962.t1.CDS5;Parent=g15962.t1;
OX377614.1_Thelaira_solivaga_genome_assembly,_chromosome:_5	AUGUSTUS	exon	69284827	69285281	.	+	.	ID=g15962.t1.exon5;Parent=g15962.t1;
OX377614.1_Thelaira_solivaga_genome_assembly,_chromosome:_5	AUGUSTUS	stop_codon	69285279	69285281	.	+	0	ID=g15962.t1.stop1;Parent=g15962.t1;
OX377614.1_Thelaira_solivaga_genome_assembly,_chromosome:_5	AUGUSTUS	gene	69306109	69311316	.	+	.	ID=g15963;
OX377614.1_Thelaira_solivaga_genome_assembly,_chromosome:_5	AUGUSTUS	mRNA	69306109	69311316	0.95	+	.	ID=g15963.t1;Parent=g15963;
OX377614.1_Thelaira_solivaga_genome_assembly,_chromosome:_5	AUGUSTUS	start_codon	69306109	69306111	.	+	0	ID=g15963.t1.start1;Parent=g15963.t1;
OX377614.1_Thelaira_solivaga_genome_assembly,_chromosome:_5	AUGUSTUS	CDS	69306109	69306362	1	+	0	ID=g15963.t1.CDS1;Parent=g15963.t1;
OX377614.1_Thelaira_solivaga_genome_assembly,_chromosome:_5	AUGUSTUS	exon	69306109	69306362	.	+	.	ID=g15963.t1.exon1;Parent=g15963.t1;
OX377614.1_Thelaira_solivaga_genome_assembly,_chromosome:_5	AUGUSTUS	intron	69306363	69306418	0.99	+	.	ID=g15963.t1.intron1;Parent=g15963.t1;
OX377614.1_Thelaira_solivaga_genome_assembly,_chromosome:_5	AUGUSTUS	CDS	69306419	69307495	0.99	+	1	ID=g15963.t1.CDS2;Parent=g15963.t1;
OX377614.1_Thelaira_solivaga_genome_assembly,_chromosome:_5	AUGUSTUS	exon	69306419	69307495	.	+	.	ID=g15963.t1.exon2;Parent=g15963.t1;
OX377614.1_Thelaira_solivaga_genome_assembly,_chromosome:_5	AUGUSTUS	intron	69307496	69307565	1	+	.	ID=g15963.t1.intron2;Parent=g15963.t1;
OX377614.1_Thelaira_solivaga_genome_assembly,_chromosome:_5	AUGUSTUS	CDS	69307566	69308130	1	+	1	ID=g15963.t1.CDS3;Parent=g15963.t1;
OX377614.1_Thelaira_solivaga_genome_assembly,_chromosome:_5	AUGUSTUS	exon	69307566	69308130	.	+	.	ID=g15963.t1.exon3;Parent=g15963.t1;
OX377614.1_Thelaira_solivaga_genome_assembly,_chromosome:_5	AUGUSTUS	intron	69308131	69308594	0.96	+	.	ID=g15963.t1.intron3;Parent=g15963.t1;
OX377614.1_Thelaira_solivaga_genome_assembly,_chromosome:_5	AUGUSTUS	CDS	69308595	69308906	0.96	+	0	ID=g15963.t1.CDS4;Parent=g15963.t1;
OX377614.1_Thelaira_solivaga_genome_assembly,_chromosome:_5	AUGUSTUS	exon	69308595	69308906	.	+	.	ID=g15963.t1.exon4;Parent=g15963.t1;
OX377614.1_Thelaira_solivaga_genome_assembly,_chromosome:_5	AUGUSTUS	intron	69308907	69308966	1	+	.	ID=g15963.t1.intron4;Parent=g15963.t1;
OX377614.1_Thelaira_solivaga_genome_assembly,_chromosome:_5	AUGUSTUS	CDS	69308967	69309260	1	+	0	ID=g15963.t1.CDS5;Parent=g15963.t1;
OX377614.1_Thelaira_solivaga_genome_assembly,_chromosome:_5	AUGUSTUS	exon	69308967	69309260	.	+	.	ID=g15963.t1.exon5;Parent=g15963.t1;
OX377614.1_Thelaira_solivaga_genome_assembly,_chromosome:_5	AUGUSTUS	intron	69309261	69309333	1	+	.	ID=g15963.t1.intron5;Parent=g15963.t1;
OX377614.1_Thelaira_solivaga_genome_assembly,_chromosome:_5	AUGUSTUS	CDS	69309334	69311316	1	+	0	ID=g15963.t1.CDS6;Parent=g15963.t1;
OX377614.1_Thelaira_solivaga_genome_assembly,_chromosome:_5	AUGUSTUS	exon	69309334	69311316	.	+	.	ID=g15963.t1.exon6;Parent=g15963.t1;
OX377614.1_Thelaira_solivaga_genome_assembly,_chromosome:_5	AUGUSTUS	stop_codon	69311314	69311316	.	+	0	ID=g15963.t1.stop1;Parent=g15963.t1;
OX377614.1_Thelaira_solivaga_genome_assembly,_chromosome:_5	AUGUSTUS	gene	69313304	69316420	.	+	.	ID=g15964;
OX377614.1_Thelaira_solivaga_genome_assembly,_chromosome:_5	AUGUSTUS	mRNA	69313304	69316420	0.96	+	.	ID=g15964.t1;Parent=g15964;
OX377614.1_Thelaira_solivaga_genome_assembly,_chromosome:_5	AUGUSTUS	start_codon	69313304	69313306	.	+	0	ID=g15964.t1.start1;Parent=g15964.t1;
OX377614.1_Thelaira_solivaga_genome_assembly,_chromosome:_5	AUGUSTUS	CDS	69313304	69313548	1	+	0	ID=g15964.t1.CDS1;Parent=g15964.t1;
OX377614.1_Thelaira_solivaga_genome_assembly,_chromosome:_5	AUGUSTUS	exon	69313304	69313548	.	+	.	ID=g15964.t1.exon1;Parent=g15964.t1;
OX377614.1_Thelaira_solivaga_genome_assembly,_chromosome:_5	AUGUSTUS	intron	69313549	69313955	1	+	.	ID=g15964.t1.intron1;Parent=g15964.t1;
OX377614.1_Thelaira_solivaga_genome_assembly,_chromosome:_5	AUGUSTUS	CDS	69313956	69314553	1	+	1	ID=g15964.t1.CDS2;Parent=g15964.t1;
OX377614.1_Thelaira_solivaga_genome_assembly,_chromosome:_5	AUGUSTUS	exon	69313956	69314553	.	+	.	ID=g15964.t1.exon2;Parent=g15964.t1;
OX377614.1_Thelaira_solivaga_genome_assembly,_chromosome:_5	AUGUSTUS	intron	69314554	69314748	0.96	+	.	ID=g15964.t1.intron2;Parent=g15964.t1;
OX377614.1_Thelaira_solivaga_genome_assembly,_chromosome:_5	AUGUSTUS	CDS	69314749	69314877	1	+	0	ID=g15964.t1.CDS3;Parent=g15964.t1;
OX377614.1_Thelaira_solivaga_genome_assembly,_chromosome:_5	AUGUSTUS	exon	69314749	69314877	.	+	.	ID=g15964.t1.exon3;Parent=g15964.t1;
OX377614.1_Thelaira_solivaga_genome_assembly,_chromosome:_5	AUGUSTUS	intron	69314878	69314938	1	+	.	ID=g15964.t1.intron3;Parent=g15964.t1;
OX377614.1_Thelaira_solivaga_genome_assembly,_chromosome:_5	AUGUSTUS	CDS	69314939	69316420	1	+	0	ID=g15964.t1.CDS4;Parent=g15964.t1;
OX377614.1_Thelaira_solivaga_genome_assembly,_chromosome:_5	AUGUSTUS	exon	69314939	69316420	.	+	.	ID=g15964.t1.exon4;Parent=g15964.t1;
OX377614.1_Thelaira_solivaga_genome_assembly,_chromosome:_5	AUGUSTUS	stop_codon	69316418	69316420	.	+	0	ID=g15964.t1.stop1;Parent=g15964.t1;
OX377615.1_Thelaira_solivaga_genome_assembly,_chromosome:_X	AUGUSTUS	gene	105889	110593	.	-	.	ID=g15965;
OX377615.1_Thelaira_solivaga_genome_assembly,_chromosome:_X	AUGUSTUS	mRNA	105889	110593	0.19	-	.	ID=g15965.t1;Parent=g15965;
OX377615.1_Thelaira_solivaga_genome_assembly,_chromosome:_X	AUGUSTUS	stop_codon	105889	105891	.	-	0	ID=g15965.t1.stop1;Parent=g15965.t1;
OX377615.1_Thelaira_solivaga_genome_assembly,_chromosome:_X	AUGUSTUS	CDS	105889	105955	0.27	-	1	ID=g15965.t1.CDS1;Parent=g15965.t1;
OX377615.1_Thelaira_solivaga_genome_assembly,_chromosome:_X	AUGUSTUS	exon	105889	105955	.	-	.	ID=g15965.t1.exon1;Parent=g15965.t1;
OX377615.1_Thelaira_solivaga_genome_assembly,_chromosome:_X	AUGUSTUS	intron	105956	110120	0.27	-	.	ID=g15965.t1.intron1;Parent=g15965.t1;
OX377615.1_Thelaira_solivaga_genome_assembly,_chromosome:_X	AUGUSTUS	CDS	110121	110593	0.25	-	0	ID=g15965.t1.CDS2;Parent=g15965.t1;
OX377615.1_Thelaira_solivaga_genome_assembly,_chromosome:_X	AUGUSTUS	exon	110121	110593	.	-	.	ID=g15965.t1.exon2;Parent=g15965.t1;
OX377615.1_Thelaira_solivaga_genome_assembly,_chromosome:_X	AUGUSTUS	start_codon	110591	110593	.	-	0	ID=g15965.t1.start1;Parent=g15965.t1;
OX377615.1_Thelaira_solivaga_genome_assembly,_chromosome:_X	AUGUSTUS	gene	145978	148795	.	-	.	ID=g15966;
OX377615.1_Thelaira_solivaga_genome_assembly,_chromosome:_X	AUGUSTUS	mRNA	145978	148795	1	-	.	ID=g15966.t1;Parent=g15966;
OX377615.1_Thelaira_solivaga_genome_assembly,_chromosome:_X	AUGUSTUS	stop_codon	145978	145980	.	-	0	ID=g15966.t1.stop1;Parent=g15966.t1;
OX377615.1_Thelaira_solivaga_genome_assembly,_chromosome:_X	AUGUSTUS	CDS	145978	146482	1	-	1	ID=g15966.t1.CDS1;Parent=g15966.t1;
OX377615.1_Thelaira_solivaga_genome_assembly,_chromosome:_X	AUGUSTUS	exon	145978	146482	.	-	.	ID=g15966.t1.exon1;Parent=g15966.t1;
OX377615.1_Thelaira_solivaga_genome_assembly,_chromosome:_X	AUGUSTUS	intron	146483	148667	1	-	.	ID=g15966.t1.intron1;Parent=g15966.t1;
OX377615.1_Thelaira_solivaga_genome_assembly,_chromosome:_X	AUGUSTUS	CDS	148668	148795	1	-	0	ID=g15966.t1.CDS2;Parent=g15966.t1;
OX377615.1_Thelaira_solivaga_genome_assembly,_chromosome:_X	AUGUSTUS	exon	148668	148795	.	-	.	ID=g15966.t1.exon2;Parent=g15966.t1;
OX377615.1_Thelaira_solivaga_genome_assembly,_chromosome:_X	AUGUSTUS	start_codon	148793	148795	.	-	0	ID=g15966.t1.start1;Parent=g15966.t1;
OX377615.1_Thelaira_solivaga_genome_assembly,_chromosome:_X	AUGUSTUS	gene	151516	151912	.	-	.	ID=g15967;
OX377615.1_Thelaira_solivaga_genome_assembly,_chromosome:_X	AUGUSTUS	mRNA	151516	151912	0.97	-	.	ID=g15967.t1;Parent=g15967;
OX377615.1_Thelaira_solivaga_genome_assembly,_chromosome:_X	AUGUSTUS	stop_codon	151516	151518	.	-	0	ID=g15967.t1.stop1;Parent=g15967.t1;
OX377615.1_Thelaira_solivaga_genome_assembly,_chromosome:_X	AUGUSTUS	CDS	151516	151573	0.97	-	1	ID=g15967.t1.CDS1;Parent=g15967.t1;
OX377615.1_Thelaira_solivaga_genome_assembly,_chromosome:_X	AUGUSTUS	exon	151516	151573	.	-	.	ID=g15967.t1.exon1;Parent=g15967.t1;
OX377615.1_Thelaira_solivaga_genome_assembly,_chromosome:_X	AUGUSTUS	intron	151574	151646	0.97	-	.	ID=g15967.t1.intron1;Parent=g15967.t1;
OX377615.1_Thelaira_solivaga_genome_assembly,_chromosome:_X	AUGUSTUS	CDS	151647	151912	0.97	-	0	ID=g15967.t1.CDS2;Parent=g15967.t1;
OX377615.1_Thelaira_solivaga_genome_assembly,_chromosome:_X	AUGUSTUS	exon	151647	151912	.	-	.	ID=g15967.t1.exon2;Parent=g15967.t1;
OX377615.1_Thelaira_solivaga_genome_assembly,_chromosome:_X	AUGUSTUS	start_codon	151910	151912	.	-	0	ID=g15967.t1.start1;Parent=g15967.t1;
OX377615.1_Thelaira_solivaga_genome_assembly,_chromosome:_X	AUGUSTUS	gene	367348	368652	.	+	.	ID=g15968;
OX377615.1_Thelaira_solivaga_genome_assembly,_chromosome:_X	AUGUSTUS	mRNA	367348	368652	1	+	.	ID=g15968.t1;Parent=g15968;
OX377615.1_Thelaira_solivaga_genome_assembly,_chromosome:_X	AUGUSTUS	start_codon	367348	367350	.	+	0	ID=g15968.t1.start1;Parent=g15968.t1;
OX377615.1_Thelaira_solivaga_genome_assembly,_chromosome:_X	AUGUSTUS	CDS	367348	368652	1	+	0	ID=g15968.t1.CDS1;Parent=g15968.t1;
OX377615.1_Thelaira_solivaga_genome_assembly,_chromosome:_X	AUGUSTUS	exon	367348	368652	.	+	.	ID=g15968.t1.exon1;Parent=g15968.t1;
OX377615.1_Thelaira_solivaga_genome_assembly,_chromosome:_X	AUGUSTUS	stop_codon	368650	368652	.	+	0	ID=g15968.t1.stop1;Parent=g15968.t1;
OX377615.1_Thelaira_solivaga_genome_assembly,_chromosome:_X	AUGUSTUS	gene	368727	371734	.	+	.	ID=g15969;
OX377615.1_Thelaira_solivaga_genome_assembly,_chromosome:_X	AUGUSTUS	mRNA	368727	370880	0.26	+	.	ID=g15969.t1;Parent=g15969;
OX377615.1_Thelaira_solivaga_genome_assembly,_chromosome:_X	AUGUSTUS	start_codon	368727	368729	.	+	0	ID=g15969.t1.start1;Parent=g15969.t1;
OX377615.1_Thelaira_solivaga_genome_assembly,_chromosome:_X	AUGUSTUS	CDS	368727	368893	0.45	+	0	ID=g15969.t1.CDS1;Parent=g15969.t1;
OX377615.1_Thelaira_solivaga_genome_assembly,_chromosome:_X	AUGUSTUS	exon	368727	368893	.	+	.	ID=g15969.t1.exon1;Parent=g15969.t1;
OX377615.1_Thelaira_solivaga_genome_assembly,_chromosome:_X	AUGUSTUS	intron	368894	369045	0.53	+	.	ID=g15969.t1.intron1;Parent=g15969.t1;
OX377615.1_Thelaira_solivaga_genome_assembly,_chromosome:_X	AUGUSTUS	CDS	369046	370731	0.31	+	1	ID=g15969.t1.CDS2;Parent=g15969.t1;
OX377615.1_Thelaira_solivaga_genome_assembly,_chromosome:_X	AUGUSTUS	exon	369046	370731	.	+	.	ID=g15969.t1.exon2;Parent=g15969.t1;
OX377615.1_Thelaira_solivaga_genome_assembly,_chromosome:_X	AUGUSTUS	intron	370732	370792	0.56	+	.	ID=g15969.t1.intron2;Parent=g15969.t1;
OX377615.1_Thelaira_solivaga_genome_assembly,_chromosome:_X	AUGUSTUS	CDS	370793	370880	0.56	+	1	ID=g15969.t1.CDS3;Parent=g15969.t1;
OX377615.1_Thelaira_solivaga_genome_assembly,_chromosome:_X	AUGUSTUS	exon	370793	370880	.	+	.	ID=g15969.t1.exon3;Parent=g15969.t1;
OX377615.1_Thelaira_solivaga_genome_assembly,_chromosome:_X	AUGUSTUS	stop_codon	370878	370880	.	+	0	ID=g15969.t1.stop1;Parent=g15969.t1;
OX377615.1_Thelaira_solivaga_genome_assembly,_chromosome:_X	AUGUSTUS	mRNA	368727	371734	0.33	+	.	ID=g15969.t2;Parent=g15969;
OX377615.1_Thelaira_solivaga_genome_assembly,_chromosome:_X	AUGUSTUS	start_codon	368727	368729	.	+	0	ID=g15969.t2.start1;Parent=g15969.t2;
OX377615.1_Thelaira_solivaga_genome_assembly,_chromosome:_X	AUGUSTUS	CDS	368727	368893	0.42	+	0	ID=g15969.t2.CDS1;Parent=g15969.t2;
OX377615.1_Thelaira_solivaga_genome_assembly,_chromosome:_X	AUGUSTUS	exon	368727	368893	.	+	.	ID=g15969.t2.exon1;Parent=g15969.t2;
OX377615.1_Thelaira_solivaga_genome_assembly,_chromosome:_X	AUGUSTUS	intron	368894	369045	0.56	+	.	ID=g15969.t2.intron1;Parent=g15969.t2;
OX377615.1_Thelaira_solivaga_genome_assembly,_chromosome:_X	AUGUSTUS	CDS	369046	371734	0.44	+	1	ID=g15969.t2.CDS2;Parent=g15969.t2;
OX377615.1_Thelaira_solivaga_genome_assembly,_chromosome:_X	AUGUSTUS	exon	369046	371734	.	+	.	ID=g15969.t2.exon2;Parent=g15969.t2;
OX377615.1_Thelaira_solivaga_genome_assembly,_chromosome:_X	AUGUSTUS	stop_codon	371732	371734	.	+	0	ID=g15969.t2.stop1;Parent=g15969.t2;
OX377615.1_Thelaira_solivaga_genome_assembly,_chromosome:_X	AUGUSTUS	mRNA	368727	370898	0.13	+	.	ID=g15969.t3;Parent=g15969;
OX377615.1_Thelaira_solivaga_genome_assembly,_chromosome:_X	AUGUSTUS	start_codon	368727	368729	.	+	0	ID=g15969.t3.start1;Parent=g15969.t3;
OX377615.1_Thelaira_solivaga_genome_assembly,_chromosome:_X	AUGUSTUS	CDS	368727	368893	0.33	+	0	ID=g15969.t3.CDS1;Parent=g15969.t3;
OX377615.1_Thelaira_solivaga_genome_assembly,_chromosome:_X	AUGUSTUS	exon	368727	368893	.	+	.	ID=g15969.t3.exon1;Parent=g15969.t3;
OX377615.1_Thelaira_solivaga_genome_assembly,_chromosome:_X	AUGUSTUS	intron	368894	369045	0.52	+	.	ID=g15969.t3.intron1;Parent=g15969.t3;
OX377615.1_Thelaira_solivaga_genome_assembly,_chromosome:_X	AUGUSTUS	CDS	369046	370822	0.21	+	1	ID=g15969.t3.CDS2;Parent=g15969.t3;
OX377615.1_Thelaira_solivaga_genome_assembly,_chromosome:_X	AUGUSTUS	exon	369046	370822	.	+	.	ID=g15969.t3.exon2;Parent=g15969.t3;
OX377615.1_Thelaira_solivaga_genome_assembly,_chromosome:_X	AUGUSTUS	intron	370823	370883	0.35	+	.	ID=g15969.t3.intron2;Parent=g15969.t3;
OX377615.1_Thelaira_solivaga_genome_assembly,_chromosome:_X	AUGUSTUS	CDS	370884	370898	0.53	+	0	ID=g15969.t3.CDS3;Parent=g15969.t3;
OX377615.1_Thelaira_solivaga_genome_assembly,_chromosome:_X	AUGUSTUS	exon	370884	370898	.	+	.	ID=g15969.t3.exon3;Parent=g15969.t3;
OX377615.1_Thelaira_solivaga_genome_assembly,_chromosome:_X	AUGUSTUS	stop_codon	370896	370898	.	+	0	ID=g15969.t3.stop1;Parent=g15969.t3;
OX377615.1_Thelaira_solivaga_genome_assembly,_chromosome:_X	AUGUSTUS	gene	438144	439496	.	+	.	ID=g15970;
OX377615.1_Thelaira_solivaga_genome_assembly,_chromosome:_X	AUGUSTUS	mRNA	438144	439496	1	+	.	ID=g15970.t1;Parent=g15970;
OX377615.1_Thelaira_solivaga_genome_assembly,_chromosome:_X	AUGUSTUS	start_codon	438144	438146	.	+	0	ID=g15970.t1.start1;Parent=g15970.t1;
OX377615.1_Thelaira_solivaga_genome_assembly,_chromosome:_X	AUGUSTUS	CDS	438144	439496	1	+	0	ID=g15970.t1.CDS1;Parent=g15970.t1;
OX377615.1_Thelaira_solivaga_genome_assembly,_chromosome:_X	AUGUSTUS	exon	438144	439496	.	+	.	ID=g15970.t1.exon1;Parent=g15970.t1;
OX377615.1_Thelaira_solivaga_genome_assembly,_chromosome:_X	AUGUSTUS	stop_codon	439494	439496	.	+	0	ID=g15970.t1.stop1;Parent=g15970.t1;
OX377615.1_Thelaira_solivaga_genome_assembly,_chromosome:_X	AUGUSTUS	gene	448903	449868	.	+	.	ID=g15971;
OX377615.1_Thelaira_solivaga_genome_assembly,_chromosome:_X	AUGUSTUS	mRNA	448903	449868	0.86	+	.	ID=g15971.t1;Parent=g15971;
OX377615.1_Thelaira_solivaga_genome_assembly,_chromosome:_X	AUGUSTUS	start_codon	448903	448905	.	+	0	ID=g15971.t1.start1;Parent=g15971.t1;
OX377615.1_Thelaira_solivaga_genome_assembly,_chromosome:_X	AUGUSTUS	CDS	448903	449868	0.86	+	0	ID=g15971.t1.CDS1;Parent=g15971.t1;
OX377615.1_Thelaira_solivaga_genome_assembly,_chromosome:_X	AUGUSTUS	exon	448903	449868	.	+	.	ID=g15971.t1.exon1;Parent=g15971.t1;
OX377615.1_Thelaira_solivaga_genome_assembly,_chromosome:_X	AUGUSTUS	stop_codon	449866	449868	.	+	0	ID=g15971.t1.stop1;Parent=g15971.t1;
OX377615.1_Thelaira_solivaga_genome_assembly,_chromosome:_X	AUGUSTUS	gene	474404	474886	.	+	.	ID=g15972;
OX377615.1_Thelaira_solivaga_genome_assembly,_chromosome:_X	AUGUSTUS	mRNA	474404	474886	0.97	+	.	ID=g15972.t1;Parent=g15972;
OX377615.1_Thelaira_solivaga_genome_assembly,_chromosome:_X	AUGUSTUS	start_codon	474404	474406	.	+	0	ID=g15972.t1.start1;Parent=g15972.t1;
OX377615.1_Thelaira_solivaga_genome_assembly,_chromosome:_X	AUGUSTUS	CDS	474404	474886	0.97	+	0	ID=g15972.t1.CDS1;Parent=g15972.t1;
OX377615.1_Thelaira_solivaga_genome_assembly,_chromosome:_X	AUGUSTUS	exon	474404	474886	.	+	.	ID=g15972.t1.exon1;Parent=g15972.t1;
OX377615.1_Thelaira_solivaga_genome_assembly,_chromosome:_X	AUGUSTUS	stop_codon	474884	474886	.	+	0	ID=g15972.t1.stop1;Parent=g15972.t1;
OX377615.1_Thelaira_solivaga_genome_assembly,_chromosome:_X	AUGUSTUS	gene	579628	580005	.	-	.	ID=g15973;
OX377615.1_Thelaira_solivaga_genome_assembly,_chromosome:_X	AUGUSTUS	mRNA	579628	580005	1	-	.	ID=g15973.t1;Parent=g15973;
OX377615.1_Thelaira_solivaga_genome_assembly,_chromosome:_X	AUGUSTUS	stop_codon	579628	579630	.	-	0	ID=g15973.t1.stop1;Parent=g15973.t1;
OX377615.1_Thelaira_solivaga_genome_assembly,_chromosome:_X	AUGUSTUS	CDS	579628	580005	1	-	0	ID=g15973.t1.CDS1;Parent=g15973.t1;
OX377615.1_Thelaira_solivaga_genome_assembly,_chromosome:_X	AUGUSTUS	exon	579628	580005	.	-	.	ID=g15973.t1.exon1;Parent=g15973.t1;
OX377615.1_Thelaira_solivaga_genome_assembly,_chromosome:_X	AUGUSTUS	start_codon	580003	580005	.	-	0	ID=g15973.t1.start1;Parent=g15973.t1;
OX377615.1_Thelaira_solivaga_genome_assembly,_chromosome:_X	AUGUSTUS	gene	580153	581285	.	-	.	ID=g15974;
OX377615.1_Thelaira_solivaga_genome_assembly,_chromosome:_X	AUGUSTUS	mRNA	580153	581285	0.68	-	.	ID=g15974.t1;Parent=g15974;
OX377615.1_Thelaira_solivaga_genome_assembly,_chromosome:_X	AUGUSTUS	stop_codon	580153	580155	.	-	0	ID=g15974.t1.stop1;Parent=g15974.t1;
OX377615.1_Thelaira_solivaga_genome_assembly,_chromosome:_X	AUGUSTUS	CDS	580153	580998	0.68	-	0	ID=g15974.t1.CDS1;Parent=g15974.t1;
OX377615.1_Thelaira_solivaga_genome_assembly,_chromosome:_X	AUGUSTUS	exon	580153	580998	.	-	.	ID=g15974.t1.exon1;Parent=g15974.t1;
OX377615.1_Thelaira_solivaga_genome_assembly,_chromosome:_X	AUGUSTUS	intron	580999	581060	0.68	-	.	ID=g15974.t1.intron1;Parent=g15974.t1;
OX377615.1_Thelaira_solivaga_genome_assembly,_chromosome:_X	AUGUSTUS	CDS	581061	581285	0.89	-	0	ID=g15974.t1.CDS2;Parent=g15974.t1;
OX377615.1_Thelaira_solivaga_genome_assembly,_chromosome:_X	AUGUSTUS	exon	581061	581285	.	-	.	ID=g15974.t1.exon2;Parent=g15974.t1;
OX377615.1_Thelaira_solivaga_genome_assembly,_chromosome:_X	AUGUSTUS	start_codon	581283	581285	.	-	0	ID=g15974.t1.start1;Parent=g15974.t1;
OX377615.1_Thelaira_solivaga_genome_assembly,_chromosome:_X	AUGUSTUS	gene	581628	583583	.	-	.	ID=g15975;
OX377615.1_Thelaira_solivaga_genome_assembly,_chromosome:_X	AUGUSTUS	mRNA	581628	583583	0.62	-	.	ID=g15975.t1;Parent=g15975;
OX377615.1_Thelaira_solivaga_genome_assembly,_chromosome:_X	AUGUSTUS	stop_codon	581628	581630	.	-	0	ID=g15975.t1.stop1;Parent=g15975.t1;
OX377615.1_Thelaira_solivaga_genome_assembly,_chromosome:_X	AUGUSTUS	CDS	581628	583583	0.62	-	0	ID=g15975.t1.CDS1;Parent=g15975.t1;
OX377615.1_Thelaira_solivaga_genome_assembly,_chromosome:_X	AUGUSTUS	exon	581628	583583	.	-	.	ID=g15975.t1.exon1;Parent=g15975.t1;
OX377615.1_Thelaira_solivaga_genome_assembly,_chromosome:_X	AUGUSTUS	start_codon	583581	583583	.	-	0	ID=g15975.t1.start1;Parent=g15975.t1;
OX377615.1_Thelaira_solivaga_genome_assembly,_chromosome:_X	AUGUSTUS	gene	584046	585611	.	-	.	ID=g15976;
OX377615.1_Thelaira_solivaga_genome_assembly,_chromosome:_X	AUGUSTUS	mRNA	584046	585611	1	-	.	ID=g15976.t1;Parent=g15976;
OX377615.1_Thelaira_solivaga_genome_assembly,_chromosome:_X	AUGUSTUS	stop_codon	584046	584048	.	-	0	ID=g15976.t1.stop1;Parent=g15976.t1;
OX377615.1_Thelaira_solivaga_genome_assembly,_chromosome:_X	AUGUSTUS	CDS	584046	585611	1	-	0	ID=g15976.t1.CDS1;Parent=g15976.t1;
OX377615.1_Thelaira_solivaga_genome_assembly,_chromosome:_X	AUGUSTUS	exon	584046	585611	.	-	.	ID=g15976.t1.exon1;Parent=g15976.t1;
OX377615.1_Thelaira_solivaga_genome_assembly,_chromosome:_X	AUGUSTUS	start_codon	585609	585611	.	-	0	ID=g15976.t1.start1;Parent=g15976.t1;
OX377615.1_Thelaira_solivaga_genome_assembly,_chromosome:_X	AUGUSTUS	mRNA	584046	584807	0.92	-	.	ID=g15976.t2;Parent=g15976;
OX377615.1_Thelaira_solivaga_genome_assembly,_chromosome:_X	AUGUSTUS	stop_codon	584046	584048	.	-	0	ID=g15976.t2.stop1;Parent=g15976.t2;
OX377615.1_Thelaira_solivaga_genome_assembly,_chromosome:_X	AUGUSTUS	CDS	584046	584807	0.92	-	0	ID=g15976.t2.CDS1;Parent=g15976.t2;
OX377615.1_Thelaira_solivaga_genome_assembly,_chromosome:_X	AUGUSTUS	exon	584046	584807	.	-	.	ID=g15976.t2.exon1;Parent=g15976.t2;
OX377615.1_Thelaira_solivaga_genome_assembly,_chromosome:_X	AUGUSTUS	start_codon	584805	584807	.	-	0	ID=g15976.t2.start1;Parent=g15976.t2;
OX377615.1_Thelaira_solivaga_genome_assembly,_chromosome:_X	AUGUSTUS	gene	621254	623778	.	+	.	ID=g15977;
OX377615.1_Thelaira_solivaga_genome_assembly,_chromosome:_X	AUGUSTUS	mRNA	621254	623778	0.71	+	.	ID=g15977.t1;Parent=g15977;
OX377615.1_Thelaira_solivaga_genome_assembly,_chromosome:_X	AUGUSTUS	start_codon	621254	621256	.	+	0	ID=g15977.t1.start1;Parent=g15977.t1;
OX377615.1_Thelaira_solivaga_genome_assembly,_chromosome:_X	AUGUSTUS	CDS	621254	621854	0.71	+	0	ID=g15977.t1.CDS1;Parent=g15977.t1;
OX377615.1_Thelaira_solivaga_genome_assembly,_chromosome:_X	AUGUSTUS	exon	621254	621854	.	+	.	ID=g15977.t1.exon1;Parent=g15977.t1;
OX377615.1_Thelaira_solivaga_genome_assembly,_chromosome:_X	AUGUSTUS	intron	621855	621923	1	+	.	ID=g15977.t1.intron1;Parent=g15977.t1;
OX377615.1_Thelaira_solivaga_genome_assembly,_chromosome:_X	AUGUSTUS	CDS	621924	622448	1	+	2	ID=g15977.t1.CDS2;Parent=g15977.t1;
OX377615.1_Thelaira_solivaga_genome_assembly,_chromosome:_X	AUGUSTUS	exon	621924	622448	.	+	.	ID=g15977.t1.exon2;Parent=g15977.t1;
OX377615.1_Thelaira_solivaga_genome_assembly,_chromosome:_X	AUGUSTUS	intron	622449	622831	1	+	.	ID=g15977.t1.intron2;Parent=g15977.t1;
OX377615.1_Thelaira_solivaga_genome_assembly,_chromosome:_X	AUGUSTUS	CDS	622832	623778	1	+	2	ID=g15977.t1.CDS3;Parent=g15977.t1;
OX377615.1_Thelaira_solivaga_genome_assembly,_chromosome:_X	AUGUSTUS	exon	622832	623778	.	+	.	ID=g15977.t1.exon3;Parent=g15977.t1;
OX377615.1_Thelaira_solivaga_genome_assembly,_chromosome:_X	AUGUSTUS	stop_codon	623776	623778	.	+	0	ID=g15977.t1.stop1;Parent=g15977.t1;
OX377615.1_Thelaira_solivaga_genome_assembly,_chromosome:_X	AUGUSTUS	gene	624560	625126	.	-	.	ID=g15978;
OX377615.1_Thelaira_solivaga_genome_assembly,_chromosome:_X	AUGUSTUS	mRNA	624560	625126	1	-	.	ID=g15978.t1;Parent=g15978;
OX377615.1_Thelaira_solivaga_genome_assembly,_chromosome:_X	AUGUSTUS	stop_codon	624560	624562	.	-	0	ID=g15978.t1.stop1;Parent=g15978.t1;
OX377615.1_Thelaira_solivaga_genome_assembly,_chromosome:_X	AUGUSTUS	CDS	624560	625126	1	-	0	ID=g15978.t1.CDS1;Parent=g15978.t1;
OX377615.1_Thelaira_solivaga_genome_assembly,_chromosome:_X	AUGUSTUS	exon	624560	625126	.	-	.	ID=g15978.t1.exon1;Parent=g15978.t1;
OX377615.1_Thelaira_solivaga_genome_assembly,_chromosome:_X	AUGUSTUS	start_codon	625124	625126	.	-	0	ID=g15978.t1.start1;Parent=g15978.t1;
OX377615.1_Thelaira_solivaga_genome_assembly,_chromosome:_X	AUGUSTUS	gene	625463	626065	.	+	.	ID=g15979;
OX377615.1_Thelaira_solivaga_genome_assembly,_chromosome:_X	AUGUSTUS	mRNA	625463	626065	1	+	.	ID=g15979.t1;Parent=g15979;
OX377615.1_Thelaira_solivaga_genome_assembly,_chromosome:_X	AUGUSTUS	start_codon	625463	625465	.	+	0	ID=g15979.t1.start1;Parent=g15979.t1;
OX377615.1_Thelaira_solivaga_genome_assembly,_chromosome:_X	AUGUSTUS	CDS	625463	626065	1	+	0	ID=g15979.t1.CDS1;Parent=g15979.t1;
OX377615.1_Thelaira_solivaga_genome_assembly,_chromosome:_X	AUGUSTUS	exon	625463	626065	.	+	.	ID=g15979.t1.exon1;Parent=g15979.t1;
OX377615.1_Thelaira_solivaga_genome_assembly,_chromosome:_X	AUGUSTUS	stop_codon	626063	626065	.	+	0	ID=g15979.t1.stop1;Parent=g15979.t1;
OX377615.1_Thelaira_solivaga_genome_assembly,_chromosome:_X	AUGUSTUS	gene	658801	660009	.	+	.	ID=g15980;
OX377615.1_Thelaira_solivaga_genome_assembly,_chromosome:_X	AUGUSTUS	mRNA	658801	660009	0.36	+	.	ID=g15980.t1;Parent=g15980;
OX377615.1_Thelaira_solivaga_genome_assembly,_chromosome:_X	AUGUSTUS	start_codon	658801	658803	.	+	0	ID=g15980.t1.start1;Parent=g15980.t1;
OX377615.1_Thelaira_solivaga_genome_assembly,_chromosome:_X	AUGUSTUS	CDS	658801	658936	0.96	+	0	ID=g15980.t1.CDS1;Parent=g15980.t1;
OX377615.1_Thelaira_solivaga_genome_assembly,_chromosome:_X	AUGUSTUS	exon	658801	658936	.	+	.	ID=g15980.t1.exon1;Parent=g15980.t1;
OX377615.1_Thelaira_solivaga_genome_assembly,_chromosome:_X	AUGUSTUS	intron	658937	658989	0.71	+	.	ID=g15980.t1.intron1;Parent=g15980.t1;
OX377615.1_Thelaira_solivaga_genome_assembly,_chromosome:_X	AUGUSTUS	CDS	658990	659375	0.59	+	2	ID=g15980.t1.CDS2;Parent=g15980.t1;
OX377615.1_Thelaira_solivaga_genome_assembly,_chromosome:_X	AUGUSTUS	exon	658990	659375	.	+	.	ID=g15980.t1.exon2;Parent=g15980.t1;
OX377615.1_Thelaira_solivaga_genome_assembly,_chromosome:_X	AUGUSTUS	intron	659376	659437	0.39	+	.	ID=g15980.t1.intron2;Parent=g15980.t1;
OX377615.1_Thelaira_solivaga_genome_assembly,_chromosome:_X	AUGUSTUS	CDS	659438	659781	0.37	+	0	ID=g15980.t1.CDS3;Parent=g15980.t1;
OX377615.1_Thelaira_solivaga_genome_assembly,_chromosome:_X	AUGUSTUS	exon	659438	659781	.	+	.	ID=g15980.t1.exon3;Parent=g15980.t1;
OX377615.1_Thelaira_solivaga_genome_assembly,_chromosome:_X	AUGUSTUS	intron	659782	659891	0.94	+	.	ID=g15980.t1.intron3;Parent=g15980.t1;
OX377615.1_Thelaira_solivaga_genome_assembly,_chromosome:_X	AUGUSTUS	CDS	659892	660009	0.94	+	1	ID=g15980.t1.CDS4;Parent=g15980.t1;
OX377615.1_Thelaira_solivaga_genome_assembly,_chromosome:_X	AUGUSTUS	exon	659892	660009	.	+	.	ID=g15980.t1.exon4;Parent=g15980.t1;
OX377615.1_Thelaira_solivaga_genome_assembly,_chromosome:_X	AUGUSTUS	stop_codon	660007	660009	.	+	0	ID=g15980.t1.stop1;Parent=g15980.t1;
OX377615.1_Thelaira_solivaga_genome_assembly,_chromosome:_X	AUGUSTUS	gene	660687	663237	.	+	.	ID=g15981;
OX377615.1_Thelaira_solivaga_genome_assembly,_chromosome:_X	AUGUSTUS	mRNA	660687	663237	0.92	+	.	ID=g15981.t1;Parent=g15981;
OX377615.1_Thelaira_solivaga_genome_assembly,_chromosome:_X	AUGUSTUS	start_codon	660687	660689	.	+	0	ID=g15981.t1.start1;Parent=g15981.t1;
OX377615.1_Thelaira_solivaga_genome_assembly,_chromosome:_X	AUGUSTUS	CDS	660687	660875	1	+	0	ID=g15981.t1.CDS1;Parent=g15981.t1;
OX377615.1_Thelaira_solivaga_genome_assembly,_chromosome:_X	AUGUSTUS	exon	660687	660875	.	+	.	ID=g15981.t1.exon1;Parent=g15981.t1;
OX377615.1_Thelaira_solivaga_genome_assembly,_chromosome:_X	AUGUSTUS	intron	660876	660930	1	+	.	ID=g15981.t1.intron1;Parent=g15981.t1;
OX377615.1_Thelaira_solivaga_genome_assembly,_chromosome:_X	AUGUSTUS	CDS	660931	662146	0.98	+	0	ID=g15981.t1.CDS2;Parent=g15981.t1;
OX377615.1_Thelaira_solivaga_genome_assembly,_chromosome:_X	AUGUSTUS	exon	660931	662146	.	+	.	ID=g15981.t1.exon2;Parent=g15981.t1;
OX377615.1_Thelaira_solivaga_genome_assembly,_chromosome:_X	AUGUSTUS	intron	662147	662629	0.95	+	.	ID=g15981.t1.intron2;Parent=g15981.t1;
OX377615.1_Thelaira_solivaga_genome_assembly,_chromosome:_X	AUGUSTUS	CDS	662630	663237	0.93	+	2	ID=g15981.t1.CDS3;Parent=g15981.t1;
OX377615.1_Thelaira_solivaga_genome_assembly,_chromosome:_X	AUGUSTUS	exon	662630	663237	.	+	.	ID=g15981.t1.exon3;Parent=g15981.t1;
OX377615.1_Thelaira_solivaga_genome_assembly,_chromosome:_X	AUGUSTUS	stop_codon	663235	663237	.	+	0	ID=g15981.t1.stop1;Parent=g15981.t1;
OX377615.1_Thelaira_solivaga_genome_assembly,_chromosome:_X	AUGUSTUS	gene	663478	664956	.	+	.	ID=g15982;
OX377615.1_Thelaira_solivaga_genome_assembly,_chromosome:_X	AUGUSTUS	mRNA	663478	664956	1	+	.	ID=g15982.t1;Parent=g15982;
OX377615.1_Thelaira_solivaga_genome_assembly,_chromosome:_X	AUGUSTUS	start_codon	663478	663480	.	+	0	ID=g15982.t1.start1;Parent=g15982.t1;
OX377615.1_Thelaira_solivaga_genome_assembly,_chromosome:_X	AUGUSTUS	CDS	663478	664956	1	+	0	ID=g15982.t1.CDS1;Parent=g15982.t1;
OX377615.1_Thelaira_solivaga_genome_assembly,_chromosome:_X	AUGUSTUS	exon	663478	664956	.	+	.	ID=g15982.t1.exon1;Parent=g15982.t1;
OX377615.1_Thelaira_solivaga_genome_assembly,_chromosome:_X	AUGUSTUS	stop_codon	664954	664956	.	+	0	ID=g15982.t1.stop1;Parent=g15982.t1;
OX377615.1_Thelaira_solivaga_genome_assembly,_chromosome:_X	AUGUSTUS	gene	696929	704130	.	+	.	ID=g15983;
OX377615.1_Thelaira_solivaga_genome_assembly,_chromosome:_X	AUGUSTUS	mRNA	696929	704130	0.19	+	.	ID=g15983.t1;Parent=g15983;
OX377615.1_Thelaira_solivaga_genome_assembly,_chromosome:_X	AUGUSTUS	start_codon	696929	696931	.	+	0	ID=g15983.t1.start1;Parent=g15983.t1;
OX377615.1_Thelaira_solivaga_genome_assembly,_chromosome:_X	AUGUSTUS	CDS	696929	697094	0.63	+	0	ID=g15983.t1.CDS1;Parent=g15983.t1;
OX377615.1_Thelaira_solivaga_genome_assembly,_chromosome:_X	AUGUSTUS	exon	696929	697094	.	+	.	ID=g15983.t1.exon1;Parent=g15983.t1;
OX377615.1_Thelaira_solivaga_genome_assembly,_chromosome:_X	AUGUSTUS	intron	697095	697211	0.56	+	.	ID=g15983.t1.intron1;Parent=g15983.t1;
OX377615.1_Thelaira_solivaga_genome_assembly,_chromosome:_X	AUGUSTUS	CDS	697212	698370	0.31	+	2	ID=g15983.t1.CDS2;Parent=g15983.t1;
OX377615.1_Thelaira_solivaga_genome_assembly,_chromosome:_X	AUGUSTUS	exon	697212	698370	.	+	.	ID=g15983.t1.exon2;Parent=g15983.t1;
OX377615.1_Thelaira_solivaga_genome_assembly,_chromosome:_X	AUGUSTUS	intron	698371	702959	0.51	+	.	ID=g15983.t1.intron2;Parent=g15983.t1;
OX377615.1_Thelaira_solivaga_genome_assembly,_chromosome:_X	AUGUSTUS	CDS	702960	703505	0.52	+	1	ID=g15983.t1.CDS3;Parent=g15983.t1;
OX377615.1_Thelaira_solivaga_genome_assembly,_chromosome:_X	AUGUSTUS	exon	702960	703505	.	+	.	ID=g15983.t1.exon3;Parent=g15983.t1;
OX377615.1_Thelaira_solivaga_genome_assembly,_chromosome:_X	AUGUSTUS	intron	703506	703637	0.62	+	.	ID=g15983.t1.intron3;Parent=g15983.t1;
OX377615.1_Thelaira_solivaga_genome_assembly,_chromosome:_X	AUGUSTUS	CDS	703638	704130	0.62	+	1	ID=g15983.t1.CDS4;Parent=g15983.t1;
OX377615.1_Thelaira_solivaga_genome_assembly,_chromosome:_X	AUGUSTUS	exon	703638	704130	.	+	.	ID=g15983.t1.exon4;Parent=g15983.t1;
OX377615.1_Thelaira_solivaga_genome_assembly,_chromosome:_X	AUGUSTUS	stop_codon	704128	704130	.	+	0	ID=g15983.t1.stop1;Parent=g15983.t1;
OX377615.1_Thelaira_solivaga_genome_assembly,_chromosome:_X	AUGUSTUS	gene	800996	813882	.	+	.	ID=g15984;
OX377615.1_Thelaira_solivaga_genome_assembly,_chromosome:_X	AUGUSTUS	mRNA	800996	813882	0.37	+	.	ID=g15984.t1;Parent=g15984;
OX377615.1_Thelaira_solivaga_genome_assembly,_chromosome:_X	AUGUSTUS	start_codon	800996	800998	.	+	0	ID=g15984.t1.start1;Parent=g15984.t1;
OX377615.1_Thelaira_solivaga_genome_assembly,_chromosome:_X	AUGUSTUS	CDS	800996	801346	0.72	+	0	ID=g15984.t1.CDS1;Parent=g15984.t1;
OX377615.1_Thelaira_solivaga_genome_assembly,_chromosome:_X	AUGUSTUS	exon	800996	801346	.	+	.	ID=g15984.t1.exon1;Parent=g15984.t1;
OX377615.1_Thelaira_solivaga_genome_assembly,_chromosome:_X	AUGUSTUS	intron	801347	813690	0.46	+	.	ID=g15984.t1.intron1;Parent=g15984.t1;
OX377615.1_Thelaira_solivaga_genome_assembly,_chromosome:_X	AUGUSTUS	CDS	813691	813882	0.52	+	0	ID=g15984.t1.CDS2;Parent=g15984.t1;
OX377615.1_Thelaira_solivaga_genome_assembly,_chromosome:_X	AUGUSTUS	exon	813691	813882	.	+	.	ID=g15984.t1.exon2;Parent=g15984.t1;
OX377615.1_Thelaira_solivaga_genome_assembly,_chromosome:_X	AUGUSTUS	stop_codon	813880	813882	.	+	0	ID=g15984.t1.stop1;Parent=g15984.t1;
OX377615.1_Thelaira_solivaga_genome_assembly,_chromosome:_X	AUGUSTUS	gene	832671	838202	.	-	.	ID=g15985;
OX377615.1_Thelaira_solivaga_genome_assembly,_chromosome:_X	AUGUSTUS	mRNA	832671	838202	0.43	-	.	ID=g15985.t1;Parent=g15985;
OX377615.1_Thelaira_solivaga_genome_assembly,_chromosome:_X	AUGUSTUS	stop_codon	832671	832673	.	-	0	ID=g15985.t1.stop1;Parent=g15985.t1;
OX377615.1_Thelaira_solivaga_genome_assembly,_chromosome:_X	AUGUSTUS	CDS	832671	832718	0.52	-	0	ID=g15985.t1.CDS1;Parent=g15985.t1;
OX377615.1_Thelaira_solivaga_genome_assembly,_chromosome:_X	AUGUSTUS	exon	832671	832718	.	-	.	ID=g15985.t1.exon1;Parent=g15985.t1;
OX377615.1_Thelaira_solivaga_genome_assembly,_chromosome:_X	AUGUSTUS	intron	832719	832791	0.52	-	.	ID=g15985.t1.intron1;Parent=g15985.t1;
OX377615.1_Thelaira_solivaga_genome_assembly,_chromosome:_X	AUGUSTUS	CDS	832792	833005	0.94	-	1	ID=g15985.t1.CDS2;Parent=g15985.t1;
OX377615.1_Thelaira_solivaga_genome_assembly,_chromosome:_X	AUGUSTUS	exon	832792	833005	.	-	.	ID=g15985.t1.exon2;Parent=g15985.t1;
OX377615.1_Thelaira_solivaga_genome_assembly,_chromosome:_X	AUGUSTUS	intron	833006	833071	1	-	.	ID=g15985.t1.intron2;Parent=g15985.t1;
OX377615.1_Thelaira_solivaga_genome_assembly,_chromosome:_X	AUGUSTUS	CDS	833072	833267	1	-	2	ID=g15985.t1.CDS3;Parent=g15985.t1;
OX377615.1_Thelaira_solivaga_genome_assembly,_chromosome:_X	AUGUSTUS	exon	833072	833267	.	-	.	ID=g15985.t1.exon3;Parent=g15985.t1;
OX377615.1_Thelaira_solivaga_genome_assembly,_chromosome:_X	AUGUSTUS	intron	833268	837535	0.89	-	.	ID=g15985.t1.intron3;Parent=g15985.t1;
OX377615.1_Thelaira_solivaga_genome_assembly,_chromosome:_X	AUGUSTUS	CDS	837536	838202	0.89	-	0	ID=g15985.t1.CDS4;Parent=g15985.t1;
OX377615.1_Thelaira_solivaga_genome_assembly,_chromosome:_X	AUGUSTUS	exon	837536	838202	.	-	.	ID=g15985.t1.exon4;Parent=g15985.t1;
OX377615.1_Thelaira_solivaga_genome_assembly,_chromosome:_X	AUGUSTUS	start_codon	838200	838202	.	-	0	ID=g15985.t1.start1;Parent=g15985.t1;
OX377615.1_Thelaira_solivaga_genome_assembly,_chromosome:_X	AUGUSTUS	gene	838340	839356	.	+	.	ID=g15986;
OX377615.1_Thelaira_solivaga_genome_assembly,_chromosome:_X	AUGUSTUS	mRNA	838340	839356	1	+	.	ID=g15986.t1;Parent=g15986;
OX377615.1_Thelaira_solivaga_genome_assembly,_chromosome:_X	AUGUSTUS	start_codon	838340	838342	.	+	0	ID=g15986.t1.start1;Parent=g15986.t1;
OX377615.1_Thelaira_solivaga_genome_assembly,_chromosome:_X	AUGUSTUS	CDS	838340	839356	1	+	0	ID=g15986.t1.CDS1;Parent=g15986.t1;
OX377615.1_Thelaira_solivaga_genome_assembly,_chromosome:_X	AUGUSTUS	exon	838340	839356	.	+	.	ID=g15986.t1.exon1;Parent=g15986.t1;
OX377615.1_Thelaira_solivaga_genome_assembly,_chromosome:_X	AUGUSTUS	stop_codon	839354	839356	.	+	0	ID=g15986.t1.stop1;Parent=g15986.t1;
OX377615.1_Thelaira_solivaga_genome_assembly,_chromosome:_X	AUGUSTUS	mRNA	838403	839356	0.65	+	.	ID=g15986.t2;Parent=g15986;
OX377615.1_Thelaira_solivaga_genome_assembly,_chromosome:_X	AUGUSTUS	start_codon	838403	838405	.	+	0	ID=g15986.t2.start1;Parent=g15986.t2;
OX377615.1_Thelaira_solivaga_genome_assembly,_chromosome:_X	AUGUSTUS	CDS	838403	839356	0.65	+	0	ID=g15986.t2.CDS1;Parent=g15986.t2;
OX377615.1_Thelaira_solivaga_genome_assembly,_chromosome:_X	AUGUSTUS	exon	838403	839356	.	+	.	ID=g15986.t2.exon1;Parent=g15986.t2;
OX377615.1_Thelaira_solivaga_genome_assembly,_chromosome:_X	AUGUSTUS	stop_codon	839354	839356	.	+	0	ID=g15986.t2.stop1;Parent=g15986.t2;
OX377615.1_Thelaira_solivaga_genome_assembly,_chromosome:_X	AUGUSTUS	gene	841366	842670	.	+	.	ID=g15987;
OX377615.1_Thelaira_solivaga_genome_assembly,_chromosome:_X	AUGUSTUS	mRNA	841366	842670	0.95	+	.	ID=g15987.t1;Parent=g15987;
OX377615.1_Thelaira_solivaga_genome_assembly,_chromosome:_X	AUGUSTUS	start_codon	841366	841368	.	+	0	ID=g15987.t1.start1;Parent=g15987.t1;
OX377615.1_Thelaira_solivaga_genome_assembly,_chromosome:_X	AUGUSTUS	CDS	841366	842670	0.95	+	0	ID=g15987.t1.CDS1;Parent=g15987.t1;
OX377615.1_Thelaira_solivaga_genome_assembly,_chromosome:_X	AUGUSTUS	exon	841366	842670	.	+	.	ID=g15987.t1.exon1;Parent=g15987.t1;
OX377615.1_Thelaira_solivaga_genome_assembly,_chromosome:_X	AUGUSTUS	stop_codon	842668	842670	.	+	0	ID=g15987.t1.stop1;Parent=g15987.t1;
OX377615.1_Thelaira_solivaga_genome_assembly,_chromosome:_X	AUGUSTUS	gene	842745	845665	.	+	.	ID=g15988;
OX377615.1_Thelaira_solivaga_genome_assembly,_chromosome:_X	AUGUSTUS	mRNA	842745	845665	0.78	+	.	ID=g15988.t1;Parent=g15988;
OX377615.1_Thelaira_solivaga_genome_assembly,_chromosome:_X	AUGUSTUS	start_codon	842745	842747	.	+	0	ID=g15988.t1.start1;Parent=g15988.t1;
OX377615.1_Thelaira_solivaga_genome_assembly,_chromosome:_X	AUGUSTUS	CDS	842745	845606	0.78	+	0	ID=g15988.t1.CDS1;Parent=g15988.t1;
OX377615.1_Thelaira_solivaga_genome_assembly,_chromosome:_X	AUGUSTUS	exon	842745	845606	.	+	.	ID=g15988.t1.exon1;Parent=g15988.t1;
OX377615.1_Thelaira_solivaga_genome_assembly,_chromosome:_X	AUGUSTUS	intron	845607	845662	0.96	+	.	ID=g15988.t1.intron1;Parent=g15988.t1;
OX377615.1_Thelaira_solivaga_genome_assembly,_chromosome:_X	AUGUSTUS	CDS	845663	845665	0.96	+	0	ID=g15988.t1.CDS2;Parent=g15988.t1;
OX377615.1_Thelaira_solivaga_genome_assembly,_chromosome:_X	AUGUSTUS	exon	845663	845665	.	+	.	ID=g15988.t1.exon2;Parent=g15988.t1;
OX377615.1_Thelaira_solivaga_genome_assembly,_chromosome:_X	AUGUSTUS	stop_codon	845663	845665	.	+	0	ID=g15988.t1.stop1;Parent=g15988.t1;
OX377615.1_Thelaira_solivaga_genome_assembly,_chromosome:_X	AUGUSTUS	gene	865535	866996	.	-	.	ID=g15989;
OX377615.1_Thelaira_solivaga_genome_assembly,_chromosome:_X	AUGUSTUS	mRNA	865535	866996	0.48	-	.	ID=g15989.t1;Parent=g15989;
OX377615.1_Thelaira_solivaga_genome_assembly,_chromosome:_X	AUGUSTUS	stop_codon	865535	865537	.	-	0	ID=g15989.t1.stop1;Parent=g15989.t1;
OX377615.1_Thelaira_solivaga_genome_assembly,_chromosome:_X	AUGUSTUS	CDS	865535	865799	0.81	-	1	ID=g15989.t1.CDS1;Parent=g15989.t1;
OX377615.1_Thelaira_solivaga_genome_assembly,_chromosome:_X	AUGUSTUS	exon	865535	865799	.	-	.	ID=g15989.t1.exon1;Parent=g15989.t1;
OX377615.1_Thelaira_solivaga_genome_assembly,_chromosome:_X	AUGUSTUS	intron	865800	865898	0.56	-	.	ID=g15989.t1.intron1;Parent=g15989.t1;
OX377615.1_Thelaira_solivaga_genome_assembly,_chromosome:_X	AUGUSTUS	CDS	865899	866250	0.48	-	2	ID=g15989.t1.CDS2;Parent=g15989.t1;
OX377615.1_Thelaira_solivaga_genome_assembly,_chromosome:_X	AUGUSTUS	exon	865899	866250	.	-	.	ID=g15989.t1.exon2;Parent=g15989.t1;
OX377615.1_Thelaira_solivaga_genome_assembly,_chromosome:_X	AUGUSTUS	intron	866251	866782	1	-	.	ID=g15989.t1.intron2;Parent=g15989.t1;
OX377615.1_Thelaira_solivaga_genome_assembly,_chromosome:_X	AUGUSTUS	CDS	866783	866996	1	-	0	ID=g15989.t1.CDS3;Parent=g15989.t1;
OX377615.1_Thelaira_solivaga_genome_assembly,_chromosome:_X	AUGUSTUS	exon	866783	866996	.	-	.	ID=g15989.t1.exon3;Parent=g15989.t1;
OX377615.1_Thelaira_solivaga_genome_assembly,_chromosome:_X	AUGUSTUS	start_codon	866994	866996	.	-	0	ID=g15989.t1.start1;Parent=g15989.t1;
OX377615.1_Thelaira_solivaga_genome_assembly,_chromosome:_X	AUGUSTUS	gene	867479	867925	.	-	.	ID=g15990;
OX377615.1_Thelaira_solivaga_genome_assembly,_chromosome:_X	AUGUSTUS	mRNA	867479	867925	1	-	.	ID=g15990.t1;Parent=g15990;
OX377615.1_Thelaira_solivaga_genome_assembly,_chromosome:_X	AUGUSTUS	stop_codon	867479	867481	.	-	0	ID=g15990.t1.stop1;Parent=g15990.t1;
OX377615.1_Thelaira_solivaga_genome_assembly,_chromosome:_X	AUGUSTUS	CDS	867479	867925	1	-	0	ID=g15990.t1.CDS1;Parent=g15990.t1;
OX377615.1_Thelaira_solivaga_genome_assembly,_chromosome:_X	AUGUSTUS	exon	867479	867925	.	-	.	ID=g15990.t1.exon1;Parent=g15990.t1;
OX377615.1_Thelaira_solivaga_genome_assembly,_chromosome:_X	AUGUSTUS	start_codon	867923	867925	.	-	0	ID=g15990.t1.start1;Parent=g15990.t1;
OX377615.1_Thelaira_solivaga_genome_assembly,_chromosome:_X	AUGUSTUS	gene	880922	881467	.	+	.	ID=g15991;
OX377615.1_Thelaira_solivaga_genome_assembly,_chromosome:_X	AUGUSTUS	mRNA	880922	881467	0.9	+	.	ID=g15991.t1;Parent=g15991;
OX377615.1_Thelaira_solivaga_genome_assembly,_chromosome:_X	AUGUSTUS	start_codon	880922	880924	.	+	0	ID=g15991.t1.start1;Parent=g15991.t1;
OX377615.1_Thelaira_solivaga_genome_assembly,_chromosome:_X	AUGUSTUS	CDS	880922	881467	0.9	+	0	ID=g15991.t1.CDS1;Parent=g15991.t1;
OX377615.1_Thelaira_solivaga_genome_assembly,_chromosome:_X	AUGUSTUS	exon	880922	881467	.	+	.	ID=g15991.t1.exon1;Parent=g15991.t1;
OX377615.1_Thelaira_solivaga_genome_assembly,_chromosome:_X	AUGUSTUS	stop_codon	881465	881467	.	+	0	ID=g15991.t1.stop1;Parent=g15991.t1;
OX377615.1_Thelaira_solivaga_genome_assembly,_chromosome:_X	AUGUSTUS	gene	882347	884449	.	+	.	ID=g15992;
OX377615.1_Thelaira_solivaga_genome_assembly,_chromosome:_X	AUGUSTUS	mRNA	882347	884449	0.2	+	.	ID=g15992.t1;Parent=g15992;
OX377615.1_Thelaira_solivaga_genome_assembly,_chromosome:_X	AUGUSTUS	start_codon	882347	882349	.	+	0	ID=g15992.t1.start1;Parent=g15992.t1;
OX377615.1_Thelaira_solivaga_genome_assembly,_chromosome:_X	AUGUSTUS	CDS	882347	882934	0.3	+	0	ID=g15992.t1.CDS1;Parent=g15992.t1;
OX377615.1_Thelaira_solivaga_genome_assembly,_chromosome:_X	AUGUSTUS	exon	882347	882934	.	+	.	ID=g15992.t1.exon1;Parent=g15992.t1;
OX377615.1_Thelaira_solivaga_genome_assembly,_chromosome:_X	AUGUSTUS	intron	882935	883085	0.57	+	.	ID=g15992.t1.intron1;Parent=g15992.t1;
OX377615.1_Thelaira_solivaga_genome_assembly,_chromosome:_X	AUGUSTUS	CDS	883086	883623	0.48	+	0	ID=g15992.t1.CDS2;Parent=g15992.t1;
OX377615.1_Thelaira_solivaga_genome_assembly,_chromosome:_X	AUGUSTUS	exon	883086	883623	.	+	.	ID=g15992.t1.exon2;Parent=g15992.t1;
OX377615.1_Thelaira_solivaga_genome_assembly,_chromosome:_X	AUGUSTUS	intron	883624	883694	0.77	+	.	ID=g15992.t1.intron2;Parent=g15992.t1;
OX377615.1_Thelaira_solivaga_genome_assembly,_chromosome:_X	AUGUSTUS	CDS	883695	884449	0.8	+	2	ID=g15992.t1.CDS3;Parent=g15992.t1;
OX377615.1_Thelaira_solivaga_genome_assembly,_chromosome:_X	AUGUSTUS	exon	883695	884449	.	+	.	ID=g15992.t1.exon3;Parent=g15992.t1;
OX377615.1_Thelaira_solivaga_genome_assembly,_chromosome:_X	AUGUSTUS	stop_codon	884447	884449	.	+	0	ID=g15992.t1.stop1;Parent=g15992.t1;
OX377615.1_Thelaira_solivaga_genome_assembly,_chromosome:_X	AUGUSTUS	gene	895351	896001	.	-	.	ID=g15993;
OX377615.1_Thelaira_solivaga_genome_assembly,_chromosome:_X	AUGUSTUS	mRNA	895351	896001	0.9	-	.	ID=g15993.t1;Parent=g15993;
OX377615.1_Thelaira_solivaga_genome_assembly,_chromosome:_X	AUGUSTUS	stop_codon	895351	895353	.	-	0	ID=g15993.t1.stop1;Parent=g15993.t1;
OX377615.1_Thelaira_solivaga_genome_assembly,_chromosome:_X	AUGUSTUS	CDS	895351	896001	0.9	-	0	ID=g15993.t1.CDS1;Parent=g15993.t1;
OX377615.1_Thelaira_solivaga_genome_assembly,_chromosome:_X	AUGUSTUS	exon	895351	896001	.	-	.	ID=g15993.t1.exon1;Parent=g15993.t1;
OX377615.1_Thelaira_solivaga_genome_assembly,_chromosome:_X	AUGUSTUS	start_codon	895999	896001	.	-	0	ID=g15993.t1.start1;Parent=g15993.t1;
OX377615.1_Thelaira_solivaga_genome_assembly,_chromosome:_X	AUGUSTUS	gene	896083	896460	.	-	.	ID=g15994;
OX377615.1_Thelaira_solivaga_genome_assembly,_chromosome:_X	AUGUSTUS	mRNA	896083	896460	0.99	-	.	ID=g15994.t1;Parent=g15994;
OX377615.1_Thelaira_solivaga_genome_assembly,_chromosome:_X	AUGUSTUS	stop_codon	896083	896085	.	-	0	ID=g15994.t1.stop1;Parent=g15994.t1;
OX377615.1_Thelaira_solivaga_genome_assembly,_chromosome:_X	AUGUSTUS	CDS	896083	896460	0.99	-	0	ID=g15994.t1.CDS1;Parent=g15994.t1;
OX377615.1_Thelaira_solivaga_genome_assembly,_chromosome:_X	AUGUSTUS	exon	896083	896460	.	-	.	ID=g15994.t1.exon1;Parent=g15994.t1;
OX377615.1_Thelaira_solivaga_genome_assembly,_chromosome:_X	AUGUSTUS	start_codon	896458	896460	.	-	0	ID=g15994.t1.start1;Parent=g15994.t1;
OX377615.1_Thelaira_solivaga_genome_assembly,_chromosome:_X	AUGUSTUS	gene	896566	900835	.	-	.	ID=g15995;
OX377615.1_Thelaira_solivaga_genome_assembly,_chromosome:_X	AUGUSTUS	mRNA	896566	897741	0.56	-	.	ID=g15995.t1;Parent=g15995;
OX377615.1_Thelaira_solivaga_genome_assembly,_chromosome:_X	AUGUSTUS	stop_codon	896566	896568	.	-	0	ID=g15995.t1.stop1;Parent=g15995.t1;
OX377615.1_Thelaira_solivaga_genome_assembly,_chromosome:_X	AUGUSTUS	CDS	896566	897040	0.72	-	1	ID=g15995.t1.CDS1;Parent=g15995.t1;
OX377615.1_Thelaira_solivaga_genome_assembly,_chromosome:_X	AUGUSTUS	exon	896566	897040	.	-	.	ID=g15995.t1.exon1;Parent=g15995.t1;
OX377615.1_Thelaira_solivaga_genome_assembly,_chromosome:_X	AUGUSTUS	intron	897041	897212	0.75	-	.	ID=g15995.t1.intron1;Parent=g15995.t1;
OX377615.1_Thelaira_solivaga_genome_assembly,_chromosome:_X	AUGUSTUS	CDS	897213	897454	0.75	-	0	ID=g15995.t1.CDS2;Parent=g15995.t1;
OX377615.1_Thelaira_solivaga_genome_assembly,_chromosome:_X	AUGUSTUS	exon	897213	897454	.	-	.	ID=g15995.t1.exon2;Parent=g15995.t1;
OX377615.1_Thelaira_solivaga_genome_assembly,_chromosome:_X	AUGUSTUS	intron	897455	897516	0.8	-	.	ID=g15995.t1.intron2;Parent=g15995.t1;
OX377615.1_Thelaira_solivaga_genome_assembly,_chromosome:_X	AUGUSTUS	CDS	897517	897741	0.97	-	0	ID=g15995.t1.CDS3;Parent=g15995.t1;
OX377615.1_Thelaira_solivaga_genome_assembly,_chromosome:_X	AUGUSTUS	exon	897517	897741	.	-	.	ID=g15995.t1.exon3;Parent=g15995.t1;
OX377615.1_Thelaira_solivaga_genome_assembly,_chromosome:_X	AUGUSTUS	start_codon	897739	897741	.	-	0	ID=g15995.t1.start1;Parent=g15995.t1;
OX377615.1_Thelaira_solivaga_genome_assembly,_chromosome:_X	AUGUSTUS	mRNA	897086	900835	0.11	-	.	ID=g15995.t2;Parent=g15995;
OX377615.1_Thelaira_solivaga_genome_assembly,_chromosome:_X	AUGUSTUS	stop_codon	897086	897088	.	-	0	ID=g15995.t2.stop1;Parent=g15995.t2;
OX377615.1_Thelaira_solivaga_genome_assembly,_chromosome:_X	AUGUSTUS	CDS	897086	897454	0.45	-	0	ID=g15995.t2.CDS1;Parent=g15995.t2;
OX377615.1_Thelaira_solivaga_genome_assembly,_chromosome:_X	AUGUSTUS	exon	897086	897454	.	-	.	ID=g15995.t2.exon1;Parent=g15995.t2;
OX377615.1_Thelaira_solivaga_genome_assembly,_chromosome:_X	AUGUSTUS	intron	897455	897516	0.75	-	.	ID=g15995.t2.intron1;Parent=g15995.t2;
OX377615.1_Thelaira_solivaga_genome_assembly,_chromosome:_X	AUGUSTUS	CDS	897517	899081	0.6	-	2	ID=g15995.t2.CDS2;Parent=g15995.t2;
OX377615.1_Thelaira_solivaga_genome_assembly,_chromosome:_X	AUGUSTUS	exon	897517	899081	.	-	.	ID=g15995.t2.exon2;Parent=g15995.t2;
OX377615.1_Thelaira_solivaga_genome_assembly,_chromosome:_X	AUGUSTUS	intron	899082	899143	0.48	-	.	ID=g15995.t2.intron2;Parent=g15995.t2;
OX377615.1_Thelaira_solivaga_genome_assembly,_chromosome:_X	AUGUSTUS	CDS	899144	899852	0.2	-	0	ID=g15995.t2.CDS3;Parent=g15995.t2;
OX377615.1_Thelaira_solivaga_genome_assembly,_chromosome:_X	AUGUSTUS	exon	899144	899852	.	-	.	ID=g15995.t2.exon3;Parent=g15995.t2;
OX377615.1_Thelaira_solivaga_genome_assembly,_chromosome:_X	AUGUSTUS	intron	899853	900631	0.38	-	.	ID=g15995.t2.intron3;Parent=g15995.t2;
OX377615.1_Thelaira_solivaga_genome_assembly,_chromosome:_X	AUGUSTUS	CDS	900632	900835	0.66	-	0	ID=g15995.t2.CDS4;Parent=g15995.t2;
OX377615.1_Thelaira_solivaga_genome_assembly,_chromosome:_X	AUGUSTUS	exon	900632	900835	.	-	.	ID=g15995.t2.exon4;Parent=g15995.t2;
OX377615.1_Thelaira_solivaga_genome_assembly,_chromosome:_X	AUGUSTUS	start_codon	900833	900835	.	-	0	ID=g15995.t2.start1;Parent=g15995.t2;
OX377615.1_Thelaira_solivaga_genome_assembly,_chromosome:_X	AUGUSTUS	mRNA	899082	900835	0.15	-	.	ID=g15995.t3;Parent=g15995;
OX377615.1_Thelaira_solivaga_genome_assembly,_chromosome:_X	AUGUSTUS	stop_codon	899082	899084	.	-	0	ID=g15995.t3.stop1;Parent=g15995.t3;
OX377615.1_Thelaira_solivaga_genome_assembly,_chromosome:_X	AUGUSTUS	CDS	899082	899852	0.15	-	0	ID=g15995.t3.CDS1;Parent=g15995.t3;
OX377615.1_Thelaira_solivaga_genome_assembly,_chromosome:_X	AUGUSTUS	exon	899082	899852	.	-	.	ID=g15995.t3.exon1;Parent=g15995.t3;
OX377615.1_Thelaira_solivaga_genome_assembly,_chromosome:_X	AUGUSTUS	intron	899853	900631	0.15	-	.	ID=g15995.t3.intron1;Parent=g15995.t3;
OX377615.1_Thelaira_solivaga_genome_assembly,_chromosome:_X	AUGUSTUS	CDS	900632	900835	0.61	-	0	ID=g15995.t3.CDS2;Parent=g15995.t3;
OX377615.1_Thelaira_solivaga_genome_assembly,_chromosome:_X	AUGUSTUS	exon	900632	900835	.	-	.	ID=g15995.t3.exon2;Parent=g15995.t3;
OX377615.1_Thelaira_solivaga_genome_assembly,_chromosome:_X	AUGUSTUS	start_codon	900833	900835	.	-	0	ID=g15995.t3.start1;Parent=g15995.t3;
OX377615.1_Thelaira_solivaga_genome_assembly,_chromosome:_X	AUGUSTUS	gene	900932	902023	.	-	.	ID=g15996;
OX377615.1_Thelaira_solivaga_genome_assembly,_chromosome:_X	AUGUSTUS	mRNA	900932	902023	0.42	-	.	ID=g15996.t1;Parent=g15996;
OX377615.1_Thelaira_solivaga_genome_assembly,_chromosome:_X	AUGUSTUS	stop_codon	900932	900934	.	-	0	ID=g15996.t1.stop1;Parent=g15996.t1;
OX377615.1_Thelaira_solivaga_genome_assembly,_chromosome:_X	AUGUSTUS	CDS	900932	901717	0.86	-	0	ID=g15996.t1.CDS1;Parent=g15996.t1;
OX377615.1_Thelaira_solivaga_genome_assembly,_chromosome:_X	AUGUSTUS	exon	900932	901717	.	-	.	ID=g15996.t1.exon1;Parent=g15996.t1;
OX377615.1_Thelaira_solivaga_genome_assembly,_chromosome:_X	AUGUSTUS	intron	901718	901813	0.42	-	.	ID=g15996.t1.intron1;Parent=g15996.t1;
OX377615.1_Thelaira_solivaga_genome_assembly,_chromosome:_X	AUGUSTUS	CDS	901814	902023	0.44	-	0	ID=g15996.t1.CDS2;Parent=g15996.t1;
OX377615.1_Thelaira_solivaga_genome_assembly,_chromosome:_X	AUGUSTUS	exon	901814	902023	.	-	.	ID=g15996.t1.exon2;Parent=g15996.t1;
OX377615.1_Thelaira_solivaga_genome_assembly,_chromosome:_X	AUGUSTUS	start_codon	902021	902023	.	-	0	ID=g15996.t1.start1;Parent=g15996.t1;
OX377615.1_Thelaira_solivaga_genome_assembly,_chromosome:_X	AUGUSTUS	gene	906805	933708	.	+	.	ID=g15997;
OX377615.1_Thelaira_solivaga_genome_assembly,_chromosome:_X	AUGUSTUS	mRNA	906805	907930	0.14	+	.	ID=g15997.t1;Parent=g15997;
OX377615.1_Thelaira_solivaga_genome_assembly,_chromosome:_X	AUGUSTUS	start_codon	906805	906807	.	+	0	ID=g15997.t1.start1;Parent=g15997.t1;
OX377615.1_Thelaira_solivaga_genome_assembly,_chromosome:_X	AUGUSTUS	CDS	906805	907125	0.31	+	0	ID=g15997.t1.CDS1;Parent=g15997.t1;
OX377615.1_Thelaira_solivaga_genome_assembly,_chromosome:_X	AUGUSTUS	exon	906805	907125	.	+	.	ID=g15997.t1.exon1;Parent=g15997.t1;
OX377615.1_Thelaira_solivaga_genome_assembly,_chromosome:_X	AUGUSTUS	intron	907126	907888	0.14	+	.	ID=g15997.t1.intron1;Parent=g15997.t1;
OX377615.1_Thelaira_solivaga_genome_assembly,_chromosome:_X	AUGUSTUS	CDS	907889	907930	0.4	+	0	ID=g15997.t1.CDS2;Parent=g15997.t1;
OX377615.1_Thelaira_solivaga_genome_assembly,_chromosome:_X	AUGUSTUS	exon	907889	907930	.	+	.	ID=g15997.t1.exon2;Parent=g15997.t1;
OX377615.1_Thelaira_solivaga_genome_assembly,_chromosome:_X	AUGUSTUS	stop_codon	907928	907930	.	+	0	ID=g15997.t1.stop1;Parent=g15997.t1;
OX377615.1_Thelaira_solivaga_genome_assembly,_chromosome:_X	AUGUSTUS	mRNA	906805	910302	0.12	+	.	ID=g15997.t2;Parent=g15997;
OX377615.1_Thelaira_solivaga_genome_assembly,_chromosome:_X	AUGUSTUS	start_codon	906805	906807	.	+	0	ID=g15997.t2.start1;Parent=g15997.t2;
OX377615.1_Thelaira_solivaga_genome_assembly,_chromosome:_X	AUGUSTUS	CDS	906805	907125	0.39	+	0	ID=g15997.t2.CDS1;Parent=g15997.t2;
OX377615.1_Thelaira_solivaga_genome_assembly,_chromosome:_X	AUGUSTUS	exon	906805	907125	.	+	.	ID=g15997.t2.exon1;Parent=g15997.t2;
OX377615.1_Thelaira_solivaga_genome_assembly,_chromosome:_X	AUGUSTUS	intron	907126	910266	0.12	+	.	ID=g15997.t2.intron1;Parent=g15997.t2;
OX377615.1_Thelaira_solivaga_genome_assembly,_chromosome:_X	AUGUSTUS	CDS	910267	910302	0.25	+	0	ID=g15997.t2.CDS2;Parent=g15997.t2;
OX377615.1_Thelaira_solivaga_genome_assembly,_chromosome:_X	AUGUSTUS	exon	910267	910302	.	+	.	ID=g15997.t2.exon2;Parent=g15997.t2;
OX377615.1_Thelaira_solivaga_genome_assembly,_chromosome:_X	AUGUSTUS	stop_codon	910300	910302	.	+	0	ID=g15997.t2.stop1;Parent=g15997.t2;
OX377615.1_Thelaira_solivaga_genome_assembly,_chromosome:_X	AUGUSTUS	mRNA	906805	933708	0.04	+	.	ID=g15997.t3;Parent=g15997;
OX377615.1_Thelaira_solivaga_genome_assembly,_chromosome:_X	AUGUSTUS	start_codon	906805	906807	.	+	0	ID=g15997.t3.start1;Parent=g15997.t3;
OX377615.1_Thelaira_solivaga_genome_assembly,_chromosome:_X	AUGUSTUS	CDS	906805	907125	0.31	+	0	ID=g15997.t3.CDS1;Parent=g15997.t3;
OX377615.1_Thelaira_solivaga_genome_assembly,_chromosome:_X	AUGUSTUS	exon	906805	907125	.	+	.	ID=g15997.t3.exon1;Parent=g15997.t3;
OX377615.1_Thelaira_solivaga_genome_assembly,_chromosome:_X	AUGUSTUS	intron	907126	921360	0.31	+	.	ID=g15997.t3.intron1;Parent=g15997.t3;
OX377615.1_Thelaira_solivaga_genome_assembly,_chromosome:_X	AUGUSTUS	CDS	921361	921657	0.37	+	0	ID=g15997.t3.CDS2;Parent=g15997.t3;
OX377615.1_Thelaira_solivaga_genome_assembly,_chromosome:_X	AUGUSTUS	exon	921361	921657	.	+	.	ID=g15997.t3.exon2;Parent=g15997.t3;
OX377615.1_Thelaira_solivaga_genome_assembly,_chromosome:_X	AUGUSTUS	intron	921658	933672	0.09	+	.	ID=g15997.t3.intron2;Parent=g15997.t3;
OX377615.1_Thelaira_solivaga_genome_assembly,_chromosome:_X	AUGUSTUS	CDS	933673	933708	0.18	+	0	ID=g15997.t3.CDS3;Parent=g15997.t3;
OX377615.1_Thelaira_solivaga_genome_assembly,_chromosome:_X	AUGUSTUS	exon	933673	933708	.	+	.	ID=g15997.t3.exon3;Parent=g15997.t3;
OX377615.1_Thelaira_solivaga_genome_assembly,_chromosome:_X	AUGUSTUS	stop_codon	933706	933708	.	+	0	ID=g15997.t3.stop1;Parent=g15997.t3;
OX377615.1_Thelaira_solivaga_genome_assembly,_chromosome:_X	AUGUSTUS	gene	974091	975725	.	+	.	ID=g15998;
OX377615.1_Thelaira_solivaga_genome_assembly,_chromosome:_X	AUGUSTUS	mRNA	974091	975725	0.55	+	.	ID=g15998.t1;Parent=g15998;
OX377615.1_Thelaira_solivaga_genome_assembly,_chromosome:_X	AUGUSTUS	start_codon	974091	974093	.	+	0	ID=g15998.t1.start1;Parent=g15998.t1;
OX377615.1_Thelaira_solivaga_genome_assembly,_chromosome:_X	AUGUSTUS	CDS	974091	975725	0.55	+	0	ID=g15998.t1.CDS1;Parent=g15998.t1;
OX377615.1_Thelaira_solivaga_genome_assembly,_chromosome:_X	AUGUSTUS	exon	974091	975725	.	+	.	ID=g15998.t1.exon1;Parent=g15998.t1;
OX377615.1_Thelaira_solivaga_genome_assembly,_chromosome:_X	AUGUSTUS	stop_codon	975723	975725	.	+	0	ID=g15998.t1.stop1;Parent=g15998.t1;
OX377615.1_Thelaira_solivaga_genome_assembly,_chromosome:_X	AUGUSTUS	mRNA	974910	975725	0.41	+	.	ID=g15998.t2;Parent=g15998;
OX377615.1_Thelaira_solivaga_genome_assembly,_chromosome:_X	AUGUSTUS	start_codon	974910	974912	.	+	0	ID=g15998.t2.start1;Parent=g15998.t2;
OX377615.1_Thelaira_solivaga_genome_assembly,_chromosome:_X	AUGUSTUS	CDS	974910	975725	0.41	+	0	ID=g15998.t2.CDS1;Parent=g15998.t2;
OX377615.1_Thelaira_solivaga_genome_assembly,_chromosome:_X	AUGUSTUS	exon	974910	975725	.	+	.	ID=g15998.t2.exon1;Parent=g15998.t2;
OX377615.1_Thelaira_solivaga_genome_assembly,_chromosome:_X	AUGUSTUS	stop_codon	975723	975725	.	+	0	ID=g15998.t2.stop1;Parent=g15998.t2;
OX377615.1_Thelaira_solivaga_genome_assembly,_chromosome:_X	AUGUSTUS	gene	975837	976661	.	+	.	ID=g15999;
OX377615.1_Thelaira_solivaga_genome_assembly,_chromosome:_X	AUGUSTUS	mRNA	975837	976661	0.57	+	.	ID=g15999.t1;Parent=g15999;
OX377615.1_Thelaira_solivaga_genome_assembly,_chromosome:_X	AUGUSTUS	start_codon	975837	975839	.	+	0	ID=g15999.t1.start1;Parent=g15999.t1;
OX377615.1_Thelaira_solivaga_genome_assembly,_chromosome:_X	AUGUSTUS	CDS	975837	976214	0.57	+	0	ID=g15999.t1.CDS1;Parent=g15999.t1;
OX377615.1_Thelaira_solivaga_genome_assembly,_chromosome:_X	AUGUSTUS	exon	975837	976214	.	+	.	ID=g15999.t1.exon1;Parent=g15999.t1;
OX377615.1_Thelaira_solivaga_genome_assembly,_chromosome:_X	AUGUSTUS	intron	976215	976274	1	+	.	ID=g15999.t1.intron1;Parent=g15999.t1;
OX377615.1_Thelaira_solivaga_genome_assembly,_chromosome:_X	AUGUSTUS	CDS	976275	976661	1	+	0	ID=g15999.t1.CDS2;Parent=g15999.t1;
OX377615.1_Thelaira_solivaga_genome_assembly,_chromosome:_X	AUGUSTUS	exon	976275	976661	.	+	.	ID=g15999.t1.exon2;Parent=g15999.t1;
OX377615.1_Thelaira_solivaga_genome_assembly,_chromosome:_X	AUGUSTUS	stop_codon	976659	976661	.	+	0	ID=g15999.t1.stop1;Parent=g15999.t1;
OX377615.1_Thelaira_solivaga_genome_assembly,_chromosome:_X	AUGUSTUS	gene	976770	977117	.	+	.	ID=g16000;
OX377615.1_Thelaira_solivaga_genome_assembly,_chromosome:_X	AUGUSTUS	mRNA	976770	977117	1	+	.	ID=g16000.t1;Parent=g16000;
OX377615.1_Thelaira_solivaga_genome_assembly,_chromosome:_X	AUGUSTUS	start_codon	976770	976772	.	+	0	ID=g16000.t1.start1;Parent=g16000.t1;
OX377615.1_Thelaira_solivaga_genome_assembly,_chromosome:_X	AUGUSTUS	CDS	976770	977117	1	+	0	ID=g16000.t1.CDS1;Parent=g16000.t1;
OX377615.1_Thelaira_solivaga_genome_assembly,_chromosome:_X	AUGUSTUS	exon	976770	977117	.	+	.	ID=g16000.t1.exon1;Parent=g16000.t1;
OX377615.1_Thelaira_solivaga_genome_assembly,_chromosome:_X	AUGUSTUS	stop_codon	977115	977117	.	+	0	ID=g16000.t1.stop1;Parent=g16000.t1;
OX377615.1_Thelaira_solivaga_genome_assembly,_chromosome:_X	AUGUSTUS	gene	986684	987184	.	+	.	ID=g16001;
OX377615.1_Thelaira_solivaga_genome_assembly,_chromosome:_X	AUGUSTUS	mRNA	986684	987184	0.52	+	.	ID=g16001.t1;Parent=g16001;
OX377615.1_Thelaira_solivaga_genome_assembly,_chromosome:_X	AUGUSTUS	start_codon	986684	986686	.	+	0	ID=g16001.t1.start1;Parent=g16001.t1;
OX377615.1_Thelaira_solivaga_genome_assembly,_chromosome:_X	AUGUSTUS	CDS	986684	987184	0.52	+	0	ID=g16001.t1.CDS1;Parent=g16001.t1;
OX377615.1_Thelaira_solivaga_genome_assembly,_chromosome:_X	AUGUSTUS	exon	986684	987184	.	+	.	ID=g16001.t1.exon1;Parent=g16001.t1;
OX377615.1_Thelaira_solivaga_genome_assembly,_chromosome:_X	AUGUSTUS	stop_codon	987182	987184	.	+	0	ID=g16001.t1.stop1;Parent=g16001.t1;
OX377615.1_Thelaira_solivaga_genome_assembly,_chromosome:_X	AUGUSTUS	gene	987914	988288	.	+	.	ID=g16002;
OX377615.1_Thelaira_solivaga_genome_assembly,_chromosome:_X	AUGUSTUS	mRNA	987914	988288	0.98	+	.	ID=g16002.t1;Parent=g16002;
OX377615.1_Thelaira_solivaga_genome_assembly,_chromosome:_X	AUGUSTUS	start_codon	987914	987916	.	+	0	ID=g16002.t1.start1;Parent=g16002.t1;
OX377615.1_Thelaira_solivaga_genome_assembly,_chromosome:_X	AUGUSTUS	CDS	987914	988288	0.98	+	0	ID=g16002.t1.CDS1;Parent=g16002.t1;
OX377615.1_Thelaira_solivaga_genome_assembly,_chromosome:_X	AUGUSTUS	exon	987914	988288	.	+	.	ID=g16002.t1.exon1;Parent=g16002.t1;
OX377615.1_Thelaira_solivaga_genome_assembly,_chromosome:_X	AUGUSTUS	stop_codon	988286	988288	.	+	0	ID=g16002.t1.stop1;Parent=g16002.t1;
OX377615.1_Thelaira_solivaga_genome_assembly,_chromosome:_X	AUGUSTUS	gene	988712	990736	.	+	.	ID=g16003;
OX377615.1_Thelaira_solivaga_genome_assembly,_chromosome:_X	AUGUSTUS	mRNA	990116	990736	0.99	+	.	ID=g16003.t1;Parent=g16003;
OX377615.1_Thelaira_solivaga_genome_assembly,_chromosome:_X	AUGUSTUS	start_codon	990116	990118	.	+	0	ID=g16003.t1.start1;Parent=g16003.t1;
OX377615.1_Thelaira_solivaga_genome_assembly,_chromosome:_X	AUGUSTUS	CDS	990116	990736	0.99	+	0	ID=g16003.t1.CDS1;Parent=g16003.t1;
OX377615.1_Thelaira_solivaga_genome_assembly,_chromosome:_X	AUGUSTUS	exon	990116	990736	.	+	.	ID=g16003.t1.exon1;Parent=g16003.t1;
OX377615.1_Thelaira_solivaga_genome_assembly,_chromosome:_X	AUGUSTUS	stop_codon	990734	990736	.	+	0	ID=g16003.t1.stop1;Parent=g16003.t1;
OX377615.1_Thelaira_solivaga_genome_assembly,_chromosome:_X	AUGUSTUS	mRNA	988739	990736	0.2	+	.	ID=g16003.t2;Parent=g16003;
OX377615.1_Thelaira_solivaga_genome_assembly,_chromosome:_X	AUGUSTUS	start_codon	988739	988741	.	+	0	ID=g16003.t2.start1;Parent=g16003.t2;
OX377615.1_Thelaira_solivaga_genome_assembly,_chromosome:_X	AUGUSTUS	CDS	988739	989695	0.22	+	0	ID=g16003.t2.CDS1;Parent=g16003.t2;
OX377615.1_Thelaira_solivaga_genome_assembly,_chromosome:_X	AUGUSTUS	exon	988739	989695	.	+	.	ID=g16003.t2.exon1;Parent=g16003.t2;
OX377615.1_Thelaira_solivaga_genome_assembly,_chromosome:_X	AUGUSTUS	intron	989696	989794	0.95	+	.	ID=g16003.t2.intron1;Parent=g16003.t2;
OX377615.1_Thelaira_solivaga_genome_assembly,_chromosome:_X	AUGUSTUS	CDS	989795	990736	0.85	+	0	ID=g16003.t2.CDS2;Parent=g16003.t2;
OX377615.1_Thelaira_solivaga_genome_assembly,_chromosome:_X	AUGUSTUS	exon	989795	990736	.	+	.	ID=g16003.t2.exon2;Parent=g16003.t2;
OX377615.1_Thelaira_solivaga_genome_assembly,_chromosome:_X	AUGUSTUS	stop_codon	990734	990736	.	+	0	ID=g16003.t2.stop1;Parent=g16003.t2;
OX377615.1_Thelaira_solivaga_genome_assembly,_chromosome:_X	AUGUSTUS	mRNA	988712	989752	0.34	+	.	ID=g16003.t3;Parent=g16003;
OX377615.1_Thelaira_solivaga_genome_assembly,_chromosome:_X	AUGUSTUS	start_codon	988712	988714	.	+	0	ID=g16003.t3.start1;Parent=g16003.t3;
OX377615.1_Thelaira_solivaga_genome_assembly,_chromosome:_X	AUGUSTUS	CDS	988712	989752	0.34	+	0	ID=g16003.t3.CDS1;Parent=g16003.t3;
OX377615.1_Thelaira_solivaga_genome_assembly,_chromosome:_X	AUGUSTUS	exon	988712	989752	.	+	.	ID=g16003.t3.exon1;Parent=g16003.t3;
OX377615.1_Thelaira_solivaga_genome_assembly,_chromosome:_X	AUGUSTUS	stop_codon	989750	989752	.	+	0	ID=g16003.t3.stop1;Parent=g16003.t3;
OX377615.1_Thelaira_solivaga_genome_assembly,_chromosome:_X	AUGUSTUS	gene	991006	992016	.	+	.	ID=g16004;
OX377615.1_Thelaira_solivaga_genome_assembly,_chromosome:_X	AUGUSTUS	mRNA	991006	992016	0.97	+	.	ID=g16004.t1;Parent=g16004;
OX377615.1_Thelaira_solivaga_genome_assembly,_chromosome:_X	AUGUSTUS	start_codon	991006	991008	.	+	0	ID=g16004.t1.start1;Parent=g16004.t1;
OX377615.1_Thelaira_solivaga_genome_assembly,_chromosome:_X	AUGUSTUS	CDS	991006	992016	0.97	+	0	ID=g16004.t1.CDS1;Parent=g16004.t1;
OX377615.1_Thelaira_solivaga_genome_assembly,_chromosome:_X	AUGUSTUS	exon	991006	992016	.	+	.	ID=g16004.t1.exon1;Parent=g16004.t1;
OX377615.1_Thelaira_solivaga_genome_assembly,_chromosome:_X	AUGUSTUS	stop_codon	992014	992016	.	+	0	ID=g16004.t1.stop1;Parent=g16004.t1;
OX377615.1_Thelaira_solivaga_genome_assembly,_chromosome:_X	AUGUSTUS	gene	992271	992648	.	+	.	ID=g16005;
OX377615.1_Thelaira_solivaga_genome_assembly,_chromosome:_X	AUGUSTUS	mRNA	992271	992648	1	+	.	ID=g16005.t1;Parent=g16005;
OX377615.1_Thelaira_solivaga_genome_assembly,_chromosome:_X	AUGUSTUS	start_codon	992271	992273	.	+	0	ID=g16005.t1.start1;Parent=g16005.t1;
OX377615.1_Thelaira_solivaga_genome_assembly,_chromosome:_X	AUGUSTUS	CDS	992271	992648	1	+	0	ID=g16005.t1.CDS1;Parent=g16005.t1;
OX377615.1_Thelaira_solivaga_genome_assembly,_chromosome:_X	AUGUSTUS	exon	992271	992648	.	+	.	ID=g16005.t1.exon1;Parent=g16005.t1;
OX377615.1_Thelaira_solivaga_genome_assembly,_chromosome:_X	AUGUSTUS	stop_codon	992646	992648	.	+	0	ID=g16005.t1.stop1;Parent=g16005.t1;
OX377615.1_Thelaira_solivaga_genome_assembly,_chromosome:_X	AUGUSTUS	gene	992761	994612	.	+	.	ID=g16006;
OX377615.1_Thelaira_solivaga_genome_assembly,_chromosome:_X	AUGUSTUS	mRNA	992761	994612	0.78	+	.	ID=g16006.t1;Parent=g16006;
OX377615.1_Thelaira_solivaga_genome_assembly,_chromosome:_X	AUGUSTUS	start_codon	992761	992763	.	+	0	ID=g16006.t1.start1;Parent=g16006.t1;
OX377615.1_Thelaira_solivaga_genome_assembly,_chromosome:_X	AUGUSTUS	CDS	992761	993245	0.79	+	0	ID=g16006.t1.CDS1;Parent=g16006.t1;
OX377615.1_Thelaira_solivaga_genome_assembly,_chromosome:_X	AUGUSTUS	exon	992761	993245	.	+	.	ID=g16006.t1.exon1;Parent=g16006.t1;
OX377615.1_Thelaira_solivaga_genome_assembly,_chromosome:_X	AUGUSTUS	intron	993246	993792	0.84	+	.	ID=g16006.t1.intron1;Parent=g16006.t1;
OX377615.1_Thelaira_solivaga_genome_assembly,_chromosome:_X	AUGUSTUS	CDS	993793	994612	0.85	+	1	ID=g16006.t1.CDS2;Parent=g16006.t1;
OX377615.1_Thelaira_solivaga_genome_assembly,_chromosome:_X	AUGUSTUS	exon	993793	994612	.	+	.	ID=g16006.t1.exon2;Parent=g16006.t1;
OX377615.1_Thelaira_solivaga_genome_assembly,_chromosome:_X	AUGUSTUS	stop_codon	994610	994612	.	+	0	ID=g16006.t1.stop1;Parent=g16006.t1;
OX377615.1_Thelaira_solivaga_genome_assembly,_chromosome:_X	AUGUSTUS	gene	1030651	1031761	.	-	.	ID=g16007;
OX377615.1_Thelaira_solivaga_genome_assembly,_chromosome:_X	AUGUSTUS	mRNA	1030651	1031761	1	-	.	ID=g16007.t1;Parent=g16007;
OX377615.1_Thelaira_solivaga_genome_assembly,_chromosome:_X	AUGUSTUS	stop_codon	1030651	1030653	.	-	0	ID=g16007.t1.stop1;Parent=g16007.t1;
OX377615.1_Thelaira_solivaga_genome_assembly,_chromosome:_X	AUGUSTUS	CDS	1030651	1030783	1	-	1	ID=g16007.t1.CDS1;Parent=g16007.t1;
OX377615.1_Thelaira_solivaga_genome_assembly,_chromosome:_X	AUGUSTUS	exon	1030651	1030783	.	-	.	ID=g16007.t1.exon1;Parent=g16007.t1;
OX377615.1_Thelaira_solivaga_genome_assembly,_chromosome:_X	AUGUSTUS	intron	1030784	1030847	1	-	.	ID=g16007.t1.intron1;Parent=g16007.t1;
OX377615.1_Thelaira_solivaga_genome_assembly,_chromosome:_X	AUGUSTUS	CDS	1030848	1031761	1	-	0	ID=g16007.t1.CDS2;Parent=g16007.t1;
OX377615.1_Thelaira_solivaga_genome_assembly,_chromosome:_X	AUGUSTUS	exon	1030848	1031761	.	-	.	ID=g16007.t1.exon2;Parent=g16007.t1;
OX377615.1_Thelaira_solivaga_genome_assembly,_chromosome:_X	AUGUSTUS	start_codon	1031759	1031761	.	-	0	ID=g16007.t1.start1;Parent=g16007.t1;
OX377615.1_Thelaira_solivaga_genome_assembly,_chromosome:_X	AUGUSTUS	gene	1033306	1033696	.	+	.	ID=g16008;
OX377615.1_Thelaira_solivaga_genome_assembly,_chromosome:_X	AUGUSTUS	mRNA	1033306	1033696	0.99	+	.	ID=g16008.t1;Parent=g16008;
OX377615.1_Thelaira_solivaga_genome_assembly,_chromosome:_X	AUGUSTUS	start_codon	1033306	1033308	.	+	0	ID=g16008.t1.start1;Parent=g16008.t1;
OX377615.1_Thelaira_solivaga_genome_assembly,_chromosome:_X	AUGUSTUS	CDS	1033306	1033496	1	+	0	ID=g16008.t1.CDS1;Parent=g16008.t1;
OX377615.1_Thelaira_solivaga_genome_assembly,_chromosome:_X	AUGUSTUS	exon	1033306	1033496	.	+	.	ID=g16008.t1.exon1;Parent=g16008.t1;
OX377615.1_Thelaira_solivaga_genome_assembly,_chromosome:_X	AUGUSTUS	intron	1033497	1033575	1	+	.	ID=g16008.t1.intron1;Parent=g16008.t1;
OX377615.1_Thelaira_solivaga_genome_assembly,_chromosome:_X	AUGUSTUS	CDS	1033576	1033696	0.99	+	1	ID=g16008.t1.CDS2;Parent=g16008.t1;
OX377615.1_Thelaira_solivaga_genome_assembly,_chromosome:_X	AUGUSTUS	exon	1033576	1033696	.	+	.	ID=g16008.t1.exon2;Parent=g16008.t1;
OX377615.1_Thelaira_solivaga_genome_assembly,_chromosome:_X	AUGUSTUS	stop_codon	1033694	1033696	.	+	0	ID=g16008.t1.stop1;Parent=g16008.t1;
OX377615.1_Thelaira_solivaga_genome_assembly,_chromosome:_X	AUGUSTUS	gene	1034050	1034388	.	+	.	ID=g16009;
OX377615.1_Thelaira_solivaga_genome_assembly,_chromosome:_X	AUGUSTUS	mRNA	1034050	1034388	1	+	.	ID=g16009.t1;Parent=g16009;
OX377615.1_Thelaira_solivaga_genome_assembly,_chromosome:_X	AUGUSTUS	start_codon	1034050	1034052	.	+	0	ID=g16009.t1.start1;Parent=g16009.t1;
OX377615.1_Thelaira_solivaga_genome_assembly,_chromosome:_X	AUGUSTUS	CDS	1034050	1034168	1	+	0	ID=g16009.t1.CDS1;Parent=g16009.t1;
OX377615.1_Thelaira_solivaga_genome_assembly,_chromosome:_X	AUGUSTUS	exon	1034050	1034168	.	+	.	ID=g16009.t1.exon1;Parent=g16009.t1;
OX377615.1_Thelaira_solivaga_genome_assembly,_chromosome:_X	AUGUSTUS	intron	1034169	1034243	1	+	.	ID=g16009.t1.intron1;Parent=g16009.t1;
OX377615.1_Thelaira_solivaga_genome_assembly,_chromosome:_X	AUGUSTUS	CDS	1034244	1034388	1	+	1	ID=g16009.t1.CDS2;Parent=g16009.t1;
OX377615.1_Thelaira_solivaga_genome_assembly,_chromosome:_X	AUGUSTUS	exon	1034244	1034388	.	+	.	ID=g16009.t1.exon2;Parent=g16009.t1;
OX377615.1_Thelaira_solivaga_genome_assembly,_chromosome:_X	AUGUSTUS	stop_codon	1034386	1034388	.	+	0	ID=g16009.t1.stop1;Parent=g16009.t1;
OX377615.1_Thelaira_solivaga_genome_assembly,_chromosome:_X	AUGUSTUS	gene	1064237	1064659	.	+	.	ID=g16010;
OX377615.1_Thelaira_solivaga_genome_assembly,_chromosome:_X	AUGUSTUS	mRNA	1064237	1064659	1	+	.	ID=g16010.t1;Parent=g16010;
OX377615.1_Thelaira_solivaga_genome_assembly,_chromosome:_X	AUGUSTUS	start_codon	1064237	1064239	.	+	0	ID=g16010.t1.start1;Parent=g16010.t1;
OX377615.1_Thelaira_solivaga_genome_assembly,_chromosome:_X	AUGUSTUS	CDS	1064237	1064659	1	+	0	ID=g16010.t1.CDS1;Parent=g16010.t1;
OX377615.1_Thelaira_solivaga_genome_assembly,_chromosome:_X	AUGUSTUS	exon	1064237	1064659	.	+	.	ID=g16010.t1.exon1;Parent=g16010.t1;
OX377615.1_Thelaira_solivaga_genome_assembly,_chromosome:_X	AUGUSTUS	stop_codon	1064657	1064659	.	+	0	ID=g16010.t1.stop1;Parent=g16010.t1;
OX377615.1_Thelaira_solivaga_genome_assembly,_chromosome:_X	AUGUSTUS	gene	1065379	1066335	.	+	.	ID=g16011;
OX377615.1_Thelaira_solivaga_genome_assembly,_chromosome:_X	AUGUSTUS	mRNA	1065379	1066335	0.35	+	.	ID=g16011.t1;Parent=g16011;
OX377615.1_Thelaira_solivaga_genome_assembly,_chromosome:_X	AUGUSTUS	start_codon	1065379	1065381	.	+	0	ID=g16011.t1.start1;Parent=g16011.t1;
OX377615.1_Thelaira_solivaga_genome_assembly,_chromosome:_X	AUGUSTUS	CDS	1065379	1066335	0.35	+	0	ID=g16011.t1.CDS1;Parent=g16011.t1;
OX377615.1_Thelaira_solivaga_genome_assembly,_chromosome:_X	AUGUSTUS	exon	1065379	1066335	.	+	.	ID=g16011.t1.exon1;Parent=g16011.t1;
OX377615.1_Thelaira_solivaga_genome_assembly,_chromosome:_X	AUGUSTUS	stop_codon	1066333	1066335	.	+	0	ID=g16011.t1.stop1;Parent=g16011.t1;
OX377615.1_Thelaira_solivaga_genome_assembly,_chromosome:_X	AUGUSTUS	gene	1068471	1069988	.	+	.	ID=g16012;
OX377615.1_Thelaira_solivaga_genome_assembly,_chromosome:_X	AUGUSTUS	mRNA	1068471	1069988	0.56	+	.	ID=g16012.t1;Parent=g16012;
OX377615.1_Thelaira_solivaga_genome_assembly,_chromosome:_X	AUGUSTUS	start_codon	1068471	1068473	.	+	0	ID=g16012.t1.start1;Parent=g16012.t1;
OX377615.1_Thelaira_solivaga_genome_assembly,_chromosome:_X	AUGUSTUS	CDS	1068471	1068630	0.59	+	0	ID=g16012.t1.CDS1;Parent=g16012.t1;
OX377615.1_Thelaira_solivaga_genome_assembly,_chromosome:_X	AUGUSTUS	exon	1068471	1068630	.	+	.	ID=g16012.t1.exon1;Parent=g16012.t1;
OX377615.1_Thelaira_solivaga_genome_assembly,_chromosome:_X	AUGUSTUS	intron	1068631	1069881	0.57	+	.	ID=g16012.t1.intron1;Parent=g16012.t1;
OX377615.1_Thelaira_solivaga_genome_assembly,_chromosome:_X	AUGUSTUS	CDS	1069882	1069988	0.96	+	2	ID=g16012.t1.CDS2;Parent=g16012.t1;
OX377615.1_Thelaira_solivaga_genome_assembly,_chromosome:_X	AUGUSTUS	exon	1069882	1069988	.	+	.	ID=g16012.t1.exon2;Parent=g16012.t1;
OX377615.1_Thelaira_solivaga_genome_assembly,_chromosome:_X	AUGUSTUS	stop_codon	1069986	1069988	.	+	0	ID=g16012.t1.stop1;Parent=g16012.t1;
OX377615.1_Thelaira_solivaga_genome_assembly,_chromosome:_X	AUGUSTUS	gene	1069083	1069988	.	+	.	ID=g16013;
OX377615.1_Thelaira_solivaga_genome_assembly,_chromosome:_X	AUGUSTUS	mRNA	1069083	1069988	1	+	.	ID=g16013.t1;Parent=g16013;
OX377615.1_Thelaira_solivaga_genome_assembly,_chromosome:_X	AUGUSTUS	start_codon	1069083	1069085	.	+	0	ID=g16013.t1.start1;Parent=g16013.t1;
OX377615.1_Thelaira_solivaga_genome_assembly,_chromosome:_X	AUGUSTUS	CDS	1069083	1069988	1	+	0	ID=g16013.t1.CDS1;Parent=g16013.t1;
OX377615.1_Thelaira_solivaga_genome_assembly,_chromosome:_X	AUGUSTUS	exon	1069083	1069988	.	+	.	ID=g16013.t1.exon1;Parent=g16013.t1;
OX377615.1_Thelaira_solivaga_genome_assembly,_chromosome:_X	AUGUSTUS	stop_codon	1069986	1069988	.	+	0	ID=g16013.t1.stop1;Parent=g16013.t1;
OX377615.1_Thelaira_solivaga_genome_assembly,_chromosome:_X	AUGUSTUS	gene	1070802	1071224	.	+	.	ID=g16014;
OX377615.1_Thelaira_solivaga_genome_assembly,_chromosome:_X	AUGUSTUS	mRNA	1070802	1071224	0.99	+	.	ID=g16014.t1;Parent=g16014;
OX377615.1_Thelaira_solivaga_genome_assembly,_chromosome:_X	AUGUSTUS	start_codon	1070802	1070804	.	+	0	ID=g16014.t1.start1;Parent=g16014.t1;
OX377615.1_Thelaira_solivaga_genome_assembly,_chromosome:_X	AUGUSTUS	CDS	1070802	1071224	0.99	+	0	ID=g16014.t1.CDS1;Parent=g16014.t1;
OX377615.1_Thelaira_solivaga_genome_assembly,_chromosome:_X	AUGUSTUS	exon	1070802	1071224	.	+	.	ID=g16014.t1.exon1;Parent=g16014.t1;
OX377615.1_Thelaira_solivaga_genome_assembly,_chromosome:_X	AUGUSTUS	stop_codon	1071222	1071224	.	+	0	ID=g16014.t1.stop1;Parent=g16014.t1;
OX377615.1_Thelaira_solivaga_genome_assembly,_chromosome:_X	AUGUSTUS	gene	1071944	1072900	.	+	.	ID=g16015;
OX377615.1_Thelaira_solivaga_genome_assembly,_chromosome:_X	AUGUSTUS	mRNA	1071944	1072900	0.36	+	.	ID=g16015.t1;Parent=g16015;
OX377615.1_Thelaira_solivaga_genome_assembly,_chromosome:_X	AUGUSTUS	start_codon	1071944	1071946	.	+	0	ID=g16015.t1.start1;Parent=g16015.t1;
OX377615.1_Thelaira_solivaga_genome_assembly,_chromosome:_X	AUGUSTUS	CDS	1071944	1072900	0.36	+	0	ID=g16015.t1.CDS1;Parent=g16015.t1;
OX377615.1_Thelaira_solivaga_genome_assembly,_chromosome:_X	AUGUSTUS	exon	1071944	1072900	.	+	.	ID=g16015.t1.exon1;Parent=g16015.t1;
OX377615.1_Thelaira_solivaga_genome_assembly,_chromosome:_X	AUGUSTUS	stop_codon	1072898	1072900	.	+	0	ID=g16015.t1.stop1;Parent=g16015.t1;
OX377615.1_Thelaira_solivaga_genome_assembly,_chromosome:_X	AUGUSTUS	gene	1075036	1076553	.	+	.	ID=g16016;
OX377615.1_Thelaira_solivaga_genome_assembly,_chromosome:_X	AUGUSTUS	mRNA	1075036	1076553	0.61	+	.	ID=g16016.t1;Parent=g16016;
OX377615.1_Thelaira_solivaga_genome_assembly,_chromosome:_X	AUGUSTUS	start_codon	1075036	1075038	.	+	0	ID=g16016.t1.start1;Parent=g16016.t1;
OX377615.1_Thelaira_solivaga_genome_assembly,_chromosome:_X	AUGUSTUS	CDS	1075036	1075195	0.62	+	0	ID=g16016.t1.CDS1;Parent=g16016.t1;
OX377615.1_Thelaira_solivaga_genome_assembly,_chromosome:_X	AUGUSTUS	exon	1075036	1075195	.	+	.	ID=g16016.t1.exon1;Parent=g16016.t1;
OX377615.1_Thelaira_solivaga_genome_assembly,_chromosome:_X	AUGUSTUS	intron	1075196	1076446	0.62	+	.	ID=g16016.t1.intron1;Parent=g16016.t1;
OX377615.1_Thelaira_solivaga_genome_assembly,_chromosome:_X	AUGUSTUS	CDS	1076447	1076553	0.99	+	2	ID=g16016.t1.CDS2;Parent=g16016.t1;
OX377615.1_Thelaira_solivaga_genome_assembly,_chromosome:_X	AUGUSTUS	exon	1076447	1076553	.	+	.	ID=g16016.t1.exon2;Parent=g16016.t1;
OX377615.1_Thelaira_solivaga_genome_assembly,_chromosome:_X	AUGUSTUS	stop_codon	1076551	1076553	.	+	0	ID=g16016.t1.stop1;Parent=g16016.t1;
OX377615.1_Thelaira_solivaga_genome_assembly,_chromosome:_X	AUGUSTUS	gene	1075648	1076553	.	+	.	ID=g16017;
OX377615.1_Thelaira_solivaga_genome_assembly,_chromosome:_X	AUGUSTUS	mRNA	1075648	1076553	1	+	.	ID=g16017.t1;Parent=g16017;
OX377615.1_Thelaira_solivaga_genome_assembly,_chromosome:_X	AUGUSTUS	start_codon	1075648	1075650	.	+	0	ID=g16017.t1.start1;Parent=g16017.t1;
OX377615.1_Thelaira_solivaga_genome_assembly,_chromosome:_X	AUGUSTUS	CDS	1075648	1076553	1	+	0	ID=g16017.t1.CDS1;Parent=g16017.t1;
OX377615.1_Thelaira_solivaga_genome_assembly,_chromosome:_X	AUGUSTUS	exon	1075648	1076553	.	+	.	ID=g16017.t1.exon1;Parent=g16017.t1;
OX377615.1_Thelaira_solivaga_genome_assembly,_chromosome:_X	AUGUSTUS	stop_codon	1076551	1076553	.	+	0	ID=g16017.t1.stop1;Parent=g16017.t1;
OX377615.1_Thelaira_solivaga_genome_assembly,_chromosome:_X	AUGUSTUS	gene	1090665	1091222	.	-	.	ID=g16018;
OX377615.1_Thelaira_solivaga_genome_assembly,_chromosome:_X	AUGUSTUS	mRNA	1090665	1091222	1	-	.	ID=g16018.t1;Parent=g16018;
OX377615.1_Thelaira_solivaga_genome_assembly,_chromosome:_X	AUGUSTUS	stop_codon	1090665	1090667	.	-	0	ID=g16018.t1.stop1;Parent=g16018.t1;
OX377615.1_Thelaira_solivaga_genome_assembly,_chromosome:_X	AUGUSTUS	CDS	1090665	1091222	1	-	0	ID=g16018.t1.CDS1;Parent=g16018.t1;
OX377615.1_Thelaira_solivaga_genome_assembly,_chromosome:_X	AUGUSTUS	exon	1090665	1091222	.	-	.	ID=g16018.t1.exon1;Parent=g16018.t1;
OX377615.1_Thelaira_solivaga_genome_assembly,_chromosome:_X	AUGUSTUS	start_codon	1091220	1091222	.	-	0	ID=g16018.t1.start1;Parent=g16018.t1;
OX377615.1_Thelaira_solivaga_genome_assembly,_chromosome:_X	AUGUSTUS	gene	1100766	1104626	.	-	.	ID=g16019;
OX377615.1_Thelaira_solivaga_genome_assembly,_chromosome:_X	AUGUSTUS	mRNA	1100766	1104626	0.68	-	.	ID=g16019.t1;Parent=g16019;
OX377615.1_Thelaira_solivaga_genome_assembly,_chromosome:_X	AUGUSTUS	stop_codon	1100766	1100768	.	-	0	ID=g16019.t1.stop1;Parent=g16019.t1;
OX377615.1_Thelaira_solivaga_genome_assembly,_chromosome:_X	AUGUSTUS	CDS	1100766	1100972	0.94	-	0	ID=g16019.t1.CDS1;Parent=g16019.t1;
OX377615.1_Thelaira_solivaga_genome_assembly,_chromosome:_X	AUGUSTUS	exon	1100766	1100972	.	-	.	ID=g16019.t1.exon1;Parent=g16019.t1;
OX377615.1_Thelaira_solivaga_genome_assembly,_chromosome:_X	AUGUSTUS	intron	1100973	1102808	0.94	-	.	ID=g16019.t1.intron1;Parent=g16019.t1;
OX377615.1_Thelaira_solivaga_genome_assembly,_chromosome:_X	AUGUSTUS	CDS	1102809	1103505	1	-	1	ID=g16019.t1.CDS2;Parent=g16019.t1;
OX377615.1_Thelaira_solivaga_genome_assembly,_chromosome:_X	AUGUSTUS	exon	1102809	1103505	.	-	.	ID=g16019.t1.exon2;Parent=g16019.t1;
OX377615.1_Thelaira_solivaga_genome_assembly,_chromosome:_X	AUGUSTUS	intron	1103506	1103571	1	-	.	ID=g16019.t1.intron2;Parent=g16019.t1;
OX377615.1_Thelaira_solivaga_genome_assembly,_chromosome:_X	AUGUSTUS	CDS	1103572	1103811	0.73	-	1	ID=g16019.t1.CDS3;Parent=g16019.t1;
OX377615.1_Thelaira_solivaga_genome_assembly,_chromosome:_X	AUGUSTUS	exon	1103572	1103811	.	-	.	ID=g16019.t1.exon3;Parent=g16019.t1;
OX377615.1_Thelaira_solivaga_genome_assembly,_chromosome:_X	AUGUSTUS	intron	1103812	1104057	0.73	-	.	ID=g16019.t1.intron3;Parent=g16019.t1;
OX377615.1_Thelaira_solivaga_genome_assembly,_chromosome:_X	AUGUSTUS	CDS	1104058	1104626	0.73	-	0	ID=g16019.t1.CDS4;Parent=g16019.t1;
OX377615.1_Thelaira_solivaga_genome_assembly,_chromosome:_X	AUGUSTUS	exon	1104058	1104626	.	-	.	ID=g16019.t1.exon4;Parent=g16019.t1;
OX377615.1_Thelaira_solivaga_genome_assembly,_chromosome:_X	AUGUSTUS	start_codon	1104624	1104626	.	-	0	ID=g16019.t1.start1;Parent=g16019.t1;
OX377615.1_Thelaira_solivaga_genome_assembly,_chromosome:_X	AUGUSTUS	gene	1126245	1127618	.	+	.	ID=g16020;
OX377615.1_Thelaira_solivaga_genome_assembly,_chromosome:_X	AUGUSTUS	mRNA	1126245	1127618	0.52	+	.	ID=g16020.t1;Parent=g16020;
OX377615.1_Thelaira_solivaga_genome_assembly,_chromosome:_X	AUGUSTUS	start_codon	1126245	1126247	.	+	0	ID=g16020.t1.start1;Parent=g16020.t1;
OX377615.1_Thelaira_solivaga_genome_assembly,_chromosome:_X	AUGUSTUS	CDS	1126245	1127618	0.52	+	0	ID=g16020.t1.CDS1;Parent=g16020.t1;
OX377615.1_Thelaira_solivaga_genome_assembly,_chromosome:_X	AUGUSTUS	exon	1126245	1127618	.	+	.	ID=g16020.t1.exon1;Parent=g16020.t1;
OX377615.1_Thelaira_solivaga_genome_assembly,_chromosome:_X	AUGUSTUS	stop_codon	1127616	1127618	.	+	0	ID=g16020.t1.stop1;Parent=g16020.t1;
OX377615.1_Thelaira_solivaga_genome_assembly,_chromosome:_X	AUGUSTUS	gene	1128647	1130092	.	+	.	ID=g16021;
OX377615.1_Thelaira_solivaga_genome_assembly,_chromosome:_X	AUGUSTUS	mRNA	1128647	1130092	0.69	+	.	ID=g16021.t1;Parent=g16021;
OX377615.1_Thelaira_solivaga_genome_assembly,_chromosome:_X	AUGUSTUS	start_codon	1128647	1128649	.	+	0	ID=g16021.t1.start1;Parent=g16021.t1;
OX377615.1_Thelaira_solivaga_genome_assembly,_chromosome:_X	AUGUSTUS	CDS	1128647	1128706	0.7	+	0	ID=g16021.t1.CDS1;Parent=g16021.t1;
OX377615.1_Thelaira_solivaga_genome_assembly,_chromosome:_X	AUGUSTUS	exon	1128647	1128706	.	+	.	ID=g16021.t1.exon1;Parent=g16021.t1;
OX377615.1_Thelaira_solivaga_genome_assembly,_chromosome:_X	AUGUSTUS	intron	1128707	1129789	0.71	+	.	ID=g16021.t1.intron1;Parent=g16021.t1;
OX377615.1_Thelaira_solivaga_genome_assembly,_chromosome:_X	AUGUSTUS	CDS	1129790	1130092	0.86	+	0	ID=g16021.t1.CDS2;Parent=g16021.t1;
OX377615.1_Thelaira_solivaga_genome_assembly,_chromosome:_X	AUGUSTUS	exon	1129790	1130092	.	+	.	ID=g16021.t1.exon2;Parent=g16021.t1;
OX377615.1_Thelaira_solivaga_genome_assembly,_chromosome:_X	AUGUSTUS	stop_codon	1130090	1130092	.	+	0	ID=g16021.t1.stop1;Parent=g16021.t1;
OX377615.1_Thelaira_solivaga_genome_assembly,_chromosome:_X	AUGUSTUS	mRNA	1128647	1130092	0.59	+	.	ID=g16021.t2;Parent=g16021;
OX377615.1_Thelaira_solivaga_genome_assembly,_chromosome:_X	AUGUSTUS	start_codon	1128647	1128649	.	+	0	ID=g16021.t2.start1;Parent=g16021.t2;
OX377615.1_Thelaira_solivaga_genome_assembly,_chromosome:_X	AUGUSTUS	CDS	1128647	1129296	0.6	+	0	ID=g16021.t2.CDS1;Parent=g16021.t2;
OX377615.1_Thelaira_solivaga_genome_assembly,_chromosome:_X	AUGUSTUS	exon	1128647	1129296	.	+	.	ID=g16021.t2.exon1;Parent=g16021.t2;
OX377615.1_Thelaira_solivaga_genome_assembly,_chromosome:_X	AUGUSTUS	intron	1129297	1129893	0.6	+	.	ID=g16021.t2.intron1;Parent=g16021.t2;
OX377615.1_Thelaira_solivaga_genome_assembly,_chromosome:_X	AUGUSTUS	CDS	1129894	1130092	0.6	+	1	ID=g16021.t2.CDS2;Parent=g16021.t2;
OX377615.1_Thelaira_solivaga_genome_assembly,_chromosome:_X	AUGUSTUS	exon	1129894	1130092	.	+	.	ID=g16021.t2.exon2;Parent=g16021.t2;
OX377615.1_Thelaira_solivaga_genome_assembly,_chromosome:_X	AUGUSTUS	stop_codon	1130090	1130092	.	+	0	ID=g16021.t2.stop1;Parent=g16021.t2;
OX377615.1_Thelaira_solivaga_genome_assembly,_chromosome:_X	AUGUSTUS	mRNA	1129328	1130092	0.68	+	.	ID=g16021.t3;Parent=g16021;
OX377615.1_Thelaira_solivaga_genome_assembly,_chromosome:_X	AUGUSTUS	start_codon	1129328	1129330	.	+	0	ID=g16021.t3.start1;Parent=g16021.t3;
OX377615.1_Thelaira_solivaga_genome_assembly,_chromosome:_X	AUGUSTUS	CDS	1129328	1130092	0.68	+	0	ID=g16021.t3.CDS1;Parent=g16021.t3;
OX377615.1_Thelaira_solivaga_genome_assembly,_chromosome:_X	AUGUSTUS	exon	1129328	1130092	.	+	.	ID=g16021.t3.exon1;Parent=g16021.t3;
OX377615.1_Thelaira_solivaga_genome_assembly,_chromosome:_X	AUGUSTUS	stop_codon	1130090	1130092	.	+	0	ID=g16021.t3.stop1;Parent=g16021.t3;
OX377615.1_Thelaira_solivaga_genome_assembly,_chromosome:_X	AUGUSTUS	gene	1130378	1130647	.	+	.	ID=g16022;
OX377615.1_Thelaira_solivaga_genome_assembly,_chromosome:_X	AUGUSTUS	mRNA	1130378	1130647	1	+	.	ID=g16022.t1;Parent=g16022;
OX377615.1_Thelaira_solivaga_genome_assembly,_chromosome:_X	AUGUSTUS	start_codon	1130378	1130380	.	+	0	ID=g16022.t1.start1;Parent=g16022.t1;
OX377615.1_Thelaira_solivaga_genome_assembly,_chromosome:_X	AUGUSTUS	CDS	1130378	1130647	1	+	0	ID=g16022.t1.CDS1;Parent=g16022.t1;
OX377615.1_Thelaira_solivaga_genome_assembly,_chromosome:_X	AUGUSTUS	exon	1130378	1130647	.	+	.	ID=g16022.t1.exon1;Parent=g16022.t1;
OX377615.1_Thelaira_solivaga_genome_assembly,_chromosome:_X	AUGUSTUS	stop_codon	1130645	1130647	.	+	0	ID=g16022.t1.stop1;Parent=g16022.t1;
OX377615.1_Thelaira_solivaga_genome_assembly,_chromosome:_X	AUGUSTUS	gene	1130767	1131093	.	+	.	ID=g16023;
OX377615.1_Thelaira_solivaga_genome_assembly,_chromosome:_X	AUGUSTUS	mRNA	1130767	1131093	0.97	+	.	ID=g16023.t1;Parent=g16023;
OX377615.1_Thelaira_solivaga_genome_assembly,_chromosome:_X	AUGUSTUS	start_codon	1130767	1130769	.	+	0	ID=g16023.t1.start1;Parent=g16023.t1;
OX377615.1_Thelaira_solivaga_genome_assembly,_chromosome:_X	AUGUSTUS	CDS	1130767	1130890	0.97	+	0	ID=g16023.t1.CDS1;Parent=g16023.t1;
OX377615.1_Thelaira_solivaga_genome_assembly,_chromosome:_X	AUGUSTUS	exon	1130767	1130890	.	+	.	ID=g16023.t1.exon1;Parent=g16023.t1;
OX377615.1_Thelaira_solivaga_genome_assembly,_chromosome:_X	AUGUSTUS	intron	1130891	1130959	0.97	+	.	ID=g16023.t1.intron1;Parent=g16023.t1;
OX377615.1_Thelaira_solivaga_genome_assembly,_chromosome:_X	AUGUSTUS	CDS	1130960	1131093	0.97	+	2	ID=g16023.t1.CDS2;Parent=g16023.t1;
OX377615.1_Thelaira_solivaga_genome_assembly,_chromosome:_X	AUGUSTUS	exon	1130960	1131093	.	+	.	ID=g16023.t1.exon2;Parent=g16023.t1;
OX377615.1_Thelaira_solivaga_genome_assembly,_chromosome:_X	AUGUSTUS	stop_codon	1131091	1131093	.	+	0	ID=g16023.t1.stop1;Parent=g16023.t1;
OX377615.1_Thelaira_solivaga_genome_assembly,_chromosome:_X	AUGUSTUS	gene	1148834	1149146	.	+	.	ID=g16024;
OX377615.1_Thelaira_solivaga_genome_assembly,_chromosome:_X	AUGUSTUS	mRNA	1148834	1149146	0.52	+	.	ID=g16024.t1;Parent=g16024;
OX377615.1_Thelaira_solivaga_genome_assembly,_chromosome:_X	AUGUSTUS	start_codon	1148834	1148836	.	+	0	ID=g16024.t1.start1;Parent=g16024.t1;
OX377615.1_Thelaira_solivaga_genome_assembly,_chromosome:_X	AUGUSTUS	CDS	1148834	1148926	0.57	+	0	ID=g16024.t1.CDS1;Parent=g16024.t1;
OX377615.1_Thelaira_solivaga_genome_assembly,_chromosome:_X	AUGUSTUS	exon	1148834	1148926	.	+	.	ID=g16024.t1.exon1;Parent=g16024.t1;
OX377615.1_Thelaira_solivaga_genome_assembly,_chromosome:_X	AUGUSTUS	intron	1148927	1148984	0.52	+	.	ID=g16024.t1.intron1;Parent=g16024.t1;
OX377615.1_Thelaira_solivaga_genome_assembly,_chromosome:_X	AUGUSTUS	CDS	1148985	1149146	0.92	+	0	ID=g16024.t1.CDS2;Parent=g16024.t1;
OX377615.1_Thelaira_solivaga_genome_assembly,_chromosome:_X	AUGUSTUS	exon	1148985	1149146	.	+	.	ID=g16024.t1.exon2;Parent=g16024.t1;
OX377615.1_Thelaira_solivaga_genome_assembly,_chromosome:_X	AUGUSTUS	stop_codon	1149144	1149146	.	+	0	ID=g16024.t1.stop1;Parent=g16024.t1;
OX377615.1_Thelaira_solivaga_genome_assembly,_chromosome:_X	AUGUSTUS	gene	1157241	1165537	.	-	.	ID=g16025;
OX377615.1_Thelaira_solivaga_genome_assembly,_chromosome:_X	AUGUSTUS	mRNA	1157241	1165537	0.34	-	.	ID=g16025.t1;Parent=g16025;
OX377615.1_Thelaira_solivaga_genome_assembly,_chromosome:_X	AUGUSTUS	stop_codon	1157241	1157243	.	-	0	ID=g16025.t1.stop1;Parent=g16025.t1;
OX377615.1_Thelaira_solivaga_genome_assembly,_chromosome:_X	AUGUSTUS	CDS	1157241	1157737	0.6	-	2	ID=g16025.t1.CDS1;Parent=g16025.t1;
OX377615.1_Thelaira_solivaga_genome_assembly,_chromosome:_X	AUGUSTUS	exon	1157241	1157737	.	-	.	ID=g16025.t1.exon1;Parent=g16025.t1;
OX377615.1_Thelaira_solivaga_genome_assembly,_chromosome:_X	AUGUSTUS	intron	1157738	1158095	0.6	-	.	ID=g16025.t1.intron1;Parent=g16025.t1;
OX377615.1_Thelaira_solivaga_genome_assembly,_chromosome:_X	AUGUSTUS	CDS	1158096	1158622	0.64	-	1	ID=g16025.t1.CDS2;Parent=g16025.t1;
OX377615.1_Thelaira_solivaga_genome_assembly,_chromosome:_X	AUGUSTUS	exon	1158096	1158622	.	-	.	ID=g16025.t1.exon2;Parent=g16025.t1;
OX377615.1_Thelaira_solivaga_genome_assembly,_chromosome:_X	AUGUSTUS	intron	1158623	1159696	0.78	-	.	ID=g16025.t1.intron2;Parent=g16025.t1;
OX377615.1_Thelaira_solivaga_genome_assembly,_chromosome:_X	AUGUSTUS	CDS	1159697	1159941	0.88	-	0	ID=g16025.t1.CDS3;Parent=g16025.t1;
OX377615.1_Thelaira_solivaga_genome_assembly,_chromosome:_X	AUGUSTUS	exon	1159697	1159941	.	-	.	ID=g16025.t1.exon3;Parent=g16025.t1;
OX377615.1_Thelaira_solivaga_genome_assembly,_chromosome:_X	AUGUSTUS	intron	1159942	1161739	1	-	.	ID=g16025.t1.intron3;Parent=g16025.t1;
OX377615.1_Thelaira_solivaga_genome_assembly,_chromosome:_X	AUGUSTUS	CDS	1161740	1161929	1	-	1	ID=g16025.t1.CDS4;Parent=g16025.t1;
OX377615.1_Thelaira_solivaga_genome_assembly,_chromosome:_X	AUGUSTUS	exon	1161740	1161929	.	-	.	ID=g16025.t1.exon4;Parent=g16025.t1;
OX377615.1_Thelaira_solivaga_genome_assembly,_chromosome:_X	AUGUSTUS	intron	1161930	1165283	1	-	.	ID=g16025.t1.intron4;Parent=g16025.t1;
OX377615.1_Thelaira_solivaga_genome_assembly,_chromosome:_X	AUGUSTUS	CDS	1165284	1165537	0.73	-	0	ID=g16025.t1.CDS5;Parent=g16025.t1;
OX377615.1_Thelaira_solivaga_genome_assembly,_chromosome:_X	AUGUSTUS	exon	1165284	1165537	.	-	.	ID=g16025.t1.exon5;Parent=g16025.t1;
OX377615.1_Thelaira_solivaga_genome_assembly,_chromosome:_X	AUGUSTUS	start_codon	1165535	1165537	.	-	0	ID=g16025.t1.start1;Parent=g16025.t1;
OX377615.1_Thelaira_solivaga_genome_assembly,_chromosome:_X	AUGUSTUS	gene	1173796	1176734	.	+	.	ID=g16026;
OX377615.1_Thelaira_solivaga_genome_assembly,_chromosome:_X	AUGUSTUS	mRNA	1173796	1176734	0.89	+	.	ID=g16026.t1;Parent=g16026;
OX377615.1_Thelaira_solivaga_genome_assembly,_chromosome:_X	AUGUSTUS	start_codon	1173796	1173798	.	+	0	ID=g16026.t1.start1;Parent=g16026.t1;
OX377615.1_Thelaira_solivaga_genome_assembly,_chromosome:_X	AUGUSTUS	CDS	1173796	1176528	0.99	+	0	ID=g16026.t1.CDS1;Parent=g16026.t1;
OX377615.1_Thelaira_solivaga_genome_assembly,_chromosome:_X	AUGUSTUS	exon	1173796	1176528	.	+	.	ID=g16026.t1.exon1;Parent=g16026.t1;
OX377615.1_Thelaira_solivaga_genome_assembly,_chromosome:_X	AUGUSTUS	intron	1176529	1176719	0.89	+	.	ID=g16026.t1.intron1;Parent=g16026.t1;
OX377615.1_Thelaira_solivaga_genome_assembly,_chromosome:_X	AUGUSTUS	CDS	1176720	1176734	0.89	+	0	ID=g16026.t1.CDS2;Parent=g16026.t1;
OX377615.1_Thelaira_solivaga_genome_assembly,_chromosome:_X	AUGUSTUS	exon	1176720	1176734	.	+	.	ID=g16026.t1.exon2;Parent=g16026.t1;
OX377615.1_Thelaira_solivaga_genome_assembly,_chromosome:_X	AUGUSTUS	stop_codon	1176732	1176734	.	+	0	ID=g16026.t1.stop1;Parent=g16026.t1;
OX377615.1_Thelaira_solivaga_genome_assembly,_chromosome:_X	AUGUSTUS	gene	1176817	1181079	.	+	.	ID=g16027;
OX377615.1_Thelaira_solivaga_genome_assembly,_chromosome:_X	AUGUSTUS	mRNA	1176817	1181079	1	+	.	ID=g16027.t1;Parent=g16027;
OX377615.1_Thelaira_solivaga_genome_assembly,_chromosome:_X	AUGUSTUS	start_codon	1176817	1176819	.	+	0	ID=g16027.t1.start1;Parent=g16027.t1;
OX377615.1_Thelaira_solivaga_genome_assembly,_chromosome:_X	AUGUSTUS	CDS	1176817	1181079	1	+	0	ID=g16027.t1.CDS1;Parent=g16027.t1;
OX377615.1_Thelaira_solivaga_genome_assembly,_chromosome:_X	AUGUSTUS	exon	1176817	1181079	.	+	.	ID=g16027.t1.exon1;Parent=g16027.t1;
OX377615.1_Thelaira_solivaga_genome_assembly,_chromosome:_X	AUGUSTUS	stop_codon	1181077	1181079	.	+	0	ID=g16027.t1.stop1;Parent=g16027.t1;
OX377615.1_Thelaira_solivaga_genome_assembly,_chromosome:_X	AUGUSTUS	gene	1234668	1235520	.	+	.	ID=g16028;
OX377615.1_Thelaira_solivaga_genome_assembly,_chromosome:_X	AUGUSTUS	mRNA	1234668	1235520	0.6	+	.	ID=g16028.t1;Parent=g16028;
OX377615.1_Thelaira_solivaga_genome_assembly,_chromosome:_X	AUGUSTUS	start_codon	1234668	1234670	.	+	0	ID=g16028.t1.start1;Parent=g16028.t1;
OX377615.1_Thelaira_solivaga_genome_assembly,_chromosome:_X	AUGUSTUS	CDS	1234668	1234802	1	+	0	ID=g16028.t1.CDS1;Parent=g16028.t1;
OX377615.1_Thelaira_solivaga_genome_assembly,_chromosome:_X	AUGUSTUS	exon	1234668	1234802	.	+	.	ID=g16028.t1.exon1;Parent=g16028.t1;
OX377615.1_Thelaira_solivaga_genome_assembly,_chromosome:_X	AUGUSTUS	intron	1234803	1234866	1	+	.	ID=g16028.t1.intron1;Parent=g16028.t1;
OX377615.1_Thelaira_solivaga_genome_assembly,_chromosome:_X	AUGUSTUS	CDS	1234867	1235209	0.6	+	0	ID=g16028.t1.CDS2;Parent=g16028.t1;
OX377615.1_Thelaira_solivaga_genome_assembly,_chromosome:_X	AUGUSTUS	exon	1234867	1235209	.	+	.	ID=g16028.t1.exon2;Parent=g16028.t1;
OX377615.1_Thelaira_solivaga_genome_assembly,_chromosome:_X	AUGUSTUS	intron	1235210	1235395	0.6	+	.	ID=g16028.t1.intron2;Parent=g16028.t1;
OX377615.1_Thelaira_solivaga_genome_assembly,_chromosome:_X	AUGUSTUS	CDS	1235396	1235520	0.95	+	2	ID=g16028.t1.CDS3;Parent=g16028.t1;
OX377615.1_Thelaira_solivaga_genome_assembly,_chromosome:_X	AUGUSTUS	exon	1235396	1235520	.	+	.	ID=g16028.t1.exon3;Parent=g16028.t1;
OX377615.1_Thelaira_solivaga_genome_assembly,_chromosome:_X	AUGUSTUS	stop_codon	1235518	1235520	.	+	0	ID=g16028.t1.stop1;Parent=g16028.t1;
OX377615.1_Thelaira_solivaga_genome_assembly,_chromosome:_X	AUGUSTUS	gene	1260201	1267484	.	-	.	ID=g16029;
OX377615.1_Thelaira_solivaga_genome_assembly,_chromosome:_X	AUGUSTUS	mRNA	1260201	1267484	1	-	.	ID=g16029.t1;Parent=g16029;
OX377615.1_Thelaira_solivaga_genome_assembly,_chromosome:_X	AUGUSTUS	stop_codon	1260201	1260203	.	-	0	ID=g16029.t1.stop1;Parent=g16029.t1;
OX377615.1_Thelaira_solivaga_genome_assembly,_chromosome:_X	AUGUSTUS	CDS	1260201	1260246	1	-	1	ID=g16029.t1.CDS1;Parent=g16029.t1;
OX377615.1_Thelaira_solivaga_genome_assembly,_chromosome:_X	AUGUSTUS	exon	1260201	1260246	.	-	.	ID=g16029.t1.exon1;Parent=g16029.t1;
OX377615.1_Thelaira_solivaga_genome_assembly,_chromosome:_X	AUGUSTUS	intron	1260247	1260297	1	-	.	ID=g16029.t1.intron1;Parent=g16029.t1;
OX377615.1_Thelaira_solivaga_genome_assembly,_chromosome:_X	AUGUSTUS	CDS	1260298	1267484	1	-	0	ID=g16029.t1.CDS2;Parent=g16029.t1;
OX377615.1_Thelaira_solivaga_genome_assembly,_chromosome:_X	AUGUSTUS	exon	1260298	1267484	.	-	.	ID=g16029.t1.exon2;Parent=g16029.t1;
OX377615.1_Thelaira_solivaga_genome_assembly,_chromosome:_X	AUGUSTUS	start_codon	1267482	1267484	.	-	0	ID=g16029.t1.start1;Parent=g16029.t1;
OX377615.1_Thelaira_solivaga_genome_assembly,_chromosome:_X	AUGUSTUS	mRNA	1260201	1267484	1	-	.	ID=g16029.t2;Parent=g16029;
OX377615.1_Thelaira_solivaga_genome_assembly,_chromosome:_X	AUGUSTUS	stop_codon	1260201	1260203	.	-	0	ID=g16029.t2.stop1;Parent=g16029.t2;
OX377615.1_Thelaira_solivaga_genome_assembly,_chromosome:_X	AUGUSTUS	CDS	1260201	1260267	1	-	1	ID=g16029.t2.CDS1;Parent=g16029.t2;
OX377615.1_Thelaira_solivaga_genome_assembly,_chromosome:_X	AUGUSTUS	exon	1260201	1260267	.	-	.	ID=g16029.t2.exon1;Parent=g16029.t2;
OX377615.1_Thelaira_solivaga_genome_assembly,_chromosome:_X	AUGUSTUS	intron	1260268	1262988	1	-	.	ID=g16029.t2.intron1;Parent=g16029.t2;
OX377615.1_Thelaira_solivaga_genome_assembly,_chromosome:_X	AUGUSTUS	CDS	1262989	1267484	1	-	0	ID=g16029.t2.CDS2;Parent=g16029.t2;
OX377615.1_Thelaira_solivaga_genome_assembly,_chromosome:_X	AUGUSTUS	exon	1262989	1267484	.	-	.	ID=g16029.t2.exon2;Parent=g16029.t2;
OX377615.1_Thelaira_solivaga_genome_assembly,_chromosome:_X	AUGUSTUS	start_codon	1267482	1267484	.	-	0	ID=g16029.t2.start1;Parent=g16029.t2;
OX377615.1_Thelaira_solivaga_genome_assembly,_chromosome:_X	AUGUSTUS	gene	1268422	1270199	.	-	.	ID=g16030;
OX377615.1_Thelaira_solivaga_genome_assembly,_chromosome:_X	AUGUSTUS	mRNA	1268422	1270199	0.64	-	.	ID=g16030.t1;Parent=g16030;
OX377615.1_Thelaira_solivaga_genome_assembly,_chromosome:_X	AUGUSTUS	stop_codon	1268422	1268424	.	-	0	ID=g16030.t1.stop1;Parent=g16030.t1;
OX377615.1_Thelaira_solivaga_genome_assembly,_chromosome:_X	AUGUSTUS	CDS	1268422	1268653	0.86	-	1	ID=g16030.t1.CDS1;Parent=g16030.t1;
OX377615.1_Thelaira_solivaga_genome_assembly,_chromosome:_X	AUGUSTUS	exon	1268422	1268653	.	-	.	ID=g16030.t1.exon1;Parent=g16030.t1;
OX377615.1_Thelaira_solivaga_genome_assembly,_chromosome:_X	AUGUSTUS	intron	1268654	1268703	0.86	-	.	ID=g16030.t1.intron1;Parent=g16030.t1;
OX377615.1_Thelaira_solivaga_genome_assembly,_chromosome:_X	AUGUSTUS	CDS	1268704	1269557	0.8	-	0	ID=g16030.t1.CDS2;Parent=g16030.t1;
OX377615.1_Thelaira_solivaga_genome_assembly,_chromosome:_X	AUGUSTUS	exon	1268704	1269557	.	-	.	ID=g16030.t1.exon2;Parent=g16030.t1;
OX377615.1_Thelaira_solivaga_genome_assembly,_chromosome:_X	AUGUSTUS	intron	1269558	1269896	0.76	-	.	ID=g16030.t1.intron2;Parent=g16030.t1;
OX377615.1_Thelaira_solivaga_genome_assembly,_chromosome:_X	AUGUSTUS	CDS	1269897	1270199	0.93	-	0	ID=g16030.t1.CDS3;Parent=g16030.t1;
OX377615.1_Thelaira_solivaga_genome_assembly,_chromosome:_X	AUGUSTUS	exon	1269897	1270199	.	-	.	ID=g16030.t1.exon3;Parent=g16030.t1;
OX377615.1_Thelaira_solivaga_genome_assembly,_chromosome:_X	AUGUSTUS	start_codon	1270197	1270199	.	-	0	ID=g16030.t1.start1;Parent=g16030.t1;
OX377615.1_Thelaira_solivaga_genome_assembly,_chromosome:_X	AUGUSTUS	gene	1270316	1271039	.	-	.	ID=g16031;
OX377615.1_Thelaira_solivaga_genome_assembly,_chromosome:_X	AUGUSTUS	mRNA	1270316	1271039	0.87	-	.	ID=g16031.t1;Parent=g16031;
OX377615.1_Thelaira_solivaga_genome_assembly,_chromosome:_X	AUGUSTUS	stop_codon	1270316	1270318	.	-	0	ID=g16031.t1.stop1;Parent=g16031.t1;
OX377615.1_Thelaira_solivaga_genome_assembly,_chromosome:_X	AUGUSTUS	CDS	1270316	1270699	0.87	-	0	ID=g16031.t1.CDS1;Parent=g16031.t1;
OX377615.1_Thelaira_solivaga_genome_assembly,_chromosome:_X	AUGUSTUS	exon	1270316	1270699	.	-	.	ID=g16031.t1.exon1;Parent=g16031.t1;
OX377615.1_Thelaira_solivaga_genome_assembly,_chromosome:_X	AUGUSTUS	intron	1270700	1270943	0.89	-	.	ID=g16031.t1.intron1;Parent=g16031.t1;
OX377615.1_Thelaira_solivaga_genome_assembly,_chromosome:_X	AUGUSTUS	CDS	1270944	1271039	0.9	-	0	ID=g16031.t1.CDS2;Parent=g16031.t1;
OX377615.1_Thelaira_solivaga_genome_assembly,_chromosome:_X	AUGUSTUS	exon	1270944	1271039	.	-	.	ID=g16031.t1.exon2;Parent=g16031.t1;
OX377615.1_Thelaira_solivaga_genome_assembly,_chromosome:_X	AUGUSTUS	start_codon	1271037	1271039	.	-	0	ID=g16031.t1.start1;Parent=g16031.t1;
OX377615.1_Thelaira_solivaga_genome_assembly,_chromosome:_X	AUGUSTUS	gene	1271248	1271836	.	+	.	ID=g16032;
OX377615.1_Thelaira_solivaga_genome_assembly,_chromosome:_X	AUGUSTUS	mRNA	1271248	1271836	0.79	+	.	ID=g16032.t1;Parent=g16032;
OX377615.1_Thelaira_solivaga_genome_assembly,_chromosome:_X	AUGUSTUS	start_codon	1271248	1271250	.	+	0	ID=g16032.t1.start1;Parent=g16032.t1;
OX377615.1_Thelaira_solivaga_genome_assembly,_chromosome:_X	AUGUSTUS	CDS	1271248	1271371	0.79	+	0	ID=g16032.t1.CDS1;Parent=g16032.t1;
OX377615.1_Thelaira_solivaga_genome_assembly,_chromosome:_X	AUGUSTUS	exon	1271248	1271371	.	+	.	ID=g16032.t1.exon1;Parent=g16032.t1;
OX377615.1_Thelaira_solivaga_genome_assembly,_chromosome:_X	AUGUSTUS	intron	1271372	1271540	0.86	+	.	ID=g16032.t1.intron1;Parent=g16032.t1;
OX377615.1_Thelaira_solivaga_genome_assembly,_chromosome:_X	AUGUSTUS	CDS	1271541	1271836	0.93	+	2	ID=g16032.t1.CDS2;Parent=g16032.t1;
OX377615.1_Thelaira_solivaga_genome_assembly,_chromosome:_X	AUGUSTUS	exon	1271541	1271836	.	+	.	ID=g16032.t1.exon2;Parent=g16032.t1;
OX377615.1_Thelaira_solivaga_genome_assembly,_chromosome:_X	AUGUSTUS	stop_codon	1271834	1271836	.	+	0	ID=g16032.t1.stop1;Parent=g16032.t1;
OX377615.1_Thelaira_solivaga_genome_assembly,_chromosome:_X	AUGUSTUS	gene	1272098	1272447	.	-	.	ID=g16033;
OX377615.1_Thelaira_solivaga_genome_assembly,_chromosome:_X	AUGUSTUS	mRNA	1272098	1272447	0.98	-	.	ID=g16033.t1;Parent=g16033;
OX377615.1_Thelaira_solivaga_genome_assembly,_chromosome:_X	AUGUSTUS	stop_codon	1272098	1272100	.	-	0	ID=g16033.t1.stop1;Parent=g16033.t1;
OX377615.1_Thelaira_solivaga_genome_assembly,_chromosome:_X	AUGUSTUS	CDS	1272098	1272322	0.98	-	0	ID=g16033.t1.CDS1;Parent=g16033.t1;
OX377615.1_Thelaira_solivaga_genome_assembly,_chromosome:_X	AUGUSTUS	exon	1272098	1272322	.	-	.	ID=g16033.t1.exon1;Parent=g16033.t1;
OX377615.1_Thelaira_solivaga_genome_assembly,_chromosome:_X	AUGUSTUS	intron	1272323	1272381	0.98	-	.	ID=g16033.t1.intron1;Parent=g16033.t1;
OX377615.1_Thelaira_solivaga_genome_assembly,_chromosome:_X	AUGUSTUS	CDS	1272382	1272447	0.98	-	0	ID=g16033.t1.CDS2;Parent=g16033.t1;
OX377615.1_Thelaira_solivaga_genome_assembly,_chromosome:_X	AUGUSTUS	exon	1272382	1272447	.	-	.	ID=g16033.t1.exon2;Parent=g16033.t1;
OX377615.1_Thelaira_solivaga_genome_assembly,_chromosome:_X	AUGUSTUS	start_codon	1272445	1272447	.	-	0	ID=g16033.t1.start1;Parent=g16033.t1;
OX377615.1_Thelaira_solivaga_genome_assembly,_chromosome:_X	AUGUSTUS	gene	1288915	1289896	.	+	.	ID=g16034;
OX377615.1_Thelaira_solivaga_genome_assembly,_chromosome:_X	AUGUSTUS	mRNA	1288915	1289896	0.62	+	.	ID=g16034.t1;Parent=g16034;
OX377615.1_Thelaira_solivaga_genome_assembly,_chromosome:_X	AUGUSTUS	start_codon	1288915	1288917	.	+	0	ID=g16034.t1.start1;Parent=g16034.t1;
OX377615.1_Thelaira_solivaga_genome_assembly,_chromosome:_X	AUGUSTUS	CDS	1288915	1289386	0.62	+	0	ID=g16034.t1.CDS1;Parent=g16034.t1;
OX377615.1_Thelaira_solivaga_genome_assembly,_chromosome:_X	AUGUSTUS	exon	1288915	1289386	.	+	.	ID=g16034.t1.exon1;Parent=g16034.t1;
OX377615.1_Thelaira_solivaga_genome_assembly,_chromosome:_X	AUGUSTUS	intron	1289387	1289456	0.62	+	.	ID=g16034.t1.intron1;Parent=g16034.t1;
OX377615.1_Thelaira_solivaga_genome_assembly,_chromosome:_X	AUGUSTUS	CDS	1289457	1289896	0.62	+	2	ID=g16034.t1.CDS2;Parent=g16034.t1;
OX377615.1_Thelaira_solivaga_genome_assembly,_chromosome:_X	AUGUSTUS	exon	1289457	1289896	.	+	.	ID=g16034.t1.exon2;Parent=g16034.t1;
OX377615.1_Thelaira_solivaga_genome_assembly,_chromosome:_X	AUGUSTUS	stop_codon	1289894	1289896	.	+	0	ID=g16034.t1.stop1;Parent=g16034.t1;
OX377615.1_Thelaira_solivaga_genome_assembly,_chromosome:_X	AUGUSTUS	gene	1292659	1293138	.	+	.	ID=g16035;
OX377615.1_Thelaira_solivaga_genome_assembly,_chromosome:_X	AUGUSTUS	mRNA	1292659	1293138	1	+	.	ID=g16035.t1;Parent=g16035;
OX377615.1_Thelaira_solivaga_genome_assembly,_chromosome:_X	AUGUSTUS	start_codon	1292659	1292661	.	+	0	ID=g16035.t1.start1;Parent=g16035.t1;
OX377615.1_Thelaira_solivaga_genome_assembly,_chromosome:_X	AUGUSTUS	CDS	1292659	1293138	1	+	0	ID=g16035.t1.CDS1;Parent=g16035.t1;
OX377615.1_Thelaira_solivaga_genome_assembly,_chromosome:_X	AUGUSTUS	exon	1292659	1293138	.	+	.	ID=g16035.t1.exon1;Parent=g16035.t1;
OX377615.1_Thelaira_solivaga_genome_assembly,_chromosome:_X	AUGUSTUS	stop_codon	1293136	1293138	.	+	0	ID=g16035.t1.stop1;Parent=g16035.t1;
OX377615.1_Thelaira_solivaga_genome_assembly,_chromosome:_X	AUGUSTUS	gene	1318184	1318918	.	-	.	ID=g16036;
OX377615.1_Thelaira_solivaga_genome_assembly,_chromosome:_X	AUGUSTUS	mRNA	1318184	1318918	0.99	-	.	ID=g16036.t1;Parent=g16036;
OX377615.1_Thelaira_solivaga_genome_assembly,_chromosome:_X	AUGUSTUS	stop_codon	1318184	1318186	.	-	0	ID=g16036.t1.stop1;Parent=g16036.t1;
OX377615.1_Thelaira_solivaga_genome_assembly,_chromosome:_X	AUGUSTUS	CDS	1318184	1318918	0.99	-	0	ID=g16036.t1.CDS1;Parent=g16036.t1;
OX377615.1_Thelaira_solivaga_genome_assembly,_chromosome:_X	AUGUSTUS	exon	1318184	1318918	.	-	.	ID=g16036.t1.exon1;Parent=g16036.t1;
OX377615.1_Thelaira_solivaga_genome_assembly,_chromosome:_X	AUGUSTUS	start_codon	1318916	1318918	.	-	0	ID=g16036.t1.start1;Parent=g16036.t1;
OX377615.1_Thelaira_solivaga_genome_assembly,_chromosome:_X	AUGUSTUS	gene	1319055	1319862	.	-	.	ID=g16037;
OX377615.1_Thelaira_solivaga_genome_assembly,_chromosome:_X	AUGUSTUS	mRNA	1319055	1319862	0.84	-	.	ID=g16037.t1;Parent=g16037;
OX377615.1_Thelaira_solivaga_genome_assembly,_chromosome:_X	AUGUSTUS	stop_codon	1319055	1319057	.	-	0	ID=g16037.t1.stop1;Parent=g16037.t1;
OX377615.1_Thelaira_solivaga_genome_assembly,_chromosome:_X	AUGUSTUS	CDS	1319055	1319474	0.86	-	0	ID=g16037.t1.CDS1;Parent=g16037.t1;
OX377615.1_Thelaira_solivaga_genome_assembly,_chromosome:_X	AUGUSTUS	exon	1319055	1319474	.	-	.	ID=g16037.t1.exon1;Parent=g16037.t1;
OX377615.1_Thelaira_solivaga_genome_assembly,_chromosome:_X	AUGUSTUS	intron	1319475	1319538	0.88	-	.	ID=g16037.t1.intron1;Parent=g16037.t1;
OX377615.1_Thelaira_solivaga_genome_assembly,_chromosome:_X	AUGUSTUS	CDS	1319539	1319862	0.86	-	0	ID=g16037.t1.CDS2;Parent=g16037.t1;
OX377615.1_Thelaira_solivaga_genome_assembly,_chromosome:_X	AUGUSTUS	exon	1319539	1319862	.	-	.	ID=g16037.t1.exon2;Parent=g16037.t1;
OX377615.1_Thelaira_solivaga_genome_assembly,_chromosome:_X	AUGUSTUS	start_codon	1319860	1319862	.	-	0	ID=g16037.t1.start1;Parent=g16037.t1;
OX377615.1_Thelaira_solivaga_genome_assembly,_chromosome:_X	AUGUSTUS	gene	1346681	1347910	.	-	.	ID=g16038;
OX377615.1_Thelaira_solivaga_genome_assembly,_chromosome:_X	AUGUSTUS	mRNA	1346681	1347637	1	-	.	ID=g16038.t1;Parent=g16038;
OX377615.1_Thelaira_solivaga_genome_assembly,_chromosome:_X	AUGUSTUS	stop_codon	1346681	1346683	.	-	0	ID=g16038.t1.stop1;Parent=g16038.t1;
OX377615.1_Thelaira_solivaga_genome_assembly,_chromosome:_X	AUGUSTUS	CDS	1346681	1347637	1	-	0	ID=g16038.t1.CDS1;Parent=g16038.t1;
OX377615.1_Thelaira_solivaga_genome_assembly,_chromosome:_X	AUGUSTUS	exon	1346681	1347637	.	-	.	ID=g16038.t1.exon1;Parent=g16038.t1;
OX377615.1_Thelaira_solivaga_genome_assembly,_chromosome:_X	AUGUSTUS	start_codon	1347635	1347637	.	-	0	ID=g16038.t1.start1;Parent=g16038.t1;
OX377615.1_Thelaira_solivaga_genome_assembly,_chromosome:_X	GeneMark.hmm3	mRNA	1346681	1347910	.	-	.	ID=g16038.t2;Parent=g16038;
OX377615.1_Thelaira_solivaga_genome_assembly,_chromosome:_X	GeneMark.hmm3	CDS	1346681	1347910	.	-	0	ID=g16038.t2.CDS1;Parent=g16038.t2;
OX377615.1_Thelaira_solivaga_genome_assembly,_chromosome:_X	GeneMark.hmm3	exon	1346681	1347910	.	-	0	ID=g16038.t2.exon1;Parent=g16038.t2;
OX377615.1_Thelaira_solivaga_genome_assembly,_chromosome:_X	AUGUSTUS	gene	1348420	1348791	.	-	.	ID=g16039;
OX377615.1_Thelaira_solivaga_genome_assembly,_chromosome:_X	AUGUSTUS	mRNA	1348420	1348791	1	-	.	ID=g16039.t1;Parent=g16039;
OX377615.1_Thelaira_solivaga_genome_assembly,_chromosome:_X	AUGUSTUS	stop_codon	1348420	1348422	.	-	0	ID=g16039.t1.stop1;Parent=g16039.t1;
OX377615.1_Thelaira_solivaga_genome_assembly,_chromosome:_X	AUGUSTUS	CDS	1348420	1348791	1	-	0	ID=g16039.t1.CDS1;Parent=g16039.t1;
OX377615.1_Thelaira_solivaga_genome_assembly,_chromosome:_X	AUGUSTUS	exon	1348420	1348791	.	-	.	ID=g16039.t1.exon1;Parent=g16039.t1;
OX377615.1_Thelaira_solivaga_genome_assembly,_chromosome:_X	AUGUSTUS	start_codon	1348789	1348791	.	-	0	ID=g16039.t1.start1;Parent=g16039.t1;
OX377615.1_Thelaira_solivaga_genome_assembly,_chromosome:_X	AUGUSTUS	gene	1365540	1366769	.	-	.	ID=g16040;
OX377615.1_Thelaira_solivaga_genome_assembly,_chromosome:_X	AUGUSTUS	mRNA	1365540	1366496	0.89	-	.	ID=g16040.t1;Parent=g16040;
OX377615.1_Thelaira_solivaga_genome_assembly,_chromosome:_X	AUGUSTUS	stop_codon	1365540	1365542	.	-	0	ID=g16040.t1.stop1;Parent=g16040.t1;
OX377615.1_Thelaira_solivaga_genome_assembly,_chromosome:_X	AUGUSTUS	CDS	1365540	1366496	0.89	-	0	ID=g16040.t1.CDS1;Parent=g16040.t1;
OX377615.1_Thelaira_solivaga_genome_assembly,_chromosome:_X	AUGUSTUS	exon	1365540	1366496	.	-	.	ID=g16040.t1.exon1;Parent=g16040.t1;
OX377615.1_Thelaira_solivaga_genome_assembly,_chromosome:_X	AUGUSTUS	start_codon	1366494	1366496	.	-	0	ID=g16040.t1.start1;Parent=g16040.t1;
OX377615.1_Thelaira_solivaga_genome_assembly,_chromosome:_X	GeneMark.hmm3	mRNA	1365540	1366769	.	-	.	ID=g16040.t2;Parent=g16040;
OX377615.1_Thelaira_solivaga_genome_assembly,_chromosome:_X	GeneMark.hmm3	CDS	1365540	1366769	.	-	0	ID=g16040.t2.CDS1;Parent=g16040.t2;
OX377615.1_Thelaira_solivaga_genome_assembly,_chromosome:_X	GeneMark.hmm3	exon	1365540	1366769	.	-	0	ID=g16040.t2.exon1;Parent=g16040.t2;
OX377615.1_Thelaira_solivaga_genome_assembly,_chromosome:_X	AUGUSTUS	gene	1366839	1367652	.	-	.	ID=g16041;
OX377615.1_Thelaira_solivaga_genome_assembly,_chromosome:_X	AUGUSTUS	mRNA	1366839	1367652	0.62	-	.	ID=g16041.t1;Parent=g16041;
OX377615.1_Thelaira_solivaga_genome_assembly,_chromosome:_X	AUGUSTUS	stop_codon	1366839	1366841	.	-	0	ID=g16041.t1.stop1;Parent=g16041.t1;
OX377615.1_Thelaira_solivaga_genome_assembly,_chromosome:_X	AUGUSTUS	CDS	1366839	1367093	0.62	-	0	ID=g16041.t1.CDS1;Parent=g16041.t1;
OX377615.1_Thelaira_solivaga_genome_assembly,_chromosome:_X	AUGUSTUS	exon	1366839	1367093	.	-	.	ID=g16041.t1.exon1;Parent=g16041.t1;
OX377615.1_Thelaira_solivaga_genome_assembly,_chromosome:_X	AUGUSTUS	intron	1367094	1367283	0.62	-	.	ID=g16041.t1.intron1;Parent=g16041.t1;
OX377615.1_Thelaira_solivaga_genome_assembly,_chromosome:_X	AUGUSTUS	CDS	1367284	1367652	0.83	-	0	ID=g16041.t1.CDS2;Parent=g16041.t1;
OX377615.1_Thelaira_solivaga_genome_assembly,_chromosome:_X	AUGUSTUS	exon	1367284	1367652	.	-	.	ID=g16041.t1.exon2;Parent=g16041.t1;
OX377615.1_Thelaira_solivaga_genome_assembly,_chromosome:_X	AUGUSTUS	start_codon	1367650	1367652	.	-	0	ID=g16041.t1.start1;Parent=g16041.t1;
OX377615.1_Thelaira_solivaga_genome_assembly,_chromosome:_X	AUGUSTUS	gene	1390748	1392550	.	-	.	ID=g16042;
OX377615.1_Thelaira_solivaga_genome_assembly,_chromosome:_X	AUGUSTUS	mRNA	1390748	1392550	0.52	-	.	ID=g16042.t1;Parent=g16042;
OX377615.1_Thelaira_solivaga_genome_assembly,_chromosome:_X	AUGUSTUS	stop_codon	1390748	1390750	.	-	0	ID=g16042.t1.stop1;Parent=g16042.t1;
OX377615.1_Thelaira_solivaga_genome_assembly,_chromosome:_X	AUGUSTUS	CDS	1390748	1391292	0.88	-	2	ID=g16042.t1.CDS1;Parent=g16042.t1;
OX377615.1_Thelaira_solivaga_genome_assembly,_chromosome:_X	AUGUSTUS	exon	1390748	1391292	.	-	.	ID=g16042.t1.exon1;Parent=g16042.t1;
OX377615.1_Thelaira_solivaga_genome_assembly,_chromosome:_X	AUGUSTUS	intron	1391293	1392123	0.58	-	.	ID=g16042.t1.intron1;Parent=g16042.t1;
OX377615.1_Thelaira_solivaga_genome_assembly,_chromosome:_X	AUGUSTUS	CDS	1392124	1392550	0.53	-	0	ID=g16042.t1.CDS2;Parent=g16042.t1;
OX377615.1_Thelaira_solivaga_genome_assembly,_chromosome:_X	AUGUSTUS	exon	1392124	1392550	.	-	.	ID=g16042.t1.exon2;Parent=g16042.t1;
OX377615.1_Thelaira_solivaga_genome_assembly,_chromosome:_X	AUGUSTUS	start_codon	1392548	1392550	.	-	0	ID=g16042.t1.start1;Parent=g16042.t1;
OX377615.1_Thelaira_solivaga_genome_assembly,_chromosome:_X	AUGUSTUS	gene	1392663	1393040	.	-	.	ID=g16043;
OX377615.1_Thelaira_solivaga_genome_assembly,_chromosome:_X	AUGUSTUS	mRNA	1392663	1393040	0.97	-	.	ID=g16043.t1;Parent=g16043;
OX377615.1_Thelaira_solivaga_genome_assembly,_chromosome:_X	AUGUSTUS	stop_codon	1392663	1392665	.	-	0	ID=g16043.t1.stop1;Parent=g16043.t1;
OX377615.1_Thelaira_solivaga_genome_assembly,_chromosome:_X	AUGUSTUS	CDS	1392663	1393040	0.97	-	0	ID=g16043.t1.CDS1;Parent=g16043.t1;
OX377615.1_Thelaira_solivaga_genome_assembly,_chromosome:_X	AUGUSTUS	exon	1392663	1393040	.	-	.	ID=g16043.t1.exon1;Parent=g16043.t1;
OX377615.1_Thelaira_solivaga_genome_assembly,_chromosome:_X	AUGUSTUS	start_codon	1393038	1393040	.	-	0	ID=g16043.t1.start1;Parent=g16043.t1;
OX377615.1_Thelaira_solivaga_genome_assembly,_chromosome:_X	AUGUSTUS	gene	1393188	1396135	.	-	.	ID=g16044;
OX377615.1_Thelaira_solivaga_genome_assembly,_chromosome:_X	AUGUSTUS	mRNA	1393188	1394299	0.92	-	.	ID=g16044.t1;Parent=g16044;
OX377615.1_Thelaira_solivaga_genome_assembly,_chromosome:_X	AUGUSTUS	stop_codon	1393188	1393190	.	-	0	ID=g16044.t1.stop1;Parent=g16044.t1;
OX377615.1_Thelaira_solivaga_genome_assembly,_chromosome:_X	AUGUSTUS	CDS	1393188	1393857	0.94	-	1	ID=g16044.t1.CDS1;Parent=g16044.t1;
OX377615.1_Thelaira_solivaga_genome_assembly,_chromosome:_X	AUGUSTUS	exon	1393188	1393857	.	-	.	ID=g16044.t1.exon1;Parent=g16044.t1;
OX377615.1_Thelaira_solivaga_genome_assembly,_chromosome:_X	AUGUSTUS	intron	1393858	1393910	0.98	-	.	ID=g16044.t1.intron1;Parent=g16044.t1;
OX377615.1_Thelaira_solivaga_genome_assembly,_chromosome:_X	AUGUSTUS	CDS	1393911	1394299	0.96	-	0	ID=g16044.t1.CDS2;Parent=g16044.t1;
OX377615.1_Thelaira_solivaga_genome_assembly,_chromosome:_X	AUGUSTUS	exon	1393911	1394299	.	-	.	ID=g16044.t1.exon2;Parent=g16044.t1;
OX377615.1_Thelaira_solivaga_genome_assembly,_chromosome:_X	AUGUSTUS	start_codon	1394297	1394299	.	-	0	ID=g16044.t1.start1;Parent=g16044.t1;
OX377615.1_Thelaira_solivaga_genome_assembly,_chromosome:_X	AUGUSTUS	mRNA	1393188	1396135	0.42	-	.	ID=g16044.t2;Parent=g16044;
OX377615.1_Thelaira_solivaga_genome_assembly,_chromosome:_X	AUGUSTUS	stop_codon	1393188	1393190	.	-	0	ID=g16044.t2.stop1;Parent=g16044.t2;
OX377615.1_Thelaira_solivaga_genome_assembly,_chromosome:_X	AUGUSTUS	CDS	1393188	1393857	0.95	-	1	ID=g16044.t2.CDS1;Parent=g16044.t2;
OX377615.1_Thelaira_solivaga_genome_assembly,_chromosome:_X	AUGUSTUS	exon	1393188	1393857	.	-	.	ID=g16044.t2.exon1;Parent=g16044.t2;
OX377615.1_Thelaira_solivaga_genome_assembly,_chromosome:_X	AUGUSTUS	intron	1393858	1393910	0.98	-	.	ID=g16044.t2.intron1;Parent=g16044.t2;
OX377615.1_Thelaira_solivaga_genome_assembly,_chromosome:_X	AUGUSTUS	CDS	1393911	1396135	0.42	-	0	ID=g16044.t2.CDS2;Parent=g16044.t2;
OX377615.1_Thelaira_solivaga_genome_assembly,_chromosome:_X	AUGUSTUS	exon	1393911	1396135	.	-	.	ID=g16044.t2.exon2;Parent=g16044.t2;
OX377615.1_Thelaira_solivaga_genome_assembly,_chromosome:_X	AUGUSTUS	start_codon	1396133	1396135	.	-	0	ID=g16044.t2.start1;Parent=g16044.t2;
OX377615.1_Thelaira_solivaga_genome_assembly,_chromosome:_X	AUGUSTUS	gene	1408427	1410286	.	+	.	ID=g16045;
OX377615.1_Thelaira_solivaga_genome_assembly,_chromosome:_X	AUGUSTUS	mRNA	1408427	1410286	1	+	.	ID=g16045.t1;Parent=g16045;
OX377615.1_Thelaira_solivaga_genome_assembly,_chromosome:_X	AUGUSTUS	start_codon	1408427	1408429	.	+	0	ID=g16045.t1.start1;Parent=g16045.t1;
OX377615.1_Thelaira_solivaga_genome_assembly,_chromosome:_X	AUGUSTUS	CDS	1408427	1410286	1	+	0	ID=g16045.t1.CDS1;Parent=g16045.t1;
OX377615.1_Thelaira_solivaga_genome_assembly,_chromosome:_X	AUGUSTUS	exon	1408427	1410286	.	+	.	ID=g16045.t1.exon1;Parent=g16045.t1;
OX377615.1_Thelaira_solivaga_genome_assembly,_chromosome:_X	AUGUSTUS	stop_codon	1410284	1410286	.	+	0	ID=g16045.t1.stop1;Parent=g16045.t1;
OX377615.1_Thelaira_solivaga_genome_assembly,_chromosome:_X	AUGUSTUS	gene	1410384	1411502	.	+	.	ID=g16046;
OX377615.1_Thelaira_solivaga_genome_assembly,_chromosome:_X	AUGUSTUS	mRNA	1410384	1411502	0.92	+	.	ID=g16046.t1;Parent=g16046;
OX377615.1_Thelaira_solivaga_genome_assembly,_chromosome:_X	AUGUSTUS	start_codon	1410384	1410386	.	+	0	ID=g16046.t1.start1;Parent=g16046.t1;
OX377615.1_Thelaira_solivaga_genome_assembly,_chromosome:_X	AUGUSTUS	CDS	1410384	1411502	0.92	+	0	ID=g16046.t1.CDS1;Parent=g16046.t1;
OX377615.1_Thelaira_solivaga_genome_assembly,_chromosome:_X	AUGUSTUS	exon	1410384	1411502	.	+	.	ID=g16046.t1.exon1;Parent=g16046.t1;
OX377615.1_Thelaira_solivaga_genome_assembly,_chromosome:_X	AUGUSTUS	stop_codon	1411500	1411502	.	+	0	ID=g16046.t1.stop1;Parent=g16046.t1;
OX377615.1_Thelaira_solivaga_genome_assembly,_chromosome:_X	AUGUSTUS	gene	1438275	1438857	.	+	.	ID=g16047;
OX377615.1_Thelaira_solivaga_genome_assembly,_chromosome:_X	AUGUSTUS	mRNA	1438275	1438857	0.59	+	.	ID=g16047.t1;Parent=g16047;
OX377615.1_Thelaira_solivaga_genome_assembly,_chromosome:_X	AUGUSTUS	start_codon	1438275	1438277	.	+	0	ID=g16047.t1.start1;Parent=g16047.t1;
OX377615.1_Thelaira_solivaga_genome_assembly,_chromosome:_X	AUGUSTUS	CDS	1438275	1438398	0.85	+	0	ID=g16047.t1.CDS1;Parent=g16047.t1;
OX377615.1_Thelaira_solivaga_genome_assembly,_chromosome:_X	AUGUSTUS	exon	1438275	1438398	.	+	.	ID=g16047.t1.exon1;Parent=g16047.t1;
OX377615.1_Thelaira_solivaga_genome_assembly,_chromosome:_X	AUGUSTUS	intron	1438399	1438642	0.59	+	.	ID=g16047.t1.intron1;Parent=g16047.t1;
OX377615.1_Thelaira_solivaga_genome_assembly,_chromosome:_X	AUGUSTUS	CDS	1438643	1438857	0.59	+	2	ID=g16047.t1.CDS2;Parent=g16047.t1;
OX377615.1_Thelaira_solivaga_genome_assembly,_chromosome:_X	AUGUSTUS	exon	1438643	1438857	.	+	.	ID=g16047.t1.exon2;Parent=g16047.t1;
OX377615.1_Thelaira_solivaga_genome_assembly,_chromosome:_X	AUGUSTUS	stop_codon	1438855	1438857	.	+	0	ID=g16047.t1.stop1;Parent=g16047.t1;
OX377615.1_Thelaira_solivaga_genome_assembly,_chromosome:_X	AUGUSTUS	gene	1438948	1439283	.	+	.	ID=g16048;
OX377615.1_Thelaira_solivaga_genome_assembly,_chromosome:_X	AUGUSTUS	mRNA	1438948	1439283	1	+	.	ID=g16048.t1;Parent=g16048;
OX377615.1_Thelaira_solivaga_genome_assembly,_chromosome:_X	AUGUSTUS	start_codon	1438948	1438950	.	+	0	ID=g16048.t1.start1;Parent=g16048.t1;
OX377615.1_Thelaira_solivaga_genome_assembly,_chromosome:_X	AUGUSTUS	CDS	1438948	1439283	1	+	0	ID=g16048.t1.CDS1;Parent=g16048.t1;
OX377615.1_Thelaira_solivaga_genome_assembly,_chromosome:_X	AUGUSTUS	exon	1438948	1439283	.	+	.	ID=g16048.t1.exon1;Parent=g16048.t1;
OX377615.1_Thelaira_solivaga_genome_assembly,_chromosome:_X	AUGUSTUS	stop_codon	1439281	1439283	.	+	0	ID=g16048.t1.stop1;Parent=g16048.t1;
OX377615.1_Thelaira_solivaga_genome_assembly,_chromosome:_X	AUGUSTUS	gene	1439507	1440235	.	+	.	ID=g16049;
OX377615.1_Thelaira_solivaga_genome_assembly,_chromosome:_X	AUGUSTUS	mRNA	1439609	1440235	0.82	+	.	ID=g16049.t1;Parent=g16049;
OX377615.1_Thelaira_solivaga_genome_assembly,_chromosome:_X	AUGUSTUS	start_codon	1439609	1439611	.	+	0	ID=g16049.t1.start1;Parent=g16049.t1;
OX377615.1_Thelaira_solivaga_genome_assembly,_chromosome:_X	AUGUSTUS	CDS	1439609	1440235	0.82	+	0	ID=g16049.t1.CDS1;Parent=g16049.t1;
OX377615.1_Thelaira_solivaga_genome_assembly,_chromosome:_X	AUGUSTUS	exon	1439609	1440235	.	+	.	ID=g16049.t1.exon1;Parent=g16049.t1;
OX377615.1_Thelaira_solivaga_genome_assembly,_chromosome:_X	AUGUSTUS	stop_codon	1440233	1440235	.	+	0	ID=g16049.t1.stop1;Parent=g16049.t1;
OX377615.1_Thelaira_solivaga_genome_assembly,_chromosome:_X	AUGUSTUS	mRNA	1439507	1440235	0.53	+	.	ID=g16049.t2;Parent=g16049;
OX377615.1_Thelaira_solivaga_genome_assembly,_chromosome:_X	AUGUSTUS	start_codon	1439507	1439509	.	+	0	ID=g16049.t2.start1;Parent=g16049.t2;
OX377615.1_Thelaira_solivaga_genome_assembly,_chromosome:_X	AUGUSTUS	CDS	1439507	1440235	0.53	+	0	ID=g16049.t2.CDS1;Parent=g16049.t2;
OX377615.1_Thelaira_solivaga_genome_assembly,_chromosome:_X	AUGUSTUS	exon	1439507	1440235	.	+	.	ID=g16049.t2.exon1;Parent=g16049.t2;
OX377615.1_Thelaira_solivaga_genome_assembly,_chromosome:_X	AUGUSTUS	stop_codon	1440233	1440235	.	+	0	ID=g16049.t2.stop1;Parent=g16049.t2;
OX377615.1_Thelaira_solivaga_genome_assembly,_chromosome:_X	AUGUSTUS	gene	1440372	1440800	.	+	.	ID=g16050;
OX377615.1_Thelaira_solivaga_genome_assembly,_chromosome:_X	AUGUSTUS	mRNA	1440372	1440800	1	+	.	ID=g16050.t1;Parent=g16050;
OX377615.1_Thelaira_solivaga_genome_assembly,_chromosome:_X	AUGUSTUS	start_codon	1440372	1440374	.	+	0	ID=g16050.t1.start1;Parent=g16050.t1;
OX377615.1_Thelaira_solivaga_genome_assembly,_chromosome:_X	AUGUSTUS	CDS	1440372	1440800	1	+	0	ID=g16050.t1.CDS1;Parent=g16050.t1;
OX377615.1_Thelaira_solivaga_genome_assembly,_chromosome:_X	AUGUSTUS	exon	1440372	1440800	.	+	.	ID=g16050.t1.exon1;Parent=g16050.t1;
OX377615.1_Thelaira_solivaga_genome_assembly,_chromosome:_X	AUGUSTUS	stop_codon	1440798	1440800	.	+	0	ID=g16050.t1.stop1;Parent=g16050.t1;
OX377615.1_Thelaira_solivaga_genome_assembly,_chromosome:_X	AUGUSTUS	gene	1451086	1451673	.	+	.	ID=g16051;
OX377615.1_Thelaira_solivaga_genome_assembly,_chromosome:_X	AUGUSTUS	mRNA	1451086	1451673	0.98	+	.	ID=g16051.t1;Parent=g16051;
OX377615.1_Thelaira_solivaga_genome_assembly,_chromosome:_X	AUGUSTUS	start_codon	1451086	1451088	.	+	0	ID=g16051.t1.start1;Parent=g16051.t1;
OX377615.1_Thelaira_solivaga_genome_assembly,_chromosome:_X	AUGUSTUS	CDS	1451086	1451673	0.98	+	0	ID=g16051.t1.CDS1;Parent=g16051.t1;
OX377615.1_Thelaira_solivaga_genome_assembly,_chromosome:_X	AUGUSTUS	exon	1451086	1451673	.	+	.	ID=g16051.t1.exon1;Parent=g16051.t1;
OX377615.1_Thelaira_solivaga_genome_assembly,_chromosome:_X	AUGUSTUS	stop_codon	1451671	1451673	.	+	0	ID=g16051.t1.stop1;Parent=g16051.t1;
OX377615.1_Thelaira_solivaga_genome_assembly,_chromosome:_X	AUGUSTUS	gene	1452165	1452500	.	+	.	ID=g16052;
OX377615.1_Thelaira_solivaga_genome_assembly,_chromosome:_X	AUGUSTUS	mRNA	1452165	1452500	1	+	.	ID=g16052.t1;Parent=g16052;
OX377615.1_Thelaira_solivaga_genome_assembly,_chromosome:_X	AUGUSTUS	start_codon	1452165	1452167	.	+	0	ID=g16052.t1.start1;Parent=g16052.t1;
OX377615.1_Thelaira_solivaga_genome_assembly,_chromosome:_X	AUGUSTUS	CDS	1452165	1452500	1	+	0	ID=g16052.t1.CDS1;Parent=g16052.t1;
OX377615.1_Thelaira_solivaga_genome_assembly,_chromosome:_X	AUGUSTUS	exon	1452165	1452500	.	+	.	ID=g16052.t1.exon1;Parent=g16052.t1;
OX377615.1_Thelaira_solivaga_genome_assembly,_chromosome:_X	AUGUSTUS	stop_codon	1452498	1452500	.	+	0	ID=g16052.t1.stop1;Parent=g16052.t1;
OX377615.1_Thelaira_solivaga_genome_assembly,_chromosome:_X	AUGUSTUS	gene	1452826	1453452	.	+	.	ID=g16053;
OX377615.1_Thelaira_solivaga_genome_assembly,_chromosome:_X	AUGUSTUS	mRNA	1452826	1453452	0.65	+	.	ID=g16053.t1;Parent=g16053;
OX377615.1_Thelaira_solivaga_genome_assembly,_chromosome:_X	AUGUSTUS	start_codon	1452826	1452828	.	+	0	ID=g16053.t1.start1;Parent=g16053.t1;
OX377615.1_Thelaira_solivaga_genome_assembly,_chromosome:_X	AUGUSTUS	CDS	1452826	1453452	0.65	+	0	ID=g16053.t1.CDS1;Parent=g16053.t1;
OX377615.1_Thelaira_solivaga_genome_assembly,_chromosome:_X	AUGUSTUS	exon	1452826	1453452	.	+	.	ID=g16053.t1.exon1;Parent=g16053.t1;
OX377615.1_Thelaira_solivaga_genome_assembly,_chromosome:_X	AUGUSTUS	stop_codon	1453450	1453452	.	+	0	ID=g16053.t1.stop1;Parent=g16053.t1;
OX377615.1_Thelaira_solivaga_genome_assembly,_chromosome:_X	AUGUSTUS	gene	1453589	1454017	.	+	.	ID=g16054;
OX377615.1_Thelaira_solivaga_genome_assembly,_chromosome:_X	AUGUSTUS	mRNA	1453589	1454017	1	+	.	ID=g16054.t1;Parent=g16054;
OX377615.1_Thelaira_solivaga_genome_assembly,_chromosome:_X	AUGUSTUS	start_codon	1453589	1453591	.	+	0	ID=g16054.t1.start1;Parent=g16054.t1;
OX377615.1_Thelaira_solivaga_genome_assembly,_chromosome:_X	AUGUSTUS	CDS	1453589	1454017	1	+	0	ID=g16054.t1.CDS1;Parent=g16054.t1;
OX377615.1_Thelaira_solivaga_genome_assembly,_chromosome:_X	AUGUSTUS	exon	1453589	1454017	.	+	.	ID=g16054.t1.exon1;Parent=g16054.t1;
OX377615.1_Thelaira_solivaga_genome_assembly,_chromosome:_X	AUGUSTUS	stop_codon	1454015	1454017	.	+	0	ID=g16054.t1.stop1;Parent=g16054.t1;
OX377615.1_Thelaira_solivaga_genome_assembly,_chromosome:_X	AUGUSTUS	gene	1464330	1464917	.	+	.	ID=g16055;
OX377615.1_Thelaira_solivaga_genome_assembly,_chromosome:_X	AUGUSTUS	mRNA	1464330	1464917	1	+	.	ID=g16055.t1;Parent=g16055;
OX377615.1_Thelaira_solivaga_genome_assembly,_chromosome:_X	AUGUSTUS	start_codon	1464330	1464332	.	+	0	ID=g16055.t1.start1;Parent=g16055.t1;
OX377615.1_Thelaira_solivaga_genome_assembly,_chromosome:_X	AUGUSTUS	CDS	1464330	1464917	1	+	0	ID=g16055.t1.CDS1;Parent=g16055.t1;
OX377615.1_Thelaira_solivaga_genome_assembly,_chromosome:_X	AUGUSTUS	exon	1464330	1464917	.	+	.	ID=g16055.t1.exon1;Parent=g16055.t1;
OX377615.1_Thelaira_solivaga_genome_assembly,_chromosome:_X	AUGUSTUS	stop_codon	1464915	1464917	.	+	0	ID=g16055.t1.stop1;Parent=g16055.t1;
OX377615.1_Thelaira_solivaga_genome_assembly,_chromosome:_X	AUGUSTUS	gene	1465337	1465963	.	+	.	ID=g16056;
OX377615.1_Thelaira_solivaga_genome_assembly,_chromosome:_X	AUGUSTUS	mRNA	1465337	1465963	0.88	+	.	ID=g16056.t1;Parent=g16056;
OX377615.1_Thelaira_solivaga_genome_assembly,_chromosome:_X	AUGUSTUS	start_codon	1465337	1465339	.	+	0	ID=g16056.t1.start1;Parent=g16056.t1;
OX377615.1_Thelaira_solivaga_genome_assembly,_chromosome:_X	AUGUSTUS	CDS	1465337	1465963	0.88	+	0	ID=g16056.t1.CDS1;Parent=g16056.t1;
OX377615.1_Thelaira_solivaga_genome_assembly,_chromosome:_X	AUGUSTUS	exon	1465337	1465963	.	+	.	ID=g16056.t1.exon1;Parent=g16056.t1;
OX377615.1_Thelaira_solivaga_genome_assembly,_chromosome:_X	AUGUSTUS	stop_codon	1465961	1465963	.	+	0	ID=g16056.t1.stop1;Parent=g16056.t1;
OX377615.1_Thelaira_solivaga_genome_assembly,_chromosome:_X	AUGUSTUS	gene	1466100	1466528	.	+	.	ID=g16057;
OX377615.1_Thelaira_solivaga_genome_assembly,_chromosome:_X	AUGUSTUS	mRNA	1466100	1466528	1	+	.	ID=g16057.t1;Parent=g16057;
OX377615.1_Thelaira_solivaga_genome_assembly,_chromosome:_X	AUGUSTUS	start_codon	1466100	1466102	.	+	0	ID=g16057.t1.start1;Parent=g16057.t1;
OX377615.1_Thelaira_solivaga_genome_assembly,_chromosome:_X	AUGUSTUS	CDS	1466100	1466528	1	+	0	ID=g16057.t1.CDS1;Parent=g16057.t1;
OX377615.1_Thelaira_solivaga_genome_assembly,_chromosome:_X	AUGUSTUS	exon	1466100	1466528	.	+	.	ID=g16057.t1.exon1;Parent=g16057.t1;
OX377615.1_Thelaira_solivaga_genome_assembly,_chromosome:_X	AUGUSTUS	stop_codon	1466526	1466528	.	+	0	ID=g16057.t1.stop1;Parent=g16057.t1;
OX377615.1_Thelaira_solivaga_genome_assembly,_chromosome:_X	AUGUSTUS	gene	1482299	1484282	.	-	.	ID=g16058;
OX377615.1_Thelaira_solivaga_genome_assembly,_chromosome:_X	AUGUSTUS	mRNA	1482309	1484282	0.39	-	.	ID=g16058.t1;Parent=g16058;
OX377615.1_Thelaira_solivaga_genome_assembly,_chromosome:_X	AUGUSTUS	stop_codon	1482309	1482311	.	-	0	ID=g16058.t1.stop1;Parent=g16058.t1;
OX377615.1_Thelaira_solivaga_genome_assembly,_chromosome:_X	AUGUSTUS	CDS	1482309	1482329	0.83	-	0	ID=g16058.t1.CDS1;Parent=g16058.t1;
OX377615.1_Thelaira_solivaga_genome_assembly,_chromosome:_X	AUGUSTUS	exon	1482309	1482329	.	-	.	ID=g16058.t1.exon1;Parent=g16058.t1;
OX377615.1_Thelaira_solivaga_genome_assembly,_chromosome:_X	AUGUSTUS	intron	1482330	1482406	0.83	-	.	ID=g16058.t1.intron1;Parent=g16058.t1;
OX377615.1_Thelaira_solivaga_genome_assembly,_chromosome:_X	AUGUSTUS	CDS	1482407	1483350	0.43	-	2	ID=g16058.t1.CDS2;Parent=g16058.t1;
OX377615.1_Thelaira_solivaga_genome_assembly,_chromosome:_X	AUGUSTUS	exon	1482407	1483350	.	-	.	ID=g16058.t1.exon2;Parent=g16058.t1;
OX377615.1_Thelaira_solivaga_genome_assembly,_chromosome:_X	AUGUSTUS	intron	1483351	1483837	0.48	-	.	ID=g16058.t1.intron2;Parent=g16058.t1;
OX377615.1_Thelaira_solivaga_genome_assembly,_chromosome:_X	AUGUSTUS	CDS	1483838	1484282	0.93	-	0	ID=g16058.t1.CDS3;Parent=g16058.t1;
OX377615.1_Thelaira_solivaga_genome_assembly,_chromosome:_X	AUGUSTUS	exon	1483838	1484282	.	-	.	ID=g16058.t1.exon3;Parent=g16058.t1;
OX377615.1_Thelaira_solivaga_genome_assembly,_chromosome:_X	AUGUSTUS	start_codon	1484280	1484282	.	-	0	ID=g16058.t1.start1;Parent=g16058.t1;
OX377615.1_Thelaira_solivaga_genome_assembly,_chromosome:_X	AUGUSTUS	mRNA	1482299	1484282	0.3	-	.	ID=g16058.t2;Parent=g16058;
OX377615.1_Thelaira_solivaga_genome_assembly,_chromosome:_X	AUGUSTUS	stop_codon	1482299	1482301	.	-	0	ID=g16058.t2.stop1;Parent=g16058.t2;
OX377615.1_Thelaira_solivaga_genome_assembly,_chromosome:_X	AUGUSTUS	CDS	1482299	1483416	0.34	-	2	ID=g16058.t2.CDS1;Parent=g16058.t2;
OX377615.1_Thelaira_solivaga_genome_assembly,_chromosome:_X	AUGUSTUS	exon	1482299	1483416	.	-	.	ID=g16058.t2.exon1;Parent=g16058.t2;
OX377615.1_Thelaira_solivaga_genome_assembly,_chromosome:_X	AUGUSTUS	intron	1483417	1483837	0.57	-	.	ID=g16058.t2.intron1;Parent=g16058.t2;
OX377615.1_Thelaira_solivaga_genome_assembly,_chromosome:_X	AUGUSTUS	CDS	1483838	1484282	0.94	-	0	ID=g16058.t2.CDS2;Parent=g16058.t2;
OX377615.1_Thelaira_solivaga_genome_assembly,_chromosome:_X	AUGUSTUS	exon	1483838	1484282	.	-	.	ID=g16058.t2.exon2;Parent=g16058.t2;
OX377615.1_Thelaira_solivaga_genome_assembly,_chromosome:_X	AUGUSTUS	start_codon	1484280	1484282	.	-	0	ID=g16058.t2.start1;Parent=g16058.t2;
OX377615.1_Thelaira_solivaga_genome_assembly,_chromosome:_X	AUGUSTUS	gene	1484372	1484902	.	-	.	ID=g16059;
OX377615.1_Thelaira_solivaga_genome_assembly,_chromosome:_X	AUGUSTUS	mRNA	1484372	1484902	0.92	-	.	ID=g16059.t1;Parent=g16059;
OX377615.1_Thelaira_solivaga_genome_assembly,_chromosome:_X	AUGUSTUS	stop_codon	1484372	1484374	.	-	0	ID=g16059.t1.stop1;Parent=g16059.t1;
OX377615.1_Thelaira_solivaga_genome_assembly,_chromosome:_X	AUGUSTUS	CDS	1484372	1484902	0.92	-	0	ID=g16059.t1.CDS1;Parent=g16059.t1;
OX377615.1_Thelaira_solivaga_genome_assembly,_chromosome:_X	AUGUSTUS	exon	1484372	1484902	.	-	.	ID=g16059.t1.exon1;Parent=g16059.t1;
OX377615.1_Thelaira_solivaga_genome_assembly,_chromosome:_X	AUGUSTUS	start_codon	1484900	1484902	.	-	0	ID=g16059.t1.start1;Parent=g16059.t1;
OX377615.1_Thelaira_solivaga_genome_assembly,_chromosome:_X	AUGUSTUS	gene	1485851	1486474	.	-	.	ID=g16060;
OX377615.1_Thelaira_solivaga_genome_assembly,_chromosome:_X	AUGUSTUS	mRNA	1485851	1486474	0.92	-	.	ID=g16060.t1;Parent=g16060;
OX377615.1_Thelaira_solivaga_genome_assembly,_chromosome:_X	AUGUSTUS	stop_codon	1485851	1485853	.	-	0	ID=g16060.t1.stop1;Parent=g16060.t1;
OX377615.1_Thelaira_solivaga_genome_assembly,_chromosome:_X	AUGUSTUS	CDS	1485851	1486474	0.92	-	0	ID=g16060.t1.CDS1;Parent=g16060.t1;
OX377615.1_Thelaira_solivaga_genome_assembly,_chromosome:_X	AUGUSTUS	exon	1485851	1486474	.	-	.	ID=g16060.t1.exon1;Parent=g16060.t1;
OX377615.1_Thelaira_solivaga_genome_assembly,_chromosome:_X	AUGUSTUS	start_codon	1486472	1486474	.	-	0	ID=g16060.t1.start1;Parent=g16060.t1;
OX377615.1_Thelaira_solivaga_genome_assembly,_chromosome:_X	AUGUSTUS	gene	1486780	1487180	.	+	.	ID=g16061;
OX377615.1_Thelaira_solivaga_genome_assembly,_chromosome:_X	AUGUSTUS	mRNA	1486780	1487180	0.53	+	.	ID=g16061.t1;Parent=g16061;
OX377615.1_Thelaira_solivaga_genome_assembly,_chromosome:_X	AUGUSTUS	start_codon	1486780	1486782	.	+	0	ID=g16061.t1.start1;Parent=g16061.t1;
OX377615.1_Thelaira_solivaga_genome_assembly,_chromosome:_X	AUGUSTUS	CDS	1486780	1486910	0.53	+	0	ID=g16061.t1.CDS1;Parent=g16061.t1;
OX377615.1_Thelaira_solivaga_genome_assembly,_chromosome:_X	AUGUSTUS	exon	1486780	1486910	.	+	.	ID=g16061.t1.exon1;Parent=g16061.t1;
OX377615.1_Thelaira_solivaga_genome_assembly,_chromosome:_X	AUGUSTUS	intron	1486911	1486969	0.6	+	.	ID=g16061.t1.intron1;Parent=g16061.t1;
OX377615.1_Thelaira_solivaga_genome_assembly,_chromosome:_X	AUGUSTUS	CDS	1486970	1487180	0.6	+	1	ID=g16061.t1.CDS2;Parent=g16061.t1;
OX377615.1_Thelaira_solivaga_genome_assembly,_chromosome:_X	AUGUSTUS	exon	1486970	1487180	.	+	.	ID=g16061.t1.exon2;Parent=g16061.t1;
OX377615.1_Thelaira_solivaga_genome_assembly,_chromosome:_X	AUGUSTUS	stop_codon	1487178	1487180	.	+	0	ID=g16061.t1.stop1;Parent=g16061.t1;
OX377615.1_Thelaira_solivaga_genome_assembly,_chromosome:_X	AUGUSTUS	gene	1487419	1488666	.	-	.	ID=g16062;
OX377615.1_Thelaira_solivaga_genome_assembly,_chromosome:_X	AUGUSTUS	mRNA	1487419	1488666	0.63	-	.	ID=g16062.t1;Parent=g16062;
OX377615.1_Thelaira_solivaga_genome_assembly,_chromosome:_X	AUGUSTUS	stop_codon	1487419	1487421	.	-	0	ID=g16062.t1.stop1;Parent=g16062.t1;
OX377615.1_Thelaira_solivaga_genome_assembly,_chromosome:_X	AUGUSTUS	CDS	1487419	1488666	0.63	-	0	ID=g16062.t1.CDS1;Parent=g16062.t1;
OX377615.1_Thelaira_solivaga_genome_assembly,_chromosome:_X	AUGUSTUS	exon	1487419	1488666	.	-	.	ID=g16062.t1.exon1;Parent=g16062.t1;
OX377615.1_Thelaira_solivaga_genome_assembly,_chromosome:_X	AUGUSTUS	start_codon	1488664	1488666	.	-	0	ID=g16062.t1.start1;Parent=g16062.t1;
OX377615.1_Thelaira_solivaga_genome_assembly,_chromosome:_X	AUGUSTUS	gene	1488855	1489235	.	-	.	ID=g16063;
OX377615.1_Thelaira_solivaga_genome_assembly,_chromosome:_X	AUGUSTUS	mRNA	1488855	1489235	1	-	.	ID=g16063.t1;Parent=g16063;
OX377615.1_Thelaira_solivaga_genome_assembly,_chromosome:_X	AUGUSTUS	stop_codon	1488855	1488857	.	-	0	ID=g16063.t1.stop1;Parent=g16063.t1;
OX377615.1_Thelaira_solivaga_genome_assembly,_chromosome:_X	AUGUSTUS	CDS	1488855	1489235	1	-	0	ID=g16063.t1.CDS1;Parent=g16063.t1;
OX377615.1_Thelaira_solivaga_genome_assembly,_chromosome:_X	AUGUSTUS	exon	1488855	1489235	.	-	.	ID=g16063.t1.exon1;Parent=g16063.t1;
OX377615.1_Thelaira_solivaga_genome_assembly,_chromosome:_X	AUGUSTUS	start_codon	1489233	1489235	.	-	0	ID=g16063.t1.start1;Parent=g16063.t1;
OX377615.1_Thelaira_solivaga_genome_assembly,_chromosome:_X	AUGUSTUS	gene	1490251	1490922	.	-	.	ID=g16064;
OX377615.1_Thelaira_solivaga_genome_assembly,_chromosome:_X	AUGUSTUS	mRNA	1490251	1490922	0.77	-	.	ID=g16064.t1;Parent=g16064;
OX377615.1_Thelaira_solivaga_genome_assembly,_chromosome:_X	AUGUSTUS	stop_codon	1490251	1490253	.	-	0	ID=g16064.t1.stop1;Parent=g16064.t1;
OX377615.1_Thelaira_solivaga_genome_assembly,_chromosome:_X	AUGUSTUS	CDS	1490251	1490587	1	-	1	ID=g16064.t1.CDS1;Parent=g16064.t1;
OX377615.1_Thelaira_solivaga_genome_assembly,_chromosome:_X	AUGUSTUS	exon	1490251	1490587	.	-	.	ID=g16064.t1.exon1;Parent=g16064.t1;
OX377615.1_Thelaira_solivaga_genome_assembly,_chromosome:_X	AUGUSTUS	intron	1490588	1490644	0.96	-	.	ID=g16064.t1.intron1;Parent=g16064.t1;
OX377615.1_Thelaira_solivaga_genome_assembly,_chromosome:_X	AUGUSTUS	CDS	1490645	1490922	0.77	-	0	ID=g16064.t1.CDS2;Parent=g16064.t1;
OX377615.1_Thelaira_solivaga_genome_assembly,_chromosome:_X	AUGUSTUS	exon	1490645	1490922	.	-	.	ID=g16064.t1.exon2;Parent=g16064.t1;
OX377615.1_Thelaira_solivaga_genome_assembly,_chromosome:_X	AUGUSTUS	start_codon	1490920	1490922	.	-	0	ID=g16064.t1.start1;Parent=g16064.t1;
OX377615.1_Thelaira_solivaga_genome_assembly,_chromosome:_X	AUGUSTUS	gene	1502065	1502998	.	-	.	ID=g16065;
OX377615.1_Thelaira_solivaga_genome_assembly,_chromosome:_X	AUGUSTUS	mRNA	1502402	1502998	1	-	.	ID=g16065.t1;Parent=g16065;
OX377615.1_Thelaira_solivaga_genome_assembly,_chromosome:_X	AUGUSTUS	stop_codon	1502402	1502404	.	-	0	ID=g16065.t1.stop1;Parent=g16065.t1;
OX377615.1_Thelaira_solivaga_genome_assembly,_chromosome:_X	AUGUSTUS	CDS	1502402	1502998	1	-	0	ID=g16065.t1.CDS1;Parent=g16065.t1;
OX377615.1_Thelaira_solivaga_genome_assembly,_chromosome:_X	AUGUSTUS	exon	1502402	1502998	.	-	.	ID=g16065.t1.exon1;Parent=g16065.t1;
OX377615.1_Thelaira_solivaga_genome_assembly,_chromosome:_X	AUGUSTUS	start_codon	1502996	1502998	.	-	0	ID=g16065.t1.start1;Parent=g16065.t1;
OX377615.1_Thelaira_solivaga_genome_assembly,_chromosome:_X	AUGUSTUS	mRNA	1502065	1502998	0.56	-	.	ID=g16065.t2;Parent=g16065;
OX377615.1_Thelaira_solivaga_genome_assembly,_chromosome:_X	AUGUSTUS	stop_codon	1502065	1502067	.	-	0	ID=g16065.t2.stop1;Parent=g16065.t2;
OX377615.1_Thelaira_solivaga_genome_assembly,_chromosome:_X	AUGUSTUS	CDS	1502065	1502209	0.56	-	1	ID=g16065.t2.CDS1;Parent=g16065.t2;
OX377615.1_Thelaira_solivaga_genome_assembly,_chromosome:_X	AUGUSTUS	exon	1502065	1502209	.	-	.	ID=g16065.t2.exon1;Parent=g16065.t2;
OX377615.1_Thelaira_solivaga_genome_assembly,_chromosome:_X	AUGUSTUS	intron	1502210	1502921	0.56	-	.	ID=g16065.t2.intron1;Parent=g16065.t2;
OX377615.1_Thelaira_solivaga_genome_assembly,_chromosome:_X	AUGUSTUS	CDS	1502922	1502998	0.6	-	0	ID=g16065.t2.CDS2;Parent=g16065.t2;
OX377615.1_Thelaira_solivaga_genome_assembly,_chromosome:_X	AUGUSTUS	exon	1502922	1502998	.	-	.	ID=g16065.t2.exon2;Parent=g16065.t2;
OX377615.1_Thelaira_solivaga_genome_assembly,_chromosome:_X	AUGUSTUS	start_codon	1502996	1502998	.	-	0	ID=g16065.t2.start1;Parent=g16065.t2;
OX377615.1_Thelaira_solivaga_genome_assembly,_chromosome:_X	AUGUSTUS	gene	1503363	1504786	.	-	.	ID=g16066;
OX377615.1_Thelaira_solivaga_genome_assembly,_chromosome:_X	AUGUSTUS	mRNA	1503363	1504786	0.4	-	.	ID=g16066.t1;Parent=g16066;
OX377615.1_Thelaira_solivaga_genome_assembly,_chromosome:_X	AUGUSTUS	stop_codon	1503363	1503365	.	-	0	ID=g16066.t1.stop1;Parent=g16066.t1;
OX377615.1_Thelaira_solivaga_genome_assembly,_chromosome:_X	AUGUSTUS	CDS	1503363	1503993	0.4	-	1	ID=g16066.t1.CDS1;Parent=g16066.t1;
OX377615.1_Thelaira_solivaga_genome_assembly,_chromosome:_X	AUGUSTUS	exon	1503363	1503993	.	-	.	ID=g16066.t1.exon1;Parent=g16066.t1;
OX377615.1_Thelaira_solivaga_genome_assembly,_chromosome:_X	AUGUSTUS	intron	1503994	1504688	0.4	-	.	ID=g16066.t1.intron1;Parent=g16066.t1;
OX377615.1_Thelaira_solivaga_genome_assembly,_chromosome:_X	AUGUSTUS	CDS	1504689	1504786	0.95	-	0	ID=g16066.t1.CDS2;Parent=g16066.t1;
OX377615.1_Thelaira_solivaga_genome_assembly,_chromosome:_X	AUGUSTUS	exon	1504689	1504786	.	-	.	ID=g16066.t1.exon2;Parent=g16066.t1;
OX377615.1_Thelaira_solivaga_genome_assembly,_chromosome:_X	AUGUSTUS	start_codon	1504784	1504786	.	-	0	ID=g16066.t1.start1;Parent=g16066.t1;
OX377615.1_Thelaira_solivaga_genome_assembly,_chromosome:_X	AUGUSTUS	gene	1504865	1505335	.	-	.	ID=g16067;
OX377615.1_Thelaira_solivaga_genome_assembly,_chromosome:_X	AUGUSTUS	mRNA	1504865	1505335	0.47	-	.	ID=g16067.t1;Parent=g16067;
OX377615.1_Thelaira_solivaga_genome_assembly,_chromosome:_X	AUGUSTUS	stop_codon	1504865	1504867	.	-	0	ID=g16067.t1.stop1;Parent=g16067.t1;
OX377615.1_Thelaira_solivaga_genome_assembly,_chromosome:_X	AUGUSTUS	CDS	1504865	1505335	0.47	-	0	ID=g16067.t1.CDS1;Parent=g16067.t1;
OX377615.1_Thelaira_solivaga_genome_assembly,_chromosome:_X	AUGUSTUS	exon	1504865	1505335	.	-	.	ID=g16067.t1.exon1;Parent=g16067.t1;
OX377615.1_Thelaira_solivaga_genome_assembly,_chromosome:_X	AUGUSTUS	start_codon	1505333	1505335	.	-	0	ID=g16067.t1.start1;Parent=g16067.t1;
OX377615.1_Thelaira_solivaga_genome_assembly,_chromosome:_X	AUGUSTUS	gene	1510549	1511157	.	-	.	ID=g16068;
OX377615.1_Thelaira_solivaga_genome_assembly,_chromosome:_X	AUGUSTUS	mRNA	1510549	1511157	0.8	-	.	ID=g16068.t1;Parent=g16068;
OX377615.1_Thelaira_solivaga_genome_assembly,_chromosome:_X	AUGUSTUS	stop_codon	1510549	1510551	.	-	0	ID=g16068.t1.stop1;Parent=g16068.t1;
OX377615.1_Thelaira_solivaga_genome_assembly,_chromosome:_X	AUGUSTUS	CDS	1510549	1511157	0.8	-	0	ID=g16068.t1.CDS1;Parent=g16068.t1;
OX377615.1_Thelaira_solivaga_genome_assembly,_chromosome:_X	AUGUSTUS	exon	1510549	1511157	.	-	.	ID=g16068.t1.exon1;Parent=g16068.t1;
OX377615.1_Thelaira_solivaga_genome_assembly,_chromosome:_X	AUGUSTUS	start_codon	1511155	1511157	.	-	0	ID=g16068.t1.start1;Parent=g16068.t1;
OX377615.1_Thelaira_solivaga_genome_assembly,_chromosome:_X	AUGUSTUS	gene	1511189	1511476	.	-	.	ID=g16069;
OX377615.1_Thelaira_solivaga_genome_assembly,_chromosome:_X	AUGUSTUS	mRNA	1511189	1511476	0.8	-	.	ID=g16069.t1;Parent=g16069;
OX377615.1_Thelaira_solivaga_genome_assembly,_chromosome:_X	AUGUSTUS	stop_codon	1511189	1511191	.	-	0	ID=g16069.t1.stop1;Parent=g16069.t1;
OX377615.1_Thelaira_solivaga_genome_assembly,_chromosome:_X	AUGUSTUS	CDS	1511189	1511476	0.8	-	0	ID=g16069.t1.CDS1;Parent=g16069.t1;
OX377615.1_Thelaira_solivaga_genome_assembly,_chromosome:_X	AUGUSTUS	exon	1511189	1511476	.	-	.	ID=g16069.t1.exon1;Parent=g16069.t1;
OX377615.1_Thelaira_solivaga_genome_assembly,_chromosome:_X	AUGUSTUS	start_codon	1511474	1511476	.	-	0	ID=g16069.t1.start1;Parent=g16069.t1;
OX377615.1_Thelaira_solivaga_genome_assembly,_chromosome:_X	AUGUSTUS	gene	1518764	1519726	.	-	.	ID=g16070;
OX377615.1_Thelaira_solivaga_genome_assembly,_chromosome:_X	AUGUSTUS	mRNA	1518764	1519726	1	-	.	ID=g16070.t1;Parent=g16070;
OX377615.1_Thelaira_solivaga_genome_assembly,_chromosome:_X	AUGUSTUS	stop_codon	1518764	1518766	.	-	0	ID=g16070.t1.stop1;Parent=g16070.t1;
OX377615.1_Thelaira_solivaga_genome_assembly,_chromosome:_X	AUGUSTUS	CDS	1518764	1519726	1	-	0	ID=g16070.t1.CDS1;Parent=g16070.t1;
OX377615.1_Thelaira_solivaga_genome_assembly,_chromosome:_X	AUGUSTUS	exon	1518764	1519726	.	-	.	ID=g16070.t1.exon1;Parent=g16070.t1;
OX377615.1_Thelaira_solivaga_genome_assembly,_chromosome:_X	AUGUSTUS	start_codon	1519724	1519726	.	-	0	ID=g16070.t1.start1;Parent=g16070.t1;
OX377615.1_Thelaira_solivaga_genome_assembly,_chromosome:_X	AUGUSTUS	gene	1518764	1519726	.	-	.	ID=g16071;
OX377615.1_Thelaira_solivaga_genome_assembly,_chromosome:_X	AUGUSTUS	mRNA	1518764	1519726	0.89	-	.	ID=g16071.t1;Parent=g16071;
OX377615.1_Thelaira_solivaga_genome_assembly,_chromosome:_X	AUGUSTUS	stop_codon	1518764	1518766	.	-	0	ID=g16071.t1.stop1;Parent=g16071.t1;
OX377615.1_Thelaira_solivaga_genome_assembly,_chromosome:_X	AUGUSTUS	CDS	1518764	1518945	0.89	-	2	ID=g16071.t1.CDS1;Parent=g16071.t1;
OX377615.1_Thelaira_solivaga_genome_assembly,_chromosome:_X	AUGUSTUS	exon	1518764	1518945	.	-	.	ID=g16071.t1.exon1;Parent=g16071.t1;
OX377615.1_Thelaira_solivaga_genome_assembly,_chromosome:_X	AUGUSTUS	intron	1518946	1519395	0.89	-	.	ID=g16071.t1.intron1;Parent=g16071.t1;
OX377615.1_Thelaira_solivaga_genome_assembly,_chromosome:_X	AUGUSTUS	CDS	1519396	1519726	0.99	-	0	ID=g16071.t1.CDS2;Parent=g16071.t1;
OX377615.1_Thelaira_solivaga_genome_assembly,_chromosome:_X	AUGUSTUS	exon	1519396	1519726	.	-	.	ID=g16071.t1.exon2;Parent=g16071.t1;
OX377615.1_Thelaira_solivaga_genome_assembly,_chromosome:_X	AUGUSTUS	start_codon	1519724	1519726	.	-	0	ID=g16071.t1.start1;Parent=g16071.t1;
OX377615.1_Thelaira_solivaga_genome_assembly,_chromosome:_X	AUGUSTUS	gene	1519944	1521716	.	-	.	ID=g16072;
OX377615.1_Thelaira_solivaga_genome_assembly,_chromosome:_X	AUGUSTUS	mRNA	1520838	1521716	1	-	.	ID=g16072.t1;Parent=g16072;
OX377615.1_Thelaira_solivaga_genome_assembly,_chromosome:_X	AUGUSTUS	stop_codon	1520838	1520840	.	-	0	ID=g16072.t1.stop1;Parent=g16072.t1;
OX377615.1_Thelaira_solivaga_genome_assembly,_chromosome:_X	AUGUSTUS	CDS	1520838	1521716	1	-	0	ID=g16072.t1.CDS1;Parent=g16072.t1;
OX377615.1_Thelaira_solivaga_genome_assembly,_chromosome:_X	AUGUSTUS	exon	1520838	1521716	.	-	.	ID=g16072.t1.exon1;Parent=g16072.t1;
OX377615.1_Thelaira_solivaga_genome_assembly,_chromosome:_X	AUGUSTUS	start_codon	1521714	1521716	.	-	0	ID=g16072.t1.start1;Parent=g16072.t1;
OX377615.1_Thelaira_solivaga_genome_assembly,_chromosome:_X	AUGUSTUS	mRNA	1519944	1521716	0.83	-	.	ID=g16072.t2;Parent=g16072;
OX377615.1_Thelaira_solivaga_genome_assembly,_chromosome:_X	AUGUSTUS	stop_codon	1519944	1519946	.	-	0	ID=g16072.t2.stop1;Parent=g16072.t2;
OX377615.1_Thelaira_solivaga_genome_assembly,_chromosome:_X	AUGUSTUS	CDS	1519944	1519967	0.86	-	0	ID=g16072.t2.CDS1;Parent=g16072.t2;
OX377615.1_Thelaira_solivaga_genome_assembly,_chromosome:_X	AUGUSTUS	exon	1519944	1519967	.	-	.	ID=g16072.t2.exon1;Parent=g16072.t2;
OX377615.1_Thelaira_solivaga_genome_assembly,_chromosome:_X	AUGUSTUS	intron	1519968	1520247	0.83	-	.	ID=g16072.t2.intron1;Parent=g16072.t2;
OX377615.1_Thelaira_solivaga_genome_assembly,_chromosome:_X	AUGUSTUS	CDS	1520248	1520885	0.97	-	2	ID=g16072.t2.CDS2;Parent=g16072.t2;
OX377615.1_Thelaira_solivaga_genome_assembly,_chromosome:_X	AUGUSTUS	exon	1520248	1520885	.	-	.	ID=g16072.t2.exon2;Parent=g16072.t2;
OX377615.1_Thelaira_solivaga_genome_assembly,_chromosome:_X	AUGUSTUS	intron	1520886	1521682	1	-	.	ID=g16072.t2.intron2;Parent=g16072.t2;
OX377615.1_Thelaira_solivaga_genome_assembly,_chromosome:_X	AUGUSTUS	CDS	1521683	1521716	1	-	0	ID=g16072.t2.CDS3;Parent=g16072.t2;
OX377615.1_Thelaira_solivaga_genome_assembly,_chromosome:_X	AUGUSTUS	exon	1521683	1521716	.	-	.	ID=g16072.t2.exon3;Parent=g16072.t2;
OX377615.1_Thelaira_solivaga_genome_assembly,_chromosome:_X	AUGUSTUS	start_codon	1521714	1521716	.	-	0	ID=g16072.t2.start1;Parent=g16072.t2;
OX377615.1_Thelaira_solivaga_genome_assembly,_chromosome:_X	AUGUSTUS	mRNA	1519944	1521716	0.53	-	.	ID=g16072.t3;Parent=g16072;
OX377615.1_Thelaira_solivaga_genome_assembly,_chromosome:_X	AUGUSTUS	stop_codon	1519944	1519946	.	-	0	ID=g16072.t3.stop1;Parent=g16072.t3;
OX377615.1_Thelaira_solivaga_genome_assembly,_chromosome:_X	AUGUSTUS	CDS	1519944	1519967	0.9	-	0	ID=g16072.t3.CDS1;Parent=g16072.t3;
OX377615.1_Thelaira_solivaga_genome_assembly,_chromosome:_X	AUGUSTUS	exon	1519944	1519967	.	-	.	ID=g16072.t3.exon1;Parent=g16072.t3;
OX377615.1_Thelaira_solivaga_genome_assembly,_chromosome:_X	AUGUSTUS	intron	1519968	1520247	0.87	-	.	ID=g16072.t3.intron1;Parent=g16072.t3;
OX377615.1_Thelaira_solivaga_genome_assembly,_chromosome:_X	AUGUSTUS	CDS	1520248	1520447	0.6	-	2	ID=g16072.t3.CDS2;Parent=g16072.t3;
OX377615.1_Thelaira_solivaga_genome_assembly,_chromosome:_X	AUGUSTUS	exon	1520248	1520447	.	-	.	ID=g16072.t3.exon2;Parent=g16072.t3;
OX377615.1_Thelaira_solivaga_genome_assembly,_chromosome:_X	AUGUSTUS	intron	1520448	1521682	0.61	-	.	ID=g16072.t3.intron2;Parent=g16072.t3;
OX377615.1_Thelaira_solivaga_genome_assembly,_chromosome:_X	AUGUSTUS	CDS	1521683	1521716	1	-	0	ID=g16072.t3.CDS3;Parent=g16072.t3;
OX377615.1_Thelaira_solivaga_genome_assembly,_chromosome:_X	AUGUSTUS	exon	1521683	1521716	.	-	.	ID=g16072.t3.exon3;Parent=g16072.t3;
OX377615.1_Thelaira_solivaga_genome_assembly,_chromosome:_X	AUGUSTUS	start_codon	1521714	1521716	.	-	0	ID=g16072.t3.start1;Parent=g16072.t3;
OX377615.1_Thelaira_solivaga_genome_assembly,_chromosome:_X	AUGUSTUS	gene	1522158	1524290	.	-	.	ID=g16073;
OX377615.1_Thelaira_solivaga_genome_assembly,_chromosome:_X	AUGUSTUS	mRNA	1522158	1524290	1	-	.	ID=g16073.t1;Parent=g16073;
OX377615.1_Thelaira_solivaga_genome_assembly,_chromosome:_X	AUGUSTUS	stop_codon	1522158	1522160	.	-	0	ID=g16073.t1.stop1;Parent=g16073.t1;
OX377615.1_Thelaira_solivaga_genome_assembly,_chromosome:_X	AUGUSTUS	CDS	1522158	1524290	1	-	0	ID=g16073.t1.CDS1;Parent=g16073.t1;
OX377615.1_Thelaira_solivaga_genome_assembly,_chromosome:_X	AUGUSTUS	exon	1522158	1524290	.	-	.	ID=g16073.t1.exon1;Parent=g16073.t1;
OX377615.1_Thelaira_solivaga_genome_assembly,_chromosome:_X	AUGUSTUS	start_codon	1524288	1524290	.	-	0	ID=g16073.t1.start1;Parent=g16073.t1;
OX377615.1_Thelaira_solivaga_genome_assembly,_chromosome:_X	AUGUSTUS	mRNA	1522158	1524173	1	-	.	ID=g16073.t2;Parent=g16073;
OX377615.1_Thelaira_solivaga_genome_assembly,_chromosome:_X	AUGUSTUS	stop_codon	1522158	1522160	.	-	0	ID=g16073.t2.stop1;Parent=g16073.t2;
OX377615.1_Thelaira_solivaga_genome_assembly,_chromosome:_X	AUGUSTUS	CDS	1522158	1524173	1	-	0	ID=g16073.t2.CDS1;Parent=g16073.t2;
OX377615.1_Thelaira_solivaga_genome_assembly,_chromosome:_X	AUGUSTUS	exon	1522158	1524173	.	-	.	ID=g16073.t2.exon1;Parent=g16073.t2;
OX377615.1_Thelaira_solivaga_genome_assembly,_chromosome:_X	AUGUSTUS	start_codon	1524171	1524173	.	-	0	ID=g16073.t2.start1;Parent=g16073.t2;
OX377615.1_Thelaira_solivaga_genome_assembly,_chromosome:_X	AUGUSTUS	gene	1542109	1542693	.	-	.	ID=g16074;
OX377615.1_Thelaira_solivaga_genome_assembly,_chromosome:_X	AUGUSTUS	mRNA	1542109	1542693	1	-	.	ID=g16074.t1;Parent=g16074;
OX377615.1_Thelaira_solivaga_genome_assembly,_chromosome:_X	AUGUSTUS	stop_codon	1542109	1542111	.	-	0	ID=g16074.t1.stop1;Parent=g16074.t1;
OX377615.1_Thelaira_solivaga_genome_assembly,_chromosome:_X	AUGUSTUS	CDS	1542109	1542693	1	-	0	ID=g16074.t1.CDS1;Parent=g16074.t1;
OX377615.1_Thelaira_solivaga_genome_assembly,_chromosome:_X	AUGUSTUS	exon	1542109	1542693	.	-	.	ID=g16074.t1.exon1;Parent=g16074.t1;
OX377615.1_Thelaira_solivaga_genome_assembly,_chromosome:_X	AUGUSTUS	start_codon	1542691	1542693	.	-	0	ID=g16074.t1.start1;Parent=g16074.t1;
OX377615.1_Thelaira_solivaga_genome_assembly,_chromosome:_X	AUGUSTUS	mRNA	1542109	1542387	0.59	-	.	ID=g16074.t2;Parent=g16074;
OX377615.1_Thelaira_solivaga_genome_assembly,_chromosome:_X	AUGUSTUS	stop_codon	1542109	1542111	.	-	0	ID=g16074.t2.stop1;Parent=g16074.t2;
OX377615.1_Thelaira_solivaga_genome_assembly,_chromosome:_X	AUGUSTUS	CDS	1542109	1542387	0.59	-	0	ID=g16074.t2.CDS1;Parent=g16074.t2;
OX377615.1_Thelaira_solivaga_genome_assembly,_chromosome:_X	AUGUSTUS	exon	1542109	1542387	.	-	.	ID=g16074.t2.exon1;Parent=g16074.t2;
OX377615.1_Thelaira_solivaga_genome_assembly,_chromosome:_X	AUGUSTUS	start_codon	1542385	1542387	.	-	0	ID=g16074.t2.start1;Parent=g16074.t2;
OX377615.1_Thelaira_solivaga_genome_assembly,_chromosome:_X	AUGUSTUS	gene	1554425	1555399	.	+	.	ID=g16075;
OX377615.1_Thelaira_solivaga_genome_assembly,_chromosome:_X	AUGUSTUS	mRNA	1554425	1555399	1	+	.	ID=g16075.t1;Parent=g16075;
OX377615.1_Thelaira_solivaga_genome_assembly,_chromosome:_X	AUGUSTUS	start_codon	1554425	1554427	.	+	0	ID=g16075.t1.start1;Parent=g16075.t1;
OX377615.1_Thelaira_solivaga_genome_assembly,_chromosome:_X	AUGUSTUS	CDS	1554425	1554451	1	+	0	ID=g16075.t1.CDS1;Parent=g16075.t1;
OX377615.1_Thelaira_solivaga_genome_assembly,_chromosome:_X	AUGUSTUS	exon	1554425	1554451	.	+	.	ID=g16075.t1.exon1;Parent=g16075.t1;
OX377615.1_Thelaira_solivaga_genome_assembly,_chromosome:_X	AUGUSTUS	intron	1554452	1554510	1	+	.	ID=g16075.t1.intron1;Parent=g16075.t1;
OX377615.1_Thelaira_solivaga_genome_assembly,_chromosome:_X	AUGUSTUS	CDS	1554511	1554699	1	+	0	ID=g16075.t1.CDS2;Parent=g16075.t1;
OX377615.1_Thelaira_solivaga_genome_assembly,_chromosome:_X	AUGUSTUS	exon	1554511	1554699	.	+	.	ID=g16075.t1.exon2;Parent=g16075.t1;
OX377615.1_Thelaira_solivaga_genome_assembly,_chromosome:_X	AUGUSTUS	intron	1554700	1554767	1	+	.	ID=g16075.t1.intron2;Parent=g16075.t1;
OX377615.1_Thelaira_solivaga_genome_assembly,_chromosome:_X	AUGUSTUS	CDS	1554768	1554974	1	+	0	ID=g16075.t1.CDS3;Parent=g16075.t1;
OX377615.1_Thelaira_solivaga_genome_assembly,_chromosome:_X	AUGUSTUS	exon	1554768	1554974	.	+	.	ID=g16075.t1.exon3;Parent=g16075.t1;
OX377615.1_Thelaira_solivaga_genome_assembly,_chromosome:_X	AUGUSTUS	intron	1554975	1555171	1	+	.	ID=g16075.t1.intron3;Parent=g16075.t1;
OX377615.1_Thelaira_solivaga_genome_assembly,_chromosome:_X	AUGUSTUS	CDS	1555172	1555399	1	+	0	ID=g16075.t1.CDS4;Parent=g16075.t1;
OX377615.1_Thelaira_solivaga_genome_assembly,_chromosome:_X	AUGUSTUS	exon	1555172	1555399	.	+	.	ID=g16075.t1.exon4;Parent=g16075.t1;
OX377615.1_Thelaira_solivaga_genome_assembly,_chromosome:_X	AUGUSTUS	stop_codon	1555397	1555399	.	+	0	ID=g16075.t1.stop1;Parent=g16075.t1;
OX377615.1_Thelaira_solivaga_genome_assembly,_chromosome:_X	AUGUSTUS	gene	1555853	1557126	.	-	.	ID=g16076;
OX377615.1_Thelaira_solivaga_genome_assembly,_chromosome:_X	AUGUSTUS	mRNA	1555853	1557126	1	-	.	ID=g16076.t1;Parent=g16076;
OX377615.1_Thelaira_solivaga_genome_assembly,_chromosome:_X	AUGUSTUS	stop_codon	1555853	1555855	.	-	0	ID=g16076.t1.stop1;Parent=g16076.t1;
OX377615.1_Thelaira_solivaga_genome_assembly,_chromosome:_X	AUGUSTUS	CDS	1555853	1556226	1	-	2	ID=g16076.t1.CDS1;Parent=g16076.t1;
OX377615.1_Thelaira_solivaga_genome_assembly,_chromosome:_X	AUGUSTUS	exon	1555853	1556226	.	-	.	ID=g16076.t1.exon1;Parent=g16076.t1;
OX377615.1_Thelaira_solivaga_genome_assembly,_chromosome:_X	AUGUSTUS	intron	1556227	1556299	1	-	.	ID=g16076.t1.intron1;Parent=g16076.t1;
OX377615.1_Thelaira_solivaga_genome_assembly,_chromosome:_X	AUGUSTUS	CDS	1556300	1556447	1	-	0	ID=g16076.t1.CDS2;Parent=g16076.t1;
OX377615.1_Thelaira_solivaga_genome_assembly,_chromosome:_X	AUGUSTUS	exon	1556300	1556447	.	-	.	ID=g16076.t1.exon2;Parent=g16076.t1;
OX377615.1_Thelaira_solivaga_genome_assembly,_chromosome:_X	AUGUSTUS	intron	1556448	1556516	1	-	.	ID=g16076.t1.intron2;Parent=g16076.t1;
OX377615.1_Thelaira_solivaga_genome_assembly,_chromosome:_X	AUGUSTUS	CDS	1556517	1556652	1	-	1	ID=g16076.t1.CDS3;Parent=g16076.t1;
OX377615.1_Thelaira_solivaga_genome_assembly,_chromosome:_X	AUGUSTUS	exon	1556517	1556652	.	-	.	ID=g16076.t1.exon3;Parent=g16076.t1;
OX377615.1_Thelaira_solivaga_genome_assembly,_chromosome:_X	AUGUSTUS	intron	1556653	1556710	1	-	.	ID=g16076.t1.intron3;Parent=g16076.t1;
OX377615.1_Thelaira_solivaga_genome_assembly,_chromosome:_X	AUGUSTUS	CDS	1556711	1557126	1	-	0	ID=g16076.t1.CDS4;Parent=g16076.t1;
OX377615.1_Thelaira_solivaga_genome_assembly,_chromosome:_X	AUGUSTUS	exon	1556711	1557126	.	-	.	ID=g16076.t1.exon4;Parent=g16076.t1;
OX377615.1_Thelaira_solivaga_genome_assembly,_chromosome:_X	AUGUSTUS	start_codon	1557124	1557126	.	-	0	ID=g16076.t1.start1;Parent=g16076.t1;
OX377615.1_Thelaira_solivaga_genome_assembly,_chromosome:_X	AUGUSTUS	gene	1590484	1590750	.	+	.	ID=g16077;
OX377615.1_Thelaira_solivaga_genome_assembly,_chromosome:_X	AUGUSTUS	mRNA	1590484	1590750	0.65	+	.	ID=g16077.t1;Parent=g16077;
OX377615.1_Thelaira_solivaga_genome_assembly,_chromosome:_X	AUGUSTUS	start_codon	1590484	1590486	.	+	0	ID=g16077.t1.start1;Parent=g16077.t1;
OX377615.1_Thelaira_solivaga_genome_assembly,_chromosome:_X	AUGUSTUS	CDS	1590484	1590750	0.65	+	0	ID=g16077.t1.CDS1;Parent=g16077.t1;
OX377615.1_Thelaira_solivaga_genome_assembly,_chromosome:_X	AUGUSTUS	exon	1590484	1590750	.	+	.	ID=g16077.t1.exon1;Parent=g16077.t1;
OX377615.1_Thelaira_solivaga_genome_assembly,_chromosome:_X	AUGUSTUS	stop_codon	1590748	1590750	.	+	0	ID=g16077.t1.stop1;Parent=g16077.t1;
OX377615.1_Thelaira_solivaga_genome_assembly,_chromosome:_X	AUGUSTUS	gene	1593844	1594140	.	-	.	ID=g16078;
OX377615.1_Thelaira_solivaga_genome_assembly,_chromosome:_X	AUGUSTUS	mRNA	1593844	1594140	0.12	-	.	ID=g16078.t1;Parent=g16078;
OX377615.1_Thelaira_solivaga_genome_assembly,_chromosome:_X	AUGUSTUS	stop_codon	1593844	1593846	.	-	0	ID=g16078.t1.stop1;Parent=g16078.t1;
OX377615.1_Thelaira_solivaga_genome_assembly,_chromosome:_X	AUGUSTUS	CDS	1593844	1593863	0.19	-	2	ID=g16078.t1.CDS1;Parent=g16078.t1;
OX377615.1_Thelaira_solivaga_genome_assembly,_chromosome:_X	AUGUSTUS	exon	1593844	1593863	.	-	.	ID=g16078.t1.exon1;Parent=g16078.t1;
OX377615.1_Thelaira_solivaga_genome_assembly,_chromosome:_X	AUGUSTUS	intron	1593864	1593953	0.12	-	.	ID=g16078.t1.intron1;Parent=g16078.t1;
OX377615.1_Thelaira_solivaga_genome_assembly,_chromosome:_X	AUGUSTUS	CDS	1593954	1594140	0.39	-	0	ID=g16078.t1.CDS2;Parent=g16078.t1;
OX377615.1_Thelaira_solivaga_genome_assembly,_chromosome:_X	AUGUSTUS	exon	1593954	1594140	.	-	.	ID=g16078.t1.exon2;Parent=g16078.t1;
OX377615.1_Thelaira_solivaga_genome_assembly,_chromosome:_X	AUGUSTUS	start_codon	1594138	1594140	.	-	0	ID=g16078.t1.start1;Parent=g16078.t1;
OX377615.1_Thelaira_solivaga_genome_assembly,_chromosome:_X	AUGUSTUS	gene	1606119	1609662	.	-	.	ID=g16079;
OX377615.1_Thelaira_solivaga_genome_assembly,_chromosome:_X	AUGUSTUS	mRNA	1606119	1609662	0.79	-	.	ID=g16079.t1;Parent=g16079;
OX377615.1_Thelaira_solivaga_genome_assembly,_chromosome:_X	AUGUSTUS	stop_codon	1606119	1606121	.	-	0	ID=g16079.t1.stop1;Parent=g16079.t1;
OX377615.1_Thelaira_solivaga_genome_assembly,_chromosome:_X	AUGUSTUS	CDS	1606119	1606255	0.9	-	2	ID=g16079.t1.CDS1;Parent=g16079.t1;
OX377615.1_Thelaira_solivaga_genome_assembly,_chromosome:_X	AUGUSTUS	exon	1606119	1606255	.	-	.	ID=g16079.t1.exon1;Parent=g16079.t1;
OX377615.1_Thelaira_solivaga_genome_assembly,_chromosome:_X	AUGUSTUS	intron	1606256	1606310	0.9	-	.	ID=g16079.t1.intron1;Parent=g16079.t1;
OX377615.1_Thelaira_solivaga_genome_assembly,_chromosome:_X	AUGUSTUS	CDS	1606311	1606484	0.8	-	2	ID=g16079.t1.CDS2;Parent=g16079.t1;
OX377615.1_Thelaira_solivaga_genome_assembly,_chromosome:_X	AUGUSTUS	exon	1606311	1606484	.	-	.	ID=g16079.t1.exon2;Parent=g16079.t1;
OX377615.1_Thelaira_solivaga_genome_assembly,_chromosome:_X	AUGUSTUS	intron	1606485	1609358	0.89	-	.	ID=g16079.t1.intron2;Parent=g16079.t1;
OX377615.1_Thelaira_solivaga_genome_assembly,_chromosome:_X	AUGUSTUS	CDS	1609359	1609662	0.97	-	0	ID=g16079.t1.CDS3;Parent=g16079.t1;
OX377615.1_Thelaira_solivaga_genome_assembly,_chromosome:_X	AUGUSTUS	exon	1609359	1609662	.	-	.	ID=g16079.t1.exon3;Parent=g16079.t1;
OX377615.1_Thelaira_solivaga_genome_assembly,_chromosome:_X	AUGUSTUS	start_codon	1609660	1609662	.	-	0	ID=g16079.t1.start1;Parent=g16079.t1;
OX377615.1_Thelaira_solivaga_genome_assembly,_chromosome:_X	AUGUSTUS	gene	1606510	1606866	.	-	.	ID=g16080;
OX377615.1_Thelaira_solivaga_genome_assembly,_chromosome:_X	AUGUSTUS	mRNA	1606510	1606866	0.9	-	.	ID=g16080.t1;Parent=g16080;
OX377615.1_Thelaira_solivaga_genome_assembly,_chromosome:_X	AUGUSTUS	stop_codon	1606510	1606512	.	-	0	ID=g16080.t1.stop1;Parent=g16080.t1;
OX377615.1_Thelaira_solivaga_genome_assembly,_chromosome:_X	AUGUSTUS	CDS	1606510	1606866	0.9	-	0	ID=g16080.t1.CDS1;Parent=g16080.t1;
OX377615.1_Thelaira_solivaga_genome_assembly,_chromosome:_X	AUGUSTUS	exon	1606510	1606866	.	-	.	ID=g16080.t1.exon1;Parent=g16080.t1;
OX377615.1_Thelaira_solivaga_genome_assembly,_chromosome:_X	AUGUSTUS	start_codon	1606864	1606866	.	-	0	ID=g16080.t1.start1;Parent=g16080.t1;
OX377615.1_Thelaira_solivaga_genome_assembly,_chromosome:_X	AUGUSTUS	gene	1614642	1616616	.	-	.	ID=g16081;
OX377615.1_Thelaira_solivaga_genome_assembly,_chromosome:_X	AUGUSTUS	mRNA	1614642	1616616	1	-	.	ID=g16081.t1;Parent=g16081;
OX377615.1_Thelaira_solivaga_genome_assembly,_chromosome:_X	AUGUSTUS	stop_codon	1614642	1614644	.	-	0	ID=g16081.t1.stop1;Parent=g16081.t1;
OX377615.1_Thelaira_solivaga_genome_assembly,_chromosome:_X	AUGUSTUS	CDS	1614642	1614757	1	-	2	ID=g16081.t1.CDS1;Parent=g16081.t1;
OX377615.1_Thelaira_solivaga_genome_assembly,_chromosome:_X	AUGUSTUS	exon	1614642	1614757	.	-	.	ID=g16081.t1.exon1;Parent=g16081.t1;
OX377615.1_Thelaira_solivaga_genome_assembly,_chromosome:_X	AUGUSTUS	intron	1614758	1614812	1	-	.	ID=g16081.t1.intron1;Parent=g16081.t1;
OX377615.1_Thelaira_solivaga_genome_assembly,_chromosome:_X	AUGUSTUS	CDS	1614813	1615029	1	-	0	ID=g16081.t1.CDS2;Parent=g16081.t1;
OX377615.1_Thelaira_solivaga_genome_assembly,_chromosome:_X	AUGUSTUS	exon	1614813	1615029	.	-	.	ID=g16081.t1.exon2;Parent=g16081.t1;
OX377615.1_Thelaira_solivaga_genome_assembly,_chromosome:_X	AUGUSTUS	intron	1615030	1615141	1	-	.	ID=g16081.t1.intron2;Parent=g16081.t1;
OX377615.1_Thelaira_solivaga_genome_assembly,_chromosome:_X	AUGUSTUS	CDS	1615142	1615288	1	-	0	ID=g16081.t1.CDS3;Parent=g16081.t1;
OX377615.1_Thelaira_solivaga_genome_assembly,_chromosome:_X	AUGUSTUS	exon	1615142	1615288	.	-	.	ID=g16081.t1.exon3;Parent=g16081.t1;
OX377615.1_Thelaira_solivaga_genome_assembly,_chromosome:_X	AUGUSTUS	intron	1615289	1615353	1	-	.	ID=g16081.t1.intron3;Parent=g16081.t1;
OX377615.1_Thelaira_solivaga_genome_assembly,_chromosome:_X	AUGUSTUS	CDS	1615354	1615577	1	-	2	ID=g16081.t1.CDS4;Parent=g16081.t1;
OX377615.1_Thelaira_solivaga_genome_assembly,_chromosome:_X	AUGUSTUS	exon	1615354	1615577	.	-	.	ID=g16081.t1.exon4;Parent=g16081.t1;
OX377615.1_Thelaira_solivaga_genome_assembly,_chromosome:_X	AUGUSTUS	intron	1615578	1615662	1	-	.	ID=g16081.t1.intron4;Parent=g16081.t1;
OX377615.1_Thelaira_solivaga_genome_assembly,_chromosome:_X	AUGUSTUS	CDS	1615663	1616370	1	-	2	ID=g16081.t1.CDS5;Parent=g16081.t1;
OX377615.1_Thelaira_solivaga_genome_assembly,_chromosome:_X	AUGUSTUS	exon	1615663	1616370	.	-	.	ID=g16081.t1.exon5;Parent=g16081.t1;
OX377615.1_Thelaira_solivaga_genome_assembly,_chromosome:_X	AUGUSTUS	intron	1616371	1616432	1	-	.	ID=g16081.t1.intron5;Parent=g16081.t1;
OX377615.1_Thelaira_solivaga_genome_assembly,_chromosome:_X	AUGUSTUS	CDS	1616433	1616616	1	-	0	ID=g16081.t1.CDS6;Parent=g16081.t1;
OX377615.1_Thelaira_solivaga_genome_assembly,_chromosome:_X	AUGUSTUS	exon	1616433	1616616	.	-	.	ID=g16081.t1.exon6;Parent=g16081.t1;
OX377615.1_Thelaira_solivaga_genome_assembly,_chromosome:_X	AUGUSTUS	start_codon	1616614	1616616	.	-	0	ID=g16081.t1.start1;Parent=g16081.t1;
OX377615.1_Thelaira_solivaga_genome_assembly,_chromosome:_X	AUGUSTUS	gene	1634590	1642221	.	-	.	ID=g16082;
OX377615.1_Thelaira_solivaga_genome_assembly,_chromosome:_X	AUGUSTUS	mRNA	1634590	1642221	0.4	-	.	ID=g16082.t1;Parent=g16082;
OX377615.1_Thelaira_solivaga_genome_assembly,_chromosome:_X	AUGUSTUS	stop_codon	1634590	1634592	.	-	0	ID=g16082.t1.stop1;Parent=g16082.t1;
OX377615.1_Thelaira_solivaga_genome_assembly,_chromosome:_X	AUGUSTUS	CDS	1634590	1637183	0.97	-	2	ID=g16082.t1.CDS1;Parent=g16082.t1;
OX377615.1_Thelaira_solivaga_genome_assembly,_chromosome:_X	AUGUSTUS	exon	1634590	1637183	.	-	.	ID=g16082.t1.exon1;Parent=g16082.t1;
OX377615.1_Thelaira_solivaga_genome_assembly,_chromosome:_X	AUGUSTUS	intron	1637184	1642109	0.46	-	.	ID=g16082.t1.intron1;Parent=g16082.t1;
OX377615.1_Thelaira_solivaga_genome_assembly,_chromosome:_X	AUGUSTUS	CDS	1642110	1642221	0.41	-	0	ID=g16082.t1.CDS2;Parent=g16082.t1;
OX377615.1_Thelaira_solivaga_genome_assembly,_chromosome:_X	AUGUSTUS	exon	1642110	1642221	.	-	.	ID=g16082.t1.exon2;Parent=g16082.t1;
OX377615.1_Thelaira_solivaga_genome_assembly,_chromosome:_X	AUGUSTUS	start_codon	1642219	1642221	.	-	0	ID=g16082.t1.start1;Parent=g16082.t1;
OX377615.1_Thelaira_solivaga_genome_assembly,_chromosome:_X	AUGUSTUS	gene	1649982	1650530	.	+	.	ID=g16083;
OX377615.1_Thelaira_solivaga_genome_assembly,_chromosome:_X	AUGUSTUS	mRNA	1649982	1650530	0.74	+	.	ID=g16083.t1;Parent=g16083;
OX377615.1_Thelaira_solivaga_genome_assembly,_chromosome:_X	AUGUSTUS	start_codon	1649982	1649984	.	+	0	ID=g16083.t1.start1;Parent=g16083.t1;
OX377615.1_Thelaira_solivaga_genome_assembly,_chromosome:_X	AUGUSTUS	CDS	1649982	1650530	0.74	+	0	ID=g16083.t1.CDS1;Parent=g16083.t1;
OX377615.1_Thelaira_solivaga_genome_assembly,_chromosome:_X	AUGUSTUS	exon	1649982	1650530	.	+	.	ID=g16083.t1.exon1;Parent=g16083.t1;
OX377615.1_Thelaira_solivaga_genome_assembly,_chromosome:_X	AUGUSTUS	stop_codon	1650528	1650530	.	+	0	ID=g16083.t1.stop1;Parent=g16083.t1;
OX377615.1_Thelaira_solivaga_genome_assembly,_chromosome:_X	AUGUSTUS	gene	1654594	1655112	.	+	.	ID=g16084;
OX377615.1_Thelaira_solivaga_genome_assembly,_chromosome:_X	AUGUSTUS	mRNA	1654594	1655112	1	+	.	ID=g16084.t1;Parent=g16084;
OX377615.1_Thelaira_solivaga_genome_assembly,_chromosome:_X	AUGUSTUS	start_codon	1654594	1654596	.	+	0	ID=g16084.t1.start1;Parent=g16084.t1;
OX377615.1_Thelaira_solivaga_genome_assembly,_chromosome:_X	AUGUSTUS	CDS	1654594	1655112	1	+	0	ID=g16084.t1.CDS1;Parent=g16084.t1;
OX377615.1_Thelaira_solivaga_genome_assembly,_chromosome:_X	AUGUSTUS	exon	1654594	1655112	.	+	.	ID=g16084.t1.exon1;Parent=g16084.t1;
OX377615.1_Thelaira_solivaga_genome_assembly,_chromosome:_X	AUGUSTUS	stop_codon	1655110	1655112	.	+	0	ID=g16084.t1.stop1;Parent=g16084.t1;
OX377615.1_Thelaira_solivaga_genome_assembly,_chromosome:_X	AUGUSTUS	gene	1676388	1677560	.	+	.	ID=g16085;
OX377615.1_Thelaira_solivaga_genome_assembly,_chromosome:_X	AUGUSTUS	mRNA	1676388	1677560	0.95	+	.	ID=g16085.t1;Parent=g16085;
OX377615.1_Thelaira_solivaga_genome_assembly,_chromosome:_X	AUGUSTUS	start_codon	1676388	1676390	.	+	0	ID=g16085.t1.start1;Parent=g16085.t1;
OX377615.1_Thelaira_solivaga_genome_assembly,_chromosome:_X	AUGUSTUS	CDS	1676388	1676491	1	+	0	ID=g16085.t1.CDS1;Parent=g16085.t1;
OX377615.1_Thelaira_solivaga_genome_assembly,_chromosome:_X	AUGUSTUS	exon	1676388	1676491	.	+	.	ID=g16085.t1.exon1;Parent=g16085.t1;
OX377615.1_Thelaira_solivaga_genome_assembly,_chromosome:_X	AUGUSTUS	intron	1676492	1676561	1	+	.	ID=g16085.t1.intron1;Parent=g16085.t1;
OX377615.1_Thelaira_solivaga_genome_assembly,_chromosome:_X	AUGUSTUS	CDS	1676562	1676982	1	+	1	ID=g16085.t1.CDS2;Parent=g16085.t1;
OX377615.1_Thelaira_solivaga_genome_assembly,_chromosome:_X	AUGUSTUS	exon	1676562	1676982	.	+	.	ID=g16085.t1.exon2;Parent=g16085.t1;
OX377615.1_Thelaira_solivaga_genome_assembly,_chromosome:_X	AUGUSTUS	intron	1676983	1677037	1	+	.	ID=g16085.t1.intron2;Parent=g16085.t1;
OX377615.1_Thelaira_solivaga_genome_assembly,_chromosome:_X	AUGUSTUS	CDS	1677038	1677242	0.95	+	0	ID=g16085.t1.CDS3;Parent=g16085.t1;
OX377615.1_Thelaira_solivaga_genome_assembly,_chromosome:_X	AUGUSTUS	exon	1677038	1677242	.	+	.	ID=g16085.t1.exon3;Parent=g16085.t1;
OX377615.1_Thelaira_solivaga_genome_assembly,_chromosome:_X	AUGUSTUS	intron	1677243	1677522	0.95	+	.	ID=g16085.t1.intron3;Parent=g16085.t1;
OX377615.1_Thelaira_solivaga_genome_assembly,_chromosome:_X	AUGUSTUS	CDS	1677523	1677560	0.95	+	2	ID=g16085.t1.CDS4;Parent=g16085.t1;
OX377615.1_Thelaira_solivaga_genome_assembly,_chromosome:_X	AUGUSTUS	exon	1677523	1677560	.	+	.	ID=g16085.t1.exon4;Parent=g16085.t1;
OX377615.1_Thelaira_solivaga_genome_assembly,_chromosome:_X	AUGUSTUS	stop_codon	1677558	1677560	.	+	0	ID=g16085.t1.stop1;Parent=g16085.t1;
OX377615.1_Thelaira_solivaga_genome_assembly,_chromosome:_X	AUGUSTUS	gene	1678175	1678898	.	-	.	ID=g16086;
OX377615.1_Thelaira_solivaga_genome_assembly,_chromosome:_X	AUGUSTUS	mRNA	1678175	1678898	0.79	-	.	ID=g16086.t1;Parent=g16086;
OX377615.1_Thelaira_solivaga_genome_assembly,_chromosome:_X	AUGUSTUS	stop_codon	1678175	1678177	.	-	0	ID=g16086.t1.stop1;Parent=g16086.t1;
OX377615.1_Thelaira_solivaga_genome_assembly,_chromosome:_X	AUGUSTUS	CDS	1678175	1678246	0.88	-	0	ID=g16086.t1.CDS1;Parent=g16086.t1;
OX377615.1_Thelaira_solivaga_genome_assembly,_chromosome:_X	AUGUSTUS	exon	1678175	1678246	.	-	.	ID=g16086.t1.exon1;Parent=g16086.t1;
OX377615.1_Thelaira_solivaga_genome_assembly,_chromosome:_X	AUGUSTUS	intron	1678247	1678331	0.85	-	.	ID=g16086.t1.intron1;Parent=g16086.t1;
OX377615.1_Thelaira_solivaga_genome_assembly,_chromosome:_X	AUGUSTUS	CDS	1678332	1678484	0.79	-	0	ID=g16086.t1.CDS2;Parent=g16086.t1;
OX377615.1_Thelaira_solivaga_genome_assembly,_chromosome:_X	AUGUSTUS	exon	1678332	1678484	.	-	.	ID=g16086.t1.exon2;Parent=g16086.t1;
OX377615.1_Thelaira_solivaga_genome_assembly,_chromosome:_X	AUGUSTUS	intron	1678485	1678751	0.91	-	.	ID=g16086.t1.intron2;Parent=g16086.t1;
OX377615.1_Thelaira_solivaga_genome_assembly,_chromosome:_X	AUGUSTUS	CDS	1678752	1678898	1	-	0	ID=g16086.t1.CDS3;Parent=g16086.t1;
OX377615.1_Thelaira_solivaga_genome_assembly,_chromosome:_X	AUGUSTUS	exon	1678752	1678898	.	-	.	ID=g16086.t1.exon3;Parent=g16086.t1;
OX377615.1_Thelaira_solivaga_genome_assembly,_chromosome:_X	AUGUSTUS	start_codon	1678896	1678898	.	-	0	ID=g16086.t1.start1;Parent=g16086.t1;
OX377615.1_Thelaira_solivaga_genome_assembly,_chromosome:_X	AUGUSTUS	gene	1697121	1697708	.	+	.	ID=g16087;
OX377615.1_Thelaira_solivaga_genome_assembly,_chromosome:_X	AUGUSTUS	mRNA	1697121	1697708	0.96	+	.	ID=g16087.t1;Parent=g16087;
OX377615.1_Thelaira_solivaga_genome_assembly,_chromosome:_X	AUGUSTUS	start_codon	1697121	1697123	.	+	0	ID=g16087.t1.start1;Parent=g16087.t1;
OX377615.1_Thelaira_solivaga_genome_assembly,_chromosome:_X	AUGUSTUS	CDS	1697121	1697708	0.96	+	0	ID=g16087.t1.CDS1;Parent=g16087.t1;
OX377615.1_Thelaira_solivaga_genome_assembly,_chromosome:_X	AUGUSTUS	exon	1697121	1697708	.	+	.	ID=g16087.t1.exon1;Parent=g16087.t1;
OX377615.1_Thelaira_solivaga_genome_assembly,_chromosome:_X	AUGUSTUS	stop_codon	1697706	1697708	.	+	0	ID=g16087.t1.stop1;Parent=g16087.t1;
OX377615.1_Thelaira_solivaga_genome_assembly,_chromosome:_X	AUGUSTUS	gene	1698333	1699289	.	+	.	ID=g16088;
OX377615.1_Thelaira_solivaga_genome_assembly,_chromosome:_X	AUGUSTUS	mRNA	1698333	1699289	1	+	.	ID=g16088.t1;Parent=g16088;
OX377615.1_Thelaira_solivaga_genome_assembly,_chromosome:_X	AUGUSTUS	start_codon	1698333	1698335	.	+	0	ID=g16088.t1.start1;Parent=g16088.t1;
OX377615.1_Thelaira_solivaga_genome_assembly,_chromosome:_X	AUGUSTUS	CDS	1698333	1699289	1	+	0	ID=g16088.t1.CDS1;Parent=g16088.t1;
OX377615.1_Thelaira_solivaga_genome_assembly,_chromosome:_X	AUGUSTUS	exon	1698333	1699289	.	+	.	ID=g16088.t1.exon1;Parent=g16088.t1;
OX377615.1_Thelaira_solivaga_genome_assembly,_chromosome:_X	AUGUSTUS	stop_codon	1699287	1699289	.	+	0	ID=g16088.t1.stop1;Parent=g16088.t1;
OX377615.1_Thelaira_solivaga_genome_assembly,_chromosome:_X	AUGUSTUS	gene	1699487	1699891	.	+	.	ID=g16089;
OX377615.1_Thelaira_solivaga_genome_assembly,_chromosome:_X	AUGUSTUS	mRNA	1699487	1699891	1	+	.	ID=g16089.t1;Parent=g16089;
OX377615.1_Thelaira_solivaga_genome_assembly,_chromosome:_X	AUGUSTUS	start_codon	1699487	1699489	.	+	0	ID=g16089.t1.start1;Parent=g16089.t1;
OX377615.1_Thelaira_solivaga_genome_assembly,_chromosome:_X	AUGUSTUS	CDS	1699487	1699891	1	+	0	ID=g16089.t1.CDS1;Parent=g16089.t1;
OX377615.1_Thelaira_solivaga_genome_assembly,_chromosome:_X	AUGUSTUS	exon	1699487	1699891	.	+	.	ID=g16089.t1.exon1;Parent=g16089.t1;
OX377615.1_Thelaira_solivaga_genome_assembly,_chromosome:_X	AUGUSTUS	stop_codon	1699889	1699891	.	+	0	ID=g16089.t1.stop1;Parent=g16089.t1;
OX377615.1_Thelaira_solivaga_genome_assembly,_chromosome:_X	AUGUSTUS	gene	1706536	1714675	.	-	.	ID=g16090;
OX377615.1_Thelaira_solivaga_genome_assembly,_chromosome:_X	AUGUSTUS	mRNA	1706536	1714675	0.57	-	.	ID=g16090.t1;Parent=g16090;
OX377615.1_Thelaira_solivaga_genome_assembly,_chromosome:_X	AUGUSTUS	stop_codon	1706536	1706538	.	-	0	ID=g16090.t1.stop1;Parent=g16090.t1;
OX377615.1_Thelaira_solivaga_genome_assembly,_chromosome:_X	AUGUSTUS	CDS	1706536	1706684	1	-	2	ID=g16090.t1.CDS1;Parent=g16090.t1;
OX377615.1_Thelaira_solivaga_genome_assembly,_chromosome:_X	AUGUSTUS	exon	1706536	1706684	.	-	.	ID=g16090.t1.exon1;Parent=g16090.t1;
OX377615.1_Thelaira_solivaga_genome_assembly,_chromosome:_X	AUGUSTUS	intron	1706685	1714315	1	-	.	ID=g16090.t1.intron1;Parent=g16090.t1;
OX377615.1_Thelaira_solivaga_genome_assembly,_chromosome:_X	AUGUSTUS	CDS	1714316	1714562	1	-	0	ID=g16090.t1.CDS2;Parent=g16090.t1;
OX377615.1_Thelaira_solivaga_genome_assembly,_chromosome:_X	AUGUSTUS	exon	1714316	1714562	.	-	.	ID=g16090.t1.exon2;Parent=g16090.t1;
OX377615.1_Thelaira_solivaga_genome_assembly,_chromosome:_X	AUGUSTUS	intron	1714563	1714669	0.57	-	.	ID=g16090.t1.intron2;Parent=g16090.t1;
OX377615.1_Thelaira_solivaga_genome_assembly,_chromosome:_X	AUGUSTUS	CDS	1714670	1714675	0.57	-	0	ID=g16090.t1.CDS3;Parent=g16090.t1;
OX377615.1_Thelaira_solivaga_genome_assembly,_chromosome:_X	AUGUSTUS	exon	1714670	1714675	.	-	.	ID=g16090.t1.exon3;Parent=g16090.t1;
OX377615.1_Thelaira_solivaga_genome_assembly,_chromosome:_X	AUGUSTUS	start_codon	1714673	1714675	.	-	0	ID=g16090.t1.start1;Parent=g16090.t1;
OX377615.1_Thelaira_solivaga_genome_assembly,_chromosome:_X	AUGUSTUS	gene	1780900	1781376	.	+	.	ID=g16091;
OX377615.1_Thelaira_solivaga_genome_assembly,_chromosome:_X	AUGUSTUS	mRNA	1780900	1781376	1	+	.	ID=g16091.t1;Parent=g16091;
OX377615.1_Thelaira_solivaga_genome_assembly,_chromosome:_X	AUGUSTUS	start_codon	1780900	1780902	.	+	0	ID=g16091.t1.start1;Parent=g16091.t1;
OX377615.1_Thelaira_solivaga_genome_assembly,_chromosome:_X	AUGUSTUS	CDS	1780900	1781376	1	+	0	ID=g16091.t1.CDS1;Parent=g16091.t1;
OX377615.1_Thelaira_solivaga_genome_assembly,_chromosome:_X	AUGUSTUS	exon	1780900	1781376	.	+	.	ID=g16091.t1.exon1;Parent=g16091.t1;
OX377615.1_Thelaira_solivaga_genome_assembly,_chromosome:_X	AUGUSTUS	stop_codon	1781374	1781376	.	+	0	ID=g16091.t1.stop1;Parent=g16091.t1;
OX377615.1_Thelaira_solivaga_genome_assembly,_chromosome:_X	AUGUSTUS	gene	1781530	1789318	.	-	.	ID=g16092;
OX377615.1_Thelaira_solivaga_genome_assembly,_chromosome:_X	AUGUSTUS	mRNA	1781530	1789318	0.77	-	.	ID=g16092.t1;Parent=g16092;
OX377615.1_Thelaira_solivaga_genome_assembly,_chromosome:_X	AUGUSTUS	stop_codon	1781530	1781532	.	-	0	ID=g16092.t1.stop1;Parent=g16092.t1;
OX377615.1_Thelaira_solivaga_genome_assembly,_chromosome:_X	AUGUSTUS	CDS	1781530	1781574	0.98	-	0	ID=g16092.t1.CDS1;Parent=g16092.t1;
OX377615.1_Thelaira_solivaga_genome_assembly,_chromosome:_X	AUGUSTUS	exon	1781530	1781574	.	-	.	ID=g16092.t1.exon1;Parent=g16092.t1;
OX377615.1_Thelaira_solivaga_genome_assembly,_chromosome:_X	AUGUSTUS	intron	1781575	1782948	0.98	-	.	ID=g16092.t1.intron1;Parent=g16092.t1;
OX377615.1_Thelaira_solivaga_genome_assembly,_chromosome:_X	AUGUSTUS	CDS	1782949	1783551	0.98	-	0	ID=g16092.t1.CDS2;Parent=g16092.t1;
OX377615.1_Thelaira_solivaga_genome_assembly,_chromosome:_X	AUGUSTUS	exon	1782949	1783551	.	-	.	ID=g16092.t1.exon2;Parent=g16092.t1;
OX377615.1_Thelaira_solivaga_genome_assembly,_chromosome:_X	AUGUSTUS	intron	1783552	1788676	0.94	-	.	ID=g16092.t1.intron2;Parent=g16092.t1;
OX377615.1_Thelaira_solivaga_genome_assembly,_chromosome:_X	AUGUSTUS	CDS	1788677	1789318	0.8	-	0	ID=g16092.t1.CDS3;Parent=g16092.t1;
OX377615.1_Thelaira_solivaga_genome_assembly,_chromosome:_X	AUGUSTUS	exon	1788677	1789318	.	-	.	ID=g16092.t1.exon3;Parent=g16092.t1;
OX377615.1_Thelaira_solivaga_genome_assembly,_chromosome:_X	AUGUSTUS	start_codon	1789316	1789318	.	-	0	ID=g16092.t1.start1;Parent=g16092.t1;
OX377615.1_Thelaira_solivaga_genome_assembly,_chromosome:_X	AUGUSTUS	gene	1781634	1782412	.	+	.	ID=g16093;
OX377615.1_Thelaira_solivaga_genome_assembly,_chromosome:_X	AUGUSTUS	mRNA	1781634	1782412	0.54	+	.	ID=g16093.t1;Parent=g16093;
OX377615.1_Thelaira_solivaga_genome_assembly,_chromosome:_X	AUGUSTUS	start_codon	1781634	1781636	.	+	0	ID=g16093.t1.start1;Parent=g16093.t1;
OX377615.1_Thelaira_solivaga_genome_assembly,_chromosome:_X	AUGUSTUS	CDS	1781634	1781719	0.54	+	0	ID=g16093.t1.CDS1;Parent=g16093.t1;
OX377615.1_Thelaira_solivaga_genome_assembly,_chromosome:_X	AUGUSTUS	exon	1781634	1781719	.	+	.	ID=g16093.t1.exon1;Parent=g16093.t1;
OX377615.1_Thelaira_solivaga_genome_assembly,_chromosome:_X	AUGUSTUS	intron	1781720	1782150	0.74	+	.	ID=g16093.t1.intron1;Parent=g16093.t1;
OX377615.1_Thelaira_solivaga_genome_assembly,_chromosome:_X	AUGUSTUS	CDS	1782151	1782412	1	+	1	ID=g16093.t1.CDS2;Parent=g16093.t1;
OX377615.1_Thelaira_solivaga_genome_assembly,_chromosome:_X	AUGUSTUS	exon	1782151	1782412	.	+	.	ID=g16093.t1.exon2;Parent=g16093.t1;
OX377615.1_Thelaira_solivaga_genome_assembly,_chromosome:_X	AUGUSTUS	stop_codon	1782410	1782412	.	+	0	ID=g16093.t1.stop1;Parent=g16093.t1;
OX377615.1_Thelaira_solivaga_genome_assembly,_chromosome:_X	AUGUSTUS	gene	1805554	1810519	.	-	.	ID=g16094;
OX377615.1_Thelaira_solivaga_genome_assembly,_chromosome:_X	AUGUSTUS	mRNA	1805554	1810519	0.14	-	.	ID=g16094.t1;Parent=g16094;
OX377615.1_Thelaira_solivaga_genome_assembly,_chromosome:_X	AUGUSTUS	stop_codon	1805554	1805556	.	-	0	ID=g16094.t1.stop1;Parent=g16094.t1;
OX377615.1_Thelaira_solivaga_genome_assembly,_chromosome:_X	AUGUSTUS	CDS	1805554	1805646	0.16	-	0	ID=g16094.t1.CDS1;Parent=g16094.t1;
OX377615.1_Thelaira_solivaga_genome_assembly,_chromosome:_X	AUGUSTUS	exon	1805554	1805646	.	-	.	ID=g16094.t1.exon1;Parent=g16094.t1;
OX377615.1_Thelaira_solivaga_genome_assembly,_chromosome:_X	AUGUSTUS	intron	1805647	1809042	0.16	-	.	ID=g16094.t1.intron1;Parent=g16094.t1;
OX377615.1_Thelaira_solivaga_genome_assembly,_chromosome:_X	AUGUSTUS	CDS	1809043	1809254	1	-	2	ID=g16094.t1.CDS2;Parent=g16094.t1;
OX377615.1_Thelaira_solivaga_genome_assembly,_chromosome:_X	AUGUSTUS	exon	1809043	1809254	.	-	.	ID=g16094.t1.exon2;Parent=g16094.t1;
OX377615.1_Thelaira_solivaga_genome_assembly,_chromosome:_X	AUGUSTUS	intron	1809255	1809319	1	-	.	ID=g16094.t1.intron2;Parent=g16094.t1;
OX377615.1_Thelaira_solivaga_genome_assembly,_chromosome:_X	AUGUSTUS	CDS	1809320	1809455	1	-	0	ID=g16094.t1.CDS3;Parent=g16094.t1;
OX377615.1_Thelaira_solivaga_genome_assembly,_chromosome:_X	AUGUSTUS	exon	1809320	1809455	.	-	.	ID=g16094.t1.exon3;Parent=g16094.t1;
OX377615.1_Thelaira_solivaga_genome_assembly,_chromosome:_X	AUGUSTUS	intron	1809456	1810468	0.89	-	.	ID=g16094.t1.intron3;Parent=g16094.t1;
OX377615.1_Thelaira_solivaga_genome_assembly,_chromosome:_X	AUGUSTUS	CDS	1810469	1810519	0.89	-	0	ID=g16094.t1.CDS4;Parent=g16094.t1;
OX377615.1_Thelaira_solivaga_genome_assembly,_chromosome:_X	AUGUSTUS	exon	1810469	1810519	.	-	.	ID=g16094.t1.exon4;Parent=g16094.t1;
OX377615.1_Thelaira_solivaga_genome_assembly,_chromosome:_X	AUGUSTUS	start_codon	1810517	1810519	.	-	0	ID=g16094.t1.start1;Parent=g16094.t1;
OX377615.1_Thelaira_solivaga_genome_assembly,_chromosome:_X	AUGUSTUS	gene	1837786	1838226	.	+	.	ID=g16095;
OX377615.1_Thelaira_solivaga_genome_assembly,_chromosome:_X	AUGUSTUS	mRNA	1837786	1838226	0.99	+	.	ID=g16095.t1;Parent=g16095;
OX377615.1_Thelaira_solivaga_genome_assembly,_chromosome:_X	AUGUSTUS	start_codon	1837786	1837788	.	+	0	ID=g16095.t1.start1;Parent=g16095.t1;
OX377615.1_Thelaira_solivaga_genome_assembly,_chromosome:_X	AUGUSTUS	CDS	1837786	1838226	0.99	+	0	ID=g16095.t1.CDS1;Parent=g16095.t1;
OX377615.1_Thelaira_solivaga_genome_assembly,_chromosome:_X	AUGUSTUS	exon	1837786	1838226	.	+	.	ID=g16095.t1.exon1;Parent=g16095.t1;
OX377615.1_Thelaira_solivaga_genome_assembly,_chromosome:_X	AUGUSTUS	stop_codon	1838224	1838226	.	+	0	ID=g16095.t1.stop1;Parent=g16095.t1;
OX377615.1_Thelaira_solivaga_genome_assembly,_chromosome:_X	AUGUSTUS	gene	1861402	1861871	.	+	.	ID=g16096;
OX377615.1_Thelaira_solivaga_genome_assembly,_chromosome:_X	AUGUSTUS	mRNA	1861402	1861871	0.89	+	.	ID=g16096.t1;Parent=g16096;
OX377615.1_Thelaira_solivaga_genome_assembly,_chromosome:_X	AUGUSTUS	start_codon	1861402	1861404	.	+	0	ID=g16096.t1.start1;Parent=g16096.t1;
OX377615.1_Thelaira_solivaga_genome_assembly,_chromosome:_X	AUGUSTUS	CDS	1861402	1861507	0.89	+	0	ID=g16096.t1.CDS1;Parent=g16096.t1;
OX377615.1_Thelaira_solivaga_genome_assembly,_chromosome:_X	AUGUSTUS	exon	1861402	1861507	.	+	.	ID=g16096.t1.exon1;Parent=g16096.t1;
OX377615.1_Thelaira_solivaga_genome_assembly,_chromosome:_X	AUGUSTUS	intron	1861508	1861713	0.99	+	.	ID=g16096.t1.intron1;Parent=g16096.t1;
OX377615.1_Thelaira_solivaga_genome_assembly,_chromosome:_X	AUGUSTUS	CDS	1861714	1861871	0.99	+	2	ID=g16096.t1.CDS2;Parent=g16096.t1;
OX377615.1_Thelaira_solivaga_genome_assembly,_chromosome:_X	AUGUSTUS	exon	1861714	1861871	.	+	.	ID=g16096.t1.exon2;Parent=g16096.t1;
OX377615.1_Thelaira_solivaga_genome_assembly,_chromosome:_X	AUGUSTUS	stop_codon	1861869	1861871	.	+	0	ID=g16096.t1.stop1;Parent=g16096.t1;
OX377615.1_Thelaira_solivaga_genome_assembly,_chromosome:_X	AUGUSTUS	gene	1885748	1886244	.	+	.	ID=g16097;
OX377615.1_Thelaira_solivaga_genome_assembly,_chromosome:_X	AUGUSTUS	mRNA	1885748	1886244	0.88	+	.	ID=g16097.t1;Parent=g16097;
OX377615.1_Thelaira_solivaga_genome_assembly,_chromosome:_X	AUGUSTUS	start_codon	1885748	1885750	.	+	0	ID=g16097.t1.start1;Parent=g16097.t1;
OX377615.1_Thelaira_solivaga_genome_assembly,_chromosome:_X	AUGUSTUS	CDS	1885748	1885826	0.99	+	0	ID=g16097.t1.CDS1;Parent=g16097.t1;
OX377615.1_Thelaira_solivaga_genome_assembly,_chromosome:_X	AUGUSTUS	exon	1885748	1885826	.	+	.	ID=g16097.t1.exon1;Parent=g16097.t1;
OX377615.1_Thelaira_solivaga_genome_assembly,_chromosome:_X	AUGUSTUS	intron	1885827	1885894	0.99	+	.	ID=g16097.t1.intron1;Parent=g16097.t1;
OX377615.1_Thelaira_solivaga_genome_assembly,_chromosome:_X	AUGUSTUS	CDS	1885895	1886244	0.89	+	2	ID=g16097.t1.CDS2;Parent=g16097.t1;
OX377615.1_Thelaira_solivaga_genome_assembly,_chromosome:_X	AUGUSTUS	exon	1885895	1886244	.	+	.	ID=g16097.t1.exon2;Parent=g16097.t1;
OX377615.1_Thelaira_solivaga_genome_assembly,_chromosome:_X	AUGUSTUS	stop_codon	1886242	1886244	.	+	0	ID=g16097.t1.stop1;Parent=g16097.t1;
OX377615.1_Thelaira_solivaga_genome_assembly,_chromosome:_X	AUGUSTUS	gene	1887960	1888288	.	+	.	ID=g16098;
OX377615.1_Thelaira_solivaga_genome_assembly,_chromosome:_X	AUGUSTUS	mRNA	1887960	1888288	0.85	+	.	ID=g16098.t1;Parent=g16098;
OX377615.1_Thelaira_solivaga_genome_assembly,_chromosome:_X	AUGUSTUS	start_codon	1887960	1887962	.	+	0	ID=g16098.t1.start1;Parent=g16098.t1;
OX377615.1_Thelaira_solivaga_genome_assembly,_chromosome:_X	AUGUSTUS	CDS	1887960	1888016	0.85	+	0	ID=g16098.t1.CDS1;Parent=g16098.t1;
OX377615.1_Thelaira_solivaga_genome_assembly,_chromosome:_X	AUGUSTUS	exon	1887960	1888016	.	+	.	ID=g16098.t1.exon1;Parent=g16098.t1;
OX377615.1_Thelaira_solivaga_genome_assembly,_chromosome:_X	AUGUSTUS	intron	1888017	1888096	0.85	+	.	ID=g16098.t1.intron1;Parent=g16098.t1;
OX377615.1_Thelaira_solivaga_genome_assembly,_chromosome:_X	AUGUSTUS	CDS	1888097	1888288	1	+	0	ID=g16098.t1.CDS2;Parent=g16098.t1;
OX377615.1_Thelaira_solivaga_genome_assembly,_chromosome:_X	AUGUSTUS	exon	1888097	1888288	.	+	.	ID=g16098.t1.exon2;Parent=g16098.t1;
OX377615.1_Thelaira_solivaga_genome_assembly,_chromosome:_X	AUGUSTUS	stop_codon	1888286	1888288	.	+	0	ID=g16098.t1.stop1;Parent=g16098.t1;
OX377615.1_Thelaira_solivaga_genome_assembly,_chromosome:_X	AUGUSTUS	gene	1906446	1908517	.	-	.	ID=g16099;
OX377615.1_Thelaira_solivaga_genome_assembly,_chromosome:_X	AUGUSTUS	mRNA	1907531	1908517	0.63	-	.	ID=g16099.t1;Parent=g16099;
OX377615.1_Thelaira_solivaga_genome_assembly,_chromosome:_X	AUGUSTUS	stop_codon	1907531	1907533	.	-	0	ID=g16099.t1.stop1;Parent=g16099.t1;
OX377615.1_Thelaira_solivaga_genome_assembly,_chromosome:_X	AUGUSTUS	CDS	1907531	1907991	0.99	-	2	ID=g16099.t1.CDS1;Parent=g16099.t1;
OX377615.1_Thelaira_solivaga_genome_assembly,_chromosome:_X	AUGUSTUS	exon	1907531	1907991	.	-	.	ID=g16099.t1.exon1;Parent=g16099.t1;
OX377615.1_Thelaira_solivaga_genome_assembly,_chromosome:_X	AUGUSTUS	intron	1907992	1908510	0.63	-	.	ID=g16099.t1.intron1;Parent=g16099.t1;
OX377615.1_Thelaira_solivaga_genome_assembly,_chromosome:_X	AUGUSTUS	CDS	1908511	1908517	0.63	-	0	ID=g16099.t1.CDS2;Parent=g16099.t1;
OX377615.1_Thelaira_solivaga_genome_assembly,_chromosome:_X	AUGUSTUS	exon	1908511	1908517	.	-	.	ID=g16099.t1.exon2;Parent=g16099.t1;
OX377615.1_Thelaira_solivaga_genome_assembly,_chromosome:_X	AUGUSTUS	start_codon	1908515	1908517	.	-	0	ID=g16099.t1.start1;Parent=g16099.t1;
OX377615.1_Thelaira_solivaga_genome_assembly,_chromosome:_X	AUGUSTUS	mRNA	1906446	1908517	0.22	-	.	ID=g16099.t2;Parent=g16099;
OX377615.1_Thelaira_solivaga_genome_assembly,_chromosome:_X	AUGUSTUS	stop_codon	1906446	1906448	.	-	0	ID=g16099.t2.stop1;Parent=g16099.t2;
OX377615.1_Thelaira_solivaga_genome_assembly,_chromosome:_X	AUGUSTUS	CDS	1906446	1906586	0.39	-	0	ID=g16099.t2.CDS1;Parent=g16099.t2;
OX377615.1_Thelaira_solivaga_genome_assembly,_chromosome:_X	AUGUSTUS	exon	1906446	1906586	.	-	.	ID=g16099.t2.exon1;Parent=g16099.t2;
OX377615.1_Thelaira_solivaga_genome_assembly,_chromosome:_X	AUGUSTUS	intron	1906587	1907734	0.39	-	.	ID=g16099.t2.intron1;Parent=g16099.t2;
OX377615.1_Thelaira_solivaga_genome_assembly,_chromosome:_X	AUGUSTUS	CDS	1907735	1907991	0.68	-	2	ID=g16099.t2.CDS2;Parent=g16099.t2;
OX377615.1_Thelaira_solivaga_genome_assembly,_chromosome:_X	AUGUSTUS	exon	1907735	1907991	.	-	.	ID=g16099.t2.exon2;Parent=g16099.t2;
OX377615.1_Thelaira_solivaga_genome_assembly,_chromosome:_X	AUGUSTUS	intron	1907992	1908510	0.39	-	.	ID=g16099.t2.intron2;Parent=g16099.t2;
OX377615.1_Thelaira_solivaga_genome_assembly,_chromosome:_X	AUGUSTUS	CDS	1908511	1908517	0.4	-	0	ID=g16099.t2.CDS3;Parent=g16099.t2;
OX377615.1_Thelaira_solivaga_genome_assembly,_chromosome:_X	AUGUSTUS	exon	1908511	1908517	.	-	.	ID=g16099.t2.exon3;Parent=g16099.t2;
OX377615.1_Thelaira_solivaga_genome_assembly,_chromosome:_X	AUGUSTUS	start_codon	1908515	1908517	.	-	0	ID=g16099.t2.start1;Parent=g16099.t2;
OX377615.1_Thelaira_solivaga_genome_assembly,_chromosome:_X	AUGUSTUS	gene	1906520	1906867	.	-	.	ID=g16100;
OX377615.1_Thelaira_solivaga_genome_assembly,_chromosome:_X	AUGUSTUS	mRNA	1906520	1906867	0.93	-	.	ID=g16100.t1;Parent=g16100;
OX377615.1_Thelaira_solivaga_genome_assembly,_chromosome:_X	AUGUSTUS	stop_codon	1906520	1906522	.	-	0	ID=g16100.t1.stop1;Parent=g16100.t1;
OX377615.1_Thelaira_solivaga_genome_assembly,_chromosome:_X	AUGUSTUS	CDS	1906520	1906867	0.93	-	0	ID=g16100.t1.CDS1;Parent=g16100.t1;
OX377615.1_Thelaira_solivaga_genome_assembly,_chromosome:_X	AUGUSTUS	exon	1906520	1906867	.	-	.	ID=g16100.t1.exon1;Parent=g16100.t1;
OX377615.1_Thelaira_solivaga_genome_assembly,_chromosome:_X	AUGUSTUS	start_codon	1906865	1906867	.	-	0	ID=g16100.t1.start1;Parent=g16100.t1;
OX377615.1_Thelaira_solivaga_genome_assembly,_chromosome:_X	AUGUSTUS	gene	1908961	1909308	.	-	.	ID=g16101;
OX377615.1_Thelaira_solivaga_genome_assembly,_chromosome:_X	AUGUSTUS	mRNA	1908961	1909308	0.42	-	.	ID=g16101.t1;Parent=g16101;
OX377615.1_Thelaira_solivaga_genome_assembly,_chromosome:_X	AUGUSTUS	stop_codon	1908961	1908963	.	-	0	ID=g16101.t1.stop1;Parent=g16101.t1;
OX377615.1_Thelaira_solivaga_genome_assembly,_chromosome:_X	AUGUSTUS	CDS	1908961	1909308	0.42	-	0	ID=g16101.t1.CDS1;Parent=g16101.t1;
OX377615.1_Thelaira_solivaga_genome_assembly,_chromosome:_X	AUGUSTUS	exon	1908961	1909308	.	-	.	ID=g16101.t1.exon1;Parent=g16101.t1;
OX377615.1_Thelaira_solivaga_genome_assembly,_chromosome:_X	AUGUSTUS	start_codon	1909306	1909308	.	-	0	ID=g16101.t1.start1;Parent=g16101.t1;
OX377615.1_Thelaira_solivaga_genome_assembly,_chromosome:_X	AUGUSTUS	gene	1909345	1909674	.	-	.	ID=g16102;
OX377615.1_Thelaira_solivaga_genome_assembly,_chromosome:_X	AUGUSTUS	mRNA	1909345	1909674	0.58	-	.	ID=g16102.t1;Parent=g16102;
OX377615.1_Thelaira_solivaga_genome_assembly,_chromosome:_X	AUGUSTUS	stop_codon	1909345	1909347	.	-	0	ID=g16102.t1.stop1;Parent=g16102.t1;
OX377615.1_Thelaira_solivaga_genome_assembly,_chromosome:_X	AUGUSTUS	CDS	1909345	1909674	0.58	-	0	ID=g16102.t1.CDS1;Parent=g16102.t1;
OX377615.1_Thelaira_solivaga_genome_assembly,_chromosome:_X	AUGUSTUS	exon	1909345	1909674	.	-	.	ID=g16102.t1.exon1;Parent=g16102.t1;
OX377615.1_Thelaira_solivaga_genome_assembly,_chromosome:_X	AUGUSTUS	start_codon	1909672	1909674	.	-	0	ID=g16102.t1.start1;Parent=g16102.t1;
OX377615.1_Thelaira_solivaga_genome_assembly,_chromosome:_X	AUGUSTUS	gene	1912185	1914298	.	-	.	ID=g16103;
OX377615.1_Thelaira_solivaga_genome_assembly,_chromosome:_X	AUGUSTUS	mRNA	1912185	1914298	0.97	-	.	ID=g16103.t1;Parent=g16103;
OX377615.1_Thelaira_solivaga_genome_assembly,_chromosome:_X	AUGUSTUS	stop_codon	1912185	1912187	.	-	0	ID=g16103.t1.stop1;Parent=g16103.t1;
OX377615.1_Thelaira_solivaga_genome_assembly,_chromosome:_X	AUGUSTUS	CDS	1912185	1913027	1	-	0	ID=g16103.t1.CDS1;Parent=g16103.t1;
OX377615.1_Thelaira_solivaga_genome_assembly,_chromosome:_X	AUGUSTUS	exon	1912185	1913027	.	-	.	ID=g16103.t1.exon1;Parent=g16103.t1;
OX377615.1_Thelaira_solivaga_genome_assembly,_chromosome:_X	AUGUSTUS	intron	1913028	1913341	1	-	.	ID=g16103.t1.intron1;Parent=g16103.t1;
OX377615.1_Thelaira_solivaga_genome_assembly,_chromosome:_X	AUGUSTUS	CDS	1913342	1914298	0.97	-	0	ID=g16103.t1.CDS2;Parent=g16103.t1;
OX377615.1_Thelaira_solivaga_genome_assembly,_chromosome:_X	AUGUSTUS	exon	1913342	1914298	.	-	.	ID=g16103.t1.exon2;Parent=g16103.t1;
OX377615.1_Thelaira_solivaga_genome_assembly,_chromosome:_X	AUGUSTUS	start_codon	1914296	1914298	.	-	0	ID=g16103.t1.start1;Parent=g16103.t1;
OX377615.1_Thelaira_solivaga_genome_assembly,_chromosome:_X	AUGUSTUS	gene	1918722	1919135	.	+	.	ID=g16104;
OX377615.1_Thelaira_solivaga_genome_assembly,_chromosome:_X	AUGUSTUS	mRNA	1918722	1919135	1	+	.	ID=g16104.t1;Parent=g16104;
OX377615.1_Thelaira_solivaga_genome_assembly,_chromosome:_X	AUGUSTUS	start_codon	1918722	1918724	.	+	0	ID=g16104.t1.start1;Parent=g16104.t1;
OX377615.1_Thelaira_solivaga_genome_assembly,_chromosome:_X	AUGUSTUS	CDS	1918722	1919135	1	+	0	ID=g16104.t1.CDS1;Parent=g16104.t1;
OX377615.1_Thelaira_solivaga_genome_assembly,_chromosome:_X	AUGUSTUS	exon	1918722	1919135	.	+	.	ID=g16104.t1.exon1;Parent=g16104.t1;
OX377615.1_Thelaira_solivaga_genome_assembly,_chromosome:_X	AUGUSTUS	stop_codon	1919133	1919135	.	+	0	ID=g16104.t1.stop1;Parent=g16104.t1;
OX377615.1_Thelaira_solivaga_genome_assembly,_chromosome:_X	AUGUSTUS	gene	1919696	1920191	.	+	.	ID=g16105;
OX377615.1_Thelaira_solivaga_genome_assembly,_chromosome:_X	AUGUSTUS	mRNA	1919720	1920191	0.93	+	.	ID=g16105.t1;Parent=g16105;
OX377615.1_Thelaira_solivaga_genome_assembly,_chromosome:_X	AUGUSTUS	start_codon	1919720	1919722	.	+	0	ID=g16105.t1.start1;Parent=g16105.t1;
OX377615.1_Thelaira_solivaga_genome_assembly,_chromosome:_X	AUGUSTUS	CDS	1919720	1919802	1	+	0	ID=g16105.t1.CDS1;Parent=g16105.t1;
OX377615.1_Thelaira_solivaga_genome_assembly,_chromosome:_X	AUGUSTUS	exon	1919720	1919802	.	+	.	ID=g16105.t1.exon1;Parent=g16105.t1;
OX377615.1_Thelaira_solivaga_genome_assembly,_chromosome:_X	AUGUSTUS	intron	1919803	1919857	0.93	+	.	ID=g16105.t1.intron1;Parent=g16105.t1;
OX377615.1_Thelaira_solivaga_genome_assembly,_chromosome:_X	AUGUSTUS	CDS	1919858	1920191	0.93	+	1	ID=g16105.t1.CDS2;Parent=g16105.t1;
OX377615.1_Thelaira_solivaga_genome_assembly,_chromosome:_X	AUGUSTUS	exon	1919858	1920191	.	+	.	ID=g16105.t1.exon2;Parent=g16105.t1;
OX377615.1_Thelaira_solivaga_genome_assembly,_chromosome:_X	AUGUSTUS	stop_codon	1920189	1920191	.	+	0	ID=g16105.t1.stop1;Parent=g16105.t1;
OX377615.1_Thelaira_solivaga_genome_assembly,_chromosome:_X	AUGUSTUS	mRNA	1919696	1920191	0.53	+	.	ID=g16105.t2;Parent=g16105;
OX377615.1_Thelaira_solivaga_genome_assembly,_chromosome:_X	AUGUSTUS	start_codon	1919696	1919698	.	+	0	ID=g16105.t2.start1;Parent=g16105.t2;
OX377615.1_Thelaira_solivaga_genome_assembly,_chromosome:_X	AUGUSTUS	CDS	1919696	1919802	0.57	+	0	ID=g16105.t2.CDS1;Parent=g16105.t2;
OX377615.1_Thelaira_solivaga_genome_assembly,_chromosome:_X	AUGUSTUS	exon	1919696	1919802	.	+	.	ID=g16105.t2.exon1;Parent=g16105.t2;
OX377615.1_Thelaira_solivaga_genome_assembly,_chromosome:_X	AUGUSTUS	intron	1919803	1919857	0.88	+	.	ID=g16105.t2.intron1;Parent=g16105.t2;
OX377615.1_Thelaira_solivaga_genome_assembly,_chromosome:_X	AUGUSTUS	CDS	1919858	1920191	0.89	+	1	ID=g16105.t2.CDS2;Parent=g16105.t2;
OX377615.1_Thelaira_solivaga_genome_assembly,_chromosome:_X	AUGUSTUS	exon	1919858	1920191	.	+	.	ID=g16105.t2.exon2;Parent=g16105.t2;
OX377615.1_Thelaira_solivaga_genome_assembly,_chromosome:_X	AUGUSTUS	stop_codon	1920189	1920191	.	+	0	ID=g16105.t2.stop1;Parent=g16105.t2;
OX377615.1_Thelaira_solivaga_genome_assembly,_chromosome:_X	AUGUSTUS	gene	1920888	1922395	.	+	.	ID=g16106;
OX377615.1_Thelaira_solivaga_genome_assembly,_chromosome:_X	AUGUSTUS	mRNA	1920888	1922395	0.8	+	.	ID=g16106.t1;Parent=g16106;
OX377615.1_Thelaira_solivaga_genome_assembly,_chromosome:_X	AUGUSTUS	start_codon	1920888	1920890	.	+	0	ID=g16106.t1.start1;Parent=g16106.t1;
OX377615.1_Thelaira_solivaga_genome_assembly,_chromosome:_X	AUGUSTUS	CDS	1920888	1921116	0.8	+	0	ID=g16106.t1.CDS1;Parent=g16106.t1;
OX377615.1_Thelaira_solivaga_genome_assembly,_chromosome:_X	AUGUSTUS	exon	1920888	1921116	.	+	.	ID=g16106.t1.exon1;Parent=g16106.t1;
OX377615.1_Thelaira_solivaga_genome_assembly,_chromosome:_X	AUGUSTUS	intron	1921117	1922114	0.97	+	.	ID=g16106.t1.intron1;Parent=g16106.t1;
OX377615.1_Thelaira_solivaga_genome_assembly,_chromosome:_X	AUGUSTUS	CDS	1922115	1922395	0.97	+	2	ID=g16106.t1.CDS2;Parent=g16106.t1;
OX377615.1_Thelaira_solivaga_genome_assembly,_chromosome:_X	AUGUSTUS	exon	1922115	1922395	.	+	.	ID=g16106.t1.exon2;Parent=g16106.t1;
OX377615.1_Thelaira_solivaga_genome_assembly,_chromosome:_X	AUGUSTUS	stop_codon	1922393	1922395	.	+	0	ID=g16106.t1.stop1;Parent=g16106.t1;
OX377615.1_Thelaira_solivaga_genome_assembly,_chromosome:_X	AUGUSTUS	gene	1922477	1923451	.	+	.	ID=g16107;
OX377615.1_Thelaira_solivaga_genome_assembly,_chromosome:_X	AUGUSTUS	mRNA	1922477	1923451	0.98	+	.	ID=g16107.t1;Parent=g16107;
OX377615.1_Thelaira_solivaga_genome_assembly,_chromosome:_X	AUGUSTUS	start_codon	1922477	1922479	.	+	0	ID=g16107.t1.start1;Parent=g16107.t1;
OX377615.1_Thelaira_solivaga_genome_assembly,_chromosome:_X	AUGUSTUS	CDS	1922477	1922572	0.98	+	0	ID=g16107.t1.CDS1;Parent=g16107.t1;
OX377615.1_Thelaira_solivaga_genome_assembly,_chromosome:_X	AUGUSTUS	exon	1922477	1922572	.	+	.	ID=g16107.t1.exon1;Parent=g16107.t1;
OX377615.1_Thelaira_solivaga_genome_assembly,_chromosome:_X	AUGUSTUS	intron	1922573	1922875	0.98	+	.	ID=g16107.t1.intron1;Parent=g16107.t1;
OX377615.1_Thelaira_solivaga_genome_assembly,_chromosome:_X	AUGUSTUS	CDS	1922876	1923451	1	+	0	ID=g16107.t1.CDS2;Parent=g16107.t1;
OX377615.1_Thelaira_solivaga_genome_assembly,_chromosome:_X	AUGUSTUS	exon	1922876	1923451	.	+	.	ID=g16107.t1.exon2;Parent=g16107.t1;
OX377615.1_Thelaira_solivaga_genome_assembly,_chromosome:_X	AUGUSTUS	stop_codon	1923449	1923451	.	+	0	ID=g16107.t1.stop1;Parent=g16107.t1;
OX377615.1_Thelaira_solivaga_genome_assembly,_chromosome:_X	AUGUSTUS	gene	1938920	1939588	.	+	.	ID=g16108;
OX377615.1_Thelaira_solivaga_genome_assembly,_chromosome:_X	AUGUSTUS	mRNA	1938920	1939588	1	+	.	ID=g16108.t1;Parent=g16108;
OX377615.1_Thelaira_solivaga_genome_assembly,_chromosome:_X	AUGUSTUS	start_codon	1938920	1938922	.	+	0	ID=g16108.t1.start1;Parent=g16108.t1;
OX377615.1_Thelaira_solivaga_genome_assembly,_chromosome:_X	AUGUSTUS	CDS	1938920	1939588	1	+	0	ID=g16108.t1.CDS1;Parent=g16108.t1;
OX377615.1_Thelaira_solivaga_genome_assembly,_chromosome:_X	AUGUSTUS	exon	1938920	1939588	.	+	.	ID=g16108.t1.exon1;Parent=g16108.t1;
OX377615.1_Thelaira_solivaga_genome_assembly,_chromosome:_X	AUGUSTUS	stop_codon	1939586	1939588	.	+	0	ID=g16108.t1.stop1;Parent=g16108.t1;
OX377615.1_Thelaira_solivaga_genome_assembly,_chromosome:_X	AUGUSTUS	gene	1944792	1945220	.	+	.	ID=g16109;
OX377615.1_Thelaira_solivaga_genome_assembly,_chromosome:_X	AUGUSTUS	mRNA	1944792	1945220	1	+	.	ID=g16109.t1;Parent=g16109;
OX377615.1_Thelaira_solivaga_genome_assembly,_chromosome:_X	AUGUSTUS	start_codon	1944792	1944794	.	+	0	ID=g16109.t1.start1;Parent=g16109.t1;
OX377615.1_Thelaira_solivaga_genome_assembly,_chromosome:_X	AUGUSTUS	CDS	1944792	1945220	1	+	0	ID=g16109.t1.CDS1;Parent=g16109.t1;
OX377615.1_Thelaira_solivaga_genome_assembly,_chromosome:_X	AUGUSTUS	exon	1944792	1945220	.	+	.	ID=g16109.t1.exon1;Parent=g16109.t1;
OX377615.1_Thelaira_solivaga_genome_assembly,_chromosome:_X	AUGUSTUS	stop_codon	1945218	1945220	.	+	0	ID=g16109.t1.stop1;Parent=g16109.t1;
OX377615.1_Thelaira_solivaga_genome_assembly,_chromosome:_X	AUGUSTUS	gene	1973425	1975406	.	-	.	ID=g16110;
OX377615.1_Thelaira_solivaga_genome_assembly,_chromosome:_X	AUGUSTUS	mRNA	1973425	1975406	0.69	-	.	ID=g16110.t1;Parent=g16110;
OX377615.1_Thelaira_solivaga_genome_assembly,_chromosome:_X	AUGUSTUS	stop_codon	1973425	1973427	.	-	0	ID=g16110.t1.stop1;Parent=g16110.t1;
OX377615.1_Thelaira_solivaga_genome_assembly,_chromosome:_X	AUGUSTUS	CDS	1973425	1973655	0.94	-	0	ID=g16110.t1.CDS1;Parent=g16110.t1;
OX377615.1_Thelaira_solivaga_genome_assembly,_chromosome:_X	AUGUSTUS	exon	1973425	1973655	.	-	.	ID=g16110.t1.exon1;Parent=g16110.t1;
OX377615.1_Thelaira_solivaga_genome_assembly,_chromosome:_X	AUGUSTUS	intron	1973656	1973709	0.7	-	.	ID=g16110.t1.intron1;Parent=g16110.t1;
OX377615.1_Thelaira_solivaga_genome_assembly,_chromosome:_X	AUGUSTUS	CDS	1973710	1974639	0.7	-	0	ID=g16110.t1.CDS2;Parent=g16110.t1;
OX377615.1_Thelaira_solivaga_genome_assembly,_chromosome:_X	AUGUSTUS	exon	1973710	1974639	.	-	.	ID=g16110.t1.exon2;Parent=g16110.t1;
OX377615.1_Thelaira_solivaga_genome_assembly,_chromosome:_X	AUGUSTUS	intron	1974640	1974709	1	-	.	ID=g16110.t1.intron2;Parent=g16110.t1;
OX377615.1_Thelaira_solivaga_genome_assembly,_chromosome:_X	AUGUSTUS	CDS	1974710	1975066	1	-	0	ID=g16110.t1.CDS3;Parent=g16110.t1;
OX377615.1_Thelaira_solivaga_genome_assembly,_chromosome:_X	AUGUSTUS	exon	1974710	1975066	.	-	.	ID=g16110.t1.exon3;Parent=g16110.t1;
OX377615.1_Thelaira_solivaga_genome_assembly,_chromosome:_X	AUGUSTUS	intron	1975067	1975217	0.99	-	.	ID=g16110.t1.intron3;Parent=g16110.t1;
OX377615.1_Thelaira_solivaga_genome_assembly,_chromosome:_X	AUGUSTUS	CDS	1975218	1975406	0.99	-	0	ID=g16110.t1.CDS4;Parent=g16110.t1;
OX377615.1_Thelaira_solivaga_genome_assembly,_chromosome:_X	AUGUSTUS	exon	1975218	1975406	.	-	.	ID=g16110.t1.exon4;Parent=g16110.t1;
OX377615.1_Thelaira_solivaga_genome_assembly,_chromosome:_X	AUGUSTUS	start_codon	1975404	1975406	.	-	0	ID=g16110.t1.start1;Parent=g16110.t1;
OX377615.1_Thelaira_solivaga_genome_assembly,_chromosome:_X	AUGUSTUS	gene	1975465	1976061	.	-	.	ID=g16111;
OX377615.1_Thelaira_solivaga_genome_assembly,_chromosome:_X	AUGUSTUS	mRNA	1975465	1976061	0.81	-	.	ID=g16111.t1;Parent=g16111;
OX377615.1_Thelaira_solivaga_genome_assembly,_chromosome:_X	AUGUSTUS	stop_codon	1975465	1975467	.	-	0	ID=g16111.t1.stop1;Parent=g16111.t1;
OX377615.1_Thelaira_solivaga_genome_assembly,_chromosome:_X	AUGUSTUS	CDS	1975465	1976061	0.81	-	0	ID=g16111.t1.CDS1;Parent=g16111.t1;
OX377615.1_Thelaira_solivaga_genome_assembly,_chromosome:_X	AUGUSTUS	exon	1975465	1976061	.	-	.	ID=g16111.t1.exon1;Parent=g16111.t1;
OX377615.1_Thelaira_solivaga_genome_assembly,_chromosome:_X	AUGUSTUS	start_codon	1976059	1976061	.	-	0	ID=g16111.t1.start1;Parent=g16111.t1;
OX377615.1_Thelaira_solivaga_genome_assembly,_chromosome:_X	AUGUSTUS	mRNA	1975465	1975836	0.6	-	.	ID=g16111.t2;Parent=g16111;
OX377615.1_Thelaira_solivaga_genome_assembly,_chromosome:_X	AUGUSTUS	stop_codon	1975465	1975467	.	-	0	ID=g16111.t2.stop1;Parent=g16111.t2;
OX377615.1_Thelaira_solivaga_genome_assembly,_chromosome:_X	AUGUSTUS	CDS	1975465	1975836	0.6	-	0	ID=g16111.t2.CDS1;Parent=g16111.t2;
OX377615.1_Thelaira_solivaga_genome_assembly,_chromosome:_X	AUGUSTUS	exon	1975465	1975836	.	-	.	ID=g16111.t2.exon1;Parent=g16111.t2;
OX377615.1_Thelaira_solivaga_genome_assembly,_chromosome:_X	AUGUSTUS	start_codon	1975834	1975836	.	-	0	ID=g16111.t2.start1;Parent=g16111.t2;
OX377615.1_Thelaira_solivaga_genome_assembly,_chromosome:_X	AUGUSTUS	gene	1976197	1977280	.	+	.	ID=g16112;
OX377615.1_Thelaira_solivaga_genome_assembly,_chromosome:_X	AUGUSTUS	mRNA	1976197	1977280	0.27	+	.	ID=g16112.t1;Parent=g16112;
OX377615.1_Thelaira_solivaga_genome_assembly,_chromosome:_X	AUGUSTUS	start_codon	1976197	1976199	.	+	0	ID=g16112.t1.start1;Parent=g16112.t1;
OX377615.1_Thelaira_solivaga_genome_assembly,_chromosome:_X	AUGUSTUS	CDS	1976197	1976536	0.43	+	0	ID=g16112.t1.CDS1;Parent=g16112.t1;
OX377615.1_Thelaira_solivaga_genome_assembly,_chromosome:_X	AUGUSTUS	exon	1976197	1976536	.	+	.	ID=g16112.t1.exon1;Parent=g16112.t1;
OX377615.1_Thelaira_solivaga_genome_assembly,_chromosome:_X	AUGUSTUS	intron	1976537	1976676	0.27	+	.	ID=g16112.t1.intron1;Parent=g16112.t1;
OX377615.1_Thelaira_solivaga_genome_assembly,_chromosome:_X	AUGUSTUS	CDS	1976677	1977187	0.49	+	2	ID=g16112.t1.CDS2;Parent=g16112.t1;
OX377615.1_Thelaira_solivaga_genome_assembly,_chromosome:_X	AUGUSTUS	exon	1976677	1977187	.	+	.	ID=g16112.t1.exon2;Parent=g16112.t1;
OX377615.1_Thelaira_solivaga_genome_assembly,_chromosome:_X	AUGUSTUS	intron	1977188	1977240	0.98	+	.	ID=g16112.t1.intron2;Parent=g16112.t1;
OX377615.1_Thelaira_solivaga_genome_assembly,_chromosome:_X	AUGUSTUS	CDS	1977241	1977280	0.98	+	1	ID=g16112.t1.CDS3;Parent=g16112.t1;
OX377615.1_Thelaira_solivaga_genome_assembly,_chromosome:_X	AUGUSTUS	exon	1977241	1977280	.	+	.	ID=g16112.t1.exon3;Parent=g16112.t1;
OX377615.1_Thelaira_solivaga_genome_assembly,_chromosome:_X	AUGUSTUS	stop_codon	1977278	1977280	.	+	0	ID=g16112.t1.stop1;Parent=g16112.t1;
OX377615.1_Thelaira_solivaga_genome_assembly,_chromosome:_X	AUGUSTUS	gene	2003857	2004312	.	+	.	ID=g16113;
OX377615.1_Thelaira_solivaga_genome_assembly,_chromosome:_X	AUGUSTUS	mRNA	2003857	2004312	0.95	+	.	ID=g16113.t1;Parent=g16113;
OX377615.1_Thelaira_solivaga_genome_assembly,_chromosome:_X	AUGUSTUS	start_codon	2003857	2003859	.	+	0	ID=g16113.t1.start1;Parent=g16113.t1;
OX377615.1_Thelaira_solivaga_genome_assembly,_chromosome:_X	AUGUSTUS	CDS	2003857	2004312	0.95	+	0	ID=g16113.t1.CDS1;Parent=g16113.t1;
OX377615.1_Thelaira_solivaga_genome_assembly,_chromosome:_X	AUGUSTUS	exon	2003857	2004312	.	+	.	ID=g16113.t1.exon1;Parent=g16113.t1;
OX377615.1_Thelaira_solivaga_genome_assembly,_chromosome:_X	AUGUSTUS	stop_codon	2004310	2004312	.	+	0	ID=g16113.t1.stop1;Parent=g16113.t1;
OX377615.1_Thelaira_solivaga_genome_assembly,_chromosome:_X	AUGUSTUS	gene	2007079	2007330	.	+	.	ID=g16114;
OX377615.1_Thelaira_solivaga_genome_assembly,_chromosome:_X	AUGUSTUS	mRNA	2007079	2007330	1	+	.	ID=g16114.t1;Parent=g16114;
OX377615.1_Thelaira_solivaga_genome_assembly,_chromosome:_X	AUGUSTUS	start_codon	2007079	2007081	.	+	0	ID=g16114.t1.start1;Parent=g16114.t1;
OX377615.1_Thelaira_solivaga_genome_assembly,_chromosome:_X	AUGUSTUS	CDS	2007079	2007330	1	+	0	ID=g16114.t1.CDS1;Parent=g16114.t1;
OX377615.1_Thelaira_solivaga_genome_assembly,_chromosome:_X	AUGUSTUS	exon	2007079	2007330	.	+	.	ID=g16114.t1.exon1;Parent=g16114.t1;
OX377615.1_Thelaira_solivaga_genome_assembly,_chromosome:_X	AUGUSTUS	stop_codon	2007328	2007330	.	+	0	ID=g16114.t1.stop1;Parent=g16114.t1;
OX377615.1_Thelaira_solivaga_genome_assembly,_chromosome:_X	AUGUSTUS	gene	2007384	2007722	.	+	.	ID=g16115;
OX377615.1_Thelaira_solivaga_genome_assembly,_chromosome:_X	AUGUSTUS	mRNA	2007384	2007722	1	+	.	ID=g16115.t1;Parent=g16115;
OX377615.1_Thelaira_solivaga_genome_assembly,_chromosome:_X	AUGUSTUS	start_codon	2007384	2007386	.	+	0	ID=g16115.t1.start1;Parent=g16115.t1;
OX377615.1_Thelaira_solivaga_genome_assembly,_chromosome:_X	AUGUSTUS	CDS	2007384	2007722	1	+	0	ID=g16115.t1.CDS1;Parent=g16115.t1;
OX377615.1_Thelaira_solivaga_genome_assembly,_chromosome:_X	AUGUSTUS	exon	2007384	2007722	.	+	.	ID=g16115.t1.exon1;Parent=g16115.t1;
OX377615.1_Thelaira_solivaga_genome_assembly,_chromosome:_X	AUGUSTUS	stop_codon	2007720	2007722	.	+	0	ID=g16115.t1.stop1;Parent=g16115.t1;
OX377615.1_Thelaira_solivaga_genome_assembly,_chromosome:_X	AUGUSTUS	gene	2007807	2008233	.	+	.	ID=g16116;
OX377615.1_Thelaira_solivaga_genome_assembly,_chromosome:_X	AUGUSTUS	mRNA	2007807	2008233	0.84	+	.	ID=g16116.t1;Parent=g16116;
OX377615.1_Thelaira_solivaga_genome_assembly,_chromosome:_X	AUGUSTUS	start_codon	2007807	2007809	.	+	0	ID=g16116.t1.start1;Parent=g16116.t1;
OX377615.1_Thelaira_solivaga_genome_assembly,_chromosome:_X	AUGUSTUS	CDS	2007807	2007941	0.92	+	0	ID=g16116.t1.CDS1;Parent=g16116.t1;
OX377615.1_Thelaira_solivaga_genome_assembly,_chromosome:_X	AUGUSTUS	exon	2007807	2007941	.	+	.	ID=g16116.t1.exon1;Parent=g16116.t1;
OX377615.1_Thelaira_solivaga_genome_assembly,_chromosome:_X	AUGUSTUS	intron	2007942	2008023	0.84	+	.	ID=g16116.t1.intron1;Parent=g16116.t1;
OX377615.1_Thelaira_solivaga_genome_assembly,_chromosome:_X	AUGUSTUS	CDS	2008024	2008233	0.84	+	0	ID=g16116.t1.CDS2;Parent=g16116.t1;
OX377615.1_Thelaira_solivaga_genome_assembly,_chromosome:_X	AUGUSTUS	exon	2008024	2008233	.	+	.	ID=g16116.t1.exon2;Parent=g16116.t1;
OX377615.1_Thelaira_solivaga_genome_assembly,_chromosome:_X	AUGUSTUS	stop_codon	2008231	2008233	.	+	0	ID=g16116.t1.stop1;Parent=g16116.t1;
OX377615.1_Thelaira_solivaga_genome_assembly,_chromosome:_X	AUGUSTUS	gene	2008736	2009494	.	+	.	ID=g16117;
OX377615.1_Thelaira_solivaga_genome_assembly,_chromosome:_X	AUGUSTUS	mRNA	2008736	2009494	1	+	.	ID=g16117.t1;Parent=g16117;
OX377615.1_Thelaira_solivaga_genome_assembly,_chromosome:_X	AUGUSTUS	start_codon	2008736	2008738	.	+	0	ID=g16117.t1.start1;Parent=g16117.t1;
OX377615.1_Thelaira_solivaga_genome_assembly,_chromosome:_X	AUGUSTUS	CDS	2008736	2009494	1	+	0	ID=g16117.t1.CDS1;Parent=g16117.t1;
OX377615.1_Thelaira_solivaga_genome_assembly,_chromosome:_X	AUGUSTUS	exon	2008736	2009494	.	+	.	ID=g16117.t1.exon1;Parent=g16117.t1;
OX377615.1_Thelaira_solivaga_genome_assembly,_chromosome:_X	AUGUSTUS	stop_codon	2009492	2009494	.	+	0	ID=g16117.t1.stop1;Parent=g16117.t1;
OX377615.1_Thelaira_solivaga_genome_assembly,_chromosome:_X	AUGUSTUS	gene	2019816	2053565	.	+	.	ID=g16118;
OX377615.1_Thelaira_solivaga_genome_assembly,_chromosome:_X	AUGUSTUS	mRNA	2019816	2053565	0.22	+	.	ID=g16118.t1;Parent=g16118;
OX377615.1_Thelaira_solivaga_genome_assembly,_chromosome:_X	AUGUSTUS	start_codon	2019816	2019818	.	+	0	ID=g16118.t1.start1;Parent=g16118.t1;
OX377615.1_Thelaira_solivaga_genome_assembly,_chromosome:_X	AUGUSTUS	CDS	2019816	2019914	0.32	+	0	ID=g16118.t1.CDS1;Parent=g16118.t1;
OX377615.1_Thelaira_solivaga_genome_assembly,_chromosome:_X	AUGUSTUS	exon	2019816	2019914	.	+	.	ID=g16118.t1.exon1;Parent=g16118.t1;
OX377615.1_Thelaira_solivaga_genome_assembly,_chromosome:_X	AUGUSTUS	intron	2019915	2030803	0.57	+	.	ID=g16118.t1.intron1;Parent=g16118.t1;
OX377615.1_Thelaira_solivaga_genome_assembly,_chromosome:_X	AUGUSTUS	CDS	2030804	2030962	0.61	+	0	ID=g16118.t1.CDS2;Parent=g16118.t1;
OX377615.1_Thelaira_solivaga_genome_assembly,_chromosome:_X	AUGUSTUS	exon	2030804	2030962	.	+	.	ID=g16118.t1.exon2;Parent=g16118.t1;
OX377615.1_Thelaira_solivaga_genome_assembly,_chromosome:_X	AUGUSTUS	intron	2030963	2034180	0.98	+	.	ID=g16118.t1.intron2;Parent=g16118.t1;
OX377615.1_Thelaira_solivaga_genome_assembly,_chromosome:_X	AUGUSTUS	CDS	2034181	2037694	1	+	0	ID=g16118.t1.CDS3;Parent=g16118.t1;
OX377615.1_Thelaira_solivaga_genome_assembly,_chromosome:_X	AUGUSTUS	exon	2034181	2037694	.	+	.	ID=g16118.t1.exon3;Parent=g16118.t1;
OX377615.1_Thelaira_solivaga_genome_assembly,_chromosome:_X	AUGUSTUS	intron	2037695	2041017	1	+	.	ID=g16118.t1.intron3;Parent=g16118.t1;
OX377615.1_Thelaira_solivaga_genome_assembly,_chromosome:_X	AUGUSTUS	CDS	2041018	2042001	1	+	2	ID=g16118.t1.CDS4;Parent=g16118.t1;
OX377615.1_Thelaira_solivaga_genome_assembly,_chromosome:_X	AUGUSTUS	exon	2041018	2042001	.	+	.	ID=g16118.t1.exon4;Parent=g16118.t1;
OX377615.1_Thelaira_solivaga_genome_assembly,_chromosome:_X	AUGUSTUS	intron	2042002	2043474	1	+	.	ID=g16118.t1.intron4;Parent=g16118.t1;
OX377615.1_Thelaira_solivaga_genome_assembly,_chromosome:_X	AUGUSTUS	CDS	2043475	2043549	1	+	2	ID=g16118.t1.CDS5;Parent=g16118.t1;
OX377615.1_Thelaira_solivaga_genome_assembly,_chromosome:_X	AUGUSTUS	exon	2043475	2043549	.	+	.	ID=g16118.t1.exon5;Parent=g16118.t1;
OX377615.1_Thelaira_solivaga_genome_assembly,_chromosome:_X	AUGUSTUS	intron	2043550	2052774	1	+	.	ID=g16118.t1.intron5;Parent=g16118.t1;
OX377615.1_Thelaira_solivaga_genome_assembly,_chromosome:_X	AUGUSTUS	CDS	2052775	2052929	1	+	2	ID=g16118.t1.CDS6;Parent=g16118.t1;
OX377615.1_Thelaira_solivaga_genome_assembly,_chromosome:_X	AUGUSTUS	exon	2052775	2052929	.	+	.	ID=g16118.t1.exon6;Parent=g16118.t1;
OX377615.1_Thelaira_solivaga_genome_assembly,_chromosome:_X	AUGUSTUS	intron	2052930	2053439	1	+	.	ID=g16118.t1.intron6;Parent=g16118.t1;
OX377615.1_Thelaira_solivaga_genome_assembly,_chromosome:_X	AUGUSTUS	CDS	2053440	2053565	1	+	0	ID=g16118.t1.CDS7;Parent=g16118.t1;
OX377615.1_Thelaira_solivaga_genome_assembly,_chromosome:_X	AUGUSTUS	exon	2053440	2053565	.	+	.	ID=g16118.t1.exon7;Parent=g16118.t1;
OX377615.1_Thelaira_solivaga_genome_assembly,_chromosome:_X	AUGUSTUS	stop_codon	2053563	2053565	.	+	0	ID=g16118.t1.stop1;Parent=g16118.t1;
OX377615.1_Thelaira_solivaga_genome_assembly,_chromosome:_X	AUGUSTUS	gene	2065115	2066006	.	-	.	ID=g16119;
OX377615.1_Thelaira_solivaga_genome_assembly,_chromosome:_X	AUGUSTUS	mRNA	2065115	2066006	0.56	-	.	ID=g16119.t1;Parent=g16119;
OX377615.1_Thelaira_solivaga_genome_assembly,_chromosome:_X	AUGUSTUS	stop_codon	2065115	2065117	.	-	0	ID=g16119.t1.stop1;Parent=g16119.t1;
OX377615.1_Thelaira_solivaga_genome_assembly,_chromosome:_X	AUGUSTUS	CDS	2065115	2065479	0.9	-	2	ID=g16119.t1.CDS1;Parent=g16119.t1;
OX377615.1_Thelaira_solivaga_genome_assembly,_chromosome:_X	AUGUSTUS	exon	2065115	2065479	.	-	.	ID=g16119.t1.exon1;Parent=g16119.t1;
OX377615.1_Thelaira_solivaga_genome_assembly,_chromosome:_X	AUGUSTUS	intron	2065480	2065654	0.56	-	.	ID=g16119.t1.intron1;Parent=g16119.t1;
OX377615.1_Thelaira_solivaga_genome_assembly,_chromosome:_X	AUGUSTUS	CDS	2065655	2066006	0.57	-	0	ID=g16119.t1.CDS2;Parent=g16119.t1;
OX377615.1_Thelaira_solivaga_genome_assembly,_chromosome:_X	AUGUSTUS	exon	2065655	2066006	.	-	.	ID=g16119.t1.exon2;Parent=g16119.t1;
OX377615.1_Thelaira_solivaga_genome_assembly,_chromosome:_X	AUGUSTUS	start_codon	2066004	2066006	.	-	0	ID=g16119.t1.start1;Parent=g16119.t1;
OX377615.1_Thelaira_solivaga_genome_assembly,_chromosome:_X	AUGUSTUS	gene	2066211	2067053	.	-	.	ID=g16120;
OX377615.1_Thelaira_solivaga_genome_assembly,_chromosome:_X	AUGUSTUS	mRNA	2066211	2067053	1	-	.	ID=g16120.t1;Parent=g16120;
OX377615.1_Thelaira_solivaga_genome_assembly,_chromosome:_X	AUGUSTUS	stop_codon	2066211	2066213	.	-	0	ID=g16120.t1.stop1;Parent=g16120.t1;
OX377615.1_Thelaira_solivaga_genome_assembly,_chromosome:_X	AUGUSTUS	CDS	2066211	2067053	1	-	0	ID=g16120.t1.CDS1;Parent=g16120.t1;
OX377615.1_Thelaira_solivaga_genome_assembly,_chromosome:_X	AUGUSTUS	exon	2066211	2067053	.	-	.	ID=g16120.t1.exon1;Parent=g16120.t1;
OX377615.1_Thelaira_solivaga_genome_assembly,_chromosome:_X	AUGUSTUS	start_codon	2067051	2067053	.	-	0	ID=g16120.t1.start1;Parent=g16120.t1;
OX377615.1_Thelaira_solivaga_genome_assembly,_chromosome:_X	AUGUSTUS	gene	2067520	2069547	.	-	.	ID=g16121;
OX377615.1_Thelaira_solivaga_genome_assembly,_chromosome:_X	AUGUSTUS	mRNA	2067520	2069547	0.46	-	.	ID=g16121.t1;Parent=g16121;
OX377615.1_Thelaira_solivaga_genome_assembly,_chromosome:_X	AUGUSTUS	stop_codon	2067520	2067522	.	-	0	ID=g16121.t1.stop1;Parent=g16121.t1;
OX377615.1_Thelaira_solivaga_genome_assembly,_chromosome:_X	AUGUSTUS	CDS	2067520	2067749	1	-	2	ID=g16121.t1.CDS1;Parent=g16121.t1;
OX377615.1_Thelaira_solivaga_genome_assembly,_chromosome:_X	AUGUSTUS	exon	2067520	2067749	.	-	.	ID=g16121.t1.exon1;Parent=g16121.t1;
OX377615.1_Thelaira_solivaga_genome_assembly,_chromosome:_X	AUGUSTUS	intron	2067750	2067804	1	-	.	ID=g16121.t1.intron1;Parent=g16121.t1;
OX377615.1_Thelaira_solivaga_genome_assembly,_chromosome:_X	AUGUSTUS	CDS	2067805	2067979	0.46	-	0	ID=g16121.t1.CDS2;Parent=g16121.t1;
OX377615.1_Thelaira_solivaga_genome_assembly,_chromosome:_X	AUGUSTUS	exon	2067805	2067979	.	-	.	ID=g16121.t1.exon2;Parent=g16121.t1;
OX377615.1_Thelaira_solivaga_genome_assembly,_chromosome:_X	AUGUSTUS	intron	2067980	2068664	0.46	-	.	ID=g16121.t1.intron2;Parent=g16121.t1;
OX377615.1_Thelaira_solivaga_genome_assembly,_chromosome:_X	AUGUSTUS	CDS	2068665	2069409	0.89	-	1	ID=g16121.t1.CDS3;Parent=g16121.t1;
OX377615.1_Thelaira_solivaga_genome_assembly,_chromosome:_X	AUGUSTUS	exon	2068665	2069409	.	-	.	ID=g16121.t1.exon3;Parent=g16121.t1;
OX377615.1_Thelaira_solivaga_genome_assembly,_chromosome:_X	AUGUSTUS	intron	2069410	2069497	1	-	.	ID=g16121.t1.intron3;Parent=g16121.t1;
OX377615.1_Thelaira_solivaga_genome_assembly,_chromosome:_X	AUGUSTUS	CDS	2069498	2069547	1	-	0	ID=g16121.t1.CDS4;Parent=g16121.t1;
OX377615.1_Thelaira_solivaga_genome_assembly,_chromosome:_X	AUGUSTUS	exon	2069498	2069547	.	-	.	ID=g16121.t1.exon4;Parent=g16121.t1;
OX377615.1_Thelaira_solivaga_genome_assembly,_chromosome:_X	AUGUSTUS	start_codon	2069545	2069547	.	-	0	ID=g16121.t1.start1;Parent=g16121.t1;
OX377615.1_Thelaira_solivaga_genome_assembly,_chromosome:_X	AUGUSTUS	gene	2071604	2072632	.	-	.	ID=g16122;
OX377615.1_Thelaira_solivaga_genome_assembly,_chromosome:_X	AUGUSTUS	mRNA	2071604	2072632	0.79	-	.	ID=g16122.t1;Parent=g16122;
OX377615.1_Thelaira_solivaga_genome_assembly,_chromosome:_X	AUGUSTUS	stop_codon	2071604	2071606	.	-	0	ID=g16122.t1.stop1;Parent=g16122.t1;
OX377615.1_Thelaira_solivaga_genome_assembly,_chromosome:_X	AUGUSTUS	CDS	2071604	2072632	0.79	-	0	ID=g16122.t1.CDS1;Parent=g16122.t1;
OX377615.1_Thelaira_solivaga_genome_assembly,_chromosome:_X	AUGUSTUS	exon	2071604	2072632	.	-	.	ID=g16122.t1.exon1;Parent=g16122.t1;
OX377615.1_Thelaira_solivaga_genome_assembly,_chromosome:_X	AUGUSTUS	start_codon	2072630	2072632	.	-	0	ID=g16122.t1.start1;Parent=g16122.t1;
OX377615.1_Thelaira_solivaga_genome_assembly,_chromosome:_X	AUGUSTUS	gene	2071774	2072632	.	-	.	ID=g16123;
OX377615.1_Thelaira_solivaga_genome_assembly,_chromosome:_X	AUGUSTUS	mRNA	2071774	2072632	0.67	-	.	ID=g16123.t1;Parent=g16123;
OX377615.1_Thelaira_solivaga_genome_assembly,_chromosome:_X	AUGUSTUS	stop_codon	2071774	2071776	.	-	0	ID=g16123.t1.stop1;Parent=g16123.t1;
OX377615.1_Thelaira_solivaga_genome_assembly,_chromosome:_X	AUGUSTUS	CDS	2071774	2071818	0.86	-	0	ID=g16123.t1.CDS1;Parent=g16123.t1;
OX377615.1_Thelaira_solivaga_genome_assembly,_chromosome:_X	AUGUSTUS	exon	2071774	2071818	.	-	.	ID=g16123.t1.exon1;Parent=g16123.t1;
OX377615.1_Thelaira_solivaga_genome_assembly,_chromosome:_X	AUGUSTUS	intron	2071819	2071885	0.82	-	.	ID=g16123.t1.intron1;Parent=g16123.t1;
OX377615.1_Thelaira_solivaga_genome_assembly,_chromosome:_X	AUGUSTUS	CDS	2071886	2072632	0.67	-	0	ID=g16123.t1.CDS2;Parent=g16123.t1;
OX377615.1_Thelaira_solivaga_genome_assembly,_chromosome:_X	AUGUSTUS	exon	2071886	2072632	.	-	.	ID=g16123.t1.exon2;Parent=g16123.t1;
OX377615.1_Thelaira_solivaga_genome_assembly,_chromosome:_X	AUGUSTUS	start_codon	2072630	2072632	.	-	0	ID=g16123.t1.start1;Parent=g16123.t1;
OX377615.1_Thelaira_solivaga_genome_assembly,_chromosome:_X	AUGUSTUS	gene	2073031	2073627	.	-	.	ID=g16124;
OX377615.1_Thelaira_solivaga_genome_assembly,_chromosome:_X	AUGUSTUS	mRNA	2073031	2073627	1	-	.	ID=g16124.t1;Parent=g16124;
OX377615.1_Thelaira_solivaga_genome_assembly,_chromosome:_X	AUGUSTUS	stop_codon	2073031	2073033	.	-	0	ID=g16124.t1.stop1;Parent=g16124.t1;
OX377615.1_Thelaira_solivaga_genome_assembly,_chromosome:_X	AUGUSTUS	CDS	2073031	2073627	1	-	0	ID=g16124.t1.CDS1;Parent=g16124.t1;
OX377615.1_Thelaira_solivaga_genome_assembly,_chromosome:_X	AUGUSTUS	exon	2073031	2073627	.	-	.	ID=g16124.t1.exon1;Parent=g16124.t1;
OX377615.1_Thelaira_solivaga_genome_assembly,_chromosome:_X	AUGUSTUS	start_codon	2073625	2073627	.	-	0	ID=g16124.t1.start1;Parent=g16124.t1;
OX377615.1_Thelaira_solivaga_genome_assembly,_chromosome:_X	AUGUSTUS	gene	2073652	2074173	.	-	.	ID=g16125;
OX377615.1_Thelaira_solivaga_genome_assembly,_chromosome:_X	AUGUSTUS	mRNA	2073652	2074173	0.81	-	.	ID=g16125.t1;Parent=g16125;
OX377615.1_Thelaira_solivaga_genome_assembly,_chromosome:_X	AUGUSTUS	stop_codon	2073652	2073654	.	-	0	ID=g16125.t1.stop1;Parent=g16125.t1;
OX377615.1_Thelaira_solivaga_genome_assembly,_chromosome:_X	AUGUSTUS	CDS	2073652	2073842	0.81	-	2	ID=g16125.t1.CDS1;Parent=g16125.t1;
OX377615.1_Thelaira_solivaga_genome_assembly,_chromosome:_X	AUGUSTUS	exon	2073652	2073842	.	-	.	ID=g16125.t1.exon1;Parent=g16125.t1;
OX377615.1_Thelaira_solivaga_genome_assembly,_chromosome:_X	AUGUSTUS	intron	2073843	2073962	0.81	-	.	ID=g16125.t1.intron1;Parent=g16125.t1;
OX377615.1_Thelaira_solivaga_genome_assembly,_chromosome:_X	AUGUSTUS	CDS	2073963	2074173	0.85	-	0	ID=g16125.t1.CDS2;Parent=g16125.t1;
OX377615.1_Thelaira_solivaga_genome_assembly,_chromosome:_X	AUGUSTUS	exon	2073963	2074173	.	-	.	ID=g16125.t1.exon2;Parent=g16125.t1;
OX377615.1_Thelaira_solivaga_genome_assembly,_chromosome:_X	AUGUSTUS	start_codon	2074171	2074173	.	-	0	ID=g16125.t1.start1;Parent=g16125.t1;
OX377615.1_Thelaira_solivaga_genome_assembly,_chromosome:_X	AUGUSTUS	mRNA	2073946	2074173	0.74	-	.	ID=g16125.t2;Parent=g16125;
OX377615.1_Thelaira_solivaga_genome_assembly,_chromosome:_X	AUGUSTUS	stop_codon	2073946	2073948	.	-	0	ID=g16125.t2.stop1;Parent=g16125.t2;
OX377615.1_Thelaira_solivaga_genome_assembly,_chromosome:_X	AUGUSTUS	CDS	2073946	2074173	0.74	-	0	ID=g16125.t2.CDS1;Parent=g16125.t2;
OX377615.1_Thelaira_solivaga_genome_assembly,_chromosome:_X	AUGUSTUS	exon	2073946	2074173	.	-	.	ID=g16125.t2.exon1;Parent=g16125.t2;
OX377615.1_Thelaira_solivaga_genome_assembly,_chromosome:_X	AUGUSTUS	start_codon	2074171	2074173	.	-	0	ID=g16125.t2.start1;Parent=g16125.t2;
OX377615.1_Thelaira_solivaga_genome_assembly,_chromosome:_X	AUGUSTUS	gene	2087255	2091182	.	+	.	ID=g16126;
OX377615.1_Thelaira_solivaga_genome_assembly,_chromosome:_X	AUGUSTUS	mRNA	2087255	2091182	0.82	+	.	ID=g16126.t1;Parent=g16126;
OX377615.1_Thelaira_solivaga_genome_assembly,_chromosome:_X	AUGUSTUS	start_codon	2087255	2087257	.	+	0	ID=g16126.t1.start1;Parent=g16126.t1;
OX377615.1_Thelaira_solivaga_genome_assembly,_chromosome:_X	AUGUSTUS	CDS	2087255	2090759	0.82	+	0	ID=g16126.t1.CDS1;Parent=g16126.t1;
OX377615.1_Thelaira_solivaga_genome_assembly,_chromosome:_X	AUGUSTUS	exon	2087255	2090759	.	+	.	ID=g16126.t1.exon1;Parent=g16126.t1;
OX377615.1_Thelaira_solivaga_genome_assembly,_chromosome:_X	AUGUSTUS	intron	2090760	2090820	0.91	+	.	ID=g16126.t1.intron1;Parent=g16126.t1;
OX377615.1_Thelaira_solivaga_genome_assembly,_chromosome:_X	AUGUSTUS	CDS	2090821	2091182	0.91	+	2	ID=g16126.t1.CDS2;Parent=g16126.t1;
OX377615.1_Thelaira_solivaga_genome_assembly,_chromosome:_X	AUGUSTUS	exon	2090821	2091182	.	+	.	ID=g16126.t1.exon2;Parent=g16126.t1;
OX377615.1_Thelaira_solivaga_genome_assembly,_chromosome:_X	AUGUSTUS	stop_codon	2091180	2091182	.	+	0	ID=g16126.t1.stop1;Parent=g16126.t1;
OX377615.1_Thelaira_solivaga_genome_assembly,_chromosome:_X	AUGUSTUS	mRNA	2087255	2091182	0.91	+	.	ID=g16126.t2;Parent=g16126;
OX377615.1_Thelaira_solivaga_genome_assembly,_chromosome:_X	AUGUSTUS	start_codon	2087255	2087257	.	+	0	ID=g16126.t2.start1;Parent=g16126.t2;
OX377615.1_Thelaira_solivaga_genome_assembly,_chromosome:_X	AUGUSTUS	CDS	2087255	2090819	0.91	+	0	ID=g16126.t2.CDS1;Parent=g16126.t2;
OX377615.1_Thelaira_solivaga_genome_assembly,_chromosome:_X	AUGUSTUS	exon	2087255	2090819	.	+	.	ID=g16126.t2.exon1;Parent=g16126.t2;
OX377615.1_Thelaira_solivaga_genome_assembly,_chromosome:_X	AUGUSTUS	intron	2090820	2090877	1	+	.	ID=g16126.t2.intron1;Parent=g16126.t2;
OX377615.1_Thelaira_solivaga_genome_assembly,_chromosome:_X	AUGUSTUS	CDS	2090878	2091182	1	+	2	ID=g16126.t2.CDS2;Parent=g16126.t2;
OX377615.1_Thelaira_solivaga_genome_assembly,_chromosome:_X	AUGUSTUS	exon	2090878	2091182	.	+	.	ID=g16126.t2.exon2;Parent=g16126.t2;
OX377615.1_Thelaira_solivaga_genome_assembly,_chromosome:_X	AUGUSTUS	stop_codon	2091180	2091182	.	+	0	ID=g16126.t2.stop1;Parent=g16126.t2;
OX377615.1_Thelaira_solivaga_genome_assembly,_chromosome:_X	AUGUSTUS	gene	2095155	2098356	.	+	.	ID=g16127;
OX377615.1_Thelaira_solivaga_genome_assembly,_chromosome:_X	AUGUSTUS	mRNA	2095155	2098356	0.2	+	.	ID=g16127.t1;Parent=g16127;
OX377615.1_Thelaira_solivaga_genome_assembly,_chromosome:_X	AUGUSTUS	start_codon	2095155	2095157	.	+	0	ID=g16127.t1.start1;Parent=g16127.t1;
OX377615.1_Thelaira_solivaga_genome_assembly,_chromosome:_X	AUGUSTUS	CDS	2095155	2095368	1	+	0	ID=g16127.t1.CDS1;Parent=g16127.t1;
OX377615.1_Thelaira_solivaga_genome_assembly,_chromosome:_X	AUGUSTUS	exon	2095155	2095368	.	+	.	ID=g16127.t1.exon1;Parent=g16127.t1;
OX377615.1_Thelaira_solivaga_genome_assembly,_chromosome:_X	AUGUSTUS	intron	2095369	2095541	0.61	+	.	ID=g16127.t1.intron1;Parent=g16127.t1;
OX377615.1_Thelaira_solivaga_genome_assembly,_chromosome:_X	AUGUSTUS	CDS	2095542	2095806	0.21	+	2	ID=g16127.t1.CDS2;Parent=g16127.t1;
OX377615.1_Thelaira_solivaga_genome_assembly,_chromosome:_X	AUGUSTUS	exon	2095542	2095806	.	+	.	ID=g16127.t1.exon2;Parent=g16127.t1;
OX377615.1_Thelaira_solivaga_genome_assembly,_chromosome:_X	AUGUSTUS	intron	2095807	2096000	0.39	+	.	ID=g16127.t1.intron2;Parent=g16127.t1;
OX377615.1_Thelaira_solivaga_genome_assembly,_chromosome:_X	AUGUSTUS	CDS	2096001	2096137	0.46	+	1	ID=g16127.t1.CDS3;Parent=g16127.t1;
OX377615.1_Thelaira_solivaga_genome_assembly,_chromosome:_X	AUGUSTUS	exon	2096001	2096137	.	+	.	ID=g16127.t1.exon3;Parent=g16127.t1;
OX377615.1_Thelaira_solivaga_genome_assembly,_chromosome:_X	AUGUSTUS	intron	2096138	2096369	0.78	+	.	ID=g16127.t1.intron3;Parent=g16127.t1;
OX377615.1_Thelaira_solivaga_genome_assembly,_chromosome:_X	AUGUSTUS	CDS	2096370	2096519	0.82	+	2	ID=g16127.t1.CDS4;Parent=g16127.t1;
OX377615.1_Thelaira_solivaga_genome_assembly,_chromosome:_X	AUGUSTUS	exon	2096370	2096519	.	+	.	ID=g16127.t1.exon4;Parent=g16127.t1;
OX377615.1_Thelaira_solivaga_genome_assembly,_chromosome:_X	AUGUSTUS	intron	2096520	2097550	1	+	.	ID=g16127.t1.intron4;Parent=g16127.t1;
OX377615.1_Thelaira_solivaga_genome_assembly,_chromosome:_X	AUGUSTUS	CDS	2097551	2098356	1	+	2	ID=g16127.t1.CDS5;Parent=g16127.t1;
OX377615.1_Thelaira_solivaga_genome_assembly,_chromosome:_X	AUGUSTUS	exon	2097551	2098356	.	+	.	ID=g16127.t1.exon5;Parent=g16127.t1;
OX377615.1_Thelaira_solivaga_genome_assembly,_chromosome:_X	AUGUSTUS	stop_codon	2098354	2098356	.	+	0	ID=g16127.t1.stop1;Parent=g16127.t1;
OX377615.1_Thelaira_solivaga_genome_assembly,_chromosome:_X	AUGUSTUS	gene	2099157	2099977	.	+	.	ID=g16128;
OX377615.1_Thelaira_solivaga_genome_assembly,_chromosome:_X	AUGUSTUS	mRNA	2099157	2099977	0.69	+	.	ID=g16128.t1;Parent=g16128;
OX377615.1_Thelaira_solivaga_genome_assembly,_chromosome:_X	AUGUSTUS	start_codon	2099157	2099159	.	+	0	ID=g16128.t1.start1;Parent=g16128.t1;
OX377615.1_Thelaira_solivaga_genome_assembly,_chromosome:_X	AUGUSTUS	CDS	2099157	2099327	0.7	+	0	ID=g16128.t1.CDS1;Parent=g16128.t1;
OX377615.1_Thelaira_solivaga_genome_assembly,_chromosome:_X	AUGUSTUS	exon	2099157	2099327	.	+	.	ID=g16128.t1.exon1;Parent=g16128.t1;
OX377615.1_Thelaira_solivaga_genome_assembly,_chromosome:_X	AUGUSTUS	intron	2099328	2099399	1	+	.	ID=g16128.t1.intron1;Parent=g16128.t1;
OX377615.1_Thelaira_solivaga_genome_assembly,_chromosome:_X	AUGUSTUS	CDS	2099400	2099544	0.99	+	0	ID=g16128.t1.CDS2;Parent=g16128.t1;
OX377615.1_Thelaira_solivaga_genome_assembly,_chromosome:_X	AUGUSTUS	exon	2099400	2099544	.	+	.	ID=g16128.t1.exon2;Parent=g16128.t1;
OX377615.1_Thelaira_solivaga_genome_assembly,_chromosome:_X	AUGUSTUS	intron	2099545	2099600	0.99	+	.	ID=g16128.t1.intron2;Parent=g16128.t1;
OX377615.1_Thelaira_solivaga_genome_assembly,_chromosome:_X	AUGUSTUS	CDS	2099601	2099977	0.99	+	2	ID=g16128.t1.CDS3;Parent=g16128.t1;
OX377615.1_Thelaira_solivaga_genome_assembly,_chromosome:_X	AUGUSTUS	exon	2099601	2099977	.	+	.	ID=g16128.t1.exon3;Parent=g16128.t1;
OX377615.1_Thelaira_solivaga_genome_assembly,_chromosome:_X	AUGUSTUS	stop_codon	2099975	2099977	.	+	0	ID=g16128.t1.stop1;Parent=g16128.t1;
OX377615.1_Thelaira_solivaga_genome_assembly,_chromosome:_X	AUGUSTUS	gene	2100205	2100876	.	-	.	ID=g16129;
OX377615.1_Thelaira_solivaga_genome_assembly,_chromosome:_X	AUGUSTUS	mRNA	2100205	2100807	1	-	.	ID=g16129.t1;Parent=g16129;
OX377615.1_Thelaira_solivaga_genome_assembly,_chromosome:_X	AUGUSTUS	stop_codon	2100205	2100207	.	-	0	ID=g16129.t1.stop1;Parent=g16129.t1;
OX377615.1_Thelaira_solivaga_genome_assembly,_chromosome:_X	AUGUSTUS	CDS	2100205	2100807	1	-	0	ID=g16129.t1.CDS1;Parent=g16129.t1;
OX377615.1_Thelaira_solivaga_genome_assembly,_chromosome:_X	AUGUSTUS	exon	2100205	2100807	.	-	.	ID=g16129.t1.exon1;Parent=g16129.t1;
OX377615.1_Thelaira_solivaga_genome_assembly,_chromosome:_X	AUGUSTUS	start_codon	2100805	2100807	.	-	0	ID=g16129.t1.start1;Parent=g16129.t1;
OX377615.1_Thelaira_solivaga_genome_assembly,_chromosome:_X	AUGUSTUS	mRNA	2100205	2100876	0.99	-	.	ID=g16129.t2;Parent=g16129;
OX377615.1_Thelaira_solivaga_genome_assembly,_chromosome:_X	AUGUSTUS	stop_codon	2100205	2100207	.	-	0	ID=g16129.t2.stop1;Parent=g16129.t2;
OX377615.1_Thelaira_solivaga_genome_assembly,_chromosome:_X	AUGUSTUS	CDS	2100205	2100876	0.99	-	0	ID=g16129.t2.CDS1;Parent=g16129.t2;
OX377615.1_Thelaira_solivaga_genome_assembly,_chromosome:_X	AUGUSTUS	exon	2100205	2100876	.	-	.	ID=g16129.t2.exon1;Parent=g16129.t2;
OX377615.1_Thelaira_solivaga_genome_assembly,_chromosome:_X	AUGUSTUS	start_codon	2100874	2100876	.	-	0	ID=g16129.t2.start1;Parent=g16129.t2;
OX377615.1_Thelaira_solivaga_genome_assembly,_chromosome:_X	AUGUSTUS	gene	2139228	2139893	.	+	.	ID=g16130;
OX377615.1_Thelaira_solivaga_genome_assembly,_chromosome:_X	AUGUSTUS	mRNA	2139228	2139893	1	+	.	ID=g16130.t1;Parent=g16130;
OX377615.1_Thelaira_solivaga_genome_assembly,_chromosome:_X	AUGUSTUS	start_codon	2139228	2139230	.	+	0	ID=g16130.t1.start1;Parent=g16130.t1;
OX377615.1_Thelaira_solivaga_genome_assembly,_chromosome:_X	AUGUSTUS	CDS	2139228	2139893	1	+	0	ID=g16130.t1.CDS1;Parent=g16130.t1;
OX377615.1_Thelaira_solivaga_genome_assembly,_chromosome:_X	AUGUSTUS	exon	2139228	2139893	.	+	.	ID=g16130.t1.exon1;Parent=g16130.t1;
OX377615.1_Thelaira_solivaga_genome_assembly,_chromosome:_X	AUGUSTUS	stop_codon	2139891	2139893	.	+	0	ID=g16130.t1.stop1;Parent=g16130.t1;
OX377615.1_Thelaira_solivaga_genome_assembly,_chromosome:_X	AUGUSTUS	gene	2140537	2141193	.	+	.	ID=g16131;
OX377615.1_Thelaira_solivaga_genome_assembly,_chromosome:_X	AUGUSTUS	mRNA	2140537	2141193	1	+	.	ID=g16131.t1;Parent=g16131;
OX377615.1_Thelaira_solivaga_genome_assembly,_chromosome:_X	AUGUSTUS	start_codon	2140537	2140539	.	+	0	ID=g16131.t1.start1;Parent=g16131.t1;
OX377615.1_Thelaira_solivaga_genome_assembly,_chromosome:_X	AUGUSTUS	CDS	2140537	2141193	1	+	0	ID=g16131.t1.CDS1;Parent=g16131.t1;
OX377615.1_Thelaira_solivaga_genome_assembly,_chromosome:_X	AUGUSTUS	exon	2140537	2141193	.	+	.	ID=g16131.t1.exon1;Parent=g16131.t1;
OX377615.1_Thelaira_solivaga_genome_assembly,_chromosome:_X	AUGUSTUS	stop_codon	2141191	2141193	.	+	0	ID=g16131.t1.stop1;Parent=g16131.t1;
OX377615.1_Thelaira_solivaga_genome_assembly,_chromosome:_X	AUGUSTUS	gene	2169037	2169531	.	+	.	ID=g16132;
OX377615.1_Thelaira_solivaga_genome_assembly,_chromosome:_X	AUGUSTUS	mRNA	2169037	2169531	0.96	+	.	ID=g16132.t1;Parent=g16132;
OX377615.1_Thelaira_solivaga_genome_assembly,_chromosome:_X	AUGUSTUS	start_codon	2169037	2169039	.	+	0	ID=g16132.t1.start1;Parent=g16132.t1;
OX377615.1_Thelaira_solivaga_genome_assembly,_chromosome:_X	AUGUSTUS	CDS	2169037	2169120	1	+	0	ID=g16132.t1.CDS1;Parent=g16132.t1;
OX377615.1_Thelaira_solivaga_genome_assembly,_chromosome:_X	AUGUSTUS	exon	2169037	2169120	.	+	.	ID=g16132.t1.exon1;Parent=g16132.t1;
OX377615.1_Thelaira_solivaga_genome_assembly,_chromosome:_X	AUGUSTUS	intron	2169121	2169198	0.96	+	.	ID=g16132.t1.intron1;Parent=g16132.t1;
OX377615.1_Thelaira_solivaga_genome_assembly,_chromosome:_X	AUGUSTUS	CDS	2169199	2169531	0.96	+	0	ID=g16132.t1.CDS2;Parent=g16132.t1;
OX377615.1_Thelaira_solivaga_genome_assembly,_chromosome:_X	AUGUSTUS	exon	2169199	2169531	.	+	.	ID=g16132.t1.exon2;Parent=g16132.t1;
OX377615.1_Thelaira_solivaga_genome_assembly,_chromosome:_X	AUGUSTUS	stop_codon	2169529	2169531	.	+	0	ID=g16132.t1.stop1;Parent=g16132.t1;
OX377615.1_Thelaira_solivaga_genome_assembly,_chromosome:_X	AUGUSTUS	gene	2194482	2194826	.	+	.	ID=g16133;
OX377615.1_Thelaira_solivaga_genome_assembly,_chromosome:_X	AUGUSTUS	mRNA	2194482	2194826	0.98	+	.	ID=g16133.t1;Parent=g16133;
OX377615.1_Thelaira_solivaga_genome_assembly,_chromosome:_X	AUGUSTUS	start_codon	2194482	2194484	.	+	0	ID=g16133.t1.start1;Parent=g16133.t1;
OX377615.1_Thelaira_solivaga_genome_assembly,_chromosome:_X	AUGUSTUS	CDS	2194482	2194826	0.98	+	0	ID=g16133.t1.CDS1;Parent=g16133.t1;
OX377615.1_Thelaira_solivaga_genome_assembly,_chromosome:_X	AUGUSTUS	exon	2194482	2194826	.	+	.	ID=g16133.t1.exon1;Parent=g16133.t1;
OX377615.1_Thelaira_solivaga_genome_assembly,_chromosome:_X	AUGUSTUS	stop_codon	2194824	2194826	.	+	0	ID=g16133.t1.stop1;Parent=g16133.t1;
OX377615.1_Thelaira_solivaga_genome_assembly,_chromosome:_X	AUGUSTUS	gene	2194868	2196382	.	+	.	ID=g16134;
OX377615.1_Thelaira_solivaga_genome_assembly,_chromosome:_X	AUGUSTUS	mRNA	2194868	2196382	0.62	+	.	ID=g16134.t1;Parent=g16134;
OX377615.1_Thelaira_solivaga_genome_assembly,_chromosome:_X	AUGUSTUS	start_codon	2194868	2194870	.	+	0	ID=g16134.t1.start1;Parent=g16134.t1;
OX377615.1_Thelaira_solivaga_genome_assembly,_chromosome:_X	AUGUSTUS	CDS	2194868	2195035	0.83	+	0	ID=g16134.t1.CDS1;Parent=g16134.t1;
OX377615.1_Thelaira_solivaga_genome_assembly,_chromosome:_X	AUGUSTUS	exon	2194868	2195035	.	+	.	ID=g16134.t1.exon1;Parent=g16134.t1;
OX377615.1_Thelaira_solivaga_genome_assembly,_chromosome:_X	AUGUSTUS	intron	2195036	2195428	0.69	+	.	ID=g16134.t1.intron1;Parent=g16134.t1;
OX377615.1_Thelaira_solivaga_genome_assembly,_chromosome:_X	AUGUSTUS	CDS	2195429	2196019	0.79	+	0	ID=g16134.t1.CDS2;Parent=g16134.t1;
OX377615.1_Thelaira_solivaga_genome_assembly,_chromosome:_X	AUGUSTUS	exon	2195429	2196019	.	+	.	ID=g16134.t1.exon2;Parent=g16134.t1;
OX377615.1_Thelaira_solivaga_genome_assembly,_chromosome:_X	AUGUSTUS	intron	2196020	2196220	0.98	+	.	ID=g16134.t1.intron2;Parent=g16134.t1;
OX377615.1_Thelaira_solivaga_genome_assembly,_chromosome:_X	AUGUSTUS	CDS	2196221	2196382	0.99	+	0	ID=g16134.t1.CDS3;Parent=g16134.t1;
OX377615.1_Thelaira_solivaga_genome_assembly,_chromosome:_X	AUGUSTUS	exon	2196221	2196382	.	+	.	ID=g16134.t1.exon3;Parent=g16134.t1;
OX377615.1_Thelaira_solivaga_genome_assembly,_chromosome:_X	AUGUSTUS	stop_codon	2196380	2196382	.	+	0	ID=g16134.t1.stop1;Parent=g16134.t1;
OX377615.1_Thelaira_solivaga_genome_assembly,_chromosome:_X	AUGUSTUS	mRNA	2194868	2196382	0.55	+	.	ID=g16134.t2;Parent=g16134;
OX377615.1_Thelaira_solivaga_genome_assembly,_chromosome:_X	AUGUSTUS	start_codon	2194868	2194870	.	+	0	ID=g16134.t2.start1;Parent=g16134.t2;
OX377615.1_Thelaira_solivaga_genome_assembly,_chromosome:_X	AUGUSTUS	CDS	2194868	2195035	0.82	+	0	ID=g16134.t2.CDS1;Parent=g16134.t2;
OX377615.1_Thelaira_solivaga_genome_assembly,_chromosome:_X	AUGUSTUS	exon	2194868	2195035	.	+	.	ID=g16134.t2.exon1;Parent=g16134.t2;
OX377615.1_Thelaira_solivaga_genome_assembly,_chromosome:_X	AUGUSTUS	intron	2195036	2195428	0.62	+	.	ID=g16134.t2.intron1;Parent=g16134.t2;
OX377615.1_Thelaira_solivaga_genome_assembly,_chromosome:_X	AUGUSTUS	CDS	2195429	2196382	0.72	+	0	ID=g16134.t2.CDS2;Parent=g16134.t2;
OX377615.1_Thelaira_solivaga_genome_assembly,_chromosome:_X	AUGUSTUS	exon	2195429	2196382	.	+	.	ID=g16134.t2.exon2;Parent=g16134.t2;
OX377615.1_Thelaira_solivaga_genome_assembly,_chromosome:_X	AUGUSTUS	stop_codon	2196380	2196382	.	+	0	ID=g16134.t2.stop1;Parent=g16134.t2;
OX377615.1_Thelaira_solivaga_genome_assembly,_chromosome:_X	AUGUSTUS	gene	2196795	2197438	.	+	.	ID=g16135;
OX377615.1_Thelaira_solivaga_genome_assembly,_chromosome:_X	AUGUSTUS	mRNA	2196795	2197438	0.93	+	.	ID=g16135.t1;Parent=g16135;
OX377615.1_Thelaira_solivaga_genome_assembly,_chromosome:_X	AUGUSTUS	start_codon	2196795	2196797	.	+	0	ID=g16135.t1.start1;Parent=g16135.t1;
OX377615.1_Thelaira_solivaga_genome_assembly,_chromosome:_X	AUGUSTUS	CDS	2196795	2196837	0.98	+	0	ID=g16135.t1.CDS1;Parent=g16135.t1;
OX377615.1_Thelaira_solivaga_genome_assembly,_chromosome:_X	AUGUSTUS	exon	2196795	2196837	.	+	.	ID=g16135.t1.exon1;Parent=g16135.t1;
OX377615.1_Thelaira_solivaga_genome_assembly,_chromosome:_X	AUGUSTUS	intron	2196838	2197031	0.93	+	.	ID=g16135.t1.intron1;Parent=g16135.t1;
OX377615.1_Thelaira_solivaga_genome_assembly,_chromosome:_X	AUGUSTUS	CDS	2197032	2197438	0.93	+	2	ID=g16135.t1.CDS2;Parent=g16135.t1;
OX377615.1_Thelaira_solivaga_genome_assembly,_chromosome:_X	AUGUSTUS	exon	2197032	2197438	.	+	.	ID=g16135.t1.exon2;Parent=g16135.t1;
OX377615.1_Thelaira_solivaga_genome_assembly,_chromosome:_X	AUGUSTUS	stop_codon	2197436	2197438	.	+	0	ID=g16135.t1.stop1;Parent=g16135.t1;
OX377615.1_Thelaira_solivaga_genome_assembly,_chromosome:_X	AUGUSTUS	gene	2197046	2197438	.	+	.	ID=g16136;
OX377615.1_Thelaira_solivaga_genome_assembly,_chromosome:_X	AUGUSTUS	mRNA	2197046	2197438	0.99	+	.	ID=g16136.t1;Parent=g16136;
OX377615.1_Thelaira_solivaga_genome_assembly,_chromosome:_X	AUGUSTUS	start_codon	2197046	2197048	.	+	0	ID=g16136.t1.start1;Parent=g16136.t1;
OX377615.1_Thelaira_solivaga_genome_assembly,_chromosome:_X	AUGUSTUS	CDS	2197046	2197438	0.99	+	0	ID=g16136.t1.CDS1;Parent=g16136.t1;
OX377615.1_Thelaira_solivaga_genome_assembly,_chromosome:_X	AUGUSTUS	exon	2197046	2197438	.	+	.	ID=g16136.t1.exon1;Parent=g16136.t1;
OX377615.1_Thelaira_solivaga_genome_assembly,_chromosome:_X	AUGUSTUS	stop_codon	2197436	2197438	.	+	0	ID=g16136.t1.stop1;Parent=g16136.t1;
OX377615.1_Thelaira_solivaga_genome_assembly,_chromosome:_X	AUGUSTUS	gene	2199146	2201641	.	-	.	ID=g16137;
OX377615.1_Thelaira_solivaga_genome_assembly,_chromosome:_X	AUGUSTUS	mRNA	2199146	2200463	0.51	-	.	ID=g16137.t1;Parent=g16137;
OX377615.1_Thelaira_solivaga_genome_assembly,_chromosome:_X	AUGUSTUS	stop_codon	2199146	2199148	.	-	0	ID=g16137.t1.stop1;Parent=g16137.t1;
OX377615.1_Thelaira_solivaga_genome_assembly,_chromosome:_X	AUGUSTUS	CDS	2199146	2199410	0.97	-	1	ID=g16137.t1.CDS1;Parent=g16137.t1;
OX377615.1_Thelaira_solivaga_genome_assembly,_chromosome:_X	AUGUSTUS	exon	2199146	2199410	.	-	.	ID=g16137.t1.exon1;Parent=g16137.t1;
OX377615.1_Thelaira_solivaga_genome_assembly,_chromosome:_X	AUGUSTUS	intron	2199411	2200344	0.71	-	.	ID=g16137.t1.intron1;Parent=g16137.t1;
OX377615.1_Thelaira_solivaga_genome_assembly,_chromosome:_X	AUGUSTUS	CDS	2200345	2200463	0.51	-	0	ID=g16137.t1.CDS2;Parent=g16137.t1;
OX377615.1_Thelaira_solivaga_genome_assembly,_chromosome:_X	AUGUSTUS	exon	2200345	2200463	.	-	.	ID=g16137.t1.exon2;Parent=g16137.t1;
OX377615.1_Thelaira_solivaga_genome_assembly,_chromosome:_X	AUGUSTUS	start_codon	2200461	2200463	.	-	0	ID=g16137.t1.start1;Parent=g16137.t1;
OX377615.1_Thelaira_solivaga_genome_assembly,_chromosome:_X	AUGUSTUS	mRNA	2199146	2201641	0.65	-	.	ID=g16137.t2;Parent=g16137;
OX377615.1_Thelaira_solivaga_genome_assembly,_chromosome:_X	AUGUSTUS	stop_codon	2199146	2199148	.	-	0	ID=g16137.t2.stop1;Parent=g16137.t2;
OX377615.1_Thelaira_solivaga_genome_assembly,_chromosome:_X	AUGUSTUS	CDS	2199146	2199410	0.99	-	1	ID=g16137.t2.CDS1;Parent=g16137.t2;
OX377615.1_Thelaira_solivaga_genome_assembly,_chromosome:_X	AUGUSTUS	exon	2199146	2199410	.	-	.	ID=g16137.t2.exon1;Parent=g16137.t2;
OX377615.1_Thelaira_solivaga_genome_assembly,_chromosome:_X	AUGUSTUS	intron	2199411	2201339	0.65	-	.	ID=g16137.t2.intron1;Parent=g16137.t2;
OX377615.1_Thelaira_solivaga_genome_assembly,_chromosome:_X	AUGUSTUS	CDS	2201340	2201641	0.65	-	0	ID=g16137.t2.CDS2;Parent=g16137.t2;
OX377615.1_Thelaira_solivaga_genome_assembly,_chromosome:_X	AUGUSTUS	exon	2201340	2201641	.	-	.	ID=g16137.t2.exon2;Parent=g16137.t2;
OX377615.1_Thelaira_solivaga_genome_assembly,_chromosome:_X	AUGUSTUS	start_codon	2201639	2201641	.	-	0	ID=g16137.t2.start1;Parent=g16137.t2;
OX377615.1_Thelaira_solivaga_genome_assembly,_chromosome:_X	AUGUSTUS	gene	2200684	2201127	.	-	.	ID=g16138;
OX377615.1_Thelaira_solivaga_genome_assembly,_chromosome:_X	AUGUSTUS	mRNA	2200684	2201127	0.84	-	.	ID=g16138.t1;Parent=g16138;
OX377615.1_Thelaira_solivaga_genome_assembly,_chromosome:_X	AUGUSTUS	stop_codon	2200684	2200686	.	-	0	ID=g16138.t1.stop1;Parent=g16138.t1;
OX377615.1_Thelaira_solivaga_genome_assembly,_chromosome:_X	AUGUSTUS	CDS	2200684	2201127	0.84	-	0	ID=g16138.t1.CDS1;Parent=g16138.t1;
OX377615.1_Thelaira_solivaga_genome_assembly,_chromosome:_X	AUGUSTUS	exon	2200684	2201127	.	-	.	ID=g16138.t1.exon1;Parent=g16138.t1;
OX377615.1_Thelaira_solivaga_genome_assembly,_chromosome:_X	AUGUSTUS	start_codon	2201125	2201127	.	-	0	ID=g16138.t1.start1;Parent=g16138.t1;
OX377615.1_Thelaira_solivaga_genome_assembly,_chromosome:_X	AUGUSTUS	gene	2201688	2201888	.	-	.	ID=g16139;
OX377615.1_Thelaira_solivaga_genome_assembly,_chromosome:_X	AUGUSTUS	mRNA	2201688	2201888	1	-	.	ID=g16139.t1;Parent=g16139;
OX377615.1_Thelaira_solivaga_genome_assembly,_chromosome:_X	AUGUSTUS	stop_codon	2201688	2201690	.	-	0	ID=g16139.t1.stop1;Parent=g16139.t1;
OX377615.1_Thelaira_solivaga_genome_assembly,_chromosome:_X	AUGUSTUS	CDS	2201688	2201888	1	-	0	ID=g16139.t1.CDS1;Parent=g16139.t1;
OX377615.1_Thelaira_solivaga_genome_assembly,_chromosome:_X	AUGUSTUS	exon	2201688	2201888	.	-	.	ID=g16139.t1.exon1;Parent=g16139.t1;
OX377615.1_Thelaira_solivaga_genome_assembly,_chromosome:_X	AUGUSTUS	start_codon	2201886	2201888	.	-	0	ID=g16139.t1.start1;Parent=g16139.t1;
OX377615.1_Thelaira_solivaga_genome_assembly,_chromosome:_X	AUGUSTUS	gene	2209532	2210172	.	+	.	ID=g16140;
OX377615.1_Thelaira_solivaga_genome_assembly,_chromosome:_X	AUGUSTUS	mRNA	2209532	2210172	0.47	+	.	ID=g16140.t1;Parent=g16140;
OX377615.1_Thelaira_solivaga_genome_assembly,_chromosome:_X	AUGUSTUS	start_codon	2209532	2209534	.	+	0	ID=g16140.t1.start1;Parent=g16140.t1;
OX377615.1_Thelaira_solivaga_genome_assembly,_chromosome:_X	AUGUSTUS	CDS	2209532	2209784	1	+	0	ID=g16140.t1.CDS1;Parent=g16140.t1;
OX377615.1_Thelaira_solivaga_genome_assembly,_chromosome:_X	AUGUSTUS	exon	2209532	2209784	.	+	.	ID=g16140.t1.exon1;Parent=g16140.t1;
OX377615.1_Thelaira_solivaga_genome_assembly,_chromosome:_X	AUGUSTUS	intron	2209785	2209852	1	+	.	ID=g16140.t1.intron1;Parent=g16140.t1;
OX377615.1_Thelaira_solivaga_genome_assembly,_chromosome:_X	AUGUSTUS	CDS	2209853	2210172	0.47	+	2	ID=g16140.t1.CDS2;Parent=g16140.t1;
OX377615.1_Thelaira_solivaga_genome_assembly,_chromosome:_X	AUGUSTUS	exon	2209853	2210172	.	+	.	ID=g16140.t1.exon2;Parent=g16140.t1;
OX377615.1_Thelaira_solivaga_genome_assembly,_chromosome:_X	AUGUSTUS	stop_codon	2210170	2210172	.	+	0	ID=g16140.t1.stop1;Parent=g16140.t1;
OX377615.1_Thelaira_solivaga_genome_assembly,_chromosome:_X	AUGUSTUS	gene	2220239	2224512	.	-	.	ID=g16141;
OX377615.1_Thelaira_solivaga_genome_assembly,_chromosome:_X	AUGUSTUS	mRNA	2222597	2223037	0.83	-	.	ID=g16141.t1;Parent=g16141;
OX377615.1_Thelaira_solivaga_genome_assembly,_chromosome:_X	AUGUSTUS	stop_codon	2222597	2222599	.	-	0	ID=g16141.t1.stop1;Parent=g16141.t1;
OX377615.1_Thelaira_solivaga_genome_assembly,_chromosome:_X	AUGUSTUS	CDS	2222597	2223037	0.83	-	0	ID=g16141.t1.CDS1;Parent=g16141.t1;
OX377615.1_Thelaira_solivaga_genome_assembly,_chromosome:_X	AUGUSTUS	exon	2222597	2223037	.	-	.	ID=g16141.t1.exon1;Parent=g16141.t1;
OX377615.1_Thelaira_solivaga_genome_assembly,_chromosome:_X	AUGUSTUS	start_codon	2223035	2223037	.	-	0	ID=g16141.t1.start1;Parent=g16141.t1;
OX377615.1_Thelaira_solivaga_genome_assembly,_chromosome:_X	AUGUSTUS	mRNA	2220239	2223037	0.39	-	.	ID=g16141.t2;Parent=g16141;
OX377615.1_Thelaira_solivaga_genome_assembly,_chromosome:_X	AUGUSTUS	stop_codon	2220239	2220241	.	-	0	ID=g16141.t2.stop1;Parent=g16141.t2;
OX377615.1_Thelaira_solivaga_genome_assembly,_chromosome:_X	AUGUSTUS	CDS	2220239	2220962	0.82	-	1	ID=g16141.t2.CDS1;Parent=g16141.t2;
OX377615.1_Thelaira_solivaga_genome_assembly,_chromosome:_X	AUGUSTUS	exon	2220239	2220962	.	-	.	ID=g16141.t2.exon1;Parent=g16141.t2;
OX377615.1_Thelaira_solivaga_genome_assembly,_chromosome:_X	AUGUSTUS	intron	2220963	2221073	0.83	-	.	ID=g16141.t2.intron1;Parent=g16141.t2;
OX377615.1_Thelaira_solivaga_genome_assembly,_chromosome:_X	AUGUSTUS	CDS	2221074	2221516	0.55	-	0	ID=g16141.t2.CDS2;Parent=g16141.t2;
OX377615.1_Thelaira_solivaga_genome_assembly,_chromosome:_X	AUGUSTUS	exon	2221074	2221516	.	-	.	ID=g16141.t2.exon2;Parent=g16141.t2;
OX377615.1_Thelaira_solivaga_genome_assembly,_chromosome:_X	AUGUSTUS	intron	2221517	2221753	0.61	-	.	ID=g16141.t2.intron2;Parent=g16141.t2;
OX377615.1_Thelaira_solivaga_genome_assembly,_chromosome:_X	AUGUSTUS	CDS	2221754	2222551	0.67	-	0	ID=g16141.t2.CDS3;Parent=g16141.t2;
OX377615.1_Thelaira_solivaga_genome_assembly,_chromosome:_X	AUGUSTUS	exon	2221754	2222551	.	-	.	ID=g16141.t2.exon3;Parent=g16141.t2;
OX377615.1_Thelaira_solivaga_genome_assembly,_chromosome:_X	AUGUSTUS	intron	2222552	2222614	0.86	-	.	ID=g16141.t2.intron3;Parent=g16141.t2;
OX377615.1_Thelaira_solivaga_genome_assembly,_chromosome:_X	AUGUSTUS	CDS	2222615	2223037	0.75	-	0	ID=g16141.t2.CDS4;Parent=g16141.t2;
OX377615.1_Thelaira_solivaga_genome_assembly,_chromosome:_X	AUGUSTUS	exon	2222615	2223037	.	-	.	ID=g16141.t2.exon4;Parent=g16141.t2;
OX377615.1_Thelaira_solivaga_genome_assembly,_chromosome:_X	AUGUSTUS	start_codon	2223035	2223037	.	-	0	ID=g16141.t2.start1;Parent=g16141.t2;
OX377615.1_Thelaira_solivaga_genome_assembly,_chromosome:_X	AUGUSTUS	mRNA	2220239	2221465	0.69	-	.	ID=g16141.t3;Parent=g16141;
OX377615.1_Thelaira_solivaga_genome_assembly,_chromosome:_X	AUGUSTUS	stop_codon	2220239	2220241	.	-	0	ID=g16141.t3.stop1;Parent=g16141.t3;
OX377615.1_Thelaira_solivaga_genome_assembly,_chromosome:_X	AUGUSTUS	CDS	2220239	2220962	0.75	-	1	ID=g16141.t3.CDS1;Parent=g16141.t3;
OX377615.1_Thelaira_solivaga_genome_assembly,_chromosome:_X	AUGUSTUS	exon	2220239	2220962	.	-	.	ID=g16141.t3.exon1;Parent=g16141.t3;
OX377615.1_Thelaira_solivaga_genome_assembly,_chromosome:_X	AUGUSTUS	intron	2220963	2221073	0.75	-	.	ID=g16141.t3.intron1;Parent=g16141.t3;
OX377615.1_Thelaira_solivaga_genome_assembly,_chromosome:_X	AUGUSTUS	CDS	2221074	2221465	0.69	-	0	ID=g16141.t3.CDS2;Parent=g16141.t3;
OX377615.1_Thelaira_solivaga_genome_assembly,_chromosome:_X	AUGUSTUS	exon	2221074	2221465	.	-	.	ID=g16141.t3.exon2;Parent=g16141.t3;
OX377615.1_Thelaira_solivaga_genome_assembly,_chromosome:_X	AUGUSTUS	start_codon	2221463	2221465	.	-	0	ID=g16141.t3.start1;Parent=g16141.t3;
OX377615.1_Thelaira_solivaga_genome_assembly,_chromosome:_X	AUGUSTUS	mRNA	2220239	2224512	0.13	-	.	ID=g16141.t4;Parent=g16141;
OX377615.1_Thelaira_solivaga_genome_assembly,_chromosome:_X	AUGUSTUS	stop_codon	2220239	2220241	.	-	0	ID=g16141.t4.stop1;Parent=g16141.t4;
OX377615.1_Thelaira_solivaga_genome_assembly,_chromosome:_X	AUGUSTUS	CDS	2220239	2220962	0.84	-	1	ID=g16141.t4.CDS1;Parent=g16141.t4;
OX377615.1_Thelaira_solivaga_genome_assembly,_chromosome:_X	AUGUSTUS	exon	2220239	2220962	.	-	.	ID=g16141.t4.exon1;Parent=g16141.t4;
OX377615.1_Thelaira_solivaga_genome_assembly,_chromosome:_X	AUGUSTUS	intron	2220963	2221073	0.85	-	.	ID=g16141.t4.intron1;Parent=g16141.t4;
OX377615.1_Thelaira_solivaga_genome_assembly,_chromosome:_X	AUGUSTUS	CDS	2221074	2221516	0.58	-	0	ID=g16141.t4.CDS2;Parent=g16141.t4;
OX377615.1_Thelaira_solivaga_genome_assembly,_chromosome:_X	AUGUSTUS	exon	2221074	2221516	.	-	.	ID=g16141.t4.exon2;Parent=g16141.t4;
OX377615.1_Thelaira_solivaga_genome_assembly,_chromosome:_X	AUGUSTUS	intron	2221517	2221753	0.63	-	.	ID=g16141.t4.intron2;Parent=g16141.t4;
OX377615.1_Thelaira_solivaga_genome_assembly,_chromosome:_X	AUGUSTUS	CDS	2221754	2221934	0.74	-	1	ID=g16141.t4.CDS3;Parent=g16141.t4;
OX377615.1_Thelaira_solivaga_genome_assembly,_chromosome:_X	AUGUSTUS	exon	2221754	2221934	.	-	.	ID=g16141.t4.exon3;Parent=g16141.t4;
OX377615.1_Thelaira_solivaga_genome_assembly,_chromosome:_X	AUGUSTUS	intron	2221935	2223667	0.8	-	.	ID=g16141.t4.intron3;Parent=g16141.t4;
OX377615.1_Thelaira_solivaga_genome_assembly,_chromosome:_X	AUGUSTUS	CDS	2223668	2224359	0.42	-	0	ID=g16141.t4.CDS4;Parent=g16141.t4;
OX377615.1_Thelaira_solivaga_genome_assembly,_chromosome:_X	AUGUSTUS	exon	2223668	2224359	.	-	.	ID=g16141.t4.exon4;Parent=g16141.t4;
OX377615.1_Thelaira_solivaga_genome_assembly,_chromosome:_X	AUGUSTUS	intron	2224360	2224434	0.43	-	.	ID=g16141.t4.intron4;Parent=g16141.t4;
OX377615.1_Thelaira_solivaga_genome_assembly,_chromosome:_X	AUGUSTUS	CDS	2224435	2224512	0.62	-	0	ID=g16141.t4.CDS5;Parent=g16141.t4;
OX377615.1_Thelaira_solivaga_genome_assembly,_chromosome:_X	AUGUSTUS	exon	2224435	2224512	.	-	.	ID=g16141.t4.exon5;Parent=g16141.t4;
OX377615.1_Thelaira_solivaga_genome_assembly,_chromosome:_X	AUGUSTUS	start_codon	2224510	2224512	.	-	0	ID=g16141.t4.start1;Parent=g16141.t4;
OX377615.1_Thelaira_solivaga_genome_assembly,_chromosome:_X	AUGUSTUS	mRNA	2223061	2224512	0.23	-	.	ID=g16141.t5;Parent=g16141;
OX377615.1_Thelaira_solivaga_genome_assembly,_chromosome:_X	AUGUSTUS	stop_codon	2223061	2223063	.	-	0	ID=g16141.t5.stop1;Parent=g16141.t5;
OX377615.1_Thelaira_solivaga_genome_assembly,_chromosome:_X	AUGUSTUS	CDS	2223061	2224359	0.41	-	0	ID=g16141.t5.CDS1;Parent=g16141.t5;
OX377615.1_Thelaira_solivaga_genome_assembly,_chromosome:_X	AUGUSTUS	exon	2223061	2224359	.	-	.	ID=g16141.t5.exon1;Parent=g16141.t5;
OX377615.1_Thelaira_solivaga_genome_assembly,_chromosome:_X	AUGUSTUS	intron	2224360	2224434	0.42	-	.	ID=g16141.t5.intron1;Parent=g16141.t5;
OX377615.1_Thelaira_solivaga_genome_assembly,_chromosome:_X	AUGUSTUS	CDS	2224435	2224512	0.54	-	0	ID=g16141.t5.CDS2;Parent=g16141.t5;
OX377615.1_Thelaira_solivaga_genome_assembly,_chromosome:_X	AUGUSTUS	exon	2224435	2224512	.	-	.	ID=g16141.t5.exon2;Parent=g16141.t5;
OX377615.1_Thelaira_solivaga_genome_assembly,_chromosome:_X	AUGUSTUS	start_codon	2224510	2224512	.	-	0	ID=g16141.t5.start1;Parent=g16141.t5;
OX377615.1_Thelaira_solivaga_genome_assembly,_chromosome:_X	AUGUSTUS	gene	2225181	2225774	.	-	.	ID=g16142;
OX377615.1_Thelaira_solivaga_genome_assembly,_chromosome:_X	AUGUSTUS	mRNA	2225181	2225774	1	-	.	ID=g16142.t1;Parent=g16142;
OX377615.1_Thelaira_solivaga_genome_assembly,_chromosome:_X	AUGUSTUS	stop_codon	2225181	2225183	.	-	0	ID=g16142.t1.stop1;Parent=g16142.t1;
OX377615.1_Thelaira_solivaga_genome_assembly,_chromosome:_X	AUGUSTUS	CDS	2225181	2225774	1	-	0	ID=g16142.t1.CDS1;Parent=g16142.t1;
OX377615.1_Thelaira_solivaga_genome_assembly,_chromosome:_X	AUGUSTUS	exon	2225181	2225774	.	-	.	ID=g16142.t1.exon1;Parent=g16142.t1;
OX377615.1_Thelaira_solivaga_genome_assembly,_chromosome:_X	AUGUSTUS	start_codon	2225772	2225774	.	-	0	ID=g16142.t1.start1;Parent=g16142.t1;
OX377615.1_Thelaira_solivaga_genome_assembly,_chromosome:_X	AUGUSTUS	gene	2231866	2232326	.	-	.	ID=g16143;
OX377615.1_Thelaira_solivaga_genome_assembly,_chromosome:_X	AUGUSTUS	mRNA	2231866	2232326	0.96	-	.	ID=g16143.t1;Parent=g16143;
OX377615.1_Thelaira_solivaga_genome_assembly,_chromosome:_X	AUGUSTUS	stop_codon	2231866	2231868	.	-	0	ID=g16143.t1.stop1;Parent=g16143.t1;
OX377615.1_Thelaira_solivaga_genome_assembly,_chromosome:_X	AUGUSTUS	CDS	2231866	2232125	0.96	-	2	ID=g16143.t1.CDS1;Parent=g16143.t1;
OX377615.1_Thelaira_solivaga_genome_assembly,_chromosome:_X	AUGUSTUS	exon	2231866	2232125	.	-	.	ID=g16143.t1.exon1;Parent=g16143.t1;
OX377615.1_Thelaira_solivaga_genome_assembly,_chromosome:_X	AUGUSTUS	intron	2232126	2232274	0.96	-	.	ID=g16143.t1.intron1;Parent=g16143.t1;
OX377615.1_Thelaira_solivaga_genome_assembly,_chromosome:_X	AUGUSTUS	CDS	2232275	2232326	1	-	0	ID=g16143.t1.CDS2;Parent=g16143.t1;
OX377615.1_Thelaira_solivaga_genome_assembly,_chromosome:_X	AUGUSTUS	exon	2232275	2232326	.	-	.	ID=g16143.t1.exon2;Parent=g16143.t1;
OX377615.1_Thelaira_solivaga_genome_assembly,_chromosome:_X	AUGUSTUS	start_codon	2232324	2232326	.	-	0	ID=g16143.t1.start1;Parent=g16143.t1;
OX377615.1_Thelaira_solivaga_genome_assembly,_chromosome:_X	AUGUSTUS	gene	2236401	2238871	.	-	.	ID=g16144;
OX377615.1_Thelaira_solivaga_genome_assembly,_chromosome:_X	AUGUSTUS	mRNA	2236401	2238871	0.24	-	.	ID=g16144.t1;Parent=g16144;
OX377615.1_Thelaira_solivaga_genome_assembly,_chromosome:_X	AUGUSTUS	stop_codon	2236401	2236403	.	-	0	ID=g16144.t1.stop1;Parent=g16144.t1;
OX377615.1_Thelaira_solivaga_genome_assembly,_chromosome:_X	AUGUSTUS	CDS	2236401	2236894	0.95	-	2	ID=g16144.t1.CDS1;Parent=g16144.t1;
OX377615.1_Thelaira_solivaga_genome_assembly,_chromosome:_X	AUGUSTUS	exon	2236401	2236894	.	-	.	ID=g16144.t1.exon1;Parent=g16144.t1;
OX377615.1_Thelaira_solivaga_genome_assembly,_chromosome:_X	AUGUSTUS	intron	2236895	2237035	0.95	-	.	ID=g16144.t1.intron1;Parent=g16144.t1;
OX377615.1_Thelaira_solivaga_genome_assembly,_chromosome:_X	AUGUSTUS	CDS	2237036	2237211	0.54	-	1	ID=g16144.t1.CDS2;Parent=g16144.t1;
OX377615.1_Thelaira_solivaga_genome_assembly,_chromosome:_X	AUGUSTUS	exon	2237036	2237211	.	-	.	ID=g16144.t1.exon2;Parent=g16144.t1;
OX377615.1_Thelaira_solivaga_genome_assembly,_chromosome:_X	AUGUSTUS	intron	2237212	2238106	0.33	-	.	ID=g16144.t1.intron2;Parent=g16144.t1;
OX377615.1_Thelaira_solivaga_genome_assembly,_chromosome:_X	AUGUSTUS	CDS	2238107	2238249	0.48	-	0	ID=g16144.t1.CDS3;Parent=g16144.t1;
OX377615.1_Thelaira_solivaga_genome_assembly,_chromosome:_X	AUGUSTUS	exon	2238107	2238249	.	-	.	ID=g16144.t1.exon3;Parent=g16144.t1;
OX377615.1_Thelaira_solivaga_genome_assembly,_chromosome:_X	AUGUSTUS	intron	2238250	2238793	0.72	-	.	ID=g16144.t1.intron3;Parent=g16144.t1;
OX377615.1_Thelaira_solivaga_genome_assembly,_chromosome:_X	AUGUSTUS	CDS	2238794	2238871	0.77	-	0	ID=g16144.t1.CDS4;Parent=g16144.t1;
OX377615.1_Thelaira_solivaga_genome_assembly,_chromosome:_X	AUGUSTUS	exon	2238794	2238871	.	-	.	ID=g16144.t1.exon4;Parent=g16144.t1;
OX377615.1_Thelaira_solivaga_genome_assembly,_chromosome:_X	AUGUSTUS	start_codon	2238869	2238871	.	-	0	ID=g16144.t1.start1;Parent=g16144.t1;
OX377615.1_Thelaira_solivaga_genome_assembly,_chromosome:_X	AUGUSTUS	gene	2250858	2251452	.	-	.	ID=g16145;
OX377615.1_Thelaira_solivaga_genome_assembly,_chromosome:_X	AUGUSTUS	mRNA	2250858	2251452	0.88	-	.	ID=g16145.t1;Parent=g16145;
OX377615.1_Thelaira_solivaga_genome_assembly,_chromosome:_X	AUGUSTUS	stop_codon	2250858	2250860	.	-	0	ID=g16145.t1.stop1;Parent=g16145.t1;
OX377615.1_Thelaira_solivaga_genome_assembly,_chromosome:_X	AUGUSTUS	CDS	2250858	2251341	0.88	-	1	ID=g16145.t1.CDS1;Parent=g16145.t1;
OX377615.1_Thelaira_solivaga_genome_assembly,_chromosome:_X	AUGUSTUS	exon	2250858	2251341	.	-	.	ID=g16145.t1.exon1;Parent=g16145.t1;
OX377615.1_Thelaira_solivaga_genome_assembly,_chromosome:_X	AUGUSTUS	intron	2251342	2251420	0.89	-	.	ID=g16145.t1.intron1;Parent=g16145.t1;
OX377615.1_Thelaira_solivaga_genome_assembly,_chromosome:_X	AUGUSTUS	CDS	2251421	2251452	0.89	-	0	ID=g16145.t1.CDS2;Parent=g16145.t1;
OX377615.1_Thelaira_solivaga_genome_assembly,_chromosome:_X	AUGUSTUS	exon	2251421	2251452	.	-	.	ID=g16145.t1.exon2;Parent=g16145.t1;
OX377615.1_Thelaira_solivaga_genome_assembly,_chromosome:_X	AUGUSTUS	start_codon	2251450	2251452	.	-	0	ID=g16145.t1.start1;Parent=g16145.t1;
OX377615.1_Thelaira_solivaga_genome_assembly,_chromosome:_X	AUGUSTUS	gene	2252108	2255111	.	-	.	ID=g16146;
OX377615.1_Thelaira_solivaga_genome_assembly,_chromosome:_X	AUGUSTUS	mRNA	2252108	2255111	0.8	-	.	ID=g16146.t1;Parent=g16146;
OX377615.1_Thelaira_solivaga_genome_assembly,_chromosome:_X	AUGUSTUS	stop_codon	2252108	2252110	.	-	0	ID=g16146.t1.stop1;Parent=g16146.t1;
OX377615.1_Thelaira_solivaga_genome_assembly,_chromosome:_X	AUGUSTUS	CDS	2252108	2252268	0.8	-	2	ID=g16146.t1.CDS1;Parent=g16146.t1;
OX377615.1_Thelaira_solivaga_genome_assembly,_chromosome:_X	AUGUSTUS	exon	2252108	2252268	.	-	.	ID=g16146.t1.exon1;Parent=g16146.t1;
OX377615.1_Thelaira_solivaga_genome_assembly,_chromosome:_X	AUGUSTUS	intron	2252269	2254927	0.8	-	.	ID=g16146.t1.intron1;Parent=g16146.t1;
OX377615.1_Thelaira_solivaga_genome_assembly,_chromosome:_X	AUGUSTUS	CDS	2254928	2254946	1	-	0	ID=g16146.t1.CDS2;Parent=g16146.t1;
OX377615.1_Thelaira_solivaga_genome_assembly,_chromosome:_X	AUGUSTUS	exon	2254928	2254946	.	-	.	ID=g16146.t1.exon2;Parent=g16146.t1;
OX377615.1_Thelaira_solivaga_genome_assembly,_chromosome:_X	AUGUSTUS	intron	2254947	2255042	1	-	.	ID=g16146.t1.intron2;Parent=g16146.t1;
OX377615.1_Thelaira_solivaga_genome_assembly,_chromosome:_X	AUGUSTUS	CDS	2255043	2255111	1	-	0	ID=g16146.t1.CDS3;Parent=g16146.t1;
OX377615.1_Thelaira_solivaga_genome_assembly,_chromosome:_X	AUGUSTUS	exon	2255043	2255111	.	-	.	ID=g16146.t1.exon3;Parent=g16146.t1;
OX377615.1_Thelaira_solivaga_genome_assembly,_chromosome:_X	AUGUSTUS	start_codon	2255109	2255111	.	-	0	ID=g16146.t1.start1;Parent=g16146.t1;
OX377615.1_Thelaira_solivaga_genome_assembly,_chromosome:_X	AUGUSTUS	gene	2290669	2292619	.	-	.	ID=g16147;
OX377615.1_Thelaira_solivaga_genome_assembly,_chromosome:_X	AUGUSTUS	mRNA	2291912	2292322	0.72	-	.	ID=g16147.t1;Parent=g16147;
OX377615.1_Thelaira_solivaga_genome_assembly,_chromosome:_X	AUGUSTUS	stop_codon	2291912	2291914	.	-	0	ID=g16147.t1.stop1;Parent=g16147.t1;
OX377615.1_Thelaira_solivaga_genome_assembly,_chromosome:_X	AUGUSTUS	CDS	2291912	2292322	0.72	-	0	ID=g16147.t1.CDS1;Parent=g16147.t1;
OX377615.1_Thelaira_solivaga_genome_assembly,_chromosome:_X	AUGUSTUS	exon	2291912	2292322	.	-	.	ID=g16147.t1.exon1;Parent=g16147.t1;
OX377615.1_Thelaira_solivaga_genome_assembly,_chromosome:_X	AUGUSTUS	start_codon	2292320	2292322	.	-	0	ID=g16147.t1.start1;Parent=g16147.t1;
OX377615.1_Thelaira_solivaga_genome_assembly,_chromosome:_X	AUGUSTUS	mRNA	2290669	2292619	0.14	-	.	ID=g16147.t2;Parent=g16147;
OX377615.1_Thelaira_solivaga_genome_assembly,_chromosome:_X	AUGUSTUS	stop_codon	2290669	2290671	.	-	0	ID=g16147.t2.stop1;Parent=g16147.t2;
OX377615.1_Thelaira_solivaga_genome_assembly,_chromosome:_X	AUGUSTUS	CDS	2290669	2291030	0.35	-	2	ID=g16147.t2.CDS1;Parent=g16147.t2;
OX377615.1_Thelaira_solivaga_genome_assembly,_chromosome:_X	AUGUSTUS	exon	2290669	2291030	.	-	.	ID=g16147.t2.exon1;Parent=g16147.t2;
OX377615.1_Thelaira_solivaga_genome_assembly,_chromosome:_X	AUGUSTUS	intron	2291031	2291113	0.34	-	.	ID=g16147.t2.intron1;Parent=g16147.t2;
OX377615.1_Thelaira_solivaga_genome_assembly,_chromosome:_X	AUGUSTUS	CDS	2291114	2291908	0.48	-	2	ID=g16147.t2.CDS2;Parent=g16147.t2;
OX377615.1_Thelaira_solivaga_genome_assembly,_chromosome:_X	AUGUSTUS	exon	2291114	2291908	.	-	.	ID=g16147.t2.exon2;Parent=g16147.t2;
OX377615.1_Thelaira_solivaga_genome_assembly,_chromosome:_X	AUGUSTUS	intron	2291909	2292000	0.95	-	.	ID=g16147.t2.intron2;Parent=g16147.t2;
OX377615.1_Thelaira_solivaga_genome_assembly,_chromosome:_X	AUGUSTUS	CDS	2292001	2292619	0.55	-	0	ID=g16147.t2.CDS3;Parent=g16147.t2;
OX377615.1_Thelaira_solivaga_genome_assembly,_chromosome:_X	AUGUSTUS	exon	2292001	2292619	.	-	.	ID=g16147.t2.exon3;Parent=g16147.t2;
OX377615.1_Thelaira_solivaga_genome_assembly,_chromosome:_X	AUGUSTUS	start_codon	2292617	2292619	.	-	0	ID=g16147.t2.start1;Parent=g16147.t2;
OX377615.1_Thelaira_solivaga_genome_assembly,_chromosome:_X	AUGUSTUS	gene	2292883	2295384	.	-	.	ID=g16148;
OX377615.1_Thelaira_solivaga_genome_assembly,_chromosome:_X	AUGUSTUS	mRNA	2292883	2295384	0.43	-	.	ID=g16148.t1;Parent=g16148;
OX377615.1_Thelaira_solivaga_genome_assembly,_chromosome:_X	AUGUSTUS	stop_codon	2292883	2292885	.	-	0	ID=g16148.t1.stop1;Parent=g16148.t1;
OX377615.1_Thelaira_solivaga_genome_assembly,_chromosome:_X	AUGUSTUS	CDS	2292883	2293211	0.92	-	2	ID=g16148.t1.CDS1;Parent=g16148.t1;
OX377615.1_Thelaira_solivaga_genome_assembly,_chromosome:_X	AUGUSTUS	exon	2292883	2293211	.	-	.	ID=g16148.t1.exon1;Parent=g16148.t1;
OX377615.1_Thelaira_solivaga_genome_assembly,_chromosome:_X	AUGUSTUS	intron	2293212	2293264	0.92	-	.	ID=g16148.t1.intron1;Parent=g16148.t1;
OX377615.1_Thelaira_solivaga_genome_assembly,_chromosome:_X	AUGUSTUS	CDS	2293265	2293558	0.99	-	2	ID=g16148.t1.CDS2;Parent=g16148.t1;
OX377615.1_Thelaira_solivaga_genome_assembly,_chromosome:_X	AUGUSTUS	exon	2293265	2293558	.	-	.	ID=g16148.t1.exon2;Parent=g16148.t1;
OX377615.1_Thelaira_solivaga_genome_assembly,_chromosome:_X	AUGUSTUS	intron	2293559	2293671	0.99	-	.	ID=g16148.t1.intron2;Parent=g16148.t1;
OX377615.1_Thelaira_solivaga_genome_assembly,_chromosome:_X	AUGUSTUS	CDS	2293672	2294473	0.54	-	0	ID=g16148.t1.CDS3;Parent=g16148.t1;
OX377615.1_Thelaira_solivaga_genome_assembly,_chromosome:_X	AUGUSTUS	exon	2293672	2294473	.	-	.	ID=g16148.t1.exon3;Parent=g16148.t1;
OX377615.1_Thelaira_solivaga_genome_assembly,_chromosome:_X	AUGUSTUS	intron	2294474	2294730	0.48	-	.	ID=g16148.t1.intron3;Parent=g16148.t1;
OX377615.1_Thelaira_solivaga_genome_assembly,_chromosome:_X	AUGUSTUS	CDS	2294731	2295384	0.49	-	0	ID=g16148.t1.CDS4;Parent=g16148.t1;
OX377615.1_Thelaira_solivaga_genome_assembly,_chromosome:_X	AUGUSTUS	exon	2294731	2295384	.	-	.	ID=g16148.t1.exon4;Parent=g16148.t1;
OX377615.1_Thelaira_solivaga_genome_assembly,_chromosome:_X	AUGUSTUS	start_codon	2295382	2295384	.	-	0	ID=g16148.t1.start1;Parent=g16148.t1;
OX377615.1_Thelaira_solivaga_genome_assembly,_chromosome:_X	AUGUSTUS	mRNA	2293628	2295384	0.37	-	.	ID=g16148.t2;Parent=g16148;
OX377615.1_Thelaira_solivaga_genome_assembly,_chromosome:_X	AUGUSTUS	stop_codon	2293628	2293630	.	-	0	ID=g16148.t2.stop1;Parent=g16148.t2;
OX377615.1_Thelaira_solivaga_genome_assembly,_chromosome:_X	AUGUSTUS	CDS	2293628	2293774	0.71	-	0	ID=g16148.t2.CDS1;Parent=g16148.t2;
OX377615.1_Thelaira_solivaga_genome_assembly,_chromosome:_X	AUGUSTUS	exon	2293628	2293774	.	-	.	ID=g16148.t2.exon1;Parent=g16148.t2;
OX377615.1_Thelaira_solivaga_genome_assembly,_chromosome:_X	AUGUSTUS	intron	2293775	2294086	0.65	-	.	ID=g16148.t2.intron1;Parent=g16148.t2;
OX377615.1_Thelaira_solivaga_genome_assembly,_chromosome:_X	AUGUSTUS	CDS	2294087	2294473	0.5	-	0	ID=g16148.t2.CDS2;Parent=g16148.t2;
OX377615.1_Thelaira_solivaga_genome_assembly,_chromosome:_X	AUGUSTUS	exon	2294087	2294473	.	-	.	ID=g16148.t2.exon2;Parent=g16148.t2;
OX377615.1_Thelaira_solivaga_genome_assembly,_chromosome:_X	AUGUSTUS	intron	2294474	2295312	0.74	-	.	ID=g16148.t2.intron2;Parent=g16148.t2;
OX377615.1_Thelaira_solivaga_genome_assembly,_chromosome:_X	AUGUSTUS	CDS	2295313	2295384	0.77	-	0	ID=g16148.t2.CDS3;Parent=g16148.t2;
OX377615.1_Thelaira_solivaga_genome_assembly,_chromosome:_X	AUGUSTUS	exon	2295313	2295384	.	-	.	ID=g16148.t2.exon3;Parent=g16148.t2;
OX377615.1_Thelaira_solivaga_genome_assembly,_chromosome:_X	AUGUSTUS	start_codon	2295382	2295384	.	-	0	ID=g16148.t2.start1;Parent=g16148.t2;
OX377615.1_Thelaira_solivaga_genome_assembly,_chromosome:_X	AUGUSTUS	gene	2299557	2312546	.	+	.	ID=g16149;
OX377615.1_Thelaira_solivaga_genome_assembly,_chromosome:_X	AUGUSTUS	mRNA	2299557	2312546	0.86	+	.	ID=g16149.t1;Parent=g16149;
OX377615.1_Thelaira_solivaga_genome_assembly,_chromosome:_X	AUGUSTUS	start_codon	2299557	2299559	.	+	0	ID=g16149.t1.start1;Parent=g16149.t1;
OX377615.1_Thelaira_solivaga_genome_assembly,_chromosome:_X	AUGUSTUS	CDS	2299557	2299973	1	+	0	ID=g16149.t1.CDS1;Parent=g16149.t1;
OX377615.1_Thelaira_solivaga_genome_assembly,_chromosome:_X	AUGUSTUS	exon	2299557	2299973	.	+	.	ID=g16149.t1.exon1;Parent=g16149.t1;
OX377615.1_Thelaira_solivaga_genome_assembly,_chromosome:_X	AUGUSTUS	intron	2299974	2307633	1	+	.	ID=g16149.t1.intron1;Parent=g16149.t1;
OX377615.1_Thelaira_solivaga_genome_assembly,_chromosome:_X	AUGUSTUS	CDS	2307634	2307837	1	+	0	ID=g16149.t1.CDS2;Parent=g16149.t1;
OX377615.1_Thelaira_solivaga_genome_assembly,_chromosome:_X	AUGUSTUS	exon	2307634	2307837	.	+	.	ID=g16149.t1.exon2;Parent=g16149.t1;
OX377615.1_Thelaira_solivaga_genome_assembly,_chromosome:_X	AUGUSTUS	intron	2307838	2307954	1	+	.	ID=g16149.t1.intron2;Parent=g16149.t1;
OX377615.1_Thelaira_solivaga_genome_assembly,_chromosome:_X	AUGUSTUS	CDS	2307955	2308158	1	+	0	ID=g16149.t1.CDS3;Parent=g16149.t1;
OX377615.1_Thelaira_solivaga_genome_assembly,_chromosome:_X	AUGUSTUS	exon	2307955	2308158	.	+	.	ID=g16149.t1.exon3;Parent=g16149.t1;
OX377615.1_Thelaira_solivaga_genome_assembly,_chromosome:_X	AUGUSTUS	intron	2308159	2308668	1	+	.	ID=g16149.t1.intron3;Parent=g16149.t1;
OX377615.1_Thelaira_solivaga_genome_assembly,_chromosome:_X	AUGUSTUS	CDS	2308669	2309434	0.99	+	0	ID=g16149.t1.CDS4;Parent=g16149.t1;
OX377615.1_Thelaira_solivaga_genome_assembly,_chromosome:_X	AUGUSTUS	exon	2308669	2309434	.	+	.	ID=g16149.t1.exon4;Parent=g16149.t1;
OX377615.1_Thelaira_solivaga_genome_assembly,_chromosome:_X	AUGUSTUS	intron	2309435	2312403	0.86	+	.	ID=g16149.t1.intron4;Parent=g16149.t1;
OX377615.1_Thelaira_solivaga_genome_assembly,_chromosome:_X	AUGUSTUS	CDS	2312404	2312546	0.86	+	2	ID=g16149.t1.CDS5;Parent=g16149.t1;
OX377615.1_Thelaira_solivaga_genome_assembly,_chromosome:_X	AUGUSTUS	exon	2312404	2312546	.	+	.	ID=g16149.t1.exon5;Parent=g16149.t1;
OX377615.1_Thelaira_solivaga_genome_assembly,_chromosome:_X	AUGUSTUS	stop_codon	2312544	2312546	.	+	0	ID=g16149.t1.stop1;Parent=g16149.t1;
OX377615.1_Thelaira_solivaga_genome_assembly,_chromosome:_X	AUGUSTUS	gene	2313125	2314331	.	+	.	ID=g16150;
OX377615.1_Thelaira_solivaga_genome_assembly,_chromosome:_X	AUGUSTUS	mRNA	2313125	2314331	0.77	+	.	ID=g16150.t1;Parent=g16150;
OX377615.1_Thelaira_solivaga_genome_assembly,_chromosome:_X	AUGUSTUS	start_codon	2313125	2313127	.	+	0	ID=g16150.t1.start1;Parent=g16150.t1;
OX377615.1_Thelaira_solivaga_genome_assembly,_chromosome:_X	AUGUSTUS	CDS	2313125	2313341	0.83	+	0	ID=g16150.t1.CDS1;Parent=g16150.t1;
OX377615.1_Thelaira_solivaga_genome_assembly,_chromosome:_X	AUGUSTUS	exon	2313125	2313341	.	+	.	ID=g16150.t1.exon1;Parent=g16150.t1;
OX377615.1_Thelaira_solivaga_genome_assembly,_chromosome:_X	AUGUSTUS	intron	2313342	2313675	0.77	+	.	ID=g16150.t1.intron1;Parent=g16150.t1;
OX377615.1_Thelaira_solivaga_genome_assembly,_chromosome:_X	AUGUSTUS	CDS	2313676	2314331	0.78	+	2	ID=g16150.t1.CDS2;Parent=g16150.t1;
OX377615.1_Thelaira_solivaga_genome_assembly,_chromosome:_X	AUGUSTUS	exon	2313676	2314331	.	+	.	ID=g16150.t1.exon2;Parent=g16150.t1;
OX377615.1_Thelaira_solivaga_genome_assembly,_chromosome:_X	AUGUSTUS	stop_codon	2314329	2314331	.	+	0	ID=g16150.t1.stop1;Parent=g16150.t1;
OX377615.1_Thelaira_solivaga_genome_assembly,_chromosome:_X	AUGUSTUS	mRNA	2313125	2313358	0.59	+	.	ID=g16150.t2;Parent=g16150;
OX377615.1_Thelaira_solivaga_genome_assembly,_chromosome:_X	AUGUSTUS	start_codon	2313125	2313127	.	+	0	ID=g16150.t2.start1;Parent=g16150.t2;
OX377615.1_Thelaira_solivaga_genome_assembly,_chromosome:_X	AUGUSTUS	CDS	2313125	2313358	0.59	+	0	ID=g16150.t2.CDS1;Parent=g16150.t2;
OX377615.1_Thelaira_solivaga_genome_assembly,_chromosome:_X	AUGUSTUS	exon	2313125	2313358	.	+	.	ID=g16150.t2.exon1;Parent=g16150.t2;
OX377615.1_Thelaira_solivaga_genome_assembly,_chromosome:_X	AUGUSTUS	stop_codon	2313356	2313358	.	+	0	ID=g16150.t2.stop1;Parent=g16150.t2;
OX377615.1_Thelaira_solivaga_genome_assembly,_chromosome:_X	AUGUSTUS	gene	2313891	2314331	.	+	.	ID=g16151;
OX377615.1_Thelaira_solivaga_genome_assembly,_chromosome:_X	AUGUSTUS	mRNA	2313891	2314331	0.96	+	.	ID=g16151.t1;Parent=g16151;
OX377615.1_Thelaira_solivaga_genome_assembly,_chromosome:_X	AUGUSTUS	start_codon	2313891	2313893	.	+	0	ID=g16151.t1.start1;Parent=g16151.t1;
OX377615.1_Thelaira_solivaga_genome_assembly,_chromosome:_X	AUGUSTUS	CDS	2313891	2314331	0.96	+	0	ID=g16151.t1.CDS1;Parent=g16151.t1;
OX377615.1_Thelaira_solivaga_genome_assembly,_chromosome:_X	AUGUSTUS	exon	2313891	2314331	.	+	.	ID=g16151.t1.exon1;Parent=g16151.t1;
OX377615.1_Thelaira_solivaga_genome_assembly,_chromosome:_X	AUGUSTUS	stop_codon	2314329	2314331	.	+	0	ID=g16151.t1.stop1;Parent=g16151.t1;
OX377615.1_Thelaira_solivaga_genome_assembly,_chromosome:_X	AUGUSTUS	gene	2316744	2335174	.	+	.	ID=g16152;
OX377615.1_Thelaira_solivaga_genome_assembly,_chromosome:_X	AUGUSTUS	mRNA	2316744	2335174	0.14	+	.	ID=g16152.t1;Parent=g16152;
OX377615.1_Thelaira_solivaga_genome_assembly,_chromosome:_X	AUGUSTUS	start_codon	2316744	2316746	.	+	0	ID=g16152.t1.start1;Parent=g16152.t1;
OX377615.1_Thelaira_solivaga_genome_assembly,_chromosome:_X	AUGUSTUS	CDS	2316744	2316942	0.14	+	0	ID=g16152.t1.CDS1;Parent=g16152.t1;
OX377615.1_Thelaira_solivaga_genome_assembly,_chromosome:_X	AUGUSTUS	exon	2316744	2316942	.	+	.	ID=g16152.t1.exon1;Parent=g16152.t1;
OX377615.1_Thelaira_solivaga_genome_assembly,_chromosome:_X	AUGUSTUS	intron	2316943	2334537	0.34	+	.	ID=g16152.t1.intron1;Parent=g16152.t1;
OX377615.1_Thelaira_solivaga_genome_assembly,_chromosome:_X	AUGUSTUS	CDS	2334538	2334726	1	+	2	ID=g16152.t1.CDS2;Parent=g16152.t1;
OX377615.1_Thelaira_solivaga_genome_assembly,_chromosome:_X	AUGUSTUS	exon	2334538	2334726	.	+	.	ID=g16152.t1.exon2;Parent=g16152.t1;
OX377615.1_Thelaira_solivaga_genome_assembly,_chromosome:_X	AUGUSTUS	intron	2334727	2334791	1	+	.	ID=g16152.t1.intron2;Parent=g16152.t1;
OX377615.1_Thelaira_solivaga_genome_assembly,_chromosome:_X	AUGUSTUS	CDS	2334792	2335174	1	+	2	ID=g16152.t1.CDS3;Parent=g16152.t1;
OX377615.1_Thelaira_solivaga_genome_assembly,_chromosome:_X	AUGUSTUS	exon	2334792	2335174	.	+	.	ID=g16152.t1.exon3;Parent=g16152.t1;
OX377615.1_Thelaira_solivaga_genome_assembly,_chromosome:_X	AUGUSTUS	stop_codon	2335172	2335174	.	+	0	ID=g16152.t1.stop1;Parent=g16152.t1;
OX377615.1_Thelaira_solivaga_genome_assembly,_chromosome:_X	AUGUSTUS	gene	2336816	2357575	.	-	.	ID=g16153;
OX377615.1_Thelaira_solivaga_genome_assembly,_chromosome:_X	AUGUSTUS	mRNA	2336816	2357575	1	-	.	ID=g16153.t1;Parent=g16153;
OX377615.1_Thelaira_solivaga_genome_assembly,_chromosome:_X	AUGUSTUS	stop_codon	2336816	2336818	.	-	0	ID=g16153.t1.stop1;Parent=g16153.t1;
OX377615.1_Thelaira_solivaga_genome_assembly,_chromosome:_X	AUGUSTUS	CDS	2336816	2337135	1	-	2	ID=g16153.t1.CDS1;Parent=g16153.t1;
OX377615.1_Thelaira_solivaga_genome_assembly,_chromosome:_X	AUGUSTUS	exon	2336816	2337135	.	-	.	ID=g16153.t1.exon1;Parent=g16153.t1;
OX377615.1_Thelaira_solivaga_genome_assembly,_chromosome:_X	AUGUSTUS	intron	2337136	2337216	1	-	.	ID=g16153.t1.intron1;Parent=g16153.t1;
OX377615.1_Thelaira_solivaga_genome_assembly,_chromosome:_X	AUGUSTUS	CDS	2337217	2337337	1	-	0	ID=g16153.t1.CDS2;Parent=g16153.t1;
OX377615.1_Thelaira_solivaga_genome_assembly,_chromosome:_X	AUGUSTUS	exon	2337217	2337337	.	-	.	ID=g16153.t1.exon2;Parent=g16153.t1;
OX377615.1_Thelaira_solivaga_genome_assembly,_chromosome:_X	AUGUSTUS	intron	2337338	2337410	1	-	.	ID=g16153.t1.intron2;Parent=g16153.t1;
OX377615.1_Thelaira_solivaga_genome_assembly,_chromosome:_X	AUGUSTUS	CDS	2337411	2339553	1	-	1	ID=g16153.t1.CDS3;Parent=g16153.t1;
OX377615.1_Thelaira_solivaga_genome_assembly,_chromosome:_X	AUGUSTUS	exon	2337411	2339553	.	-	.	ID=g16153.t1.exon3;Parent=g16153.t1;
OX377615.1_Thelaira_solivaga_genome_assembly,_chromosome:_X	AUGUSTUS	intron	2339554	2339633	1	-	.	ID=g16153.t1.intron3;Parent=g16153.t1;
OX377615.1_Thelaira_solivaga_genome_assembly,_chromosome:_X	AUGUSTUS	CDS	2339634	2339851	1	-	0	ID=g16153.t1.CDS4;Parent=g16153.t1;
OX377615.1_Thelaira_solivaga_genome_assembly,_chromosome:_X	AUGUSTUS	exon	2339634	2339851	.	-	.	ID=g16153.t1.exon4;Parent=g16153.t1;
OX377615.1_Thelaira_solivaga_genome_assembly,_chromosome:_X	AUGUSTUS	intron	2339852	2339910	1	-	.	ID=g16153.t1.intron4;Parent=g16153.t1;
OX377615.1_Thelaira_solivaga_genome_assembly,_chromosome:_X	AUGUSTUS	CDS	2339911	2345925	1	-	0	ID=g16153.t1.CDS5;Parent=g16153.t1;
OX377615.1_Thelaira_solivaga_genome_assembly,_chromosome:_X	AUGUSTUS	exon	2339911	2345925	.	-	.	ID=g16153.t1.exon5;Parent=g16153.t1;
OX377615.1_Thelaira_solivaga_genome_assembly,_chromosome:_X	AUGUSTUS	intron	2345926	2350783	1	-	.	ID=g16153.t1.intron5;Parent=g16153.t1;
OX377615.1_Thelaira_solivaga_genome_assembly,_chromosome:_X	AUGUSTUS	CDS	2350784	2351892	1	-	2	ID=g16153.t1.CDS6;Parent=g16153.t1;
OX377615.1_Thelaira_solivaga_genome_assembly,_chromosome:_X	AUGUSTUS	exon	2350784	2351892	.	-	.	ID=g16153.t1.exon6;Parent=g16153.t1;
OX377615.1_Thelaira_solivaga_genome_assembly,_chromosome:_X	AUGUSTUS	intron	2351893	2351957	1	-	.	ID=g16153.t1.intron6;Parent=g16153.t1;
OX377615.1_Thelaira_solivaga_genome_assembly,_chromosome:_X	AUGUSTUS	CDS	2351958	2351987	1	-	2	ID=g16153.t1.CDS7;Parent=g16153.t1;
OX377615.1_Thelaira_solivaga_genome_assembly,_chromosome:_X	AUGUSTUS	exon	2351958	2351987	.	-	.	ID=g16153.t1.exon7;Parent=g16153.t1;
OX377615.1_Thelaira_solivaga_genome_assembly,_chromosome:_X	AUGUSTUS	intron	2351988	2357487	1	-	.	ID=g16153.t1.intron7;Parent=g16153.t1;
OX377615.1_Thelaira_solivaga_genome_assembly,_chromosome:_X	AUGUSTUS	CDS	2357488	2357575	1	-	0	ID=g16153.t1.CDS8;Parent=g16153.t1;
OX377615.1_Thelaira_solivaga_genome_assembly,_chromosome:_X	AUGUSTUS	exon	2357488	2357575	.	-	.	ID=g16153.t1.exon8;Parent=g16153.t1;
OX377615.1_Thelaira_solivaga_genome_assembly,_chromosome:_X	AUGUSTUS	start_codon	2357573	2357575	.	-	0	ID=g16153.t1.start1;Parent=g16153.t1;
OX377615.1_Thelaira_solivaga_genome_assembly,_chromosome:_X	AUGUSTUS	gene	2434000	2435037	.	+	.	ID=g16154;
OX377615.1_Thelaira_solivaga_genome_assembly,_chromosome:_X	AUGUSTUS	mRNA	2434000	2434578	0.99	+	.	ID=g16154.t1;Parent=g16154;
OX377615.1_Thelaira_solivaga_genome_assembly,_chromosome:_X	AUGUSTUS	start_codon	2434000	2434002	.	+	0	ID=g16154.t1.start1;Parent=g16154.t1;
OX377615.1_Thelaira_solivaga_genome_assembly,_chromosome:_X	AUGUSTUS	CDS	2434000	2434578	0.99	+	0	ID=g16154.t1.CDS1;Parent=g16154.t1;
OX377615.1_Thelaira_solivaga_genome_assembly,_chromosome:_X	AUGUSTUS	exon	2434000	2434578	.	+	.	ID=g16154.t1.exon1;Parent=g16154.t1;
OX377615.1_Thelaira_solivaga_genome_assembly,_chromosome:_X	AUGUSTUS	stop_codon	2434576	2434578	.	+	0	ID=g16154.t1.stop1;Parent=g16154.t1;
OX377615.1_Thelaira_solivaga_genome_assembly,_chromosome:_X	AUGUSTUS	mRNA	2434000	2435037	0.59	+	.	ID=g16154.t2;Parent=g16154;
OX377615.1_Thelaira_solivaga_genome_assembly,_chromosome:_X	AUGUSTUS	start_codon	2434000	2434002	.	+	0	ID=g16154.t2.start1;Parent=g16154.t2;
OX377615.1_Thelaira_solivaga_genome_assembly,_chromosome:_X	AUGUSTUS	CDS	2434000	2434140	0.76	+	0	ID=g16154.t2.CDS1;Parent=g16154.t2;
OX377615.1_Thelaira_solivaga_genome_assembly,_chromosome:_X	AUGUSTUS	exon	2434000	2434140	.	+	.	ID=g16154.t2.exon1;Parent=g16154.t2;
OX377615.1_Thelaira_solivaga_genome_assembly,_chromosome:_X	AUGUSTUS	intron	2434141	2434812	0.59	+	.	ID=g16154.t2.intron1;Parent=g16154.t2;
OX377615.1_Thelaira_solivaga_genome_assembly,_chromosome:_X	AUGUSTUS	CDS	2434813	2435037	0.68	+	0	ID=g16154.t2.CDS2;Parent=g16154.t2;
OX377615.1_Thelaira_solivaga_genome_assembly,_chromosome:_X	AUGUSTUS	exon	2434813	2435037	.	+	.	ID=g16154.t2.exon2;Parent=g16154.t2;
OX377615.1_Thelaira_solivaga_genome_assembly,_chromosome:_X	AUGUSTUS	stop_codon	2435035	2435037	.	+	0	ID=g16154.t2.stop1;Parent=g16154.t2;
OX377615.1_Thelaira_solivaga_genome_assembly,_chromosome:_X	AUGUSTUS	gene	2435079	2435357	.	+	.	ID=g16155;
OX377615.1_Thelaira_solivaga_genome_assembly,_chromosome:_X	AUGUSTUS	mRNA	2435079	2435357	1	+	.	ID=g16155.t1;Parent=g16155;
OX377615.1_Thelaira_solivaga_genome_assembly,_chromosome:_X	AUGUSTUS	start_codon	2435079	2435081	.	+	0	ID=g16155.t1.start1;Parent=g16155.t1;
OX377615.1_Thelaira_solivaga_genome_assembly,_chromosome:_X	AUGUSTUS	CDS	2435079	2435357	1	+	0	ID=g16155.t1.CDS1;Parent=g16155.t1;
OX377615.1_Thelaira_solivaga_genome_assembly,_chromosome:_X	AUGUSTUS	exon	2435079	2435357	.	+	.	ID=g16155.t1.exon1;Parent=g16155.t1;
OX377615.1_Thelaira_solivaga_genome_assembly,_chromosome:_X	AUGUSTUS	stop_codon	2435355	2435357	.	+	0	ID=g16155.t1.stop1;Parent=g16155.t1;
OX377615.1_Thelaira_solivaga_genome_assembly,_chromosome:_X	AUGUSTUS	gene	2437898	2438311	.	+	.	ID=g16156;
OX377615.1_Thelaira_solivaga_genome_assembly,_chromosome:_X	AUGUSTUS	mRNA	2437898	2438311	0.98	+	.	ID=g16156.t1;Parent=g16156;
OX377615.1_Thelaira_solivaga_genome_assembly,_chromosome:_X	AUGUSTUS	start_codon	2437898	2437900	.	+	0	ID=g16156.t1.start1;Parent=g16156.t1;
OX377615.1_Thelaira_solivaga_genome_assembly,_chromosome:_X	AUGUSTUS	CDS	2437898	2438311	0.98	+	0	ID=g16156.t1.CDS1;Parent=g16156.t1;
OX377615.1_Thelaira_solivaga_genome_assembly,_chromosome:_X	AUGUSTUS	exon	2437898	2438311	.	+	.	ID=g16156.t1.exon1;Parent=g16156.t1;
OX377615.1_Thelaira_solivaga_genome_assembly,_chromosome:_X	AUGUSTUS	stop_codon	2438309	2438311	.	+	0	ID=g16156.t1.stop1;Parent=g16156.t1;
OX377615.1_Thelaira_solivaga_genome_assembly,_chromosome:_X	AUGUSTUS	gene	2439004	2439781	.	+	.	ID=g16157;
OX377615.1_Thelaira_solivaga_genome_assembly,_chromosome:_X	AUGUSTUS	mRNA	2439004	2439468	1	+	.	ID=g16157.t1;Parent=g16157;
OX377615.1_Thelaira_solivaga_genome_assembly,_chromosome:_X	AUGUSTUS	start_codon	2439004	2439006	.	+	0	ID=g16157.t1.start1;Parent=g16157.t1;
OX377615.1_Thelaira_solivaga_genome_assembly,_chromosome:_X	AUGUSTUS	CDS	2439004	2439468	1	+	0	ID=g16157.t1.CDS1;Parent=g16157.t1;
OX377615.1_Thelaira_solivaga_genome_assembly,_chromosome:_X	AUGUSTUS	exon	2439004	2439468	.	+	.	ID=g16157.t1.exon1;Parent=g16157.t1;
OX377615.1_Thelaira_solivaga_genome_assembly,_chromosome:_X	AUGUSTUS	stop_codon	2439466	2439468	.	+	0	ID=g16157.t1.stop1;Parent=g16157.t1;
OX377615.1_Thelaira_solivaga_genome_assembly,_chromosome:_X	AUGUSTUS	mRNA	2439079	2439468	0.7	+	.	ID=g16157.t2;Parent=g16157;
OX377615.1_Thelaira_solivaga_genome_assembly,_chromosome:_X	AUGUSTUS	start_codon	2439079	2439081	.	+	0	ID=g16157.t2.start1;Parent=g16157.t2;
OX377615.1_Thelaira_solivaga_genome_assembly,_chromosome:_X	AUGUSTUS	CDS	2439079	2439468	0.7	+	0	ID=g16157.t2.CDS1;Parent=g16157.t2;
OX377615.1_Thelaira_solivaga_genome_assembly,_chromosome:_X	AUGUSTUS	exon	2439079	2439468	.	+	.	ID=g16157.t2.exon1;Parent=g16157.t2;
OX377615.1_Thelaira_solivaga_genome_assembly,_chromosome:_X	AUGUSTUS	stop_codon	2439466	2439468	.	+	0	ID=g16157.t2.stop1;Parent=g16157.t2;
OX377615.1_Thelaira_solivaga_genome_assembly,_chromosome:_X	AUGUSTUS	mRNA	2439079	2439781	0.46	+	.	ID=g16157.t3;Parent=g16157;
OX377615.1_Thelaira_solivaga_genome_assembly,_chromosome:_X	AUGUSTUS	start_codon	2439079	2439081	.	+	0	ID=g16157.t3.start1;Parent=g16157.t3;
OX377615.1_Thelaira_solivaga_genome_assembly,_chromosome:_X	AUGUSTUS	CDS	2439079	2439423	0.52	+	0	ID=g16157.t3.CDS1;Parent=g16157.t3;
OX377615.1_Thelaira_solivaga_genome_assembly,_chromosome:_X	AUGUSTUS	exon	2439079	2439423	.	+	.	ID=g16157.t3.exon1;Parent=g16157.t3;
OX377615.1_Thelaira_solivaga_genome_assembly,_chromosome:_X	AUGUSTUS	intron	2439424	2439499	0.72	+	.	ID=g16157.t3.intron1;Parent=g16157.t3;
OX377615.1_Thelaira_solivaga_genome_assembly,_chromosome:_X	AUGUSTUS	CDS	2439500	2439781	0.78	+	0	ID=g16157.t3.CDS2;Parent=g16157.t3;
OX377615.1_Thelaira_solivaga_genome_assembly,_chromosome:_X	AUGUSTUS	exon	2439500	2439781	.	+	.	ID=g16157.t3.exon2;Parent=g16157.t3;
OX377615.1_Thelaira_solivaga_genome_assembly,_chromosome:_X	AUGUSTUS	stop_codon	2439779	2439781	.	+	0	ID=g16157.t3.stop1;Parent=g16157.t3;
OX377615.1_Thelaira_solivaga_genome_assembly,_chromosome:_X	AUGUSTUS	gene	2455114	2455497	.	+	.	ID=g16158;
OX377615.1_Thelaira_solivaga_genome_assembly,_chromosome:_X	AUGUSTUS	mRNA	2455114	2455497	0.97	+	.	ID=g16158.t1;Parent=g16158;
OX377615.1_Thelaira_solivaga_genome_assembly,_chromosome:_X	AUGUSTUS	start_codon	2455114	2455116	.	+	0	ID=g16158.t1.start1;Parent=g16158.t1;
OX377615.1_Thelaira_solivaga_genome_assembly,_chromosome:_X	AUGUSTUS	CDS	2455114	2455497	0.97	+	0	ID=g16158.t1.CDS1;Parent=g16158.t1;
OX377615.1_Thelaira_solivaga_genome_assembly,_chromosome:_X	AUGUSTUS	exon	2455114	2455497	.	+	.	ID=g16158.t1.exon1;Parent=g16158.t1;
OX377615.1_Thelaira_solivaga_genome_assembly,_chromosome:_X	AUGUSTUS	stop_codon	2455495	2455497	.	+	0	ID=g16158.t1.stop1;Parent=g16158.t1;
OX377615.1_Thelaira_solivaga_genome_assembly,_chromosome:_X	AUGUSTUS	gene	2455669	2456244	.	-	.	ID=g16159;
OX377615.1_Thelaira_solivaga_genome_assembly,_chromosome:_X	AUGUSTUS	mRNA	2455669	2456244	0.96	-	.	ID=g16159.t1;Parent=g16159;
OX377615.1_Thelaira_solivaga_genome_assembly,_chromosome:_X	AUGUSTUS	stop_codon	2455669	2455671	.	-	0	ID=g16159.t1.stop1;Parent=g16159.t1;
OX377615.1_Thelaira_solivaga_genome_assembly,_chromosome:_X	AUGUSTUS	CDS	2455669	2456244	0.96	-	0	ID=g16159.t1.CDS1;Parent=g16159.t1;
OX377615.1_Thelaira_solivaga_genome_assembly,_chromosome:_X	AUGUSTUS	exon	2455669	2456244	.	-	.	ID=g16159.t1.exon1;Parent=g16159.t1;
OX377615.1_Thelaira_solivaga_genome_assembly,_chromosome:_X	AUGUSTUS	start_codon	2456242	2456244	.	-	0	ID=g16159.t1.start1;Parent=g16159.t1;
OX377615.1_Thelaira_solivaga_genome_assembly,_chromosome:_X	AUGUSTUS	gene	2455669	2457198	.	-	.	ID=g16160;
OX377615.1_Thelaira_solivaga_genome_assembly,_chromosome:_X	AUGUSTUS	mRNA	2455669	2457198	0.94	-	.	ID=g16160.t1;Parent=g16160;
OX377615.1_Thelaira_solivaga_genome_assembly,_chromosome:_X	AUGUSTUS	stop_codon	2455669	2455671	.	-	0	ID=g16160.t1.stop1;Parent=g16160.t1;
OX377615.1_Thelaira_solivaga_genome_assembly,_chromosome:_X	AUGUSTUS	CDS	2455669	2456305	0.94	-	1	ID=g16160.t1.CDS1;Parent=g16160.t1;
OX377615.1_Thelaira_solivaga_genome_assembly,_chromosome:_X	AUGUSTUS	exon	2455669	2456305	.	-	.	ID=g16160.t1.exon1;Parent=g16160.t1;
OX377615.1_Thelaira_solivaga_genome_assembly,_chromosome:_X	AUGUSTUS	intron	2456306	2457019	0.94	-	.	ID=g16160.t1.intron1;Parent=g16160.t1;
OX377615.1_Thelaira_solivaga_genome_assembly,_chromosome:_X	AUGUSTUS	CDS	2457020	2457198	1	-	0	ID=g16160.t1.CDS2;Parent=g16160.t1;
OX377615.1_Thelaira_solivaga_genome_assembly,_chromosome:_X	AUGUSTUS	exon	2457020	2457198	.	-	.	ID=g16160.t1.exon2;Parent=g16160.t1;
OX377615.1_Thelaira_solivaga_genome_assembly,_chromosome:_X	AUGUSTUS	start_codon	2457196	2457198	.	-	0	ID=g16160.t1.start1;Parent=g16160.t1;
OX377615.1_Thelaira_solivaga_genome_assembly,_chromosome:_X	AUGUSTUS	gene	2458909	2459484	.	+	.	ID=g16161;
OX377615.1_Thelaira_solivaga_genome_assembly,_chromosome:_X	AUGUSTUS	mRNA	2458909	2459484	1	+	.	ID=g16161.t1;Parent=g16161;
OX377615.1_Thelaira_solivaga_genome_assembly,_chromosome:_X	AUGUSTUS	start_codon	2458909	2458911	.	+	0	ID=g16161.t1.start1;Parent=g16161.t1;
OX377615.1_Thelaira_solivaga_genome_assembly,_chromosome:_X	AUGUSTUS	CDS	2458909	2459484	1	+	0	ID=g16161.t1.CDS1;Parent=g16161.t1;
OX377615.1_Thelaira_solivaga_genome_assembly,_chromosome:_X	AUGUSTUS	exon	2458909	2459484	.	+	.	ID=g16161.t1.exon1;Parent=g16161.t1;
OX377615.1_Thelaira_solivaga_genome_assembly,_chromosome:_X	AUGUSTUS	stop_codon	2459482	2459484	.	+	0	ID=g16161.t1.stop1;Parent=g16161.t1;
OX377615.1_Thelaira_solivaga_genome_assembly,_chromosome:_X	AUGUSTUS	gene	2459656	2460039	.	-	.	ID=g16162;
OX377615.1_Thelaira_solivaga_genome_assembly,_chromosome:_X	AUGUSTUS	mRNA	2459656	2460039	0.96	-	.	ID=g16162.t1;Parent=g16162;
OX377615.1_Thelaira_solivaga_genome_assembly,_chromosome:_X	AUGUSTUS	stop_codon	2459656	2459658	.	-	0	ID=g16162.t1.stop1;Parent=g16162.t1;
OX377615.1_Thelaira_solivaga_genome_assembly,_chromosome:_X	AUGUSTUS	CDS	2459656	2460039	0.96	-	0	ID=g16162.t1.CDS1;Parent=g16162.t1;
OX377615.1_Thelaira_solivaga_genome_assembly,_chromosome:_X	AUGUSTUS	exon	2459656	2460039	.	-	.	ID=g16162.t1.exon1;Parent=g16162.t1;
OX377615.1_Thelaira_solivaga_genome_assembly,_chromosome:_X	AUGUSTUS	start_codon	2460037	2460039	.	-	0	ID=g16162.t1.start1;Parent=g16162.t1;
OX377615.1_Thelaira_solivaga_genome_assembly,_chromosome:_X	AUGUSTUS	gene	2487023	2488283	.	+	.	ID=g16163;
OX377615.1_Thelaira_solivaga_genome_assembly,_chromosome:_X	AUGUSTUS	mRNA	2487023	2488283	0.42	+	.	ID=g16163.t1;Parent=g16163;
OX377615.1_Thelaira_solivaga_genome_assembly,_chromosome:_X	AUGUSTUS	start_codon	2487023	2487025	.	+	0	ID=g16163.t1.start1;Parent=g16163.t1;
OX377615.1_Thelaira_solivaga_genome_assembly,_chromosome:_X	AUGUSTUS	CDS	2487023	2488048	0.44	+	0	ID=g16163.t1.CDS1;Parent=g16163.t1;
OX377615.1_Thelaira_solivaga_genome_assembly,_chromosome:_X	AUGUSTUS	exon	2487023	2488048	.	+	.	ID=g16163.t1.exon1;Parent=g16163.t1;
OX377615.1_Thelaira_solivaga_genome_assembly,_chromosome:_X	AUGUSTUS	intron	2488049	2488196	0.42	+	.	ID=g16163.t1.intron1;Parent=g16163.t1;
OX377615.1_Thelaira_solivaga_genome_assembly,_chromosome:_X	AUGUSTUS	CDS	2488197	2488283	0.45	+	0	ID=g16163.t1.CDS2;Parent=g16163.t1;
OX377615.1_Thelaira_solivaga_genome_assembly,_chromosome:_X	AUGUSTUS	exon	2488197	2488283	.	+	.	ID=g16163.t1.exon2;Parent=g16163.t1;
OX377615.1_Thelaira_solivaga_genome_assembly,_chromosome:_X	AUGUSTUS	stop_codon	2488281	2488283	.	+	0	ID=g16163.t1.stop1;Parent=g16163.t1;
OX377615.1_Thelaira_solivaga_genome_assembly,_chromosome:_X	AUGUSTUS	gene	2488898	2502349	.	+	.	ID=g16164;
OX377615.1_Thelaira_solivaga_genome_assembly,_chromosome:_X	AUGUSTUS	mRNA	2488898	2502349	0.16	+	.	ID=g16164.t1;Parent=g16164;
OX377615.1_Thelaira_solivaga_genome_assembly,_chromosome:_X	AUGUSTUS	start_codon	2488898	2488900	.	+	0	ID=g16164.t1.start1;Parent=g16164.t1;
OX377615.1_Thelaira_solivaga_genome_assembly,_chromosome:_X	AUGUSTUS	CDS	2488898	2489573	0.31	+	0	ID=g16164.t1.CDS1;Parent=g16164.t1;
OX377615.1_Thelaira_solivaga_genome_assembly,_chromosome:_X	AUGUSTUS	exon	2488898	2489573	.	+	.	ID=g16164.t1.exon1;Parent=g16164.t1;
OX377615.1_Thelaira_solivaga_genome_assembly,_chromosome:_X	AUGUSTUS	intron	2489574	2489847	0.61	+	.	ID=g16164.t1.intron1;Parent=g16164.t1;
OX377615.1_Thelaira_solivaga_genome_assembly,_chromosome:_X	AUGUSTUS	CDS	2489848	2489882	0.61	+	2	ID=g16164.t1.CDS2;Parent=g16164.t1;
OX377615.1_Thelaira_solivaga_genome_assembly,_chromosome:_X	AUGUSTUS	exon	2489848	2489882	.	+	.	ID=g16164.t1.exon2;Parent=g16164.t1;
OX377615.1_Thelaira_solivaga_genome_assembly,_chromosome:_X	AUGUSTUS	intron	2489883	2489953	0.7	+	.	ID=g16164.t1.intron2;Parent=g16164.t1;
OX377615.1_Thelaira_solivaga_genome_assembly,_chromosome:_X	AUGUSTUS	CDS	2489954	2490122	0.72	+	0	ID=g16164.t1.CDS3;Parent=g16164.t1;
OX377615.1_Thelaira_solivaga_genome_assembly,_chromosome:_X	AUGUSTUS	exon	2489954	2490122	.	+	.	ID=g16164.t1.exon3;Parent=g16164.t1;
OX377615.1_Thelaira_solivaga_genome_assembly,_chromosome:_X	AUGUSTUS	intron	2490123	2493810	1	+	.	ID=g16164.t1.intron3;Parent=g16164.t1;
OX377615.1_Thelaira_solivaga_genome_assembly,_chromosome:_X	AUGUSTUS	CDS	2493811	2494176	0.6	+	2	ID=g16164.t1.CDS4;Parent=g16164.t1;
OX377615.1_Thelaira_solivaga_genome_assembly,_chromosome:_X	AUGUSTUS	exon	2493811	2494176	.	+	.	ID=g16164.t1.exon4;Parent=g16164.t1;
OX377615.1_Thelaira_solivaga_genome_assembly,_chromosome:_X	AUGUSTUS	intron	2494177	2494707	0.57	+	.	ID=g16164.t1.intron4;Parent=g16164.t1;
OX377615.1_Thelaira_solivaga_genome_assembly,_chromosome:_X	AUGUSTUS	CDS	2494708	2495130	0.74	+	2	ID=g16164.t1.CDS5;Parent=g16164.t1;
OX377615.1_Thelaira_solivaga_genome_assembly,_chromosome:_X	AUGUSTUS	exon	2494708	2495130	.	+	.	ID=g16164.t1.exon5;Parent=g16164.t1;
OX377615.1_Thelaira_solivaga_genome_assembly,_chromosome:_X	AUGUSTUS	intron	2495131	2496302	1	+	.	ID=g16164.t1.intron5;Parent=g16164.t1;
OX377615.1_Thelaira_solivaga_genome_assembly,_chromosome:_X	AUGUSTUS	CDS	2496303	2496511	1	+	2	ID=g16164.t1.CDS6;Parent=g16164.t1;
OX377615.1_Thelaira_solivaga_genome_assembly,_chromosome:_X	AUGUSTUS	exon	2496303	2496511	.	+	.	ID=g16164.t1.exon6;Parent=g16164.t1;
OX377615.1_Thelaira_solivaga_genome_assembly,_chromosome:_X	AUGUSTUS	intron	2496512	2501554	1	+	.	ID=g16164.t1.intron6;Parent=g16164.t1;
OX377615.1_Thelaira_solivaga_genome_assembly,_chromosome:_X	AUGUSTUS	CDS	2501555	2502349	1	+	0	ID=g16164.t1.CDS7;Parent=g16164.t1;
OX377615.1_Thelaira_solivaga_genome_assembly,_chromosome:_X	AUGUSTUS	exon	2501555	2502349	.	+	.	ID=g16164.t1.exon7;Parent=g16164.t1;
OX377615.1_Thelaira_solivaga_genome_assembly,_chromosome:_X	AUGUSTUS	stop_codon	2502347	2502349	.	+	0	ID=g16164.t1.stop1;Parent=g16164.t1;
OX377615.1_Thelaira_solivaga_genome_assembly,_chromosome:_X	AUGUSTUS	gene	2512442	2513053	.	-	.	ID=g16165;
OX377615.1_Thelaira_solivaga_genome_assembly,_chromosome:_X	AUGUSTUS	mRNA	2512442	2513053	0.75	-	.	ID=g16165.t1;Parent=g16165;
OX377615.1_Thelaira_solivaga_genome_assembly,_chromosome:_X	AUGUSTUS	stop_codon	2512442	2512444	.	-	0	ID=g16165.t1.stop1;Parent=g16165.t1;
OX377615.1_Thelaira_solivaga_genome_assembly,_chromosome:_X	AUGUSTUS	CDS	2512442	2512472	0.81	-	1	ID=g16165.t1.CDS1;Parent=g16165.t1;
OX377615.1_Thelaira_solivaga_genome_assembly,_chromosome:_X	AUGUSTUS	exon	2512442	2512472	.	-	.	ID=g16165.t1.exon1;Parent=g16165.t1;
OX377615.1_Thelaira_solivaga_genome_assembly,_chromosome:_X	AUGUSTUS	intron	2512473	2512814	0.75	-	.	ID=g16165.t1.intron1;Parent=g16165.t1;
OX377615.1_Thelaira_solivaga_genome_assembly,_chromosome:_X	AUGUSTUS	CDS	2512815	2513053	0.75	-	0	ID=g16165.t1.CDS2;Parent=g16165.t1;
OX377615.1_Thelaira_solivaga_genome_assembly,_chromosome:_X	AUGUSTUS	exon	2512815	2513053	.	-	.	ID=g16165.t1.exon2;Parent=g16165.t1;
OX377615.1_Thelaira_solivaga_genome_assembly,_chromosome:_X	AUGUSTUS	start_codon	2513051	2513053	.	-	0	ID=g16165.t1.start1;Parent=g16165.t1;
OX377615.1_Thelaira_solivaga_genome_assembly,_chromosome:_X	AUGUSTUS	gene	2524816	2525678	.	-	.	ID=g16166;
OX377615.1_Thelaira_solivaga_genome_assembly,_chromosome:_X	AUGUSTUS	mRNA	2524816	2525678	0.1	-	.	ID=g16166.t1;Parent=g16166;
OX377615.1_Thelaira_solivaga_genome_assembly,_chromosome:_X	AUGUSTUS	stop_codon	2524816	2524818	.	-	0	ID=g16166.t1.stop1;Parent=g16166.t1;
OX377615.1_Thelaira_solivaga_genome_assembly,_chromosome:_X	AUGUSTUS	CDS	2524816	2524927	0.39	-	1	ID=g16166.t1.CDS1;Parent=g16166.t1;
OX377615.1_Thelaira_solivaga_genome_assembly,_chromosome:_X	AUGUSTUS	exon	2524816	2524927	.	-	.	ID=g16166.t1.exon1;Parent=g16166.t1;
OX377615.1_Thelaira_solivaga_genome_assembly,_chromosome:_X	AUGUSTUS	intron	2524928	2525241	0.33	-	.	ID=g16166.t1.intron1;Parent=g16166.t1;
OX377615.1_Thelaira_solivaga_genome_assembly,_chromosome:_X	AUGUSTUS	CDS	2525242	2525441	0.37	-	0	ID=g16166.t1.CDS2;Parent=g16166.t1;
OX377615.1_Thelaira_solivaga_genome_assembly,_chromosome:_X	AUGUSTUS	exon	2525242	2525441	.	-	.	ID=g16166.t1.exon2;Parent=g16166.t1;
OX377615.1_Thelaira_solivaga_genome_assembly,_chromosome:_X	AUGUSTUS	intron	2525442	2525499	1	-	.	ID=g16166.t1.intron2;Parent=g16166.t1;
OX377615.1_Thelaira_solivaga_genome_assembly,_chromosome:_X	AUGUSTUS	CDS	2525500	2525538	0.32	-	0	ID=g16166.t1.CDS3;Parent=g16166.t1;
OX377615.1_Thelaira_solivaga_genome_assembly,_chromosome:_X	AUGUSTUS	exon	2525500	2525538	.	-	.	ID=g16166.t1.exon3;Parent=g16166.t1;
OX377615.1_Thelaira_solivaga_genome_assembly,_chromosome:_X	AUGUSTUS	intron	2525539	2525654	0.32	-	.	ID=g16166.t1.intron3;Parent=g16166.t1;
OX377615.1_Thelaira_solivaga_genome_assembly,_chromosome:_X	AUGUSTUS	CDS	2525655	2525678	0.41	-	0	ID=g16166.t1.CDS4;Parent=g16166.t1;
OX377615.1_Thelaira_solivaga_genome_assembly,_chromosome:_X	AUGUSTUS	exon	2525655	2525678	.	-	.	ID=g16166.t1.exon4;Parent=g16166.t1;
OX377615.1_Thelaira_solivaga_genome_assembly,_chromosome:_X	AUGUSTUS	start_codon	2525676	2525678	.	-	0	ID=g16166.t1.start1;Parent=g16166.t1;
OX377615.1_Thelaira_solivaga_genome_assembly,_chromosome:_X	AUGUSTUS	gene	2536379	2537074	.	-	.	ID=g16167;
OX377615.1_Thelaira_solivaga_genome_assembly,_chromosome:_X	AUGUSTUS	mRNA	2536379	2537074	0.86	-	.	ID=g16167.t1;Parent=g16167;
OX377615.1_Thelaira_solivaga_genome_assembly,_chromosome:_X	AUGUSTUS	stop_codon	2536379	2536381	.	-	0	ID=g16167.t1.stop1;Parent=g16167.t1;
OX377615.1_Thelaira_solivaga_genome_assembly,_chromosome:_X	AUGUSTUS	CDS	2536379	2537074	0.86	-	0	ID=g16167.t1.CDS1;Parent=g16167.t1;
OX377615.1_Thelaira_solivaga_genome_assembly,_chromosome:_X	AUGUSTUS	exon	2536379	2537074	.	-	.	ID=g16167.t1.exon1;Parent=g16167.t1;
OX377615.1_Thelaira_solivaga_genome_assembly,_chromosome:_X	AUGUSTUS	start_codon	2537072	2537074	.	-	0	ID=g16167.t1.start1;Parent=g16167.t1;
OX377615.1_Thelaira_solivaga_genome_assembly,_chromosome:_X	AUGUSTUS	gene	2537255	2540866	.	-	.	ID=g16168;
OX377615.1_Thelaira_solivaga_genome_assembly,_chromosome:_X	AUGUSTUS	mRNA	2537255	2540866	0.9	-	.	ID=g16168.t1;Parent=g16168;
OX377615.1_Thelaira_solivaga_genome_assembly,_chromosome:_X	AUGUSTUS	stop_codon	2537255	2537257	.	-	0	ID=g16168.t1.stop1;Parent=g16168.t1;
OX377615.1_Thelaira_solivaga_genome_assembly,_chromosome:_X	AUGUSTUS	CDS	2537255	2538067	0.91	-	0	ID=g16168.t1.CDS1;Parent=g16168.t1;
OX377615.1_Thelaira_solivaga_genome_assembly,_chromosome:_X	AUGUSTUS	exon	2537255	2538067	.	-	.	ID=g16168.t1.exon1;Parent=g16168.t1;
OX377615.1_Thelaira_solivaga_genome_assembly,_chromosome:_X	AUGUSTUS	intron	2538068	2540839	0.9	-	.	ID=g16168.t1.intron1;Parent=g16168.t1;
OX377615.1_Thelaira_solivaga_genome_assembly,_chromosome:_X	AUGUSTUS	CDS	2540840	2540866	0.9	-	0	ID=g16168.t1.CDS2;Parent=g16168.t1;
OX377615.1_Thelaira_solivaga_genome_assembly,_chromosome:_X	AUGUSTUS	exon	2540840	2540866	.	-	.	ID=g16168.t1.exon2;Parent=g16168.t1;
OX377615.1_Thelaira_solivaga_genome_assembly,_chromosome:_X	AUGUSTUS	start_codon	2540864	2540866	.	-	0	ID=g16168.t1.start1;Parent=g16168.t1;
OX377615.1_Thelaira_solivaga_genome_assembly,_chromosome:_X	AUGUSTUS	gene	2540925	2541532	.	+	.	ID=g16169;
OX377615.1_Thelaira_solivaga_genome_assembly,_chromosome:_X	AUGUSTUS	mRNA	2540925	2541532	0.83	+	.	ID=g16169.t1;Parent=g16169;
OX377615.1_Thelaira_solivaga_genome_assembly,_chromosome:_X	AUGUSTUS	start_codon	2540925	2540927	.	+	0	ID=g16169.t1.start1;Parent=g16169.t1;
OX377615.1_Thelaira_solivaga_genome_assembly,_chromosome:_X	AUGUSTUS	CDS	2540925	2541037	0.83	+	0	ID=g16169.t1.CDS1;Parent=g16169.t1;
OX377615.1_Thelaira_solivaga_genome_assembly,_chromosome:_X	AUGUSTUS	exon	2540925	2541037	.	+	.	ID=g16169.t1.exon1;Parent=g16169.t1;
OX377615.1_Thelaira_solivaga_genome_assembly,_chromosome:_X	AUGUSTUS	intron	2541038	2541099	0.83	+	.	ID=g16169.t1.intron1;Parent=g16169.t1;
OX377615.1_Thelaira_solivaga_genome_assembly,_chromosome:_X	AUGUSTUS	CDS	2541100	2541532	0.83	+	1	ID=g16169.t1.CDS2;Parent=g16169.t1;
OX377615.1_Thelaira_solivaga_genome_assembly,_chromosome:_X	AUGUSTUS	exon	2541100	2541532	.	+	.	ID=g16169.t1.exon2;Parent=g16169.t1;
OX377615.1_Thelaira_solivaga_genome_assembly,_chromosome:_X	AUGUSTUS	stop_codon	2541530	2541532	.	+	0	ID=g16169.t1.stop1;Parent=g16169.t1;
OX377615.1_Thelaira_solivaga_genome_assembly,_chromosome:_X	GeneMark.hmm3	gene	2541149	2541532	.	+	.	ID=g16170;
OX377615.1_Thelaira_solivaga_genome_assembly,_chromosome:_X	GeneMark.hmm3	mRNA	2541149	2541532	.	+	.	ID=g16170.t1;Parent=g16170;
OX377615.1_Thelaira_solivaga_genome_assembly,_chromosome:_X	GeneMark.hmm3	CDS	2541149	2541532	.	+	0	ID=g16170.t1.CDS1;Parent=g16170.t1;
OX377615.1_Thelaira_solivaga_genome_assembly,_chromosome:_X	GeneMark.hmm3	exon	2541149	2541532	.	+	0	ID=g16170.t1.exon1;Parent=g16170.t1;
OX377615.1_Thelaira_solivaga_genome_assembly,_chromosome:_X	AUGUSTUS	gene	2541753	2542713	.	-	.	ID=g16171;
OX377615.1_Thelaira_solivaga_genome_assembly,_chromosome:_X	AUGUSTUS	mRNA	2541753	2542713	1	-	.	ID=g16171.t1;Parent=g16171;
OX377615.1_Thelaira_solivaga_genome_assembly,_chromosome:_X	AUGUSTUS	stop_codon	2541753	2541755	.	-	0	ID=g16171.t1.stop1;Parent=g16171.t1;
OX377615.1_Thelaira_solivaga_genome_assembly,_chromosome:_X	AUGUSTUS	CDS	2541753	2542400	1	-	0	ID=g16171.t1.CDS1;Parent=g16171.t1;
OX377615.1_Thelaira_solivaga_genome_assembly,_chromosome:_X	AUGUSTUS	exon	2541753	2542400	.	-	.	ID=g16171.t1.exon1;Parent=g16171.t1;
OX377615.1_Thelaira_solivaga_genome_assembly,_chromosome:_X	AUGUSTUS	intron	2542401	2542451	1	-	.	ID=g16171.t1.intron1;Parent=g16171.t1;
OX377615.1_Thelaira_solivaga_genome_assembly,_chromosome:_X	AUGUSTUS	CDS	2542452	2542636	1	-	2	ID=g16171.t1.CDS2;Parent=g16171.t1;
OX377615.1_Thelaira_solivaga_genome_assembly,_chromosome:_X	AUGUSTUS	exon	2542452	2542636	.	-	.	ID=g16171.t1.exon2;Parent=g16171.t1;
OX377615.1_Thelaira_solivaga_genome_assembly,_chromosome:_X	AUGUSTUS	intron	2542637	2542694	1	-	.	ID=g16171.t1.intron2;Parent=g16171.t1;
OX377615.1_Thelaira_solivaga_genome_assembly,_chromosome:_X	AUGUSTUS	CDS	2542695	2542713	1	-	0	ID=g16171.t1.CDS3;Parent=g16171.t1;
OX377615.1_Thelaira_solivaga_genome_assembly,_chromosome:_X	AUGUSTUS	exon	2542695	2542713	.	-	.	ID=g16171.t1.exon3;Parent=g16171.t1;
OX377615.1_Thelaira_solivaga_genome_assembly,_chromosome:_X	AUGUSTUS	start_codon	2542711	2542713	.	-	0	ID=g16171.t1.start1;Parent=g16171.t1;
OX377615.1_Thelaira_solivaga_genome_assembly,_chromosome:_X	AUGUSTUS	gene	2542760	2543047	.	-	.	ID=g16172;
OX377615.1_Thelaira_solivaga_genome_assembly,_chromosome:_X	AUGUSTUS	mRNA	2542760	2543047	1	-	.	ID=g16172.t1;Parent=g16172;
OX377615.1_Thelaira_solivaga_genome_assembly,_chromosome:_X	AUGUSTUS	stop_codon	2542760	2542762	.	-	0	ID=g16172.t1.stop1;Parent=g16172.t1;
OX377615.1_Thelaira_solivaga_genome_assembly,_chromosome:_X	AUGUSTUS	CDS	2542760	2542831	1	-	0	ID=g16172.t1.CDS1;Parent=g16172.t1;
OX377615.1_Thelaira_solivaga_genome_assembly,_chromosome:_X	AUGUSTUS	exon	2542760	2542831	.	-	.	ID=g16172.t1.exon1;Parent=g16172.t1;
OX377615.1_Thelaira_solivaga_genome_assembly,_chromosome:_X	AUGUSTUS	intron	2542832	2542897	1	-	.	ID=g16172.t1.intron1;Parent=g16172.t1;
OX377615.1_Thelaira_solivaga_genome_assembly,_chromosome:_X	AUGUSTUS	CDS	2542898	2543047	1	-	0	ID=g16172.t1.CDS2;Parent=g16172.t1;
OX377615.1_Thelaira_solivaga_genome_assembly,_chromosome:_X	AUGUSTUS	exon	2542898	2543047	.	-	.	ID=g16172.t1.exon2;Parent=g16172.t1;
OX377615.1_Thelaira_solivaga_genome_assembly,_chromosome:_X	AUGUSTUS	start_codon	2543045	2543047	.	-	0	ID=g16172.t1.start1;Parent=g16172.t1;
OX377615.1_Thelaira_solivaga_genome_assembly,_chromosome:_X	AUGUSTUS	gene	2561324	2561752	.	-	.	ID=g16173;
OX377615.1_Thelaira_solivaga_genome_assembly,_chromosome:_X	AUGUSTUS	mRNA	2561324	2561752	0.82	-	.	ID=g16173.t1;Parent=g16173;
OX377615.1_Thelaira_solivaga_genome_assembly,_chromosome:_X	AUGUSTUS	stop_codon	2561324	2561326	.	-	0	ID=g16173.t1.stop1;Parent=g16173.t1;
OX377615.1_Thelaira_solivaga_genome_assembly,_chromosome:_X	AUGUSTUS	CDS	2561324	2561752	0.82	-	0	ID=g16173.t1.CDS1;Parent=g16173.t1;
OX377615.1_Thelaira_solivaga_genome_assembly,_chromosome:_X	AUGUSTUS	exon	2561324	2561752	.	-	.	ID=g16173.t1.exon1;Parent=g16173.t1;
OX377615.1_Thelaira_solivaga_genome_assembly,_chromosome:_X	AUGUSTUS	start_codon	2561750	2561752	.	-	0	ID=g16173.t1.start1;Parent=g16173.t1;
OX377615.1_Thelaira_solivaga_genome_assembly,_chromosome:_X	AUGUSTUS	gene	2562064	2564530	.	-	.	ID=g16174;
OX377615.1_Thelaira_solivaga_genome_assembly,_chromosome:_X	AUGUSTUS	mRNA	2563307	2564530	0.38	-	.	ID=g16174.t1;Parent=g16174;
OX377615.1_Thelaira_solivaga_genome_assembly,_chromosome:_X	AUGUSTUS	stop_codon	2563307	2563309	.	-	0	ID=g16174.t1.stop1;Parent=g16174.t1;
OX377615.1_Thelaira_solivaga_genome_assembly,_chromosome:_X	AUGUSTUS	CDS	2563307	2563726	0.61	-	0	ID=g16174.t1.CDS1;Parent=g16174.t1;
OX377615.1_Thelaira_solivaga_genome_assembly,_chromosome:_X	AUGUSTUS	exon	2563307	2563726	.	-	.	ID=g16174.t1.exon1;Parent=g16174.t1;
OX377615.1_Thelaira_solivaga_genome_assembly,_chromosome:_X	AUGUSTUS	intron	2563727	2563880	0.56	-	.	ID=g16174.t1.intron1;Parent=g16174.t1;
OX377615.1_Thelaira_solivaga_genome_assembly,_chromosome:_X	AUGUSTUS	CDS	2563881	2564196	0.38	-	1	ID=g16174.t1.CDS2;Parent=g16174.t1;
OX377615.1_Thelaira_solivaga_genome_assembly,_chromosome:_X	AUGUSTUS	exon	2563881	2564196	.	-	.	ID=g16174.t1.exon2;Parent=g16174.t1;
OX377615.1_Thelaira_solivaga_genome_assembly,_chromosome:_X	AUGUSTUS	intron	2564197	2564342	0.61	-	.	ID=g16174.t1.intron2;Parent=g16174.t1;
OX377615.1_Thelaira_solivaga_genome_assembly,_chromosome:_X	AUGUSTUS	CDS	2564343	2564530	0.61	-	0	ID=g16174.t1.CDS3;Parent=g16174.t1;
OX377615.1_Thelaira_solivaga_genome_assembly,_chromosome:_X	AUGUSTUS	exon	2564343	2564530	.	-	.	ID=g16174.t1.exon3;Parent=g16174.t1;
OX377615.1_Thelaira_solivaga_genome_assembly,_chromosome:_X	AUGUSTUS	start_codon	2564528	2564530	.	-	0	ID=g16174.t1.start1;Parent=g16174.t1;
OX377615.1_Thelaira_solivaga_genome_assembly,_chromosome:_X	AUGUSTUS	mRNA	2562064	2564530	0.11	-	.	ID=g16174.t2;Parent=g16174;
OX377615.1_Thelaira_solivaga_genome_assembly,_chromosome:_X	AUGUSTUS	stop_codon	2562064	2562066	.	-	0	ID=g16174.t2.stop1;Parent=g16174.t2;
OX377615.1_Thelaira_solivaga_genome_assembly,_chromosome:_X	AUGUSTUS	CDS	2562064	2562445	0.3	-	1	ID=g16174.t2.CDS1;Parent=g16174.t2;
OX377615.1_Thelaira_solivaga_genome_assembly,_chromosome:_X	AUGUSTUS	exon	2562064	2562445	.	-	.	ID=g16174.t2.exon1;Parent=g16174.t2;
OX377615.1_Thelaira_solivaga_genome_assembly,_chromosome:_X	AUGUSTUS	intron	2562446	2563565	0.4	-	.	ID=g16174.t2.intron1;Parent=g16174.t2;
OX377615.1_Thelaira_solivaga_genome_assembly,_chromosome:_X	AUGUSTUS	CDS	2563566	2563726	0.4	-	0	ID=g16174.t2.CDS2;Parent=g16174.t2;
OX377615.1_Thelaira_solivaga_genome_assembly,_chromosome:_X	AUGUSTUS	exon	2563566	2563726	.	-	.	ID=g16174.t2.exon2;Parent=g16174.t2;
OX377615.1_Thelaira_solivaga_genome_assembly,_chromosome:_X	AUGUSTUS	intron	2563727	2563880	0.49	-	.	ID=g16174.t2.intron2;Parent=g16174.t2;
OX377615.1_Thelaira_solivaga_genome_assembly,_chromosome:_X	AUGUSTUS	CDS	2563881	2564196	0.4	-	1	ID=g16174.t2.CDS3;Parent=g16174.t2;
OX377615.1_Thelaira_solivaga_genome_assembly,_chromosome:_X	AUGUSTUS	exon	2563881	2564196	.	-	.	ID=g16174.t2.exon3;Parent=g16174.t2;
OX377615.1_Thelaira_solivaga_genome_assembly,_chromosome:_X	AUGUSTUS	intron	2564197	2564342	0.56	-	.	ID=g16174.t2.intron3;Parent=g16174.t2;
OX377615.1_Thelaira_solivaga_genome_assembly,_chromosome:_X	AUGUSTUS	CDS	2564343	2564530	0.56	-	0	ID=g16174.t2.CDS4;Parent=g16174.t2;
OX377615.1_Thelaira_solivaga_genome_assembly,_chromosome:_X	AUGUSTUS	exon	2564343	2564530	.	-	.	ID=g16174.t2.exon4;Parent=g16174.t2;
OX377615.1_Thelaira_solivaga_genome_assembly,_chromosome:_X	AUGUSTUS	start_codon	2564528	2564530	.	-	0	ID=g16174.t2.start1;Parent=g16174.t2;
OX377615.1_Thelaira_solivaga_genome_assembly,_chromosome:_X	AUGUSTUS	gene	2565300	2568124	.	+	.	ID=g16175;
OX377615.1_Thelaira_solivaga_genome_assembly,_chromosome:_X	AUGUSTUS	mRNA	2565300	2568124	1	+	.	ID=g16175.t1;Parent=g16175;
OX377615.1_Thelaira_solivaga_genome_assembly,_chromosome:_X	AUGUSTUS	start_codon	2565300	2565302	.	+	0	ID=g16175.t1.start1;Parent=g16175.t1;
OX377615.1_Thelaira_solivaga_genome_assembly,_chromosome:_X	AUGUSTUS	CDS	2565300	2565480	1	+	0	ID=g16175.t1.CDS1;Parent=g16175.t1;
OX377615.1_Thelaira_solivaga_genome_assembly,_chromosome:_X	AUGUSTUS	exon	2565300	2565480	.	+	.	ID=g16175.t1.exon1;Parent=g16175.t1;
OX377615.1_Thelaira_solivaga_genome_assembly,_chromosome:_X	AUGUSTUS	intron	2565481	2567957	1	+	.	ID=g16175.t1.intron1;Parent=g16175.t1;
OX377615.1_Thelaira_solivaga_genome_assembly,_chromosome:_X	AUGUSTUS	CDS	2567958	2568124	1	+	2	ID=g16175.t1.CDS2;Parent=g16175.t1;
OX377615.1_Thelaira_solivaga_genome_assembly,_chromosome:_X	AUGUSTUS	exon	2567958	2568124	.	+	.	ID=g16175.t1.exon2;Parent=g16175.t1;
OX377615.1_Thelaira_solivaga_genome_assembly,_chromosome:_X	AUGUSTUS	stop_codon	2568122	2568124	.	+	0	ID=g16175.t1.stop1;Parent=g16175.t1;
OX377615.1_Thelaira_solivaga_genome_assembly,_chromosome:_X	AUGUSTUS	gene	2566040	2566624	.	-	.	ID=g16176;
OX377615.1_Thelaira_solivaga_genome_assembly,_chromosome:_X	AUGUSTUS	mRNA	2566040	2566624	0.86	-	.	ID=g16176.t1;Parent=g16176;
OX377615.1_Thelaira_solivaga_genome_assembly,_chromosome:_X	AUGUSTUS	stop_codon	2566040	2566042	.	-	0	ID=g16176.t1.stop1;Parent=g16176.t1;
OX377615.1_Thelaira_solivaga_genome_assembly,_chromosome:_X	AUGUSTUS	CDS	2566040	2566357	0.97	-	0	ID=g16176.t1.CDS1;Parent=g16176.t1;
OX377615.1_Thelaira_solivaga_genome_assembly,_chromosome:_X	AUGUSTUS	exon	2566040	2566357	.	-	.	ID=g16176.t1.exon1;Parent=g16176.t1;
OX377615.1_Thelaira_solivaga_genome_assembly,_chromosome:_X	AUGUSTUS	intron	2566358	2566417	0.99	-	.	ID=g16176.t1.intron1;Parent=g16176.t1;
OX377615.1_Thelaira_solivaga_genome_assembly,_chromosome:_X	AUGUSTUS	CDS	2566418	2566624	0.87	-	0	ID=g16176.t1.CDS2;Parent=g16176.t1;
OX377615.1_Thelaira_solivaga_genome_assembly,_chromosome:_X	AUGUSTUS	exon	2566418	2566624	.	-	.	ID=g16176.t1.exon2;Parent=g16176.t1;
OX377615.1_Thelaira_solivaga_genome_assembly,_chromosome:_X	AUGUSTUS	start_codon	2566622	2566624	.	-	0	ID=g16176.t1.start1;Parent=g16176.t1;
OX377615.1_Thelaira_solivaga_genome_assembly,_chromosome:_X	AUGUSTUS	gene	2569576	2572086	.	+	.	ID=g16177;
OX377615.1_Thelaira_solivaga_genome_assembly,_chromosome:_X	AUGUSTUS	mRNA	2569576	2572086	0.72	+	.	ID=g16177.t1;Parent=g16177;
OX377615.1_Thelaira_solivaga_genome_assembly,_chromosome:_X	AUGUSTUS	start_codon	2569576	2569578	.	+	0	ID=g16177.t1.start1;Parent=g16177.t1;
OX377615.1_Thelaira_solivaga_genome_assembly,_chromosome:_X	AUGUSTUS	CDS	2569576	2569594	0.95	+	0	ID=g16177.t1.CDS1;Parent=g16177.t1;
OX377615.1_Thelaira_solivaga_genome_assembly,_chromosome:_X	AUGUSTUS	exon	2569576	2569594	.	+	.	ID=g16177.t1.exon1;Parent=g16177.t1;
OX377615.1_Thelaira_solivaga_genome_assembly,_chromosome:_X	AUGUSTUS	intron	2569595	2570340	0.81	+	.	ID=g16177.t1.intron1;Parent=g16177.t1;
OX377615.1_Thelaira_solivaga_genome_assembly,_chromosome:_X	AUGUSTUS	CDS	2570341	2570812	0.89	+	2	ID=g16177.t1.CDS2;Parent=g16177.t1;
OX377615.1_Thelaira_solivaga_genome_assembly,_chromosome:_X	AUGUSTUS	exon	2570341	2570812	.	+	.	ID=g16177.t1.exon2;Parent=g16177.t1;
OX377615.1_Thelaira_solivaga_genome_assembly,_chromosome:_X	AUGUSTUS	intron	2570813	2571245	1	+	.	ID=g16177.t1.intron2;Parent=g16177.t1;
OX377615.1_Thelaira_solivaga_genome_assembly,_chromosome:_X	AUGUSTUS	CDS	2571246	2571531	1	+	1	ID=g16177.t1.CDS3;Parent=g16177.t1;
OX377615.1_Thelaira_solivaga_genome_assembly,_chromosome:_X	AUGUSTUS	exon	2571246	2571531	.	+	.	ID=g16177.t1.exon3;Parent=g16177.t1;
OX377615.1_Thelaira_solivaga_genome_assembly,_chromosome:_X	AUGUSTUS	intron	2571532	2571621	0.92	+	.	ID=g16177.t1.intron3;Parent=g16177.t1;
OX377615.1_Thelaira_solivaga_genome_assembly,_chromosome:_X	AUGUSTUS	CDS	2571622	2571766	0.92	+	0	ID=g16177.t1.CDS4;Parent=g16177.t1;
OX377615.1_Thelaira_solivaga_genome_assembly,_chromosome:_X	AUGUSTUS	exon	2571622	2571766	.	+	.	ID=g16177.t1.exon4;Parent=g16177.t1;
OX377615.1_Thelaira_solivaga_genome_assembly,_chromosome:_X	AUGUSTUS	intron	2571767	2571991	0.98	+	.	ID=g16177.t1.intron4;Parent=g16177.t1;
OX377615.1_Thelaira_solivaga_genome_assembly,_chromosome:_X	AUGUSTUS	CDS	2571992	2572086	0.98	+	2	ID=g16177.t1.CDS5;Parent=g16177.t1;
OX377615.1_Thelaira_solivaga_genome_assembly,_chromosome:_X	AUGUSTUS	exon	2571992	2572086	.	+	.	ID=g16177.t1.exon5;Parent=g16177.t1;
OX377615.1_Thelaira_solivaga_genome_assembly,_chromosome:_X	AUGUSTUS	stop_codon	2572084	2572086	.	+	0	ID=g16177.t1.stop1;Parent=g16177.t1;
OX377615.1_Thelaira_solivaga_genome_assembly,_chromosome:_X	AUGUSTUS	mRNA	2569576	2570340	0.77	+	.	ID=g16177.t2;Parent=g16177;
OX377615.1_Thelaira_solivaga_genome_assembly,_chromosome:_X	AUGUSTUS	start_codon	2569576	2569578	.	+	0	ID=g16177.t2.start1;Parent=g16177.t2;
OX377615.1_Thelaira_solivaga_genome_assembly,_chromosome:_X	AUGUSTUS	CDS	2569576	2569594	0.99	+	0	ID=g16177.t2.CDS1;Parent=g16177.t2;
OX377615.1_Thelaira_solivaga_genome_assembly,_chromosome:_X	AUGUSTUS	exon	2569576	2569594	.	+	.	ID=g16177.t2.exon1;Parent=g16177.t2;
OX377615.1_Thelaira_solivaga_genome_assembly,_chromosome:_X	AUGUSTUS	intron	2569595	2570122	0.77	+	.	ID=g16177.t2.intron1;Parent=g16177.t2;
OX377615.1_Thelaira_solivaga_genome_assembly,_chromosome:_X	AUGUSTUS	CDS	2570123	2570340	0.77	+	2	ID=g16177.t2.CDS2;Parent=g16177.t2;
OX377615.1_Thelaira_solivaga_genome_assembly,_chromosome:_X	AUGUSTUS	exon	2570123	2570340	.	+	.	ID=g16177.t2.exon2;Parent=g16177.t2;
OX377615.1_Thelaira_solivaga_genome_assembly,_chromosome:_X	AUGUSTUS	stop_codon	2570338	2570340	.	+	0	ID=g16177.t2.stop1;Parent=g16177.t2;
OX377615.1_Thelaira_solivaga_genome_assembly,_chromosome:_X	AUGUSTUS	mRNA	2569576	2570340	0.28	+	.	ID=g16177.t3;Parent=g16177;
OX377615.1_Thelaira_solivaga_genome_assembly,_chromosome:_X	AUGUSTUS	start_codon	2569576	2569578	.	+	0	ID=g16177.t3.start1;Parent=g16177.t3;
OX377615.1_Thelaira_solivaga_genome_assembly,_chromosome:_X	AUGUSTUS	CDS	2569576	2569629	0.28	+	0	ID=g16177.t3.CDS1;Parent=g16177.t3;
OX377615.1_Thelaira_solivaga_genome_assembly,_chromosome:_X	AUGUSTUS	exon	2569576	2569629	.	+	.	ID=g16177.t3.exon1;Parent=g16177.t3;
OX377615.1_Thelaira_solivaga_genome_assembly,_chromosome:_X	AUGUSTUS	intron	2569630	2570037	0.28	+	.	ID=g16177.t3.intron1;Parent=g16177.t3;
OX377615.1_Thelaira_solivaga_genome_assembly,_chromosome:_X	AUGUSTUS	CDS	2570038	2570340	0.41	+	0	ID=g16177.t3.CDS2;Parent=g16177.t3;
OX377615.1_Thelaira_solivaga_genome_assembly,_chromosome:_X	AUGUSTUS	exon	2570038	2570340	.	+	.	ID=g16177.t3.exon2;Parent=g16177.t3;
OX377615.1_Thelaira_solivaga_genome_assembly,_chromosome:_X	AUGUSTUS	stop_codon	2570338	2570340	.	+	0	ID=g16177.t3.stop1;Parent=g16177.t3;
OX377615.1_Thelaira_solivaga_genome_assembly,_chromosome:_X	AUGUSTUS	mRNA	2570796	2571543	0.75	+	.	ID=g16177.t4;Parent=g16177;
OX377615.1_Thelaira_solivaga_genome_assembly,_chromosome:_X	AUGUSTUS	start_codon	2570796	2570798	.	+	0	ID=g16177.t4.start1;Parent=g16177.t4;
OX377615.1_Thelaira_solivaga_genome_assembly,_chromosome:_X	AUGUSTUS	CDS	2570796	2570812	0.75	+	0	ID=g16177.t4.CDS1;Parent=g16177.t4;
OX377615.1_Thelaira_solivaga_genome_assembly,_chromosome:_X	AUGUSTUS	exon	2570796	2570812	.	+	.	ID=g16177.t4.exon1;Parent=g16177.t4;
OX377615.1_Thelaira_solivaga_genome_assembly,_chromosome:_X	AUGUSTUS	intron	2570813	2571245	0.98	+	.	ID=g16177.t4.intron1;Parent=g16177.t4;
OX377615.1_Thelaira_solivaga_genome_assembly,_chromosome:_X	AUGUSTUS	CDS	2571246	2571543	1	+	1	ID=g16177.t4.CDS2;Parent=g16177.t4;
OX377615.1_Thelaira_solivaga_genome_assembly,_chromosome:_X	AUGUSTUS	exon	2571246	2571543	.	+	.	ID=g16177.t4.exon2;Parent=g16177.t4;
OX377615.1_Thelaira_solivaga_genome_assembly,_chromosome:_X	AUGUSTUS	stop_codon	2571541	2571543	.	+	0	ID=g16177.t4.stop1;Parent=g16177.t4;
OX377615.1_Thelaira_solivaga_genome_assembly,_chromosome:_X	AUGUSTUS	mRNA	2570242	2572086	0.69	+	.	ID=g16177.t5;Parent=g16177;
OX377615.1_Thelaira_solivaga_genome_assembly,_chromosome:_X	AUGUSTUS	start_codon	2570242	2570244	.	+	0	ID=g16177.t5.start1;Parent=g16177.t5;
OX377615.1_Thelaira_solivaga_genome_assembly,_chromosome:_X	AUGUSTUS	CDS	2570242	2570251	0.78	+	0	ID=g16177.t5.CDS1;Parent=g16177.t5;
OX377615.1_Thelaira_solivaga_genome_assembly,_chromosome:_X	AUGUSTUS	exon	2570242	2570251	.	+	.	ID=g16177.t5.exon1;Parent=g16177.t5;
OX377615.1_Thelaira_solivaga_genome_assembly,_chromosome:_X	AUGUSTUS	intron	2570252	2570340	0.78	+	.	ID=g16177.t5.intron1;Parent=g16177.t5;
OX377615.1_Thelaira_solivaga_genome_assembly,_chromosome:_X	AUGUSTUS	CDS	2570341	2570812	0.77	+	2	ID=g16177.t5.CDS2;Parent=g16177.t5;
OX377615.1_Thelaira_solivaga_genome_assembly,_chromosome:_X	AUGUSTUS	exon	2570341	2570812	.	+	.	ID=g16177.t5.exon2;Parent=g16177.t5;
OX377615.1_Thelaira_solivaga_genome_assembly,_chromosome:_X	AUGUSTUS	intron	2570813	2571245	0.98	+	.	ID=g16177.t5.intron2;Parent=g16177.t5;
OX377615.1_Thelaira_solivaga_genome_assembly,_chromosome:_X	AUGUSTUS	CDS	2571246	2571531	0.99	+	1	ID=g16177.t5.CDS3;Parent=g16177.t5;
OX377615.1_Thelaira_solivaga_genome_assembly,_chromosome:_X	AUGUSTUS	exon	2571246	2571531	.	+	.	ID=g16177.t5.exon3;Parent=g16177.t5;
OX377615.1_Thelaira_solivaga_genome_assembly,_chromosome:_X	AUGUSTUS	intron	2571532	2571621	0.89	+	.	ID=g16177.t5.intron3;Parent=g16177.t5;
OX377615.1_Thelaira_solivaga_genome_assembly,_chromosome:_X	AUGUSTUS	CDS	2571622	2571766	0.89	+	0	ID=g16177.t5.CDS4;Parent=g16177.t5;
OX377615.1_Thelaira_solivaga_genome_assembly,_chromosome:_X	AUGUSTUS	exon	2571622	2571766	.	+	.	ID=g16177.t5.exon4;Parent=g16177.t5;
OX377615.1_Thelaira_solivaga_genome_assembly,_chromosome:_X	AUGUSTUS	intron	2571767	2571991	0.98	+	.	ID=g16177.t5.intron4;Parent=g16177.t5;
OX377615.1_Thelaira_solivaga_genome_assembly,_chromosome:_X	AUGUSTUS	CDS	2571992	2572086	0.98	+	2	ID=g16177.t5.CDS5;Parent=g16177.t5;
OX377615.1_Thelaira_solivaga_genome_assembly,_chromosome:_X	AUGUSTUS	exon	2571992	2572086	.	+	.	ID=g16177.t5.exon5;Parent=g16177.t5;
OX377615.1_Thelaira_solivaga_genome_assembly,_chromosome:_X	AUGUSTUS	stop_codon	2572084	2572086	.	+	0	ID=g16177.t5.stop1;Parent=g16177.t5;
OX377615.1_Thelaira_solivaga_genome_assembly,_chromosome:_X	AUGUSTUS	mRNA	2570796	2572086	0.71	+	.	ID=g16177.t6;Parent=g16177;
OX377615.1_Thelaira_solivaga_genome_assembly,_chromosome:_X	AUGUSTUS	start_codon	2570796	2570798	.	+	0	ID=g16177.t6.start1;Parent=g16177.t6;
OX377615.1_Thelaira_solivaga_genome_assembly,_chromosome:_X	AUGUSTUS	CDS	2570796	2570812	0.75	+	0	ID=g16177.t6.CDS1;Parent=g16177.t6;
OX377615.1_Thelaira_solivaga_genome_assembly,_chromosome:_X	AUGUSTUS	exon	2570796	2570812	.	+	.	ID=g16177.t6.exon1;Parent=g16177.t6;
OX377615.1_Thelaira_solivaga_genome_assembly,_chromosome:_X	AUGUSTUS	intron	2570813	2571245	1	+	.	ID=g16177.t6.intron1;Parent=g16177.t6;
OX377615.1_Thelaira_solivaga_genome_assembly,_chromosome:_X	AUGUSTUS	CDS	2571246	2571531	1	+	1	ID=g16177.t6.CDS2;Parent=g16177.t6;
OX377615.1_Thelaira_solivaga_genome_assembly,_chromosome:_X	AUGUSTUS	exon	2571246	2571531	.	+	.	ID=g16177.t6.exon2;Parent=g16177.t6;
OX377615.1_Thelaira_solivaga_genome_assembly,_chromosome:_X	AUGUSTUS	intron	2571532	2571621	0.92	+	.	ID=g16177.t6.intron2;Parent=g16177.t6;
OX377615.1_Thelaira_solivaga_genome_assembly,_chromosome:_X	AUGUSTUS	CDS	2571622	2571766	0.92	+	0	ID=g16177.t6.CDS3;Parent=g16177.t6;
OX377615.1_Thelaira_solivaga_genome_assembly,_chromosome:_X	AUGUSTUS	exon	2571622	2571766	.	+	.	ID=g16177.t6.exon3;Parent=g16177.t6;
OX377615.1_Thelaira_solivaga_genome_assembly,_chromosome:_X	AUGUSTUS	intron	2571767	2571991	0.97	+	.	ID=g16177.t6.intron3;Parent=g16177.t6;
OX377615.1_Thelaira_solivaga_genome_assembly,_chromosome:_X	AUGUSTUS	CDS	2571992	2572086	0.97	+	2	ID=g16177.t6.CDS4;Parent=g16177.t6;
OX377615.1_Thelaira_solivaga_genome_assembly,_chromosome:_X	AUGUSTUS	exon	2571992	2572086	.	+	.	ID=g16177.t6.exon4;Parent=g16177.t6;
OX377615.1_Thelaira_solivaga_genome_assembly,_chromosome:_X	AUGUSTUS	stop_codon	2572084	2572086	.	+	0	ID=g16177.t6.stop1;Parent=g16177.t6;
OX377615.1_Thelaira_solivaga_genome_assembly,_chromosome:_X	AUGUSTUS	gene	2574720	2575100	.	-	.	ID=g16178;
OX377615.1_Thelaira_solivaga_genome_assembly,_chromosome:_X	AUGUSTUS	mRNA	2574720	2575100	1	-	.	ID=g16178.t1;Parent=g16178;
OX377615.1_Thelaira_solivaga_genome_assembly,_chromosome:_X	AUGUSTUS	stop_codon	2574720	2574722	.	-	0	ID=g16178.t1.stop1;Parent=g16178.t1;
OX377615.1_Thelaira_solivaga_genome_assembly,_chromosome:_X	AUGUSTUS	CDS	2574720	2575100	1	-	0	ID=g16178.t1.CDS1;Parent=g16178.t1;
OX377615.1_Thelaira_solivaga_genome_assembly,_chromosome:_X	AUGUSTUS	exon	2574720	2575100	.	-	.	ID=g16178.t1.exon1;Parent=g16178.t1;
OX377615.1_Thelaira_solivaga_genome_assembly,_chromosome:_X	AUGUSTUS	start_codon	2575098	2575100	.	-	0	ID=g16178.t1.start1;Parent=g16178.t1;
OX377615.1_Thelaira_solivaga_genome_assembly,_chromosome:_X	AUGUSTUS	gene	2575409	2576386	.	-	.	ID=g16179;
OX377615.1_Thelaira_solivaga_genome_assembly,_chromosome:_X	AUGUSTUS	mRNA	2575409	2576386	0.87	-	.	ID=g16179.t1;Parent=g16179;
OX377615.1_Thelaira_solivaga_genome_assembly,_chromosome:_X	AUGUSTUS	stop_codon	2575409	2575411	.	-	0	ID=g16179.t1.stop1;Parent=g16179.t1;
OX377615.1_Thelaira_solivaga_genome_assembly,_chromosome:_X	AUGUSTUS	CDS	2575409	2576386	0.87	-	0	ID=g16179.t1.CDS1;Parent=g16179.t1;
OX377615.1_Thelaira_solivaga_genome_assembly,_chromosome:_X	AUGUSTUS	exon	2575409	2576386	.	-	.	ID=g16179.t1.exon1;Parent=g16179.t1;
OX377615.1_Thelaira_solivaga_genome_assembly,_chromosome:_X	AUGUSTUS	start_codon	2576384	2576386	.	-	0	ID=g16179.t1.start1;Parent=g16179.t1;
OX377615.1_Thelaira_solivaga_genome_assembly,_chromosome:_X	AUGUSTUS	gene	2576373	2577018	.	-	.	ID=g16180;
OX377615.1_Thelaira_solivaga_genome_assembly,_chromosome:_X	AUGUSTUS	mRNA	2576373	2577018	0.79	-	.	ID=g16180.t1;Parent=g16180;
OX377615.1_Thelaira_solivaga_genome_assembly,_chromosome:_X	AUGUSTUS	stop_codon	2576373	2576375	.	-	0	ID=g16180.t1.stop1;Parent=g16180.t1;
OX377615.1_Thelaira_solivaga_genome_assembly,_chromosome:_X	AUGUSTUS	CDS	2576373	2576558	1	-	0	ID=g16180.t1.CDS1;Parent=g16180.t1;
OX377615.1_Thelaira_solivaga_genome_assembly,_chromosome:_X	AUGUSTUS	exon	2576373	2576558	.	-	.	ID=g16180.t1.exon1;Parent=g16180.t1;
OX377615.1_Thelaira_solivaga_genome_assembly,_chromosome:_X	AUGUSTUS	intron	2576559	2576736	1	-	.	ID=g16180.t1.intron1;Parent=g16180.t1;
OX377615.1_Thelaira_solivaga_genome_assembly,_chromosome:_X	AUGUSTUS	CDS	2576737	2577018	0.79	-	0	ID=g16180.t1.CDS2;Parent=g16180.t1;
OX377615.1_Thelaira_solivaga_genome_assembly,_chromosome:_X	AUGUSTUS	exon	2576737	2577018	.	-	.	ID=g16180.t1.exon2;Parent=g16180.t1;
OX377615.1_Thelaira_solivaga_genome_assembly,_chromosome:_X	AUGUSTUS	start_codon	2577016	2577018	.	-	0	ID=g16180.t1.start1;Parent=g16180.t1;
OX377615.1_Thelaira_solivaga_genome_assembly,_chromosome:_X	AUGUSTUS	mRNA	2576509	2577018	0.57	-	.	ID=g16180.t2;Parent=g16180;
OX377615.1_Thelaira_solivaga_genome_assembly,_chromosome:_X	AUGUSTUS	stop_codon	2576509	2576511	.	-	0	ID=g16180.t2.stop1;Parent=g16180.t2;
OX377615.1_Thelaira_solivaga_genome_assembly,_chromosome:_X	AUGUSTUS	CDS	2576509	2577018	0.57	-	0	ID=g16180.t2.CDS1;Parent=g16180.t2;
OX377615.1_Thelaira_solivaga_genome_assembly,_chromosome:_X	AUGUSTUS	exon	2576509	2577018	.	-	.	ID=g16180.t2.exon1;Parent=g16180.t2;
OX377615.1_Thelaira_solivaga_genome_assembly,_chromosome:_X	AUGUSTUS	start_codon	2577016	2577018	.	-	0	ID=g16180.t2.start1;Parent=g16180.t2;
OX377615.1_Thelaira_solivaga_genome_assembly,_chromosome:_X	AUGUSTUS	gene	2587706	2588031	.	+	.	ID=g16181;
OX377615.1_Thelaira_solivaga_genome_assembly,_chromosome:_X	AUGUSTUS	mRNA	2587706	2588031	0.44	+	.	ID=g16181.t1;Parent=g16181;
OX377615.1_Thelaira_solivaga_genome_assembly,_chromosome:_X	AUGUSTUS	start_codon	2587706	2587708	.	+	0	ID=g16181.t1.start1;Parent=g16181.t1;
OX377615.1_Thelaira_solivaga_genome_assembly,_chromosome:_X	AUGUSTUS	CDS	2587706	2587778	0.44	+	0	ID=g16181.t1.CDS1;Parent=g16181.t1;
OX377615.1_Thelaira_solivaga_genome_assembly,_chromosome:_X	AUGUSTUS	exon	2587706	2587778	.	+	.	ID=g16181.t1.exon1;Parent=g16181.t1;
OX377615.1_Thelaira_solivaga_genome_assembly,_chromosome:_X	AUGUSTUS	intron	2587779	2587834	0.44	+	.	ID=g16181.t1.intron1;Parent=g16181.t1;
OX377615.1_Thelaira_solivaga_genome_assembly,_chromosome:_X	AUGUSTUS	CDS	2587835	2588031	0.44	+	2	ID=g16181.t1.CDS2;Parent=g16181.t1;
OX377615.1_Thelaira_solivaga_genome_assembly,_chromosome:_X	AUGUSTUS	exon	2587835	2588031	.	+	.	ID=g16181.t1.exon2;Parent=g16181.t1;
OX377615.1_Thelaira_solivaga_genome_assembly,_chromosome:_X	AUGUSTUS	stop_codon	2588029	2588031	.	+	0	ID=g16181.t1.stop1;Parent=g16181.t1;
OX377615.1_Thelaira_solivaga_genome_assembly,_chromosome:_X	AUGUSTUS	gene	2588130	2589190	.	-	.	ID=g16182;
OX377615.1_Thelaira_solivaga_genome_assembly,_chromosome:_X	AUGUSTUS	mRNA	2588130	2589190	1	-	.	ID=g16182.t1;Parent=g16182;
OX377615.1_Thelaira_solivaga_genome_assembly,_chromosome:_X	AUGUSTUS	stop_codon	2588130	2588132	.	-	0	ID=g16182.t1.stop1;Parent=g16182.t1;
OX377615.1_Thelaira_solivaga_genome_assembly,_chromosome:_X	AUGUSTUS	CDS	2588130	2588882	1	-	0	ID=g16182.t1.CDS1;Parent=g16182.t1;
OX377615.1_Thelaira_solivaga_genome_assembly,_chromosome:_X	AUGUSTUS	exon	2588130	2588882	.	-	.	ID=g16182.t1.exon1;Parent=g16182.t1;
OX377615.1_Thelaira_solivaga_genome_assembly,_chromosome:_X	AUGUSTUS	intron	2588883	2588935	1	-	.	ID=g16182.t1.intron1;Parent=g16182.t1;
OX377615.1_Thelaira_solivaga_genome_assembly,_chromosome:_X	AUGUSTUS	CDS	2588936	2589190	1	-	0	ID=g16182.t1.CDS2;Parent=g16182.t1;
OX377615.1_Thelaira_solivaga_genome_assembly,_chromosome:_X	AUGUSTUS	exon	2588936	2589190	.	-	.	ID=g16182.t1.exon2;Parent=g16182.t1;
OX377615.1_Thelaira_solivaga_genome_assembly,_chromosome:_X	AUGUSTUS	start_codon	2589188	2589190	.	-	0	ID=g16182.t1.start1;Parent=g16182.t1;
OX377615.1_Thelaira_solivaga_genome_assembly,_chromosome:_X	AUGUSTUS	gene	2589355	2590072	.	+	.	ID=g16183;
OX377615.1_Thelaira_solivaga_genome_assembly,_chromosome:_X	AUGUSTUS	mRNA	2589355	2590072	0.73	+	.	ID=g16183.t1;Parent=g16183;
OX377615.1_Thelaira_solivaga_genome_assembly,_chromosome:_X	AUGUSTUS	start_codon	2589355	2589357	.	+	0	ID=g16183.t1.start1;Parent=g16183.t1;
OX377615.1_Thelaira_solivaga_genome_assembly,_chromosome:_X	AUGUSTUS	CDS	2589355	2589498	0.74	+	0	ID=g16183.t1.CDS1;Parent=g16183.t1;
OX377615.1_Thelaira_solivaga_genome_assembly,_chromosome:_X	AUGUSTUS	exon	2589355	2589498	.	+	.	ID=g16183.t1.exon1;Parent=g16183.t1;
OX377615.1_Thelaira_solivaga_genome_assembly,_chromosome:_X	AUGUSTUS	intron	2589499	2589652	0.74	+	.	ID=g16183.t1.intron1;Parent=g16183.t1;
OX377615.1_Thelaira_solivaga_genome_assembly,_chromosome:_X	AUGUSTUS	CDS	2589653	2590072	0.77	+	0	ID=g16183.t1.CDS2;Parent=g16183.t1;
OX377615.1_Thelaira_solivaga_genome_assembly,_chromosome:_X	AUGUSTUS	exon	2589653	2590072	.	+	.	ID=g16183.t1.exon2;Parent=g16183.t1;
OX377615.1_Thelaira_solivaga_genome_assembly,_chromosome:_X	AUGUSTUS	stop_codon	2590070	2590072	.	+	0	ID=g16183.t1.stop1;Parent=g16183.t1;
OX377615.1_Thelaira_solivaga_genome_assembly,_chromosome:_X	AUGUSTUS	gene	2590945	2591676	.	+	.	ID=g16184;
OX377615.1_Thelaira_solivaga_genome_assembly,_chromosome:_X	AUGUSTUS	mRNA	2590945	2591676	0.61	+	.	ID=g16184.t1;Parent=g16184;
OX377615.1_Thelaira_solivaga_genome_assembly,_chromosome:_X	AUGUSTUS	start_codon	2590945	2590947	.	+	0	ID=g16184.t1.start1;Parent=g16184.t1;
OX377615.1_Thelaira_solivaga_genome_assembly,_chromosome:_X	AUGUSTUS	CDS	2590945	2590961	0.99	+	0	ID=g16184.t1.CDS1;Parent=g16184.t1;
OX377615.1_Thelaira_solivaga_genome_assembly,_chromosome:_X	AUGUSTUS	exon	2590945	2590961	.	+	.	ID=g16184.t1.exon1;Parent=g16184.t1;
OX377615.1_Thelaira_solivaga_genome_assembly,_chromosome:_X	AUGUSTUS	intron	2590962	2591324	0.61	+	.	ID=g16184.t1.intron1;Parent=g16184.t1;
OX377615.1_Thelaira_solivaga_genome_assembly,_chromosome:_X	AUGUSTUS	CDS	2591325	2591676	0.62	+	1	ID=g16184.t1.CDS2;Parent=g16184.t1;
OX377615.1_Thelaira_solivaga_genome_assembly,_chromosome:_X	AUGUSTUS	exon	2591325	2591676	.	+	.	ID=g16184.t1.exon2;Parent=g16184.t1;
OX377615.1_Thelaira_solivaga_genome_assembly,_chromosome:_X	AUGUSTUS	stop_codon	2591674	2591676	.	+	0	ID=g16184.t1.stop1;Parent=g16184.t1;
OX377615.1_Thelaira_solivaga_genome_assembly,_chromosome:_X	AUGUSTUS	gene	2614030	2615376	.	+	.	ID=g16185;
OX377615.1_Thelaira_solivaga_genome_assembly,_chromosome:_X	AUGUSTUS	mRNA	2614030	2615376	1	+	.	ID=g16185.t1;Parent=g16185;
OX377615.1_Thelaira_solivaga_genome_assembly,_chromosome:_X	AUGUSTUS	start_codon	2614030	2614032	.	+	0	ID=g16185.t1.start1;Parent=g16185.t1;
OX377615.1_Thelaira_solivaga_genome_assembly,_chromosome:_X	AUGUSTUS	CDS	2614030	2615376	1	+	0	ID=g16185.t1.CDS1;Parent=g16185.t1;
OX377615.1_Thelaira_solivaga_genome_assembly,_chromosome:_X	AUGUSTUS	exon	2614030	2615376	.	+	.	ID=g16185.t1.exon1;Parent=g16185.t1;
OX377615.1_Thelaira_solivaga_genome_assembly,_chromosome:_X	AUGUSTUS	stop_codon	2615374	2615376	.	+	0	ID=g16185.t1.stop1;Parent=g16185.t1;
OX377615.1_Thelaira_solivaga_genome_assembly,_chromosome:_X	AUGUSTUS	gene	2639234	2641145	.	-	.	ID=g16186;
OX377615.1_Thelaira_solivaga_genome_assembly,_chromosome:_X	AUGUSTUS	mRNA	2639234	2641145	.	-	.	ID=g16186.t1;Parent=g16186;
OX377615.1_Thelaira_solivaga_genome_assembly,_chromosome:_X	AUGUSTUS	stop_codon	2639234	2639236	.	-	0	ID=g16186.t1.stop1;Parent=g16186.t1;
OX377615.1_Thelaira_solivaga_genome_assembly,_chromosome:_X	AUGUSTUS	CDS	2639234	2639714	0.09	-	1	ID=g16186.t1.CDS1;Parent=g16186.t1;
OX377615.1_Thelaira_solivaga_genome_assembly,_chromosome:_X	AUGUSTUS	exon	2639234	2639714	.	-	.	ID=g16186.t1.exon1;Parent=g16186.t1;
OX377615.1_Thelaira_solivaga_genome_assembly,_chromosome:_X	AUGUSTUS	intron	2639715	2640714	0.07	-	.	ID=g16186.t1.intron1;Parent=g16186.t1;
OX377615.1_Thelaira_solivaga_genome_assembly,_chromosome:_X	AUGUSTUS	CDS	2640715	2641145	0.54	-	0	ID=g16186.t1.CDS2;Parent=g16186.t1;
OX377615.1_Thelaira_solivaga_genome_assembly,_chromosome:_X	AUGUSTUS	exon	2640715	2641145	.	-	.	ID=g16186.t1.exon2;Parent=g16186.t1;
OX377615.1_Thelaira_solivaga_genome_assembly,_chromosome:_X	AUGUSTUS	start_codon	2641143	2641145	.	-	0	ID=g16186.t1.start1;Parent=g16186.t1;
OX377615.1_Thelaira_solivaga_genome_assembly,_chromosome:_X	AUGUSTUS	gene	2641179	2641886	.	-	.	ID=g16187;
OX377615.1_Thelaira_solivaga_genome_assembly,_chromosome:_X	AUGUSTUS	mRNA	2641179	2641886	0.99	-	.	ID=g16187.t1;Parent=g16187;
OX377615.1_Thelaira_solivaga_genome_assembly,_chromosome:_X	AUGUSTUS	stop_codon	2641179	2641181	.	-	0	ID=g16187.t1.stop1;Parent=g16187.t1;
OX377615.1_Thelaira_solivaga_genome_assembly,_chromosome:_X	AUGUSTUS	CDS	2641179	2641886	0.99	-	0	ID=g16187.t1.CDS1;Parent=g16187.t1;
OX377615.1_Thelaira_solivaga_genome_assembly,_chromosome:_X	AUGUSTUS	exon	2641179	2641886	.	-	.	ID=g16187.t1.exon1;Parent=g16187.t1;
OX377615.1_Thelaira_solivaga_genome_assembly,_chromosome:_X	AUGUSTUS	start_codon	2641884	2641886	.	-	0	ID=g16187.t1.start1;Parent=g16187.t1;
OX377615.1_Thelaira_solivaga_genome_assembly,_chromosome:_X	AUGUSTUS	gene	2642088	2643152	.	-	.	ID=g16188;
OX377615.1_Thelaira_solivaga_genome_assembly,_chromosome:_X	AUGUSTUS	mRNA	2642088	2643152	1	-	.	ID=g16188.t1;Parent=g16188;
OX377615.1_Thelaira_solivaga_genome_assembly,_chromosome:_X	AUGUSTUS	stop_codon	2642088	2642090	.	-	0	ID=g16188.t1.stop1;Parent=g16188.t1;
OX377615.1_Thelaira_solivaga_genome_assembly,_chromosome:_X	AUGUSTUS	CDS	2642088	2643152	1	-	0	ID=g16188.t1.CDS1;Parent=g16188.t1;
OX377615.1_Thelaira_solivaga_genome_assembly,_chromosome:_X	AUGUSTUS	exon	2642088	2643152	.	-	.	ID=g16188.t1.exon1;Parent=g16188.t1;
OX377615.1_Thelaira_solivaga_genome_assembly,_chromosome:_X	AUGUSTUS	start_codon	2643150	2643152	.	-	0	ID=g16188.t1.start1;Parent=g16188.t1;
OX377615.1_Thelaira_solivaga_genome_assembly,_chromosome:_X	AUGUSTUS	gene	2644066	2655237	.	+	.	ID=g16189;
OX377615.1_Thelaira_solivaga_genome_assembly,_chromosome:_X	AUGUSTUS	mRNA	2644066	2655237	0.65	+	.	ID=g16189.t1;Parent=g16189;
OX377615.1_Thelaira_solivaga_genome_assembly,_chromosome:_X	AUGUSTUS	start_codon	2644066	2644068	.	+	0	ID=g16189.t1.start1;Parent=g16189.t1;
OX377615.1_Thelaira_solivaga_genome_assembly,_chromosome:_X	AUGUSTUS	CDS	2644066	2644089	0.65	+	0	ID=g16189.t1.CDS1;Parent=g16189.t1;
OX377615.1_Thelaira_solivaga_genome_assembly,_chromosome:_X	AUGUSTUS	exon	2644066	2644089	.	+	.	ID=g16189.t1.exon1;Parent=g16189.t1;
OX377615.1_Thelaira_solivaga_genome_assembly,_chromosome:_X	AUGUSTUS	intron	2644090	2653863	0.65	+	.	ID=g16189.t1.intron1;Parent=g16189.t1;
OX377615.1_Thelaira_solivaga_genome_assembly,_chromosome:_X	AUGUSTUS	CDS	2653864	2655237	1	+	0	ID=g16189.t1.CDS2;Parent=g16189.t1;
OX377615.1_Thelaira_solivaga_genome_assembly,_chromosome:_X	AUGUSTUS	exon	2653864	2655237	.	+	.	ID=g16189.t1.exon2;Parent=g16189.t1;
OX377615.1_Thelaira_solivaga_genome_assembly,_chromosome:_X	AUGUSTUS	stop_codon	2655235	2655237	.	+	0	ID=g16189.t1.stop1;Parent=g16189.t1;
OX377615.1_Thelaira_solivaga_genome_assembly,_chromosome:_X	AUGUSTUS	gene	2683517	2686394	.	+	.	ID=g16190;
OX377615.1_Thelaira_solivaga_genome_assembly,_chromosome:_X	AUGUSTUS	mRNA	2683517	2686394	1	+	.	ID=g16190.t1;Parent=g16190;
OX377615.1_Thelaira_solivaga_genome_assembly,_chromosome:_X	AUGUSTUS	start_codon	2683517	2683519	.	+	0	ID=g16190.t1.start1;Parent=g16190.t1;
OX377615.1_Thelaira_solivaga_genome_assembly,_chromosome:_X	AUGUSTUS	CDS	2683517	2683554	1	+	0	ID=g16190.t1.CDS1;Parent=g16190.t1;
OX377615.1_Thelaira_solivaga_genome_assembly,_chromosome:_X	AUGUSTUS	exon	2683517	2683554	.	+	.	ID=g16190.t1.exon1;Parent=g16190.t1;
OX377615.1_Thelaira_solivaga_genome_assembly,_chromosome:_X	AUGUSTUS	intron	2683555	2683647	1	+	.	ID=g16190.t1.intron1;Parent=g16190.t1;
OX377615.1_Thelaira_solivaga_genome_assembly,_chromosome:_X	AUGUSTUS	CDS	2683648	2683730	1	+	1	ID=g16190.t1.CDS2;Parent=g16190.t1;
OX377615.1_Thelaira_solivaga_genome_assembly,_chromosome:_X	AUGUSTUS	exon	2683648	2683730	.	+	.	ID=g16190.t1.exon2;Parent=g16190.t1;
OX377615.1_Thelaira_solivaga_genome_assembly,_chromosome:_X	AUGUSTUS	intron	2683731	2683827	1	+	.	ID=g16190.t1.intron2;Parent=g16190.t1;
OX377615.1_Thelaira_solivaga_genome_assembly,_chromosome:_X	AUGUSTUS	CDS	2683828	2683994	1	+	2	ID=g16190.t1.CDS3;Parent=g16190.t1;
OX377615.1_Thelaira_solivaga_genome_assembly,_chromosome:_X	AUGUSTUS	exon	2683828	2683994	.	+	.	ID=g16190.t1.exon3;Parent=g16190.t1;
OX377615.1_Thelaira_solivaga_genome_assembly,_chromosome:_X	AUGUSTUS	intron	2683995	2684063	1	+	.	ID=g16190.t1.intron3;Parent=g16190.t1;
OX377615.1_Thelaira_solivaga_genome_assembly,_chromosome:_X	AUGUSTUS	CDS	2684064	2684825	1	+	0	ID=g16190.t1.CDS4;Parent=g16190.t1;
OX377615.1_Thelaira_solivaga_genome_assembly,_chromosome:_X	AUGUSTUS	exon	2684064	2684825	.	+	.	ID=g16190.t1.exon4;Parent=g16190.t1;
OX377615.1_Thelaira_solivaga_genome_assembly,_chromosome:_X	AUGUSTUS	intron	2684826	2685194	1	+	.	ID=g16190.t1.intron4;Parent=g16190.t1;
OX377615.1_Thelaira_solivaga_genome_assembly,_chromosome:_X	AUGUSTUS	CDS	2685195	2685386	1	+	0	ID=g16190.t1.CDS5;Parent=g16190.t1;
OX377615.1_Thelaira_solivaga_genome_assembly,_chromosome:_X	AUGUSTUS	exon	2685195	2685386	.	+	.	ID=g16190.t1.exon5;Parent=g16190.t1;
OX377615.1_Thelaira_solivaga_genome_assembly,_chromosome:_X	AUGUSTUS	intron	2685387	2685644	1	+	.	ID=g16190.t1.intron5;Parent=g16190.t1;
OX377615.1_Thelaira_solivaga_genome_assembly,_chromosome:_X	AUGUSTUS	CDS	2685645	2685844	1	+	0	ID=g16190.t1.CDS6;Parent=g16190.t1;
OX377615.1_Thelaira_solivaga_genome_assembly,_chromosome:_X	AUGUSTUS	exon	2685645	2685844	.	+	.	ID=g16190.t1.exon6;Parent=g16190.t1;
OX377615.1_Thelaira_solivaga_genome_assembly,_chromosome:_X	AUGUSTUS	intron	2685845	2685901	1	+	.	ID=g16190.t1.intron6;Parent=g16190.t1;
OX377615.1_Thelaira_solivaga_genome_assembly,_chromosome:_X	AUGUSTUS	CDS	2685902	2686394	1	+	1	ID=g16190.t1.CDS7;Parent=g16190.t1;
OX377615.1_Thelaira_solivaga_genome_assembly,_chromosome:_X	AUGUSTUS	exon	2685902	2686394	.	+	.	ID=g16190.t1.exon7;Parent=g16190.t1;
OX377615.1_Thelaira_solivaga_genome_assembly,_chromosome:_X	AUGUSTUS	stop_codon	2686392	2686394	.	+	0	ID=g16190.t1.stop1;Parent=g16190.t1;
OX377615.1_Thelaira_solivaga_genome_assembly,_chromosome:_X	AUGUSTUS	gene	2696500	2706277	.	-	.	ID=g16191;
OX377615.1_Thelaira_solivaga_genome_assembly,_chromosome:_X	AUGUSTUS	mRNA	2696500	2706277	0.27	-	.	ID=g16191.t1;Parent=g16191;
OX377615.1_Thelaira_solivaga_genome_assembly,_chromosome:_X	AUGUSTUS	stop_codon	2696500	2696502	.	-	0	ID=g16191.t1.stop1;Parent=g16191.t1;
OX377615.1_Thelaira_solivaga_genome_assembly,_chromosome:_X	AUGUSTUS	CDS	2696500	2696917	1	-	1	ID=g16191.t1.CDS1;Parent=g16191.t1;
OX377615.1_Thelaira_solivaga_genome_assembly,_chromosome:_X	AUGUSTUS	exon	2696500	2696917	.	-	.	ID=g16191.t1.exon1;Parent=g16191.t1;
OX377615.1_Thelaira_solivaga_genome_assembly,_chromosome:_X	AUGUSTUS	intron	2696918	2697737	1	-	.	ID=g16191.t1.intron1;Parent=g16191.t1;
OX377615.1_Thelaira_solivaga_genome_assembly,_chromosome:_X	AUGUSTUS	CDS	2697738	2697889	1	-	0	ID=g16191.t1.CDS2;Parent=g16191.t1;
OX377615.1_Thelaira_solivaga_genome_assembly,_chromosome:_X	AUGUSTUS	exon	2697738	2697889	.	-	.	ID=g16191.t1.exon2;Parent=g16191.t1;
OX377615.1_Thelaira_solivaga_genome_assembly,_chromosome:_X	AUGUSTUS	intron	2697890	2706253	0.27	-	.	ID=g16191.t1.intron2;Parent=g16191.t1;
OX377615.1_Thelaira_solivaga_genome_assembly,_chromosome:_X	AUGUSTUS	CDS	2706254	2706277	0.27	-	0	ID=g16191.t1.CDS3;Parent=g16191.t1;
OX377615.1_Thelaira_solivaga_genome_assembly,_chromosome:_X	AUGUSTUS	exon	2706254	2706277	.	-	.	ID=g16191.t1.exon3;Parent=g16191.t1;
OX377615.1_Thelaira_solivaga_genome_assembly,_chromosome:_X	AUGUSTUS	start_codon	2706275	2706277	.	-	0	ID=g16191.t1.start1;Parent=g16191.t1;
OX377615.1_Thelaira_solivaga_genome_assembly,_chromosome:_X	AUGUSTUS	gene	2707383	2712590	.	-	.	ID=g16192;
OX377615.1_Thelaira_solivaga_genome_assembly,_chromosome:_X	AUGUSTUS	mRNA	2707383	2712590	0.83	-	.	ID=g16192.t1;Parent=g16192;
OX377615.1_Thelaira_solivaga_genome_assembly,_chromosome:_X	AUGUSTUS	stop_codon	2707383	2707385	.	-	0	ID=g16192.t1.stop1;Parent=g16192.t1;
OX377615.1_Thelaira_solivaga_genome_assembly,_chromosome:_X	AUGUSTUS	CDS	2707383	2708626	0.9	-	2	ID=g16192.t1.CDS1;Parent=g16192.t1;
OX377615.1_Thelaira_solivaga_genome_assembly,_chromosome:_X	AUGUSTUS	exon	2707383	2708626	.	-	.	ID=g16192.t1.exon1;Parent=g16192.t1;
OX377615.1_Thelaira_solivaga_genome_assembly,_chromosome:_X	AUGUSTUS	intron	2708627	2708887	0.9	-	.	ID=g16192.t1.intron1;Parent=g16192.t1;
OX377615.1_Thelaira_solivaga_genome_assembly,_chromosome:_X	AUGUSTUS	CDS	2708888	2712590	0.83	-	0	ID=g16192.t1.CDS2;Parent=g16192.t1;
OX377615.1_Thelaira_solivaga_genome_assembly,_chromosome:_X	AUGUSTUS	exon	2708888	2712590	.	-	.	ID=g16192.t1.exon2;Parent=g16192.t1;
OX377615.1_Thelaira_solivaga_genome_assembly,_chromosome:_X	AUGUSTUS	start_codon	2712588	2712590	.	-	0	ID=g16192.t1.start1;Parent=g16192.t1;
OX377615.1_Thelaira_solivaga_genome_assembly,_chromosome:_X	AUGUSTUS	gene	2716281	2718698	.	-	.	ID=g16193;
OX377615.1_Thelaira_solivaga_genome_assembly,_chromosome:_X	AUGUSTUS	mRNA	2716281	2718698	1	-	.	ID=g16193.t1;Parent=g16193;
OX377615.1_Thelaira_solivaga_genome_assembly,_chromosome:_X	AUGUSTUS	stop_codon	2716281	2716283	.	-	0	ID=g16193.t1.stop1;Parent=g16193.t1;
OX377615.1_Thelaira_solivaga_genome_assembly,_chromosome:_X	AUGUSTUS	CDS	2716281	2718698	1	-	0	ID=g16193.t1.CDS1;Parent=g16193.t1;
OX377615.1_Thelaira_solivaga_genome_assembly,_chromosome:_X	AUGUSTUS	exon	2716281	2718698	.	-	.	ID=g16193.t1.exon1;Parent=g16193.t1;
OX377615.1_Thelaira_solivaga_genome_assembly,_chromosome:_X	AUGUSTUS	start_codon	2718696	2718698	.	-	0	ID=g16193.t1.start1;Parent=g16193.t1;
OX377615.1_Thelaira_solivaga_genome_assembly,_chromosome:_X	AUGUSTUS	gene	2731931	2732693	.	-	.	ID=g16194;
OX377615.1_Thelaira_solivaga_genome_assembly,_chromosome:_X	AUGUSTUS	mRNA	2731931	2732693	0.72	-	.	ID=g16194.t1;Parent=g16194;
OX377615.1_Thelaira_solivaga_genome_assembly,_chromosome:_X	AUGUSTUS	stop_codon	2731931	2731933	.	-	0	ID=g16194.t1.stop1;Parent=g16194.t1;
OX377615.1_Thelaira_solivaga_genome_assembly,_chromosome:_X	AUGUSTUS	CDS	2731931	2732420	0.74	-	1	ID=g16194.t1.CDS1;Parent=g16194.t1;
OX377615.1_Thelaira_solivaga_genome_assembly,_chromosome:_X	AUGUSTUS	exon	2731931	2732420	.	-	.	ID=g16194.t1.exon1;Parent=g16194.t1;
OX377615.1_Thelaira_solivaga_genome_assembly,_chromosome:_X	AUGUSTUS	intron	2732421	2732476	0.74	-	.	ID=g16194.t1.intron1;Parent=g16194.t1;
OX377615.1_Thelaira_solivaga_genome_assembly,_chromosome:_X	AUGUSTUS	CDS	2732477	2732529	0.74	-	0	ID=g16194.t1.CDS2;Parent=g16194.t1;
OX377615.1_Thelaira_solivaga_genome_assembly,_chromosome:_X	AUGUSTUS	exon	2732477	2732529	.	-	.	ID=g16194.t1.exon2;Parent=g16194.t1;
OX377615.1_Thelaira_solivaga_genome_assembly,_chromosome:_X	AUGUSTUS	intron	2732530	2732642	1	-	.	ID=g16194.t1.intron2;Parent=g16194.t1;
OX377615.1_Thelaira_solivaga_genome_assembly,_chromosome:_X	AUGUSTUS	CDS	2732643	2732693	0.72	-	0	ID=g16194.t1.CDS3;Parent=g16194.t1;
OX377615.1_Thelaira_solivaga_genome_assembly,_chromosome:_X	AUGUSTUS	exon	2732643	2732693	.	-	.	ID=g16194.t1.exon3;Parent=g16194.t1;
OX377615.1_Thelaira_solivaga_genome_assembly,_chromosome:_X	AUGUSTUS	start_codon	2732691	2732693	.	-	0	ID=g16194.t1.start1;Parent=g16194.t1;
OX377615.1_Thelaira_solivaga_genome_assembly,_chromosome:_X	AUGUSTUS	gene	2740856	2741301	.	-	.	ID=g16195;
OX377615.1_Thelaira_solivaga_genome_assembly,_chromosome:_X	AUGUSTUS	mRNA	2740856	2741301	0.98	-	.	ID=g16195.t1;Parent=g16195;
OX377615.1_Thelaira_solivaga_genome_assembly,_chromosome:_X	AUGUSTUS	stop_codon	2740856	2740858	.	-	0	ID=g16195.t1.stop1;Parent=g16195.t1;
OX377615.1_Thelaira_solivaga_genome_assembly,_chromosome:_X	AUGUSTUS	CDS	2740856	2741137	1	-	0	ID=g16195.t1.CDS1;Parent=g16195.t1;
OX377615.1_Thelaira_solivaga_genome_assembly,_chromosome:_X	AUGUSTUS	exon	2740856	2741137	.	-	.	ID=g16195.t1.exon1;Parent=g16195.t1;
OX377615.1_Thelaira_solivaga_genome_assembly,_chromosome:_X	AUGUSTUS	intron	2741138	2741232	1	-	.	ID=g16195.t1.intron1;Parent=g16195.t1;
OX377615.1_Thelaira_solivaga_genome_assembly,_chromosome:_X	AUGUSTUS	CDS	2741233	2741301	0.98	-	0	ID=g16195.t1.CDS2;Parent=g16195.t1;
OX377615.1_Thelaira_solivaga_genome_assembly,_chromosome:_X	AUGUSTUS	exon	2741233	2741301	.	-	.	ID=g16195.t1.exon2;Parent=g16195.t1;
OX377615.1_Thelaira_solivaga_genome_assembly,_chromosome:_X	AUGUSTUS	start_codon	2741299	2741301	.	-	0	ID=g16195.t1.start1;Parent=g16195.t1;
OX377615.1_Thelaira_solivaga_genome_assembly,_chromosome:_X	AUGUSTUS	gene	2776155	2784897	.	+	.	ID=g16196;
OX377615.1_Thelaira_solivaga_genome_assembly,_chromosome:_X	AUGUSTUS	mRNA	2776155	2784897	1	+	.	ID=g16196.t1;Parent=g16196;
OX377615.1_Thelaira_solivaga_genome_assembly,_chromosome:_X	AUGUSTUS	start_codon	2776155	2776157	.	+	0	ID=g16196.t1.start1;Parent=g16196.t1;
OX377615.1_Thelaira_solivaga_genome_assembly,_chromosome:_X	AUGUSTUS	CDS	2776155	2776305	1	+	0	ID=g16196.t1.CDS1;Parent=g16196.t1;
OX377615.1_Thelaira_solivaga_genome_assembly,_chromosome:_X	AUGUSTUS	exon	2776155	2776305	.	+	.	ID=g16196.t1.exon1;Parent=g16196.t1;
OX377615.1_Thelaira_solivaga_genome_assembly,_chromosome:_X	AUGUSTUS	intron	2776306	2777277	1	+	.	ID=g16196.t1.intron1;Parent=g16196.t1;
OX377615.1_Thelaira_solivaga_genome_assembly,_chromosome:_X	AUGUSTUS	CDS	2777278	2777921	1	+	2	ID=g16196.t1.CDS2;Parent=g16196.t1;
OX377615.1_Thelaira_solivaga_genome_assembly,_chromosome:_X	AUGUSTUS	exon	2777278	2777921	.	+	.	ID=g16196.t1.exon2;Parent=g16196.t1;
OX377615.1_Thelaira_solivaga_genome_assembly,_chromosome:_X	AUGUSTUS	intron	2777922	2777985	1	+	.	ID=g16196.t1.intron2;Parent=g16196.t1;
OX377615.1_Thelaira_solivaga_genome_assembly,_chromosome:_X	AUGUSTUS	CDS	2777986	2778093	1	+	0	ID=g16196.t1.CDS3;Parent=g16196.t1;
OX377615.1_Thelaira_solivaga_genome_assembly,_chromosome:_X	AUGUSTUS	exon	2777986	2778093	.	+	.	ID=g16196.t1.exon3;Parent=g16196.t1;
OX377615.1_Thelaira_solivaga_genome_assembly,_chromosome:_X	AUGUSTUS	intron	2778094	2778820	1	+	.	ID=g16196.t1.intron3;Parent=g16196.t1;
OX377615.1_Thelaira_solivaga_genome_assembly,_chromosome:_X	AUGUSTUS	CDS	2778821	2780066	1	+	0	ID=g16196.t1.CDS4;Parent=g16196.t1;
OX377615.1_Thelaira_solivaga_genome_assembly,_chromosome:_X	AUGUSTUS	exon	2778821	2780066	.	+	.	ID=g16196.t1.exon4;Parent=g16196.t1;
OX377615.1_Thelaira_solivaga_genome_assembly,_chromosome:_X	AUGUSTUS	intron	2780067	2784334	1	+	.	ID=g16196.t1.intron4;Parent=g16196.t1;
OX377615.1_Thelaira_solivaga_genome_assembly,_chromosome:_X	AUGUSTUS	CDS	2784335	2784897	1	+	2	ID=g16196.t1.CDS5;Parent=g16196.t1;
OX377615.1_Thelaira_solivaga_genome_assembly,_chromosome:_X	AUGUSTUS	exon	2784335	2784897	.	+	.	ID=g16196.t1.exon5;Parent=g16196.t1;
OX377615.1_Thelaira_solivaga_genome_assembly,_chromosome:_X	AUGUSTUS	stop_codon	2784895	2784897	.	+	0	ID=g16196.t1.stop1;Parent=g16196.t1;
OX377615.1_Thelaira_solivaga_genome_assembly,_chromosome:_X	AUGUSTUS	gene	2792827	2794260	.	+	.	ID=g16197;
OX377615.1_Thelaira_solivaga_genome_assembly,_chromosome:_X	AUGUSTUS	mRNA	2793406	2794260	1	+	.	ID=g16197.t1;Parent=g16197;
OX377615.1_Thelaira_solivaga_genome_assembly,_chromosome:_X	AUGUSTUS	start_codon	2793406	2793408	.	+	0	ID=g16197.t1.start1;Parent=g16197.t1;
OX377615.1_Thelaira_solivaga_genome_assembly,_chromosome:_X	AUGUSTUS	CDS	2793406	2794260	1	+	0	ID=g16197.t1.CDS1;Parent=g16197.t1;
OX377615.1_Thelaira_solivaga_genome_assembly,_chromosome:_X	AUGUSTUS	exon	2793406	2794260	.	+	.	ID=g16197.t1.exon1;Parent=g16197.t1;
OX377615.1_Thelaira_solivaga_genome_assembly,_chromosome:_X	AUGUSTUS	stop_codon	2794258	2794260	.	+	0	ID=g16197.t1.stop1;Parent=g16197.t1;
OX377615.1_Thelaira_solivaga_genome_assembly,_chromosome:_X	AUGUSTUS	mRNA	2792827	2794260	1	+	.	ID=g16197.t2;Parent=g16197;
OX377615.1_Thelaira_solivaga_genome_assembly,_chromosome:_X	AUGUSTUS	start_codon	2792827	2792829	.	+	0	ID=g16197.t2.start1;Parent=g16197.t2;
OX377615.1_Thelaira_solivaga_genome_assembly,_chromosome:_X	AUGUSTUS	CDS	2792827	2794260	1	+	0	ID=g16197.t2.CDS1;Parent=g16197.t2;
OX377615.1_Thelaira_solivaga_genome_assembly,_chromosome:_X	AUGUSTUS	exon	2792827	2794260	.	+	.	ID=g16197.t2.exon1;Parent=g16197.t2;
OX377615.1_Thelaira_solivaga_genome_assembly,_chromosome:_X	AUGUSTUS	stop_codon	2794258	2794260	.	+	0	ID=g16197.t2.stop1;Parent=g16197.t2;
OX377615.1_Thelaira_solivaga_genome_assembly,_chromosome:_X	AUGUSTUS	gene	2794407	2794760	.	+	.	ID=g16198;
OX377615.1_Thelaira_solivaga_genome_assembly,_chromosome:_X	AUGUSTUS	mRNA	2794407	2794760	0.68	+	.	ID=g16198.t1;Parent=g16198;
OX377615.1_Thelaira_solivaga_genome_assembly,_chromosome:_X	AUGUSTUS	start_codon	2794407	2794409	.	+	0	ID=g16198.t1.start1;Parent=g16198.t1;
OX377615.1_Thelaira_solivaga_genome_assembly,_chromosome:_X	AUGUSTUS	CDS	2794407	2794760	0.68	+	0	ID=g16198.t1.CDS1;Parent=g16198.t1;
OX377615.1_Thelaira_solivaga_genome_assembly,_chromosome:_X	AUGUSTUS	exon	2794407	2794760	.	+	.	ID=g16198.t1.exon1;Parent=g16198.t1;
OX377615.1_Thelaira_solivaga_genome_assembly,_chromosome:_X	AUGUSTUS	stop_codon	2794758	2794760	.	+	0	ID=g16198.t1.stop1;Parent=g16198.t1;
OX377615.1_Thelaira_solivaga_genome_assembly,_chromosome:_X	AUGUSTUS	gene	2795105	2799200	.	+	.	ID=g16199;
OX377615.1_Thelaira_solivaga_genome_assembly,_chromosome:_X	AUGUSTUS	mRNA	2795105	2799200	0.21	+	.	ID=g16199.t1;Parent=g16199;
OX377615.1_Thelaira_solivaga_genome_assembly,_chromosome:_X	AUGUSTUS	start_codon	2795105	2795107	.	+	0	ID=g16199.t1.start1;Parent=g16199.t1;
OX377615.1_Thelaira_solivaga_genome_assembly,_chromosome:_X	AUGUSTUS	CDS	2795105	2795599	0.48	+	0	ID=g16199.t1.CDS1;Parent=g16199.t1;
OX377615.1_Thelaira_solivaga_genome_assembly,_chromosome:_X	AUGUSTUS	exon	2795105	2795599	.	+	.	ID=g16199.t1.exon1;Parent=g16199.t1;
OX377615.1_Thelaira_solivaga_genome_assembly,_chromosome:_X	AUGUSTUS	intron	2795600	2795789	0.67	+	.	ID=g16199.t1.intron1;Parent=g16199.t1;
OX377615.1_Thelaira_solivaga_genome_assembly,_chromosome:_X	AUGUSTUS	CDS	2795790	2796376	0.37	+	0	ID=g16199.t1.CDS2;Parent=g16199.t1;
OX377615.1_Thelaira_solivaga_genome_assembly,_chromosome:_X	AUGUSTUS	exon	2795790	2796376	.	+	.	ID=g16199.t1.exon2;Parent=g16199.t1;
OX377615.1_Thelaira_solivaga_genome_assembly,_chromosome:_X	AUGUSTUS	intron	2796377	2799100	0.44	+	.	ID=g16199.t1.intron2;Parent=g16199.t1;
OX377615.1_Thelaira_solivaga_genome_assembly,_chromosome:_X	AUGUSTUS	CDS	2799101	2799200	1	+	1	ID=g16199.t1.CDS3;Parent=g16199.t1;
OX377615.1_Thelaira_solivaga_genome_assembly,_chromosome:_X	AUGUSTUS	exon	2799101	2799200	.	+	.	ID=g16199.t1.exon3;Parent=g16199.t1;
OX377615.1_Thelaira_solivaga_genome_assembly,_chromosome:_X	AUGUSTUS	stop_codon	2799198	2799200	.	+	0	ID=g16199.t1.stop1;Parent=g16199.t1;
OX377615.1_Thelaira_solivaga_genome_assembly,_chromosome:_X	AUGUSTUS	gene	2799650	2800396	.	+	.	ID=g16200;
OX377615.1_Thelaira_solivaga_genome_assembly,_chromosome:_X	AUGUSTUS	mRNA	2799650	2800396	1	+	.	ID=g16200.t1;Parent=g16200;
OX377615.1_Thelaira_solivaga_genome_assembly,_chromosome:_X	AUGUSTUS	start_codon	2799650	2799652	.	+	0	ID=g16200.t1.start1;Parent=g16200.t1;
OX377615.1_Thelaira_solivaga_genome_assembly,_chromosome:_X	AUGUSTUS	CDS	2799650	2800396	1	+	0	ID=g16200.t1.CDS1;Parent=g16200.t1;
OX377615.1_Thelaira_solivaga_genome_assembly,_chromosome:_X	AUGUSTUS	exon	2799650	2800396	.	+	.	ID=g16200.t1.exon1;Parent=g16200.t1;
OX377615.1_Thelaira_solivaga_genome_assembly,_chromosome:_X	AUGUSTUS	stop_codon	2800394	2800396	.	+	0	ID=g16200.t1.stop1;Parent=g16200.t1;
OX377615.1_Thelaira_solivaga_genome_assembly,_chromosome:_X	AUGUSTUS	gene	2800517	2802183	.	+	.	ID=g16201;
OX377615.1_Thelaira_solivaga_genome_assembly,_chromosome:_X	AUGUSTUS	mRNA	2800517	2802183	0.86	+	.	ID=g16201.t1;Parent=g16201;
OX377615.1_Thelaira_solivaga_genome_assembly,_chromosome:_X	AUGUSTUS	start_codon	2800517	2800519	.	+	0	ID=g16201.t1.start1;Parent=g16201.t1;
OX377615.1_Thelaira_solivaga_genome_assembly,_chromosome:_X	AUGUSTUS	CDS	2800517	2800538	0.98	+	0	ID=g16201.t1.CDS1;Parent=g16201.t1;
OX377615.1_Thelaira_solivaga_genome_assembly,_chromosome:_X	AUGUSTUS	exon	2800517	2800538	.	+	.	ID=g16201.t1.exon1;Parent=g16201.t1;
OX377615.1_Thelaira_solivaga_genome_assembly,_chromosome:_X	AUGUSTUS	intron	2800539	2800591	0.9	+	.	ID=g16201.t1.intron1;Parent=g16201.t1;
OX377615.1_Thelaira_solivaga_genome_assembly,_chromosome:_X	AUGUSTUS	CDS	2800592	2800881	0.87	+	2	ID=g16201.t1.CDS2;Parent=g16201.t1;
OX377615.1_Thelaira_solivaga_genome_assembly,_chromosome:_X	AUGUSTUS	exon	2800592	2800881	.	+	.	ID=g16201.t1.exon2;Parent=g16201.t1;
OX377615.1_Thelaira_solivaga_genome_assembly,_chromosome:_X	AUGUSTUS	intron	2800882	2802060	0.95	+	.	ID=g16201.t1.intron2;Parent=g16201.t1;
OX377615.1_Thelaira_solivaga_genome_assembly,_chromosome:_X	AUGUSTUS	CDS	2802061	2802183	1	+	0	ID=g16201.t1.CDS3;Parent=g16201.t1;
OX377615.1_Thelaira_solivaga_genome_assembly,_chromosome:_X	AUGUSTUS	exon	2802061	2802183	.	+	.	ID=g16201.t1.exon3;Parent=g16201.t1;
OX377615.1_Thelaira_solivaga_genome_assembly,_chromosome:_X	AUGUSTUS	stop_codon	2802181	2802183	.	+	0	ID=g16201.t1.stop1;Parent=g16201.t1;
OX377615.1_Thelaira_solivaga_genome_assembly,_chromosome:_X	AUGUSTUS	gene	2802206	2803615	.	+	.	ID=g16202;
OX377615.1_Thelaira_solivaga_genome_assembly,_chromosome:_X	AUGUSTUS	mRNA	2802206	2803615	0.36	+	.	ID=g16202.t1;Parent=g16202;
OX377615.1_Thelaira_solivaga_genome_assembly,_chromosome:_X	AUGUSTUS	start_codon	2802206	2802208	.	+	0	ID=g16202.t1.start1;Parent=g16202.t1;
OX377615.1_Thelaira_solivaga_genome_assembly,_chromosome:_X	AUGUSTUS	CDS	2802206	2802259	0.5	+	0	ID=g16202.t1.CDS1;Parent=g16202.t1;
OX377615.1_Thelaira_solivaga_genome_assembly,_chromosome:_X	AUGUSTUS	exon	2802206	2802259	.	+	.	ID=g16202.t1.exon1;Parent=g16202.t1;
OX377615.1_Thelaira_solivaga_genome_assembly,_chromosome:_X	AUGUSTUS	intron	2802260	2803315	0.66	+	.	ID=g16202.t1.intron1;Parent=g16202.t1;
OX377615.1_Thelaira_solivaga_genome_assembly,_chromosome:_X	AUGUSTUS	CDS	2803316	2803615	0.61	+	0	ID=g16202.t1.CDS2;Parent=g16202.t1;
OX377615.1_Thelaira_solivaga_genome_assembly,_chromosome:_X	AUGUSTUS	exon	2803316	2803615	.	+	.	ID=g16202.t1.exon2;Parent=g16202.t1;
OX377615.1_Thelaira_solivaga_genome_assembly,_chromosome:_X	AUGUSTUS	stop_codon	2803613	2803615	.	+	0	ID=g16202.t1.stop1;Parent=g16202.t1;
OX377615.1_Thelaira_solivaga_genome_assembly,_chromosome:_X	AUGUSTUS	mRNA	2802236	2802682	0.43	+	.	ID=g16202.t2;Parent=g16202;
OX377615.1_Thelaira_solivaga_genome_assembly,_chromosome:_X	AUGUSTUS	start_codon	2802236	2802238	.	+	0	ID=g16202.t2.start1;Parent=g16202.t2;
OX377615.1_Thelaira_solivaga_genome_assembly,_chromosome:_X	AUGUSTUS	CDS	2802236	2802682	0.43	+	0	ID=g16202.t2.CDS1;Parent=g16202.t2;
OX377615.1_Thelaira_solivaga_genome_assembly,_chromosome:_X	AUGUSTUS	exon	2802236	2802682	.	+	.	ID=g16202.t2.exon1;Parent=g16202.t2;
OX377615.1_Thelaira_solivaga_genome_assembly,_chromosome:_X	AUGUSTUS	stop_codon	2802680	2802682	.	+	0	ID=g16202.t2.stop1;Parent=g16202.t2;
OX377615.1_Thelaira_solivaga_genome_assembly,_chromosome:_X	AUGUSTUS	gene	2804071	2804430	.	+	.	ID=g16203;
OX377615.1_Thelaira_solivaga_genome_assembly,_chromosome:_X	AUGUSTUS	mRNA	2804071	2804430	0.73	+	.	ID=g16203.t1;Parent=g16203;
OX377615.1_Thelaira_solivaga_genome_assembly,_chromosome:_X	AUGUSTUS	start_codon	2804071	2804073	.	+	0	ID=g16203.t1.start1;Parent=g16203.t1;
OX377615.1_Thelaira_solivaga_genome_assembly,_chromosome:_X	AUGUSTUS	CDS	2804071	2804430	0.73	+	0	ID=g16203.t1.CDS1;Parent=g16203.t1;
OX377615.1_Thelaira_solivaga_genome_assembly,_chromosome:_X	AUGUSTUS	exon	2804071	2804430	.	+	.	ID=g16203.t1.exon1;Parent=g16203.t1;
OX377615.1_Thelaira_solivaga_genome_assembly,_chromosome:_X	AUGUSTUS	stop_codon	2804428	2804430	.	+	0	ID=g16203.t1.stop1;Parent=g16203.t1;
OX377615.1_Thelaira_solivaga_genome_assembly,_chromosome:_X	AUGUSTUS	gene	2808023	2811504	.	+	.	ID=g16204;
OX377615.1_Thelaira_solivaga_genome_assembly,_chromosome:_X	AUGUSTUS	mRNA	2808023	2811504	0.86	+	.	ID=g16204.t1;Parent=g16204;
OX377615.1_Thelaira_solivaga_genome_assembly,_chromosome:_X	AUGUSTUS	start_codon	2808023	2808025	.	+	0	ID=g16204.t1.start1;Parent=g16204.t1;
OX377615.1_Thelaira_solivaga_genome_assembly,_chromosome:_X	AUGUSTUS	CDS	2808023	2808098	0.91	+	0	ID=g16204.t1.CDS1;Parent=g16204.t1;
OX377615.1_Thelaira_solivaga_genome_assembly,_chromosome:_X	AUGUSTUS	exon	2808023	2808098	.	+	.	ID=g16204.t1.exon1;Parent=g16204.t1;
OX377615.1_Thelaira_solivaga_genome_assembly,_chromosome:_X	AUGUSTUS	intron	2808099	2808167	0.95	+	.	ID=g16204.t1.intron1;Parent=g16204.t1;
OX377615.1_Thelaira_solivaga_genome_assembly,_chromosome:_X	AUGUSTUS	CDS	2808168	2808304	0.95	+	2	ID=g16204.t1.CDS2;Parent=g16204.t1;
OX377615.1_Thelaira_solivaga_genome_assembly,_chromosome:_X	AUGUSTUS	exon	2808168	2808304	.	+	.	ID=g16204.t1.exon2;Parent=g16204.t1;
OX377615.1_Thelaira_solivaga_genome_assembly,_chromosome:_X	AUGUSTUS	intron	2808305	2809611	1	+	.	ID=g16204.t1.intron2;Parent=g16204.t1;
OX377615.1_Thelaira_solivaga_genome_assembly,_chromosome:_X	AUGUSTUS	CDS	2809612	2809735	1	+	0	ID=g16204.t1.CDS3;Parent=g16204.t1;
OX377615.1_Thelaira_solivaga_genome_assembly,_chromosome:_X	AUGUSTUS	exon	2809612	2809735	.	+	.	ID=g16204.t1.exon3;Parent=g16204.t1;
OX377615.1_Thelaira_solivaga_genome_assembly,_chromosome:_X	AUGUSTUS	intron	2809736	2811430	1	+	.	ID=g16204.t1.intron3;Parent=g16204.t1;
OX377615.1_Thelaira_solivaga_genome_assembly,_chromosome:_X	AUGUSTUS	CDS	2811431	2811504	1	+	2	ID=g16204.t1.CDS4;Parent=g16204.t1;
OX377615.1_Thelaira_solivaga_genome_assembly,_chromosome:_X	AUGUSTUS	exon	2811431	2811504	.	+	.	ID=g16204.t1.exon4;Parent=g16204.t1;
OX377615.1_Thelaira_solivaga_genome_assembly,_chromosome:_X	AUGUSTUS	stop_codon	2811502	2811504	.	+	0	ID=g16204.t1.stop1;Parent=g16204.t1;
OX377615.1_Thelaira_solivaga_genome_assembly,_chromosome:_X	AUGUSTUS	gene	2844941	2845243	.	+	.	ID=g16205;
OX377615.1_Thelaira_solivaga_genome_assembly,_chromosome:_X	AUGUSTUS	mRNA	2844941	2845243	1	+	.	ID=g16205.t1;Parent=g16205;
OX377615.1_Thelaira_solivaga_genome_assembly,_chromosome:_X	AUGUSTUS	start_codon	2844941	2844943	.	+	0	ID=g16205.t1.start1;Parent=g16205.t1;
OX377615.1_Thelaira_solivaga_genome_assembly,_chromosome:_X	AUGUSTUS	CDS	2844941	2845243	1	+	0	ID=g16205.t1.CDS1;Parent=g16205.t1;
OX377615.1_Thelaira_solivaga_genome_assembly,_chromosome:_X	AUGUSTUS	exon	2844941	2845243	.	+	.	ID=g16205.t1.exon1;Parent=g16205.t1;
OX377615.1_Thelaira_solivaga_genome_assembly,_chromosome:_X	AUGUSTUS	stop_codon	2845241	2845243	.	+	0	ID=g16205.t1.stop1;Parent=g16205.t1;
OX377615.1_Thelaira_solivaga_genome_assembly,_chromosome:_X	AUGUSTUS	gene	2845269	2846243	.	+	.	ID=g16206;
OX377615.1_Thelaira_solivaga_genome_assembly,_chromosome:_X	AUGUSTUS	mRNA	2845908	2846243	0.99	+	.	ID=g16206.t1;Parent=g16206;
OX377615.1_Thelaira_solivaga_genome_assembly,_chromosome:_X	AUGUSTUS	start_codon	2845908	2845910	.	+	0	ID=g16206.t1.start1;Parent=g16206.t1;
OX377615.1_Thelaira_solivaga_genome_assembly,_chromosome:_X	AUGUSTUS	CDS	2845908	2846243	0.99	+	0	ID=g16206.t1.CDS1;Parent=g16206.t1;
OX377615.1_Thelaira_solivaga_genome_assembly,_chromosome:_X	AUGUSTUS	exon	2845908	2846243	.	+	.	ID=g16206.t1.exon1;Parent=g16206.t1;
OX377615.1_Thelaira_solivaga_genome_assembly,_chromosome:_X	AUGUSTUS	stop_codon	2846241	2846243	.	+	0	ID=g16206.t1.stop1;Parent=g16206.t1;
OX377615.1_Thelaira_solivaga_genome_assembly,_chromosome:_X	AUGUSTUS	mRNA	2845269	2846243	0.7	+	.	ID=g16206.t2;Parent=g16206;
OX377615.1_Thelaira_solivaga_genome_assembly,_chromosome:_X	AUGUSTUS	start_codon	2845269	2845271	.	+	0	ID=g16206.t2.start1;Parent=g16206.t2;
OX377615.1_Thelaira_solivaga_genome_assembly,_chromosome:_X	AUGUSTUS	CDS	2845269	2845571	0.7	+	0	ID=g16206.t2.CDS1;Parent=g16206.t2;
OX377615.1_Thelaira_solivaga_genome_assembly,_chromosome:_X	AUGUSTUS	exon	2845269	2845571	.	+	.	ID=g16206.t2.exon1;Parent=g16206.t2;
OX377615.1_Thelaira_solivaga_genome_assembly,_chromosome:_X	AUGUSTUS	intron	2845572	2845928	0.7	+	.	ID=g16206.t2.intron1;Parent=g16206.t2;
OX377615.1_Thelaira_solivaga_genome_assembly,_chromosome:_X	AUGUSTUS	CDS	2845929	2846243	0.8	+	0	ID=g16206.t2.CDS2;Parent=g16206.t2;
OX377615.1_Thelaira_solivaga_genome_assembly,_chromosome:_X	AUGUSTUS	exon	2845929	2846243	.	+	.	ID=g16206.t2.exon2;Parent=g16206.t2;
OX377615.1_Thelaira_solivaga_genome_assembly,_chromosome:_X	AUGUSTUS	stop_codon	2846241	2846243	.	+	0	ID=g16206.t2.stop1;Parent=g16206.t2;
OX377615.1_Thelaira_solivaga_genome_assembly,_chromosome:_X	AUGUSTUS	gene	2862899	2865093	.	+	.	ID=g16207;
OX377615.1_Thelaira_solivaga_genome_assembly,_chromosome:_X	AUGUSTUS	mRNA	2862899	2865093	0.29	+	.	ID=g16207.t1;Parent=g16207;
OX377615.1_Thelaira_solivaga_genome_assembly,_chromosome:_X	AUGUSTUS	start_codon	2862899	2862901	.	+	0	ID=g16207.t1.start1;Parent=g16207.t1;
OX377615.1_Thelaira_solivaga_genome_assembly,_chromosome:_X	AUGUSTUS	CDS	2862899	2863184	0.85	+	0	ID=g16207.t1.CDS1;Parent=g16207.t1;
OX377615.1_Thelaira_solivaga_genome_assembly,_chromosome:_X	AUGUSTUS	exon	2862899	2863184	.	+	.	ID=g16207.t1.exon1;Parent=g16207.t1;
OX377615.1_Thelaira_solivaga_genome_assembly,_chromosome:_X	AUGUSTUS	intron	2863185	2864689	0.29	+	.	ID=g16207.t1.intron1;Parent=g16207.t1;
OX377615.1_Thelaira_solivaga_genome_assembly,_chromosome:_X	AUGUSTUS	CDS	2864690	2865093	0.62	+	2	ID=g16207.t1.CDS2;Parent=g16207.t1;
OX377615.1_Thelaira_solivaga_genome_assembly,_chromosome:_X	AUGUSTUS	exon	2864690	2865093	.	+	.	ID=g16207.t1.exon2;Parent=g16207.t1;
OX377615.1_Thelaira_solivaga_genome_assembly,_chromosome:_X	AUGUSTUS	stop_codon	2865091	2865093	.	+	0	ID=g16207.t1.stop1;Parent=g16207.t1;
OX377615.1_Thelaira_solivaga_genome_assembly,_chromosome:_X	AUGUSTUS	gene	2871377	2872346	.	-	.	ID=g16208;
OX377615.1_Thelaira_solivaga_genome_assembly,_chromosome:_X	AUGUSTUS	mRNA	2871377	2872346	0.98	-	.	ID=g16208.t1;Parent=g16208;
OX377615.1_Thelaira_solivaga_genome_assembly,_chromosome:_X	AUGUSTUS	stop_codon	2871377	2871379	.	-	0	ID=g16208.t1.stop1;Parent=g16208.t1;
OX377615.1_Thelaira_solivaga_genome_assembly,_chromosome:_X	AUGUSTUS	CDS	2871377	2871840	0.99	-	2	ID=g16208.t1.CDS1;Parent=g16208.t1;
OX377615.1_Thelaira_solivaga_genome_assembly,_chromosome:_X	AUGUSTUS	exon	2871377	2871840	.	-	.	ID=g16208.t1.exon1;Parent=g16208.t1;
OX377615.1_Thelaira_solivaga_genome_assembly,_chromosome:_X	AUGUSTUS	intron	2871841	2872228	0.98	-	.	ID=g16208.t1.intron1;Parent=g16208.t1;
OX377615.1_Thelaira_solivaga_genome_assembly,_chromosome:_X	AUGUSTUS	CDS	2872229	2872346	0.98	-	0	ID=g16208.t1.CDS2;Parent=g16208.t1;
OX377615.1_Thelaira_solivaga_genome_assembly,_chromosome:_X	AUGUSTUS	exon	2872229	2872346	.	-	.	ID=g16208.t1.exon2;Parent=g16208.t1;
OX377615.1_Thelaira_solivaga_genome_assembly,_chromosome:_X	AUGUSTUS	start_codon	2872344	2872346	.	-	0	ID=g16208.t1.start1;Parent=g16208.t1;
OX377615.1_Thelaira_solivaga_genome_assembly,_chromosome:_X	AUGUSTUS	gene	2872802	2875428	.	-	.	ID=g16209;
OX377615.1_Thelaira_solivaga_genome_assembly,_chromosome:_X	AUGUSTUS	mRNA	2872802	2875428	0.62	-	.	ID=g16209.t1;Parent=g16209;
OX377615.1_Thelaira_solivaga_genome_assembly,_chromosome:_X	AUGUSTUS	stop_codon	2872802	2872804	.	-	0	ID=g16209.t1.stop1;Parent=g16209.t1;
OX377615.1_Thelaira_solivaga_genome_assembly,_chromosome:_X	AUGUSTUS	CDS	2872802	2873101	0.8	-	0	ID=g16209.t1.CDS1;Parent=g16209.t1;
OX377615.1_Thelaira_solivaga_genome_assembly,_chromosome:_X	AUGUSTUS	exon	2872802	2873101	.	-	.	ID=g16209.t1.exon1;Parent=g16209.t1;
OX377615.1_Thelaira_solivaga_genome_assembly,_chromosome:_X	AUGUSTUS	intron	2873102	2875063	0.71	-	.	ID=g16209.t1.intron1;Parent=g16209.t1;
OX377615.1_Thelaira_solivaga_genome_assembly,_chromosome:_X	AUGUSTUS	CDS	2875064	2875353	0.82	-	2	ID=g16209.t1.CDS2;Parent=g16209.t1;
OX377615.1_Thelaira_solivaga_genome_assembly,_chromosome:_X	AUGUSTUS	exon	2875064	2875353	.	-	.	ID=g16209.t1.exon2;Parent=g16209.t1;
OX377615.1_Thelaira_solivaga_genome_assembly,_chromosome:_X	AUGUSTUS	intron	2875354	2875406	0.87	-	.	ID=g16209.t1.intron2;Parent=g16209.t1;
OX377615.1_Thelaira_solivaga_genome_assembly,_chromosome:_X	AUGUSTUS	CDS	2875407	2875428	0.98	-	0	ID=g16209.t1.CDS3;Parent=g16209.t1;
OX377615.1_Thelaira_solivaga_genome_assembly,_chromosome:_X	AUGUSTUS	exon	2875407	2875428	.	-	.	ID=g16209.t1.exon3;Parent=g16209.t1;
OX377615.1_Thelaira_solivaga_genome_assembly,_chromosome:_X	AUGUSTUS	start_codon	2875426	2875428	.	-	0	ID=g16209.t1.start1;Parent=g16209.t1;
OX377615.1_Thelaira_solivaga_genome_assembly,_chromosome:_X	AUGUSTUS	gene	2875549	2875782	.	-	.	ID=g16210;
OX377615.1_Thelaira_solivaga_genome_assembly,_chromosome:_X	AUGUSTUS	mRNA	2875549	2875782	1	-	.	ID=g16210.t1;Parent=g16210;
OX377615.1_Thelaira_solivaga_genome_assembly,_chromosome:_X	AUGUSTUS	stop_codon	2875549	2875551	.	-	0	ID=g16210.t1.stop1;Parent=g16210.t1;
OX377615.1_Thelaira_solivaga_genome_assembly,_chromosome:_X	AUGUSTUS	CDS	2875549	2875782	1	-	0	ID=g16210.t1.CDS1;Parent=g16210.t1;
OX377615.1_Thelaira_solivaga_genome_assembly,_chromosome:_X	AUGUSTUS	exon	2875549	2875782	.	-	.	ID=g16210.t1.exon1;Parent=g16210.t1;
OX377615.1_Thelaira_solivaga_genome_assembly,_chromosome:_X	AUGUSTUS	start_codon	2875780	2875782	.	-	0	ID=g16210.t1.start1;Parent=g16210.t1;
OX377615.1_Thelaira_solivaga_genome_assembly,_chromosome:_X	AUGUSTUS	gene	2875942	2877027	.	+	.	ID=g16211;
OX377615.1_Thelaira_solivaga_genome_assembly,_chromosome:_X	AUGUSTUS	mRNA	2875942	2877027	1	+	.	ID=g16211.t1;Parent=g16211;
OX377615.1_Thelaira_solivaga_genome_assembly,_chromosome:_X	AUGUSTUS	start_codon	2875942	2875944	.	+	0	ID=g16211.t1.start1;Parent=g16211.t1;
OX377615.1_Thelaira_solivaga_genome_assembly,_chromosome:_X	AUGUSTUS	CDS	2875942	2877027	1	+	0	ID=g16211.t1.CDS1;Parent=g16211.t1;
OX377615.1_Thelaira_solivaga_genome_assembly,_chromosome:_X	AUGUSTUS	exon	2875942	2877027	.	+	.	ID=g16211.t1.exon1;Parent=g16211.t1;
OX377615.1_Thelaira_solivaga_genome_assembly,_chromosome:_X	AUGUSTUS	stop_codon	2877025	2877027	.	+	0	ID=g16211.t1.stop1;Parent=g16211.t1;
OX377615.1_Thelaira_solivaga_genome_assembly,_chromosome:_X	AUGUSTUS	gene	2877215	2877607	.	-	.	ID=g16212;
OX377615.1_Thelaira_solivaga_genome_assembly,_chromosome:_X	AUGUSTUS	mRNA	2877215	2877607	0.89	-	.	ID=g16212.t1;Parent=g16212;
OX377615.1_Thelaira_solivaga_genome_assembly,_chromosome:_X	AUGUSTUS	stop_codon	2877215	2877217	.	-	0	ID=g16212.t1.stop1;Parent=g16212.t1;
OX377615.1_Thelaira_solivaga_genome_assembly,_chromosome:_X	AUGUSTUS	CDS	2877215	2877607	0.89	-	0	ID=g16212.t1.CDS1;Parent=g16212.t1;
OX377615.1_Thelaira_solivaga_genome_assembly,_chromosome:_X	AUGUSTUS	exon	2877215	2877607	.	-	.	ID=g16212.t1.exon1;Parent=g16212.t1;
OX377615.1_Thelaira_solivaga_genome_assembly,_chromosome:_X	AUGUSTUS	start_codon	2877605	2877607	.	-	0	ID=g16212.t1.start1;Parent=g16212.t1;
OX377615.1_Thelaira_solivaga_genome_assembly,_chromosome:_X	AUGUSTUS	gene	2920854	2959307	.	+	.	ID=g16213;
OX377615.1_Thelaira_solivaga_genome_assembly,_chromosome:_X	AUGUSTUS	mRNA	2920854	2959307	0.76	+	.	ID=g16213.t1;Parent=g16213;
OX377615.1_Thelaira_solivaga_genome_assembly,_chromosome:_X	AUGUSTUS	start_codon	2920854	2920856	.	+	0	ID=g16213.t1.start1;Parent=g16213.t1;
OX377615.1_Thelaira_solivaga_genome_assembly,_chromosome:_X	AUGUSTUS	CDS	2920854	2921039	1	+	0	ID=g16213.t1.CDS1;Parent=g16213.t1;
OX377615.1_Thelaira_solivaga_genome_assembly,_chromosome:_X	AUGUSTUS	exon	2920854	2921039	.	+	.	ID=g16213.t1.exon1;Parent=g16213.t1;
OX377615.1_Thelaira_solivaga_genome_assembly,_chromosome:_X	AUGUSTUS	intron	2921040	2930201	1	+	.	ID=g16213.t1.intron1;Parent=g16213.t1;
OX377615.1_Thelaira_solivaga_genome_assembly,_chromosome:_X	AUGUSTUS	CDS	2930202	2930313	0.82	+	0	ID=g16213.t1.CDS2;Parent=g16213.t1;
OX377615.1_Thelaira_solivaga_genome_assembly,_chromosome:_X	AUGUSTUS	exon	2930202	2930313	.	+	.	ID=g16213.t1.exon2;Parent=g16213.t1;
OX377615.1_Thelaira_solivaga_genome_assembly,_chromosome:_X	AUGUSTUS	intron	2930314	2942250	0.82	+	.	ID=g16213.t1.intron2;Parent=g16213.t1;
OX377615.1_Thelaira_solivaga_genome_assembly,_chromosome:_X	AUGUSTUS	CDS	2942251	2942543	0.9	+	2	ID=g16213.t1.CDS3;Parent=g16213.t1;
OX377615.1_Thelaira_solivaga_genome_assembly,_chromosome:_X	AUGUSTUS	exon	2942251	2942543	.	+	.	ID=g16213.t1.exon3;Parent=g16213.t1;
OX377615.1_Thelaira_solivaga_genome_assembly,_chromosome:_X	AUGUSTUS	intron	2942544	2956982	0.96	+	.	ID=g16213.t1.intron3;Parent=g16213.t1;
OX377615.1_Thelaira_solivaga_genome_assembly,_chromosome:_X	AUGUSTUS	CDS	2956983	2957279	1	+	0	ID=g16213.t1.CDS4;Parent=g16213.t1;
OX377615.1_Thelaira_solivaga_genome_assembly,_chromosome:_X	AUGUSTUS	exon	2956983	2957279	.	+	.	ID=g16213.t1.exon4;Parent=g16213.t1;
OX377615.1_Thelaira_solivaga_genome_assembly,_chromosome:_X	AUGUSTUS	intron	2957280	2957378	1	+	.	ID=g16213.t1.intron4;Parent=g16213.t1;
OX377615.1_Thelaira_solivaga_genome_assembly,_chromosome:_X	AUGUSTUS	CDS	2957379	2959307	0.95	+	0	ID=g16213.t1.CDS5;Parent=g16213.t1;
OX377615.1_Thelaira_solivaga_genome_assembly,_chromosome:_X	AUGUSTUS	exon	2957379	2959307	.	+	.	ID=g16213.t1.exon5;Parent=g16213.t1;
OX377615.1_Thelaira_solivaga_genome_assembly,_chromosome:_X	AUGUSTUS	stop_codon	2959305	2959307	.	+	0	ID=g16213.t1.stop1;Parent=g16213.t1;
OX377615.1_Thelaira_solivaga_genome_assembly,_chromosome:_X	AUGUSTUS	gene	2963353	2970083	.	+	.	ID=g16214;
OX377615.1_Thelaira_solivaga_genome_assembly,_chromosome:_X	AUGUSTUS	mRNA	2963353	2970083	0.3	+	.	ID=g16214.t1;Parent=g16214;
OX377615.1_Thelaira_solivaga_genome_assembly,_chromosome:_X	AUGUSTUS	start_codon	2963353	2963355	.	+	0	ID=g16214.t1.start1;Parent=g16214.t1;
OX377615.1_Thelaira_solivaga_genome_assembly,_chromosome:_X	AUGUSTUS	CDS	2963353	2963418	0.42	+	0	ID=g16214.t1.CDS1;Parent=g16214.t1;
OX377615.1_Thelaira_solivaga_genome_assembly,_chromosome:_X	AUGUSTUS	exon	2963353	2963418	.	+	.	ID=g16214.t1.exon1;Parent=g16214.t1;
OX377615.1_Thelaira_solivaga_genome_assembly,_chromosome:_X	AUGUSTUS	intron	2963419	2963959	0.33	+	.	ID=g16214.t1.intron1;Parent=g16214.t1;
OX377615.1_Thelaira_solivaga_genome_assembly,_chromosome:_X	AUGUSTUS	CDS	2963960	2964246	0.54	+	0	ID=g16214.t1.CDS2;Parent=g16214.t1;
OX377615.1_Thelaira_solivaga_genome_assembly,_chromosome:_X	AUGUSTUS	exon	2963960	2964246	.	+	.	ID=g16214.t1.exon2;Parent=g16214.t1;
OX377615.1_Thelaira_solivaga_genome_assembly,_chromosome:_X	AUGUSTUS	intron	2964247	2969875	0.84	+	.	ID=g16214.t1.intron2;Parent=g16214.t1;
OX377615.1_Thelaira_solivaga_genome_assembly,_chromosome:_X	AUGUSTUS	CDS	2969876	2970083	0.94	+	1	ID=g16214.t1.CDS3;Parent=g16214.t1;
OX377615.1_Thelaira_solivaga_genome_assembly,_chromosome:_X	AUGUSTUS	exon	2969876	2970083	.	+	.	ID=g16214.t1.exon3;Parent=g16214.t1;
OX377615.1_Thelaira_solivaga_genome_assembly,_chromosome:_X	AUGUSTUS	stop_codon	2970081	2970083	.	+	0	ID=g16214.t1.stop1;Parent=g16214.t1;
OX377615.1_Thelaira_solivaga_genome_assembly,_chromosome:_X	AUGUSTUS	gene	2970425	2971486	.	+	.	ID=g16215;
OX377615.1_Thelaira_solivaga_genome_assembly,_chromosome:_X	AUGUSTUS	mRNA	2970425	2971486	0.99	+	.	ID=g16215.t1;Parent=g16215;
OX377615.1_Thelaira_solivaga_genome_assembly,_chromosome:_X	AUGUSTUS	start_codon	2970425	2970427	.	+	0	ID=g16215.t1.start1;Parent=g16215.t1;
OX377615.1_Thelaira_solivaga_genome_assembly,_chromosome:_X	AUGUSTUS	CDS	2970425	2971486	0.99	+	0	ID=g16215.t1.CDS1;Parent=g16215.t1;
OX377615.1_Thelaira_solivaga_genome_assembly,_chromosome:_X	AUGUSTUS	exon	2970425	2971486	.	+	.	ID=g16215.t1.exon1;Parent=g16215.t1;
OX377615.1_Thelaira_solivaga_genome_assembly,_chromosome:_X	AUGUSTUS	stop_codon	2971484	2971486	.	+	0	ID=g16215.t1.stop1;Parent=g16215.t1;
OX377615.1_Thelaira_solivaga_genome_assembly,_chromosome:_X	AUGUSTUS	gene	2991914	3028201	.	+	.	ID=g16216;
OX377615.1_Thelaira_solivaga_genome_assembly,_chromosome:_X	AUGUSTUS	mRNA	2991914	3028201	0.38	+	.	ID=g16216.t1;Parent=g16216;
OX377615.1_Thelaira_solivaga_genome_assembly,_chromosome:_X	AUGUSTUS	start_codon	2991914	2991916	.	+	0	ID=g16216.t1.start1;Parent=g16216.t1;
OX377615.1_Thelaira_solivaga_genome_assembly,_chromosome:_X	AUGUSTUS	CDS	2991914	2991931	0.53	+	0	ID=g16216.t1.CDS1;Parent=g16216.t1;
OX377615.1_Thelaira_solivaga_genome_assembly,_chromosome:_X	AUGUSTUS	exon	2991914	2991931	.	+	.	ID=g16216.t1.exon1;Parent=g16216.t1;
OX377615.1_Thelaira_solivaga_genome_assembly,_chromosome:_X	AUGUSTUS	intron	2991932	2994478	0.53	+	.	ID=g16216.t1.intron1;Parent=g16216.t1;
OX377615.1_Thelaira_solivaga_genome_assembly,_chromosome:_X	AUGUSTUS	CDS	2994479	2994821	0.99	+	0	ID=g16216.t1.CDS2;Parent=g16216.t1;
OX377615.1_Thelaira_solivaga_genome_assembly,_chromosome:_X	AUGUSTUS	exon	2994479	2994821	.	+	.	ID=g16216.t1.exon2;Parent=g16216.t1;
OX377615.1_Thelaira_solivaga_genome_assembly,_chromosome:_X	AUGUSTUS	intron	2994822	3010269	1	+	.	ID=g16216.t1.intron2;Parent=g16216.t1;
OX377615.1_Thelaira_solivaga_genome_assembly,_chromosome:_X	AUGUSTUS	CDS	3010270	3010357	1	+	2	ID=g16216.t1.CDS3;Parent=g16216.t1;
OX377615.1_Thelaira_solivaga_genome_assembly,_chromosome:_X	AUGUSTUS	exon	3010270	3010357	.	+	.	ID=g16216.t1.exon3;Parent=g16216.t1;
OX377615.1_Thelaira_solivaga_genome_assembly,_chromosome:_X	AUGUSTUS	intron	3010358	3010427	1	+	.	ID=g16216.t1.intron3;Parent=g16216.t1;
OX377615.1_Thelaira_solivaga_genome_assembly,_chromosome:_X	AUGUSTUS	CDS	3010428	3010652	1	+	1	ID=g16216.t1.CDS4;Parent=g16216.t1;
OX377615.1_Thelaira_solivaga_genome_assembly,_chromosome:_X	AUGUSTUS	exon	3010428	3010652	.	+	.	ID=g16216.t1.exon4;Parent=g16216.t1;
OX377615.1_Thelaira_solivaga_genome_assembly,_chromosome:_X	AUGUSTUS	intron	3010653	3010847	1	+	.	ID=g16216.t1.intron4;Parent=g16216.t1;
OX377615.1_Thelaira_solivaga_genome_assembly,_chromosome:_X	AUGUSTUS	CDS	3010848	3012694	0.82	+	1	ID=g16216.t1.CDS5;Parent=g16216.t1;
OX377615.1_Thelaira_solivaga_genome_assembly,_chromosome:_X	AUGUSTUS	exon	3010848	3012694	.	+	.	ID=g16216.t1.exon5;Parent=g16216.t1;
OX377615.1_Thelaira_solivaga_genome_assembly,_chromosome:_X	AUGUSTUS	intron	3012695	3020048	0.82	+	.	ID=g16216.t1.intron5;Parent=g16216.t1;
OX377615.1_Thelaira_solivaga_genome_assembly,_chromosome:_X	AUGUSTUS	CDS	3020049	3020234	0.96	+	2	ID=g16216.t1.CDS6;Parent=g16216.t1;
OX377615.1_Thelaira_solivaga_genome_assembly,_chromosome:_X	AUGUSTUS	exon	3020049	3020234	.	+	.	ID=g16216.t1.exon6;Parent=g16216.t1;
OX377615.1_Thelaira_solivaga_genome_assembly,_chromosome:_X	AUGUSTUS	intron	3020235	3027877	0.91	+	.	ID=g16216.t1.intron6;Parent=g16216.t1;
OX377615.1_Thelaira_solivaga_genome_assembly,_chromosome:_X	AUGUSTUS	CDS	3027878	3027941	0.91	+	2	ID=g16216.t1.CDS7;Parent=g16216.t1;
OX377615.1_Thelaira_solivaga_genome_assembly,_chromosome:_X	AUGUSTUS	exon	3027878	3027941	.	+	.	ID=g16216.t1.exon7;Parent=g16216.t1;
OX377615.1_Thelaira_solivaga_genome_assembly,_chromosome:_X	AUGUSTUS	intron	3027942	3028017	0.96	+	.	ID=g16216.t1.intron7;Parent=g16216.t1;
OX377615.1_Thelaira_solivaga_genome_assembly,_chromosome:_X	AUGUSTUS	CDS	3028018	3028201	1	+	1	ID=g16216.t1.CDS8;Parent=g16216.t1;
OX377615.1_Thelaira_solivaga_genome_assembly,_chromosome:_X	AUGUSTUS	exon	3028018	3028201	.	+	.	ID=g16216.t1.exon8;Parent=g16216.t1;
OX377615.1_Thelaira_solivaga_genome_assembly,_chromosome:_X	AUGUSTUS	stop_codon	3028199	3028201	.	+	0	ID=g16216.t1.stop1;Parent=g16216.t1;
OX377615.1_Thelaira_solivaga_genome_assembly,_chromosome:_X	AUGUSTUS	gene	3041094	3045305	.	+	.	ID=g16217;
OX377615.1_Thelaira_solivaga_genome_assembly,_chromosome:_X	AUGUSTUS	mRNA	3041699	3042754	1	+	.	ID=g16217.t1;Parent=g16217;
OX377615.1_Thelaira_solivaga_genome_assembly,_chromosome:_X	AUGUSTUS	start_codon	3041699	3041701	.	+	0	ID=g16217.t1.start1;Parent=g16217.t1;
OX377615.1_Thelaira_solivaga_genome_assembly,_chromosome:_X	AUGUSTUS	CDS	3041699	3042754	1	+	0	ID=g16217.t1.CDS1;Parent=g16217.t1;
OX377615.1_Thelaira_solivaga_genome_assembly,_chromosome:_X	AUGUSTUS	exon	3041699	3042754	.	+	.	ID=g16217.t1.exon1;Parent=g16217.t1;
OX377615.1_Thelaira_solivaga_genome_assembly,_chromosome:_X	AUGUSTUS	stop_codon	3042752	3042754	.	+	0	ID=g16217.t1.stop1;Parent=g16217.t1;
OX377615.1_Thelaira_solivaga_genome_assembly,_chromosome:_X	AUGUSTUS	mRNA	3041699	3045305	0.76	+	.	ID=g16217.t2;Parent=g16217;
OX377615.1_Thelaira_solivaga_genome_assembly,_chromosome:_X	AUGUSTUS	start_codon	3041699	3041701	.	+	0	ID=g16217.t2.start1;Parent=g16217.t2;
OX377615.1_Thelaira_solivaga_genome_assembly,_chromosome:_X	AUGUSTUS	CDS	3041699	3042583	0.77	+	0	ID=g16217.t2.CDS1;Parent=g16217.t2;
OX377615.1_Thelaira_solivaga_genome_assembly,_chromosome:_X	AUGUSTUS	exon	3041699	3042583	.	+	.	ID=g16217.t2.exon1;Parent=g16217.t2;
OX377615.1_Thelaira_solivaga_genome_assembly,_chromosome:_X	AUGUSTUS	intron	3042584	3045224	0.76	+	.	ID=g16217.t2.intron1;Parent=g16217.t2;
OX377615.1_Thelaira_solivaga_genome_assembly,_chromosome:_X	AUGUSTUS	CDS	3045225	3045305	0.83	+	0	ID=g16217.t2.CDS2;Parent=g16217.t2;
OX377615.1_Thelaira_solivaga_genome_assembly,_chromosome:_X	AUGUSTUS	exon	3045225	3045305	.	+	.	ID=g16217.t2.exon2;Parent=g16217.t2;
OX377615.1_Thelaira_solivaga_genome_assembly,_chromosome:_X	AUGUSTUS	stop_codon	3045303	3045305	.	+	0	ID=g16217.t2.stop1;Parent=g16217.t2;
OX377615.1_Thelaira_solivaga_genome_assembly,_chromosome:_X	AUGUSTUS	mRNA	3041094	3045305	0.33	+	.	ID=g16217.t3;Parent=g16217;
OX377615.1_Thelaira_solivaga_genome_assembly,_chromosome:_X	AUGUSTUS	start_codon	3041094	3041096	.	+	0	ID=g16217.t3.start1;Parent=g16217.t3;
OX377615.1_Thelaira_solivaga_genome_assembly,_chromosome:_X	AUGUSTUS	CDS	3041094	3041590	0.83	+	0	ID=g16217.t3.CDS1;Parent=g16217.t3;
OX377615.1_Thelaira_solivaga_genome_assembly,_chromosome:_X	AUGUSTUS	exon	3041094	3041590	.	+	.	ID=g16217.t3.exon1;Parent=g16217.t3;
OX377615.1_Thelaira_solivaga_genome_assembly,_chromosome:_X	AUGUSTUS	intron	3041591	3041685	0.59	+	.	ID=g16217.t3.intron1;Parent=g16217.t3;
OX377615.1_Thelaira_solivaga_genome_assembly,_chromosome:_X	AUGUSTUS	CDS	3041686	3042583	0.39	+	1	ID=g16217.t3.CDS2;Parent=g16217.t3;
OX377615.1_Thelaira_solivaga_genome_assembly,_chromosome:_X	AUGUSTUS	exon	3041686	3042583	.	+	.	ID=g16217.t3.exon2;Parent=g16217.t3;
OX377615.1_Thelaira_solivaga_genome_assembly,_chromosome:_X	AUGUSTUS	intron	3042584	3045224	0.75	+	.	ID=g16217.t3.intron2;Parent=g16217.t3;
OX377615.1_Thelaira_solivaga_genome_assembly,_chromosome:_X	AUGUSTUS	CDS	3045225	3045305	0.82	+	0	ID=g16217.t3.CDS3;Parent=g16217.t3;
OX377615.1_Thelaira_solivaga_genome_assembly,_chromosome:_X	AUGUSTUS	exon	3045225	3045305	.	+	.	ID=g16217.t3.exon3;Parent=g16217.t3;
OX377615.1_Thelaira_solivaga_genome_assembly,_chromosome:_X	AUGUSTUS	stop_codon	3045303	3045305	.	+	0	ID=g16217.t3.stop1;Parent=g16217.t3;
OX377615.1_Thelaira_solivaga_genome_assembly,_chromosome:_X	AUGUSTUS	gene	3042996	3043757	.	+	.	ID=g16218;
OX377615.1_Thelaira_solivaga_genome_assembly,_chromosome:_X	AUGUSTUS	mRNA	3042996	3043757	0.97	+	.	ID=g16218.t1;Parent=g16218;
OX377615.1_Thelaira_solivaga_genome_assembly,_chromosome:_X	AUGUSTUS	start_codon	3042996	3042998	.	+	0	ID=g16218.t1.start1;Parent=g16218.t1;
OX377615.1_Thelaira_solivaga_genome_assembly,_chromosome:_X	AUGUSTUS	CDS	3042996	3043757	0.97	+	0	ID=g16218.t1.CDS1;Parent=g16218.t1;
OX377615.1_Thelaira_solivaga_genome_assembly,_chromosome:_X	AUGUSTUS	exon	3042996	3043757	.	+	.	ID=g16218.t1.exon1;Parent=g16218.t1;
OX377615.1_Thelaira_solivaga_genome_assembly,_chromosome:_X	AUGUSTUS	stop_codon	3043755	3043757	.	+	0	ID=g16218.t1.stop1;Parent=g16218.t1;
OX377615.1_Thelaira_solivaga_genome_assembly,_chromosome:_X	AUGUSTUS	gene	3045651	3046049	.	-	.	ID=g16219;
OX377615.1_Thelaira_solivaga_genome_assembly,_chromosome:_X	AUGUSTUS	mRNA	3045651	3046049	1	-	.	ID=g16219.t1;Parent=g16219;
OX377615.1_Thelaira_solivaga_genome_assembly,_chromosome:_X	AUGUSTUS	stop_codon	3045651	3045653	.	-	0	ID=g16219.t1.stop1;Parent=g16219.t1;
OX377615.1_Thelaira_solivaga_genome_assembly,_chromosome:_X	AUGUSTUS	CDS	3045651	3046049	1	-	0	ID=g16219.t1.CDS1;Parent=g16219.t1;
OX377615.1_Thelaira_solivaga_genome_assembly,_chromosome:_X	AUGUSTUS	exon	3045651	3046049	.	-	.	ID=g16219.t1.exon1;Parent=g16219.t1;
OX377615.1_Thelaira_solivaga_genome_assembly,_chromosome:_X	AUGUSTUS	start_codon	3046047	3046049	.	-	0	ID=g16219.t1.start1;Parent=g16219.t1;
OX377615.1_Thelaira_solivaga_genome_assembly,_chromosome:_X	AUGUSTUS	gene	3046668	3047411	.	+	.	ID=g16220;
OX377615.1_Thelaira_solivaga_genome_assembly,_chromosome:_X	AUGUSTUS	mRNA	3046668	3047411	0.59	+	.	ID=g16220.t1;Parent=g16220;
OX377615.1_Thelaira_solivaga_genome_assembly,_chromosome:_X	AUGUSTUS	start_codon	3046668	3046670	.	+	0	ID=g16220.t1.start1;Parent=g16220.t1;
OX377615.1_Thelaira_solivaga_genome_assembly,_chromosome:_X	AUGUSTUS	CDS	3046668	3046907	0.59	+	0	ID=g16220.t1.CDS1;Parent=g16220.t1;
OX377615.1_Thelaira_solivaga_genome_assembly,_chromosome:_X	AUGUSTUS	exon	3046668	3046907	.	+	.	ID=g16220.t1.exon1;Parent=g16220.t1;
OX377615.1_Thelaira_solivaga_genome_assembly,_chromosome:_X	AUGUSTUS	intron	3046908	3047003	0.66	+	.	ID=g16220.t1.intron1;Parent=g16220.t1;
OX377615.1_Thelaira_solivaga_genome_assembly,_chromosome:_X	AUGUSTUS	CDS	3047004	3047411	0.76	+	0	ID=g16220.t1.CDS2;Parent=g16220.t1;
OX377615.1_Thelaira_solivaga_genome_assembly,_chromosome:_X	AUGUSTUS	exon	3047004	3047411	.	+	.	ID=g16220.t1.exon2;Parent=g16220.t1;
OX377615.1_Thelaira_solivaga_genome_assembly,_chromosome:_X	AUGUSTUS	stop_codon	3047409	3047411	.	+	0	ID=g16220.t1.stop1;Parent=g16220.t1;
OX377615.1_Thelaira_solivaga_genome_assembly,_chromosome:_X	AUGUSTUS	gene	3062440	3065309	.	+	.	ID=g16221;
OX377615.1_Thelaira_solivaga_genome_assembly,_chromosome:_X	AUGUSTUS	mRNA	3062440	3065309	0.43	+	.	ID=g16221.t1;Parent=g16221;
OX377615.1_Thelaira_solivaga_genome_assembly,_chromosome:_X	AUGUSTUS	start_codon	3062440	3062442	.	+	0	ID=g16221.t1.start1;Parent=g16221.t1;
OX377615.1_Thelaira_solivaga_genome_assembly,_chromosome:_X	AUGUSTUS	CDS	3062440	3062510	0.95	+	0	ID=g16221.t1.CDS1;Parent=g16221.t1;
OX377615.1_Thelaira_solivaga_genome_assembly,_chromosome:_X	AUGUSTUS	exon	3062440	3062510	.	+	.	ID=g16221.t1.exon1;Parent=g16221.t1;
OX377615.1_Thelaira_solivaga_genome_assembly,_chromosome:_X	AUGUSTUS	intron	3062511	3062568	0.95	+	.	ID=g16221.t1.intron1;Parent=g16221.t1;
OX377615.1_Thelaira_solivaga_genome_assembly,_chromosome:_X	AUGUSTUS	CDS	3062569	3062992	0.77	+	1	ID=g16221.t1.CDS2;Parent=g16221.t1;
OX377615.1_Thelaira_solivaga_genome_assembly,_chromosome:_X	AUGUSTUS	exon	3062569	3062992	.	+	.	ID=g16221.t1.exon2;Parent=g16221.t1;
OX377615.1_Thelaira_solivaga_genome_assembly,_chromosome:_X	AUGUSTUS	intron	3062993	3063161	0.5	+	.	ID=g16221.t1.intron2;Parent=g16221.t1;
OX377615.1_Thelaira_solivaga_genome_assembly,_chromosome:_X	AUGUSTUS	CDS	3063162	3063668	0.47	+	0	ID=g16221.t1.CDS3;Parent=g16221.t1;
OX377615.1_Thelaira_solivaga_genome_assembly,_chromosome:_X	AUGUSTUS	exon	3063162	3063668	.	+	.	ID=g16221.t1.exon3;Parent=g16221.t1;
OX377615.1_Thelaira_solivaga_genome_assembly,_chromosome:_X	AUGUSTUS	intron	3063669	3063739	0.94	+	.	ID=g16221.t1.intron3;Parent=g16221.t1;
OX377615.1_Thelaira_solivaga_genome_assembly,_chromosome:_X	AUGUSTUS	CDS	3063740	3064381	0.92	+	0	ID=g16221.t1.CDS4;Parent=g16221.t1;
OX377615.1_Thelaira_solivaga_genome_assembly,_chromosome:_X	AUGUSTUS	exon	3063740	3064381	.	+	.	ID=g16221.t1.exon4;Parent=g16221.t1;
OX377615.1_Thelaira_solivaga_genome_assembly,_chromosome:_X	AUGUSTUS	intron	3064382	3064613	1	+	.	ID=g16221.t1.intron4;Parent=g16221.t1;
OX377615.1_Thelaira_solivaga_genome_assembly,_chromosome:_X	AUGUSTUS	CDS	3064614	3065309	0.96	+	0	ID=g16221.t1.CDS5;Parent=g16221.t1;
OX377615.1_Thelaira_solivaga_genome_assembly,_chromosome:_X	AUGUSTUS	exon	3064614	3065309	.	+	.	ID=g16221.t1.exon5;Parent=g16221.t1;
OX377615.1_Thelaira_solivaga_genome_assembly,_chromosome:_X	AUGUSTUS	stop_codon	3065307	3065309	.	+	0	ID=g16221.t1.stop1;Parent=g16221.t1;
OX377615.1_Thelaira_solivaga_genome_assembly,_chromosome:_X	AUGUSTUS	mRNA	3062440	3064471	0.39	+	.	ID=g16221.t2;Parent=g16221;
OX377615.1_Thelaira_solivaga_genome_assembly,_chromosome:_X	AUGUSTUS	start_codon	3062440	3062442	.	+	0	ID=g16221.t2.start1;Parent=g16221.t2;
OX377615.1_Thelaira_solivaga_genome_assembly,_chromosome:_X	AUGUSTUS	CDS	3062440	3062510	0.91	+	0	ID=g16221.t2.CDS1;Parent=g16221.t2;
OX377615.1_Thelaira_solivaga_genome_assembly,_chromosome:_X	AUGUSTUS	exon	3062440	3062510	.	+	.	ID=g16221.t2.exon1;Parent=g16221.t2;
OX377615.1_Thelaira_solivaga_genome_assembly,_chromosome:_X	AUGUSTUS	intron	3062511	3062568	0.91	+	.	ID=g16221.t2.intron1;Parent=g16221.t2;
OX377615.1_Thelaira_solivaga_genome_assembly,_chromosome:_X	AUGUSTUS	CDS	3062569	3062992	0.71	+	1	ID=g16221.t2.CDS2;Parent=g16221.t2;
OX377615.1_Thelaira_solivaga_genome_assembly,_chromosome:_X	AUGUSTUS	exon	3062569	3062992	.	+	.	ID=g16221.t2.exon2;Parent=g16221.t2;
OX377615.1_Thelaira_solivaga_genome_assembly,_chromosome:_X	AUGUSTUS	intron	3062993	3063161	0.46	+	.	ID=g16221.t2.intron2;Parent=g16221.t2;
OX377615.1_Thelaira_solivaga_genome_assembly,_chromosome:_X	AUGUSTUS	CDS	3063162	3063668	0.44	+	0	ID=g16221.t2.CDS3;Parent=g16221.t2;
OX377615.1_Thelaira_solivaga_genome_assembly,_chromosome:_X	AUGUSTUS	exon	3063162	3063668	.	+	.	ID=g16221.t2.exon3;Parent=g16221.t2;
OX377615.1_Thelaira_solivaga_genome_assembly,_chromosome:_X	AUGUSTUS	intron	3063669	3063739	0.96	+	.	ID=g16221.t2.intron3;Parent=g16221.t2;
OX377615.1_Thelaira_solivaga_genome_assembly,_chromosome:_X	AUGUSTUS	CDS	3063740	3064471	0.97	+	0	ID=g16221.t2.CDS4;Parent=g16221.t2;
OX377615.1_Thelaira_solivaga_genome_assembly,_chromosome:_X	AUGUSTUS	exon	3063740	3064471	.	+	.	ID=g16221.t2.exon4;Parent=g16221.t2;
OX377615.1_Thelaira_solivaga_genome_assembly,_chromosome:_X	AUGUSTUS	stop_codon	3064469	3064471	.	+	0	ID=g16221.t2.stop1;Parent=g16221.t2;
OX377615.1_Thelaira_solivaga_genome_assembly,_chromosome:_X	AUGUSTUS	gene	3078593	3079969	.	+	.	ID=g16222;
OX377615.1_Thelaira_solivaga_genome_assembly,_chromosome:_X	AUGUSTUS	mRNA	3078593	3079969	1	+	.	ID=g16222.t1;Parent=g16222;
OX377615.1_Thelaira_solivaga_genome_assembly,_chromosome:_X	AUGUSTUS	start_codon	3078593	3078595	.	+	0	ID=g16222.t1.start1;Parent=g16222.t1;
OX377615.1_Thelaira_solivaga_genome_assembly,_chromosome:_X	AUGUSTUS	CDS	3078593	3079969	1	+	0	ID=g16222.t1.CDS1;Parent=g16222.t1;
OX377615.1_Thelaira_solivaga_genome_assembly,_chromosome:_X	AUGUSTUS	exon	3078593	3079969	.	+	.	ID=g16222.t1.exon1;Parent=g16222.t1;
OX377615.1_Thelaira_solivaga_genome_assembly,_chromosome:_X	AUGUSTUS	stop_codon	3079967	3079969	.	+	0	ID=g16222.t1.stop1;Parent=g16222.t1;
OX377615.1_Thelaira_solivaga_genome_assembly,_chromosome:_X	AUGUSTUS	gene	3095197	3095553	.	-	.	ID=g16223;
OX377615.1_Thelaira_solivaga_genome_assembly,_chromosome:_X	AUGUSTUS	mRNA	3095197	3095553	1	-	.	ID=g16223.t1;Parent=g16223;
OX377615.1_Thelaira_solivaga_genome_assembly,_chromosome:_X	AUGUSTUS	stop_codon	3095197	3095199	.	-	0	ID=g16223.t1.stop1;Parent=g16223.t1;
OX377615.1_Thelaira_solivaga_genome_assembly,_chromosome:_X	AUGUSTUS	CDS	3095197	3095408	1	-	2	ID=g16223.t1.CDS1;Parent=g16223.t1;
OX377615.1_Thelaira_solivaga_genome_assembly,_chromosome:_X	AUGUSTUS	exon	3095197	3095408	.	-	.	ID=g16223.t1.exon1;Parent=g16223.t1;
OX377615.1_Thelaira_solivaga_genome_assembly,_chromosome:_X	AUGUSTUS	intron	3095409	3095504	1	-	.	ID=g16223.t1.intron1;Parent=g16223.t1;
OX377615.1_Thelaira_solivaga_genome_assembly,_chromosome:_X	AUGUSTUS	CDS	3095505	3095553	1	-	0	ID=g16223.t1.CDS2;Parent=g16223.t1;
OX377615.1_Thelaira_solivaga_genome_assembly,_chromosome:_X	AUGUSTUS	exon	3095505	3095553	.	-	.	ID=g16223.t1.exon2;Parent=g16223.t1;
OX377615.1_Thelaira_solivaga_genome_assembly,_chromosome:_X	AUGUSTUS	start_codon	3095551	3095553	.	-	0	ID=g16223.t1.start1;Parent=g16223.t1;
OX377615.1_Thelaira_solivaga_genome_assembly,_chromosome:_X	AUGUSTUS	gene	3095803	3096048	.	-	.	ID=g16224;
OX377615.1_Thelaira_solivaga_genome_assembly,_chromosome:_X	AUGUSTUS	mRNA	3095803	3096048	1	-	.	ID=g16224.t1;Parent=g16224;
OX377615.1_Thelaira_solivaga_genome_assembly,_chromosome:_X	AUGUSTUS	stop_codon	3095803	3095805	.	-	0	ID=g16224.t1.stop1;Parent=g16224.t1;
OX377615.1_Thelaira_solivaga_genome_assembly,_chromosome:_X	AUGUSTUS	CDS	3095803	3096048	1	-	0	ID=g16224.t1.CDS1;Parent=g16224.t1;
OX377615.1_Thelaira_solivaga_genome_assembly,_chromosome:_X	AUGUSTUS	exon	3095803	3096048	.	-	.	ID=g16224.t1.exon1;Parent=g16224.t1;
OX377615.1_Thelaira_solivaga_genome_assembly,_chromosome:_X	AUGUSTUS	start_codon	3096046	3096048	.	-	0	ID=g16224.t1.start1;Parent=g16224.t1;
OX377615.1_Thelaira_solivaga_genome_assembly,_chromosome:_X	AUGUSTUS	gene	3096297	3097220	.	-	.	ID=g16225;
OX377615.1_Thelaira_solivaga_genome_assembly,_chromosome:_X	AUGUSTUS	mRNA	3096297	3097220	1	-	.	ID=g16225.t1;Parent=g16225;
OX377615.1_Thelaira_solivaga_genome_assembly,_chromosome:_X	AUGUSTUS	stop_codon	3096297	3096299	.	-	0	ID=g16225.t1.stop1;Parent=g16225.t1;
OX377615.1_Thelaira_solivaga_genome_assembly,_chromosome:_X	AUGUSTUS	CDS	3096297	3097220	1	-	0	ID=g16225.t1.CDS1;Parent=g16225.t1;
OX377615.1_Thelaira_solivaga_genome_assembly,_chromosome:_X	AUGUSTUS	exon	3096297	3097220	.	-	.	ID=g16225.t1.exon1;Parent=g16225.t1;
OX377615.1_Thelaira_solivaga_genome_assembly,_chromosome:_X	AUGUSTUS	start_codon	3097218	3097220	.	-	0	ID=g16225.t1.start1;Parent=g16225.t1;
OX377615.1_Thelaira_solivaga_genome_assembly,_chromosome:_X	AUGUSTUS	gene	3098008	3098481	.	-	.	ID=g16226;
OX377615.1_Thelaira_solivaga_genome_assembly,_chromosome:_X	AUGUSTUS	mRNA	3098008	3098481	0.94	-	.	ID=g16226.t1;Parent=g16226;
OX377615.1_Thelaira_solivaga_genome_assembly,_chromosome:_X	AUGUSTUS	stop_codon	3098008	3098010	.	-	0	ID=g16226.t1.stop1;Parent=g16226.t1;
OX377615.1_Thelaira_solivaga_genome_assembly,_chromosome:_X	AUGUSTUS	CDS	3098008	3098402	0.96	-	2	ID=g16226.t1.CDS1;Parent=g16226.t1;
OX377615.1_Thelaira_solivaga_genome_assembly,_chromosome:_X	AUGUSTUS	exon	3098008	3098402	.	-	.	ID=g16226.t1.exon1;Parent=g16226.t1;
OX377615.1_Thelaira_solivaga_genome_assembly,_chromosome:_X	AUGUSTUS	intron	3098403	3098462	0.94	-	.	ID=g16226.t1.intron1;Parent=g16226.t1;
OX377615.1_Thelaira_solivaga_genome_assembly,_chromosome:_X	AUGUSTUS	CDS	3098463	3098481	0.94	-	0	ID=g16226.t1.CDS2;Parent=g16226.t1;
OX377615.1_Thelaira_solivaga_genome_assembly,_chromosome:_X	AUGUSTUS	exon	3098463	3098481	.	-	.	ID=g16226.t1.exon2;Parent=g16226.t1;
OX377615.1_Thelaira_solivaga_genome_assembly,_chromosome:_X	AUGUSTUS	start_codon	3098479	3098481	.	-	0	ID=g16226.t1.start1;Parent=g16226.t1;
OX377615.1_Thelaira_solivaga_genome_assembly,_chromosome:_X	AUGUSTUS	gene	3099011	3104488	.	-	.	ID=g16227;
OX377615.1_Thelaira_solivaga_genome_assembly,_chromosome:_X	AUGUSTUS	mRNA	3099011	3101800	0.27	-	.	ID=g16227.t1;Parent=g16227;
OX377615.1_Thelaira_solivaga_genome_assembly,_chromosome:_X	AUGUSTUS	stop_codon	3099011	3099013	.	-	0	ID=g16227.t1.stop1;Parent=g16227.t1;
OX377615.1_Thelaira_solivaga_genome_assembly,_chromosome:_X	AUGUSTUS	CDS	3099011	3100881	0.75	-	2	ID=g16227.t1.CDS1;Parent=g16227.t1;
OX377615.1_Thelaira_solivaga_genome_assembly,_chromosome:_X	AUGUSTUS	exon	3099011	3100881	.	-	.	ID=g16227.t1.exon1;Parent=g16227.t1;
OX377615.1_Thelaira_solivaga_genome_assembly,_chromosome:_X	AUGUSTUS	intron	3100882	3101274	0.69	-	.	ID=g16227.t1.intron1;Parent=g16227.t1;
OX377615.1_Thelaira_solivaga_genome_assembly,_chromosome:_X	AUGUSTUS	CDS	3101275	3101800	0.27	-	0	ID=g16227.t1.CDS2;Parent=g16227.t1;
OX377615.1_Thelaira_solivaga_genome_assembly,_chromosome:_X	AUGUSTUS	exon	3101275	3101800	.	-	.	ID=g16227.t1.exon2;Parent=g16227.t1;
OX377615.1_Thelaira_solivaga_genome_assembly,_chromosome:_X	AUGUSTUS	start_codon	3101798	3101800	.	-	0	ID=g16227.t1.start1;Parent=g16227.t1;
OX377615.1_Thelaira_solivaga_genome_assembly,_chromosome:_X	AUGUSTUS	mRNA	3099011	3104488	0.41	-	.	ID=g16227.t2;Parent=g16227;
OX377615.1_Thelaira_solivaga_genome_assembly,_chromosome:_X	AUGUSTUS	stop_codon	3099011	3099013	.	-	0	ID=g16227.t2.stop1;Parent=g16227.t2;
OX377615.1_Thelaira_solivaga_genome_assembly,_chromosome:_X	AUGUSTUS	CDS	3099011	3104488	0.41	-	0	ID=g16227.t2.CDS1;Parent=g16227.t2;
OX377615.1_Thelaira_solivaga_genome_assembly,_chromosome:_X	AUGUSTUS	exon	3099011	3104488	.	-	.	ID=g16227.t2.exon1;Parent=g16227.t2;
OX377615.1_Thelaira_solivaga_genome_assembly,_chromosome:_X	AUGUSTUS	start_codon	3104486	3104488	.	-	0	ID=g16227.t2.start1;Parent=g16227.t2;
OX377615.1_Thelaira_solivaga_genome_assembly,_chromosome:_X	AUGUSTUS	gene	3107318	3107563	.	+	.	ID=g16228;
OX377615.1_Thelaira_solivaga_genome_assembly,_chromosome:_X	AUGUSTUS	mRNA	3107318	3107563	0.99	+	.	ID=g16228.t1;Parent=g16228;
OX377615.1_Thelaira_solivaga_genome_assembly,_chromosome:_X	AUGUSTUS	start_codon	3107318	3107320	.	+	0	ID=g16228.t1.start1;Parent=g16228.t1;
OX377615.1_Thelaira_solivaga_genome_assembly,_chromosome:_X	AUGUSTUS	CDS	3107318	3107563	0.99	+	0	ID=g16228.t1.CDS1;Parent=g16228.t1;
OX377615.1_Thelaira_solivaga_genome_assembly,_chromosome:_X	AUGUSTUS	exon	3107318	3107563	.	+	.	ID=g16228.t1.exon1;Parent=g16228.t1;
OX377615.1_Thelaira_solivaga_genome_assembly,_chromosome:_X	AUGUSTUS	stop_codon	3107561	3107563	.	+	0	ID=g16228.t1.stop1;Parent=g16228.t1;
OX377615.1_Thelaira_solivaga_genome_assembly,_chromosome:_X	AUGUSTUS	gene	3107813	3108169	.	+	.	ID=g16229;
OX377615.1_Thelaira_solivaga_genome_assembly,_chromosome:_X	AUGUSTUS	mRNA	3107813	3108169	0.99	+	.	ID=g16229.t1;Parent=g16229;
OX377615.1_Thelaira_solivaga_genome_assembly,_chromosome:_X	AUGUSTUS	start_codon	3107813	3107815	.	+	0	ID=g16229.t1.start1;Parent=g16229.t1;
OX377615.1_Thelaira_solivaga_genome_assembly,_chromosome:_X	AUGUSTUS	CDS	3107813	3107861	0.99	+	0	ID=g16229.t1.CDS1;Parent=g16229.t1;
OX377615.1_Thelaira_solivaga_genome_assembly,_chromosome:_X	AUGUSTUS	exon	3107813	3107861	.	+	.	ID=g16229.t1.exon1;Parent=g16229.t1;
OX377615.1_Thelaira_solivaga_genome_assembly,_chromosome:_X	AUGUSTUS	intron	3107862	3107957	0.99	+	.	ID=g16229.t1.intron1;Parent=g16229.t1;
OX377615.1_Thelaira_solivaga_genome_assembly,_chromosome:_X	AUGUSTUS	CDS	3107958	3108169	0.99	+	2	ID=g16229.t1.CDS2;Parent=g16229.t1;
OX377615.1_Thelaira_solivaga_genome_assembly,_chromosome:_X	AUGUSTUS	exon	3107958	3108169	.	+	.	ID=g16229.t1.exon2;Parent=g16229.t1;
OX377615.1_Thelaira_solivaga_genome_assembly,_chromosome:_X	AUGUSTUS	stop_codon	3108167	3108169	.	+	0	ID=g16229.t1.stop1;Parent=g16229.t1;
OX377615.1_Thelaira_solivaga_genome_assembly,_chromosome:_X	AUGUSTUS	gene	3121277	3126659	.	+	.	ID=g16230;
OX377615.1_Thelaira_solivaga_genome_assembly,_chromosome:_X	AUGUSTUS	mRNA	3121277	3122185	0.96	+	.	ID=g16230.t1;Parent=g16230;
OX377615.1_Thelaira_solivaga_genome_assembly,_chromosome:_X	AUGUSTUS	start_codon	3121277	3121279	.	+	0	ID=g16230.t1.start1;Parent=g16230.t1;
OX377615.1_Thelaira_solivaga_genome_assembly,_chromosome:_X	AUGUSTUS	CDS	3121277	3122185	0.96	+	0	ID=g16230.t1.CDS1;Parent=g16230.t1;
OX377615.1_Thelaira_solivaga_genome_assembly,_chromosome:_X	AUGUSTUS	exon	3121277	3122185	.	+	.	ID=g16230.t1.exon1;Parent=g16230.t1;
OX377615.1_Thelaira_solivaga_genome_assembly,_chromosome:_X	AUGUSTUS	stop_codon	3122183	3122185	.	+	0	ID=g16230.t1.stop1;Parent=g16230.t1;
OX377615.1_Thelaira_solivaga_genome_assembly,_chromosome:_X	AUGUSTUS	mRNA	3121277	3122036	0.61	+	.	ID=g16230.t2;Parent=g16230;
OX377615.1_Thelaira_solivaga_genome_assembly,_chromosome:_X	AUGUSTUS	start_codon	3121277	3121279	.	+	0	ID=g16230.t2.start1;Parent=g16230.t2;
OX377615.1_Thelaira_solivaga_genome_assembly,_chromosome:_X	AUGUSTUS	CDS	3121277	3121885	0.67	+	0	ID=g16230.t2.CDS1;Parent=g16230.t2;
OX377615.1_Thelaira_solivaga_genome_assembly,_chromosome:_X	AUGUSTUS	exon	3121277	3121885	.	+	.	ID=g16230.t2.exon1;Parent=g16230.t2;
OX377615.1_Thelaira_solivaga_genome_assembly,_chromosome:_X	AUGUSTUS	intron	3121886	3121964	0.61	+	.	ID=g16230.t2.intron1;Parent=g16230.t2;
OX377615.1_Thelaira_solivaga_genome_assembly,_chromosome:_X	AUGUSTUS	CDS	3121965	3122036	0.61	+	0	ID=g16230.t2.CDS2;Parent=g16230.t2;
OX377615.1_Thelaira_solivaga_genome_assembly,_chromosome:_X	AUGUSTUS	exon	3121965	3122036	.	+	.	ID=g16230.t2.exon2;Parent=g16230.t2;
OX377615.1_Thelaira_solivaga_genome_assembly,_chromosome:_X	AUGUSTUS	stop_codon	3122034	3122036	.	+	0	ID=g16230.t2.stop1;Parent=g16230.t2;
OX377615.1_Thelaira_solivaga_genome_assembly,_chromosome:_X	AUGUSTUS	mRNA	3121277	3126659	0.06	+	.	ID=g16230.t3;Parent=g16230;
OX377615.1_Thelaira_solivaga_genome_assembly,_chromosome:_X	AUGUSTUS	start_codon	3121277	3121279	.	+	0	ID=g16230.t3.start1;Parent=g16230.t3;
OX377615.1_Thelaira_solivaga_genome_assembly,_chromosome:_X	AUGUSTUS	CDS	3121277	3121928	0.68	+	0	ID=g16230.t3.CDS1;Parent=g16230.t3;
OX377615.1_Thelaira_solivaga_genome_assembly,_chromosome:_X	AUGUSTUS	exon	3121277	3121928	.	+	.	ID=g16230.t3.exon1;Parent=g16230.t3;
OX377615.1_Thelaira_solivaga_genome_assembly,_chromosome:_X	AUGUSTUS	intron	3121929	3122571	0.31	+	.	ID=g16230.t3.intron1;Parent=g16230.t3;
OX377615.1_Thelaira_solivaga_genome_assembly,_chromosome:_X	AUGUSTUS	CDS	3122572	3123555	0.35	+	2	ID=g16230.t3.CDS2;Parent=g16230.t3;
OX377615.1_Thelaira_solivaga_genome_assembly,_chromosome:_X	AUGUSTUS	exon	3122572	3123555	.	+	.	ID=g16230.t3.exon2;Parent=g16230.t3;
OX377615.1_Thelaira_solivaga_genome_assembly,_chromosome:_X	AUGUSTUS	intron	3123556	3124358	0.92	+	.	ID=g16230.t3.intron2;Parent=g16230.t3;
OX377615.1_Thelaira_solivaga_genome_assembly,_chromosome:_X	AUGUSTUS	CDS	3124359	3124720	0.8	+	2	ID=g16230.t3.CDS3;Parent=g16230.t3;
OX377615.1_Thelaira_solivaga_genome_assembly,_chromosome:_X	AUGUSTUS	exon	3124359	3124720	.	+	.	ID=g16230.t3.exon3;Parent=g16230.t3;
OX377615.1_Thelaira_solivaga_genome_assembly,_chromosome:_X	AUGUSTUS	intron	3124721	3125009	0.78	+	.	ID=g16230.t3.intron3;Parent=g16230.t3;
OX377615.1_Thelaira_solivaga_genome_assembly,_chromosome:_X	AUGUSTUS	CDS	3125010	3125448	0.61	+	0	ID=g16230.t3.CDS4;Parent=g16230.t3;
OX377615.1_Thelaira_solivaga_genome_assembly,_chromosome:_X	AUGUSTUS	exon	3125010	3125448	.	+	.	ID=g16230.t3.exon4;Parent=g16230.t3;
OX377615.1_Thelaira_solivaga_genome_assembly,_chromosome:_X	AUGUSTUS	intron	3125449	3126486	0.22	+	.	ID=g16230.t3.intron4;Parent=g16230.t3;
OX377615.1_Thelaira_solivaga_genome_assembly,_chromosome:_X	AUGUSTUS	CDS	3126487	3126659	0.31	+	2	ID=g16230.t3.CDS5;Parent=g16230.t3;
OX377615.1_Thelaira_solivaga_genome_assembly,_chromosome:_X	AUGUSTUS	exon	3126487	3126659	.	+	.	ID=g16230.t3.exon5;Parent=g16230.t3;
OX377615.1_Thelaira_solivaga_genome_assembly,_chromosome:_X	AUGUSTUS	stop_codon	3126657	3126659	.	+	0	ID=g16230.t3.stop1;Parent=g16230.t3;
OX377615.1_Thelaira_solivaga_genome_assembly,_chromosome:_X	AUGUSTUS	mRNA	3121277	3123623	0.28	+	.	ID=g16230.t4;Parent=g16230;
OX377615.1_Thelaira_solivaga_genome_assembly,_chromosome:_X	AUGUSTUS	start_codon	3121277	3121279	.	+	0	ID=g16230.t4.start1;Parent=g16230.t4;
OX377615.1_Thelaira_solivaga_genome_assembly,_chromosome:_X	AUGUSTUS	CDS	3121277	3121928	0.7	+	0	ID=g16230.t4.CDS1;Parent=g16230.t4;
OX377615.1_Thelaira_solivaga_genome_assembly,_chromosome:_X	AUGUSTUS	exon	3121277	3121928	.	+	.	ID=g16230.t4.exon1;Parent=g16230.t4;
OX377615.1_Thelaira_solivaga_genome_assembly,_chromosome:_X	AUGUSTUS	intron	3121929	3122571	0.32	+	.	ID=g16230.t4.intron1;Parent=g16230.t4;
OX377615.1_Thelaira_solivaga_genome_assembly,_chromosome:_X	AUGUSTUS	CDS	3122572	3123623	0.38	+	2	ID=g16230.t4.CDS2;Parent=g16230.t4;
OX377615.1_Thelaira_solivaga_genome_assembly,_chromosome:_X	AUGUSTUS	exon	3122572	3123623	.	+	.	ID=g16230.t4.exon2;Parent=g16230.t4;
OX377615.1_Thelaira_solivaga_genome_assembly,_chromosome:_X	AUGUSTUS	stop_codon	3123621	3123623	.	+	0	ID=g16230.t4.stop1;Parent=g16230.t4;
OX377615.1_Thelaira_solivaga_genome_assembly,_chromosome:_X	AUGUSTUS	mRNA	3122316	3123623	0.78	+	.	ID=g16230.t5;Parent=g16230;
OX377615.1_Thelaira_solivaga_genome_assembly,_chromosome:_X	AUGUSTUS	start_codon	3122316	3122318	.	+	0	ID=g16230.t5.start1;Parent=g16230.t5;
OX377615.1_Thelaira_solivaga_genome_assembly,_chromosome:_X	AUGUSTUS	CDS	3122316	3123623	0.78	+	0	ID=g16230.t5.CDS1;Parent=g16230.t5;
OX377615.1_Thelaira_solivaga_genome_assembly,_chromosome:_X	AUGUSTUS	exon	3122316	3123623	.	+	.	ID=g16230.t5.exon1;Parent=g16230.t5;
OX377615.1_Thelaira_solivaga_genome_assembly,_chromosome:_X	AUGUSTUS	stop_codon	3123621	3123623	.	+	0	ID=g16230.t5.stop1;Parent=g16230.t5;
OX377615.1_Thelaira_solivaga_genome_assembly,_chromosome:_X	AUGUSTUS	mRNA	3123734	3126659	0.76	+	.	ID=g16230.t6;Parent=g16230;
OX377615.1_Thelaira_solivaga_genome_assembly,_chromosome:_X	AUGUSTUS	start_codon	3123734	3123736	.	+	0	ID=g16230.t6.start1;Parent=g16230.t6;
OX377615.1_Thelaira_solivaga_genome_assembly,_chromosome:_X	AUGUSTUS	CDS	3123734	3124720	0.78	+	0	ID=g16230.t6.CDS1;Parent=g16230.t6;
OX377615.1_Thelaira_solivaga_genome_assembly,_chromosome:_X	AUGUSTUS	exon	3123734	3124720	.	+	.	ID=g16230.t6.exon1;Parent=g16230.t6;
OX377615.1_Thelaira_solivaga_genome_assembly,_chromosome:_X	AUGUSTUS	intron	3124721	3125009	0.8	+	.	ID=g16230.t6.intron1;Parent=g16230.t6;
OX377615.1_Thelaira_solivaga_genome_assembly,_chromosome:_X	AUGUSTUS	CDS	3125010	3126659	0.8	+	0	ID=g16230.t6.CDS2;Parent=g16230.t6;
OX377615.1_Thelaira_solivaga_genome_assembly,_chromosome:_X	AUGUSTUS	exon	3125010	3126659	.	+	.	ID=g16230.t6.exon2;Parent=g16230.t6;
OX377615.1_Thelaira_solivaga_genome_assembly,_chromosome:_X	AUGUSTUS	stop_codon	3126657	3126659	.	+	0	ID=g16230.t6.stop1;Parent=g16230.t6;
OX377615.1_Thelaira_solivaga_genome_assembly,_chromosome:_X	AUGUSTUS	gene	3175243	3175683	.	-	.	ID=g16231;
OX377615.1_Thelaira_solivaga_genome_assembly,_chromosome:_X	AUGUSTUS	mRNA	3175243	3175683	1	-	.	ID=g16231.t1;Parent=g16231;
OX377615.1_Thelaira_solivaga_genome_assembly,_chromosome:_X	AUGUSTUS	stop_codon	3175243	3175245	.	-	0	ID=g16231.t1.stop1;Parent=g16231.t1;
OX377615.1_Thelaira_solivaga_genome_assembly,_chromosome:_X	AUGUSTUS	CDS	3175243	3175683	1	-	0	ID=g16231.t1.CDS1;Parent=g16231.t1;
OX377615.1_Thelaira_solivaga_genome_assembly,_chromosome:_X	AUGUSTUS	exon	3175243	3175683	.	-	.	ID=g16231.t1.exon1;Parent=g16231.t1;
OX377615.1_Thelaira_solivaga_genome_assembly,_chromosome:_X	AUGUSTUS	start_codon	3175681	3175683	.	-	0	ID=g16231.t1.start1;Parent=g16231.t1;
OX377615.1_Thelaira_solivaga_genome_assembly,_chromosome:_X	AUGUSTUS	gene	3178272	3178601	.	+	.	ID=g16232;
OX377615.1_Thelaira_solivaga_genome_assembly,_chromosome:_X	AUGUSTUS	mRNA	3178272	3178601	0.84	+	.	ID=g16232.t1;Parent=g16232;
OX377615.1_Thelaira_solivaga_genome_assembly,_chromosome:_X	AUGUSTUS	start_codon	3178272	3178274	.	+	0	ID=g16232.t1.start1;Parent=g16232.t1;
OX377615.1_Thelaira_solivaga_genome_assembly,_chromosome:_X	AUGUSTUS	CDS	3178272	3178601	0.84	+	0	ID=g16232.t1.CDS1;Parent=g16232.t1;
OX377615.1_Thelaira_solivaga_genome_assembly,_chromosome:_X	AUGUSTUS	exon	3178272	3178601	.	+	.	ID=g16232.t1.exon1;Parent=g16232.t1;
OX377615.1_Thelaira_solivaga_genome_assembly,_chromosome:_X	AUGUSTUS	stop_codon	3178599	3178601	.	+	0	ID=g16232.t1.stop1;Parent=g16232.t1;
OX377615.1_Thelaira_solivaga_genome_assembly,_chromosome:_X	AUGUSTUS	gene	3179934	3180749	.	+	.	ID=g16233;
OX377615.1_Thelaira_solivaga_genome_assembly,_chromosome:_X	AUGUSTUS	mRNA	3179934	3180749	1	+	.	ID=g16233.t1;Parent=g16233;
OX377615.1_Thelaira_solivaga_genome_assembly,_chromosome:_X	AUGUSTUS	start_codon	3179934	3179936	.	+	0	ID=g16233.t1.start1;Parent=g16233.t1;
OX377615.1_Thelaira_solivaga_genome_assembly,_chromosome:_X	AUGUSTUS	CDS	3179934	3180749	1	+	0	ID=g16233.t1.CDS1;Parent=g16233.t1;
OX377615.1_Thelaira_solivaga_genome_assembly,_chromosome:_X	AUGUSTUS	exon	3179934	3180749	.	+	.	ID=g16233.t1.exon1;Parent=g16233.t1;
OX377615.1_Thelaira_solivaga_genome_assembly,_chromosome:_X	AUGUSTUS	stop_codon	3180747	3180749	.	+	0	ID=g16233.t1.stop1;Parent=g16233.t1;
OX377615.1_Thelaira_solivaga_genome_assembly,_chromosome:_X	AUGUSTUS	gene	3182487	3182708	.	+	.	ID=g16234;
OX377615.1_Thelaira_solivaga_genome_assembly,_chromosome:_X	AUGUSTUS	mRNA	3182487	3182708	0.86	+	.	ID=g16234.t1;Parent=g16234;
OX377615.1_Thelaira_solivaga_genome_assembly,_chromosome:_X	AUGUSTUS	start_codon	3182487	3182489	.	+	0	ID=g16234.t1.start1;Parent=g16234.t1;
OX377615.1_Thelaira_solivaga_genome_assembly,_chromosome:_X	AUGUSTUS	CDS	3182487	3182708	0.86	+	0	ID=g16234.t1.CDS1;Parent=g16234.t1;
OX377615.1_Thelaira_solivaga_genome_assembly,_chromosome:_X	AUGUSTUS	exon	3182487	3182708	.	+	.	ID=g16234.t1.exon1;Parent=g16234.t1;
OX377615.1_Thelaira_solivaga_genome_assembly,_chromosome:_X	AUGUSTUS	stop_codon	3182706	3182708	.	+	0	ID=g16234.t1.stop1;Parent=g16234.t1;
OX377615.1_Thelaira_solivaga_genome_assembly,_chromosome:_X	AUGUSTUS	gene	3200930	3202122	.	-	.	ID=g16235;
OX377615.1_Thelaira_solivaga_genome_assembly,_chromosome:_X	AUGUSTUS	mRNA	3200930	3202122	0.14	-	.	ID=g16235.t1;Parent=g16235;
OX377615.1_Thelaira_solivaga_genome_assembly,_chromosome:_X	AUGUSTUS	stop_codon	3200930	3200932	.	-	0	ID=g16235.t1.stop1;Parent=g16235.t1;
OX377615.1_Thelaira_solivaga_genome_assembly,_chromosome:_X	AUGUSTUS	CDS	3200930	3200995	0.52	-	0	ID=g16235.t1.CDS1;Parent=g16235.t1;
OX377615.1_Thelaira_solivaga_genome_assembly,_chromosome:_X	AUGUSTUS	exon	3200930	3200995	.	-	.	ID=g16235.t1.exon1;Parent=g16235.t1;
OX377615.1_Thelaira_solivaga_genome_assembly,_chromosome:_X	AUGUSTUS	intron	3200996	3201087	0.52	-	.	ID=g16235.t1.intron1;Parent=g16235.t1;
OX377615.1_Thelaira_solivaga_genome_assembly,_chromosome:_X	AUGUSTUS	CDS	3201088	3201093	0.52	-	0	ID=g16235.t1.CDS2;Parent=g16235.t1;
OX377615.1_Thelaira_solivaga_genome_assembly,_chromosome:_X	AUGUSTUS	exon	3201088	3201093	.	-	.	ID=g16235.t1.exon2;Parent=g16235.t1;
OX377615.1_Thelaira_solivaga_genome_assembly,_chromosome:_X	AUGUSTUS	intron	3201094	3201151	1	-	.	ID=g16235.t1.intron2;Parent=g16235.t1;
OX377615.1_Thelaira_solivaga_genome_assembly,_chromosome:_X	AUGUSTUS	CDS	3201152	3201179	0.67	-	1	ID=g16235.t1.CDS3;Parent=g16235.t1;
OX377615.1_Thelaira_solivaga_genome_assembly,_chromosome:_X	AUGUSTUS	exon	3201152	3201179	.	-	.	ID=g16235.t1.exon3;Parent=g16235.t1;
OX377615.1_Thelaira_solivaga_genome_assembly,_chromosome:_X	AUGUSTUS	intron	3201180	3201657	0.46	-	.	ID=g16235.t1.intron3;Parent=g16235.t1;
OX377615.1_Thelaira_solivaga_genome_assembly,_chromosome:_X	AUGUSTUS	CDS	3201658	3201899	0.37	-	0	ID=g16235.t1.CDS4;Parent=g16235.t1;
OX377615.1_Thelaira_solivaga_genome_assembly,_chromosome:_X	AUGUSTUS	exon	3201658	3201899	.	-	.	ID=g16235.t1.exon4;Parent=g16235.t1;
OX377615.1_Thelaira_solivaga_genome_assembly,_chromosome:_X	AUGUSTUS	intron	3201900	3201978	0.52	-	.	ID=g16235.t1.intron4;Parent=g16235.t1;
OX377615.1_Thelaira_solivaga_genome_assembly,_chromosome:_X	AUGUSTUS	CDS	3201979	3202122	0.53	-	0	ID=g16235.t1.CDS5;Parent=g16235.t1;
OX377615.1_Thelaira_solivaga_genome_assembly,_chromosome:_X	AUGUSTUS	exon	3201979	3202122	.	-	.	ID=g16235.t1.exon5;Parent=g16235.t1;
OX377615.1_Thelaira_solivaga_genome_assembly,_chromosome:_X	AUGUSTUS	start_codon	3202120	3202122	.	-	0	ID=g16235.t1.start1;Parent=g16235.t1;
OX377615.1_Thelaira_solivaga_genome_assembly,_chromosome:_X	AUGUSTUS	gene	3222262	3222774	.	-	.	ID=g16236;
OX377615.1_Thelaira_solivaga_genome_assembly,_chromosome:_X	AUGUSTUS	mRNA	3222262	3222774	1	-	.	ID=g16236.t1;Parent=g16236;
OX377615.1_Thelaira_solivaga_genome_assembly,_chromosome:_X	AUGUSTUS	stop_codon	3222262	3222264	.	-	0	ID=g16236.t1.stop1;Parent=g16236.t1;
OX377615.1_Thelaira_solivaga_genome_assembly,_chromosome:_X	AUGUSTUS	CDS	3222262	3222774	1	-	0	ID=g16236.t1.CDS1;Parent=g16236.t1;
OX377615.1_Thelaira_solivaga_genome_assembly,_chromosome:_X	AUGUSTUS	exon	3222262	3222774	.	-	.	ID=g16236.t1.exon1;Parent=g16236.t1;
OX377615.1_Thelaira_solivaga_genome_assembly,_chromosome:_X	AUGUSTUS	start_codon	3222772	3222774	.	-	0	ID=g16236.t1.start1;Parent=g16236.t1;
OX377615.1_Thelaira_solivaga_genome_assembly,_chromosome:_X	AUGUSTUS	mRNA	3222262	3222696	0.6	-	.	ID=g16236.t2;Parent=g16236;
OX377615.1_Thelaira_solivaga_genome_assembly,_chromosome:_X	AUGUSTUS	stop_codon	3222262	3222264	.	-	0	ID=g16236.t2.stop1;Parent=g16236.t2;
OX377615.1_Thelaira_solivaga_genome_assembly,_chromosome:_X	AUGUSTUS	CDS	3222262	3222696	0.6	-	0	ID=g16236.t2.CDS1;Parent=g16236.t2;
OX377615.1_Thelaira_solivaga_genome_assembly,_chromosome:_X	AUGUSTUS	exon	3222262	3222696	.	-	.	ID=g16236.t2.exon1;Parent=g16236.t2;
OX377615.1_Thelaira_solivaga_genome_assembly,_chromosome:_X	AUGUSTUS	start_codon	3222694	3222696	.	-	0	ID=g16236.t2.start1;Parent=g16236.t2;
OX377615.1_Thelaira_solivaga_genome_assembly,_chromosome:_X	AUGUSTUS	gene	3223669	3224007	.	-	.	ID=g16237;
OX377615.1_Thelaira_solivaga_genome_assembly,_chromosome:_X	AUGUSTUS	mRNA	3223669	3224007	1	-	.	ID=g16237.t1;Parent=g16237;
OX377615.1_Thelaira_solivaga_genome_assembly,_chromosome:_X	AUGUSTUS	stop_codon	3223669	3223671	.	-	0	ID=g16237.t1.stop1;Parent=g16237.t1;
OX377615.1_Thelaira_solivaga_genome_assembly,_chromosome:_X	AUGUSTUS	CDS	3223669	3224007	1	-	0	ID=g16237.t1.CDS1;Parent=g16237.t1;
OX377615.1_Thelaira_solivaga_genome_assembly,_chromosome:_X	AUGUSTUS	exon	3223669	3224007	.	-	.	ID=g16237.t1.exon1;Parent=g16237.t1;
OX377615.1_Thelaira_solivaga_genome_assembly,_chromosome:_X	AUGUSTUS	start_codon	3224005	3224007	.	-	0	ID=g16237.t1.start1;Parent=g16237.t1;
OX377615.1_Thelaira_solivaga_genome_assembly,_chromosome:_X	AUGUSTUS	gene	3229485	3230677	.	+	.	ID=g16238;
OX377615.1_Thelaira_solivaga_genome_assembly,_chromosome:_X	AUGUSTUS	mRNA	3229485	3230677	0.2	+	.	ID=g16238.t1;Parent=g16238;
OX377615.1_Thelaira_solivaga_genome_assembly,_chromosome:_X	AUGUSTUS	start_codon	3229485	3229487	.	+	0	ID=g16238.t1.start1;Parent=g16238.t1;
OX377615.1_Thelaira_solivaga_genome_assembly,_chromosome:_X	AUGUSTUS	CDS	3229485	3229628	0.67	+	0	ID=g16238.t1.CDS1;Parent=g16238.t1;
OX377615.1_Thelaira_solivaga_genome_assembly,_chromosome:_X	AUGUSTUS	exon	3229485	3229628	.	+	.	ID=g16238.t1.exon1;Parent=g16238.t1;
OX377615.1_Thelaira_solivaga_genome_assembly,_chromosome:_X	AUGUSTUS	intron	3229629	3229707	0.67	+	.	ID=g16238.t1.intron1;Parent=g16238.t1;
OX377615.1_Thelaira_solivaga_genome_assembly,_chromosome:_X	AUGUSTUS	CDS	3229708	3229949	0.46	+	0	ID=g16238.t1.CDS2;Parent=g16238.t1;
OX377615.1_Thelaira_solivaga_genome_assembly,_chromosome:_X	AUGUSTUS	exon	3229708	3229949	.	+	.	ID=g16238.t1.exon2;Parent=g16238.t1;
OX377615.1_Thelaira_solivaga_genome_assembly,_chromosome:_X	AUGUSTUS	intron	3229950	3230427	0.53	+	.	ID=g16238.t1.intron2;Parent=g16238.t1;
OX377615.1_Thelaira_solivaga_genome_assembly,_chromosome:_X	AUGUSTUS	CDS	3230428	3230455	0.68	+	1	ID=g16238.t1.CDS3;Parent=g16238.t1;
OX377615.1_Thelaira_solivaga_genome_assembly,_chromosome:_X	AUGUSTUS	exon	3230428	3230455	.	+	.	ID=g16238.t1.exon3;Parent=g16238.t1;
OX377615.1_Thelaira_solivaga_genome_assembly,_chromosome:_X	AUGUSTUS	intron	3230456	3230513	1	+	.	ID=g16238.t1.intron3;Parent=g16238.t1;
OX377615.1_Thelaira_solivaga_genome_assembly,_chromosome:_X	AUGUSTUS	CDS	3230514	3230519	0.46	+	0	ID=g16238.t1.CDS4;Parent=g16238.t1;
OX377615.1_Thelaira_solivaga_genome_assembly,_chromosome:_X	AUGUSTUS	exon	3230514	3230519	.	+	.	ID=g16238.t1.exon4;Parent=g16238.t1;
OX377615.1_Thelaira_solivaga_genome_assembly,_chromosome:_X	AUGUSTUS	intron	3230520	3230611	0.46	+	.	ID=g16238.t1.intron4;Parent=g16238.t1;
OX377615.1_Thelaira_solivaga_genome_assembly,_chromosome:_X	AUGUSTUS	CDS	3230612	3230677	0.46	+	0	ID=g16238.t1.CDS5;Parent=g16238.t1;
OX377615.1_Thelaira_solivaga_genome_assembly,_chromosome:_X	AUGUSTUS	exon	3230612	3230677	.	+	.	ID=g16238.t1.exon5;Parent=g16238.t1;
OX377615.1_Thelaira_solivaga_genome_assembly,_chromosome:_X	AUGUSTUS	stop_codon	3230675	3230677	.	+	0	ID=g16238.t1.stop1;Parent=g16238.t1;
OX377615.1_Thelaira_solivaga_genome_assembly,_chromosome:_X	AUGUSTUS	gene	3240334	3240921	.	-	.	ID=g16239;
OX377615.1_Thelaira_solivaga_genome_assembly,_chromosome:_X	AUGUSTUS	mRNA	3240334	3240921	1	-	.	ID=g16239.t1;Parent=g16239;
OX377615.1_Thelaira_solivaga_genome_assembly,_chromosome:_X	AUGUSTUS	stop_codon	3240334	3240336	.	-	0	ID=g16239.t1.stop1;Parent=g16239.t1;
OX377615.1_Thelaira_solivaga_genome_assembly,_chromosome:_X	AUGUSTUS	CDS	3240334	3240921	1	-	0	ID=g16239.t1.CDS1;Parent=g16239.t1;
OX377615.1_Thelaira_solivaga_genome_assembly,_chromosome:_X	AUGUSTUS	exon	3240334	3240921	.	-	.	ID=g16239.t1.exon1;Parent=g16239.t1;
OX377615.1_Thelaira_solivaga_genome_assembly,_chromosome:_X	AUGUSTUS	start_codon	3240919	3240921	.	-	0	ID=g16239.t1.start1;Parent=g16239.t1;
OX377615.1_Thelaira_solivaga_genome_assembly,_chromosome:_X	AUGUSTUS	gene	3241763	3242799	.	-	.	ID=g16240;
OX377615.1_Thelaira_solivaga_genome_assembly,_chromosome:_X	AUGUSTUS	mRNA	3241763	3242799	0.82	-	.	ID=g16240.t1;Parent=g16240;
OX377615.1_Thelaira_solivaga_genome_assembly,_chromosome:_X	AUGUSTUS	stop_codon	3241763	3241765	.	-	0	ID=g16240.t1.stop1;Parent=g16240.t1;
OX377615.1_Thelaira_solivaga_genome_assembly,_chromosome:_X	AUGUSTUS	CDS	3241763	3242269	0.85	-	0	ID=g16240.t1.CDS1;Parent=g16240.t1;
OX377615.1_Thelaira_solivaga_genome_assembly,_chromosome:_X	AUGUSTUS	exon	3241763	3242269	.	-	.	ID=g16240.t1.exon1;Parent=g16240.t1;
OX377615.1_Thelaira_solivaga_genome_assembly,_chromosome:_X	AUGUSTUS	intron	3242270	3242349	0.82	-	.	ID=g16240.t1.intron1;Parent=g16240.t1;
OX377615.1_Thelaira_solivaga_genome_assembly,_chromosome:_X	AUGUSTUS	CDS	3242350	3242799	0.93	-	0	ID=g16240.t1.CDS2;Parent=g16240.t1;
OX377615.1_Thelaira_solivaga_genome_assembly,_chromosome:_X	AUGUSTUS	exon	3242350	3242799	.	-	.	ID=g16240.t1.exon2;Parent=g16240.t1;
OX377615.1_Thelaira_solivaga_genome_assembly,_chromosome:_X	AUGUSTUS	start_codon	3242797	3242799	.	-	0	ID=g16240.t1.start1;Parent=g16240.t1;
OX377615.1_Thelaira_solivaga_genome_assembly,_chromosome:_X	AUGUSTUS	gene	3271036	3271731	.	-	.	ID=g16241;
OX377615.1_Thelaira_solivaga_genome_assembly,_chromosome:_X	AUGUSTUS	mRNA	3271036	3271731	0.8	-	.	ID=g16241.t1;Parent=g16241;
OX377615.1_Thelaira_solivaga_genome_assembly,_chromosome:_X	AUGUSTUS	stop_codon	3271036	3271038	.	-	0	ID=g16241.t1.stop1;Parent=g16241.t1;
OX377615.1_Thelaira_solivaga_genome_assembly,_chromosome:_X	AUGUSTUS	CDS	3271036	3271460	1	-	2	ID=g16241.t1.CDS1;Parent=g16241.t1;
OX377615.1_Thelaira_solivaga_genome_assembly,_chromosome:_X	AUGUSTUS	exon	3271036	3271460	.	-	.	ID=g16241.t1.exon1;Parent=g16241.t1;
OX377615.1_Thelaira_solivaga_genome_assembly,_chromosome:_X	AUGUSTUS	intron	3271461	3271697	0.96	-	.	ID=g16241.t1.intron1;Parent=g16241.t1;
OX377615.1_Thelaira_solivaga_genome_assembly,_chromosome:_X	AUGUSTUS	CDS	3271698	3271731	0.8	-	0	ID=g16241.t1.CDS2;Parent=g16241.t1;
OX377615.1_Thelaira_solivaga_genome_assembly,_chromosome:_X	AUGUSTUS	exon	3271698	3271731	.	-	.	ID=g16241.t1.exon2;Parent=g16241.t1;
OX377615.1_Thelaira_solivaga_genome_assembly,_chromosome:_X	AUGUSTUS	start_codon	3271729	3271731	.	-	0	ID=g16241.t1.start1;Parent=g16241.t1;
OX377615.1_Thelaira_solivaga_genome_assembly,_chromosome:_X	AUGUSTUS	gene	3273601	3275938	.	+	.	ID=g16242;
OX377615.1_Thelaira_solivaga_genome_assembly,_chromosome:_X	AUGUSTUS	mRNA	3273601	3275938	0.3	+	.	ID=g16242.t1;Parent=g16242;
OX377615.1_Thelaira_solivaga_genome_assembly,_chromosome:_X	AUGUSTUS	start_codon	3273601	3273603	.	+	0	ID=g16242.t1.start1;Parent=g16242.t1;
OX377615.1_Thelaira_solivaga_genome_assembly,_chromosome:_X	AUGUSTUS	CDS	3273601	3273708	0.99	+	0	ID=g16242.t1.CDS1;Parent=g16242.t1;
OX377615.1_Thelaira_solivaga_genome_assembly,_chromosome:_X	AUGUSTUS	exon	3273601	3273708	.	+	.	ID=g16242.t1.exon1;Parent=g16242.t1;
OX377615.1_Thelaira_solivaga_genome_assembly,_chromosome:_X	AUGUSTUS	intron	3273709	3273850	0.88	+	.	ID=g16242.t1.intron1;Parent=g16242.t1;
OX377615.1_Thelaira_solivaga_genome_assembly,_chromosome:_X	AUGUSTUS	CDS	3273851	3274298	0.87	+	0	ID=g16242.t1.CDS2;Parent=g16242.t1;
OX377615.1_Thelaira_solivaga_genome_assembly,_chromosome:_X	AUGUSTUS	exon	3273851	3274298	.	+	.	ID=g16242.t1.exon2;Parent=g16242.t1;
OX377615.1_Thelaira_solivaga_genome_assembly,_chromosome:_X	AUGUSTUS	intron	3274299	3274357	0.98	+	.	ID=g16242.t1.intron2;Parent=g16242.t1;
OX377615.1_Thelaira_solivaga_genome_assembly,_chromosome:_X	AUGUSTUS	CDS	3274358	3274728	0.73	+	2	ID=g16242.t1.CDS3;Parent=g16242.t1;
OX377615.1_Thelaira_solivaga_genome_assembly,_chromosome:_X	AUGUSTUS	exon	3274358	3274728	.	+	.	ID=g16242.t1.exon3;Parent=g16242.t1;
OX377615.1_Thelaira_solivaga_genome_assembly,_chromosome:_X	AUGUSTUS	intron	3274729	3275740	0.37	+	.	ID=g16242.t1.intron3;Parent=g16242.t1;
OX377615.1_Thelaira_solivaga_genome_assembly,_chromosome:_X	AUGUSTUS	CDS	3275741	3275938	0.41	+	0	ID=g16242.t1.CDS4;Parent=g16242.t1;
OX377615.1_Thelaira_solivaga_genome_assembly,_chromosome:_X	AUGUSTUS	exon	3275741	3275938	.	+	.	ID=g16242.t1.exon4;Parent=g16242.t1;
OX377615.1_Thelaira_solivaga_genome_assembly,_chromosome:_X	AUGUSTUS	stop_codon	3275936	3275938	.	+	0	ID=g16242.t1.stop1;Parent=g16242.t1;
OX377615.1_Thelaira_solivaga_genome_assembly,_chromosome:_X	AUGUSTUS	mRNA	3273601	3275938	0.35	+	.	ID=g16242.t2;Parent=g16242;
OX377615.1_Thelaira_solivaga_genome_assembly,_chromosome:_X	AUGUSTUS	start_codon	3273601	3273603	.	+	0	ID=g16242.t2.start1;Parent=g16242.t2;
OX377615.1_Thelaira_solivaga_genome_assembly,_chromosome:_X	AUGUSTUS	CDS	3273601	3273617	1	+	0	ID=g16242.t2.CDS1;Parent=g16242.t2;
OX377615.1_Thelaira_solivaga_genome_assembly,_chromosome:_X	AUGUSTUS	exon	3273601	3273617	.	+	.	ID=g16242.t2.exon1;Parent=g16242.t2;
OX377615.1_Thelaira_solivaga_genome_assembly,_chromosome:_X	AUGUSTUS	intron	3273618	3274307	0.99	+	.	ID=g16242.t2.intron1;Parent=g16242.t2;
OX377615.1_Thelaira_solivaga_genome_assembly,_chromosome:_X	AUGUSTUS	CDS	3274308	3274728	0.7	+	1	ID=g16242.t2.CDS2;Parent=g16242.t2;
OX377615.1_Thelaira_solivaga_genome_assembly,_chromosome:_X	AUGUSTUS	exon	3274308	3274728	.	+	.	ID=g16242.t2.exon2;Parent=g16242.t2;
OX377615.1_Thelaira_solivaga_genome_assembly,_chromosome:_X	AUGUSTUS	intron	3274729	3275740	0.35	+	.	ID=g16242.t2.intron2;Parent=g16242.t2;
OX377615.1_Thelaira_solivaga_genome_assembly,_chromosome:_X	AUGUSTUS	CDS	3275741	3275938	0.46	+	0	ID=g16242.t2.CDS3;Parent=g16242.t2;
OX377615.1_Thelaira_solivaga_genome_assembly,_chromosome:_X	AUGUSTUS	exon	3275741	3275938	.	+	.	ID=g16242.t2.exon3;Parent=g16242.t2;
OX377615.1_Thelaira_solivaga_genome_assembly,_chromosome:_X	AUGUSTUS	stop_codon	3275936	3275938	.	+	0	ID=g16242.t2.stop1;Parent=g16242.t2;
OX377615.1_Thelaira_solivaga_genome_assembly,_chromosome:_X	AUGUSTUS	gene	3276326	3278782	.	+	.	ID=g16243;
OX377615.1_Thelaira_solivaga_genome_assembly,_chromosome:_X	AUGUSTUS	mRNA	3276326	3278782	0.92	+	.	ID=g16243.t1;Parent=g16243;
OX377615.1_Thelaira_solivaga_genome_assembly,_chromosome:_X	AUGUSTUS	start_codon	3276326	3276328	.	+	0	ID=g16243.t1.start1;Parent=g16243.t1;
OX377615.1_Thelaira_solivaga_genome_assembly,_chromosome:_X	AUGUSTUS	CDS	3276326	3276527	1	+	0	ID=g16243.t1.CDS1;Parent=g16243.t1;
OX377615.1_Thelaira_solivaga_genome_assembly,_chromosome:_X	AUGUSTUS	exon	3276326	3276527	.	+	.	ID=g16243.t1.exon1;Parent=g16243.t1;
OX377615.1_Thelaira_solivaga_genome_assembly,_chromosome:_X	AUGUSTUS	intron	3276528	3277829	1	+	.	ID=g16243.t1.intron1;Parent=g16243.t1;
OX377615.1_Thelaira_solivaga_genome_assembly,_chromosome:_X	AUGUSTUS	CDS	3277830	3278618	1	+	2	ID=g16243.t1.CDS2;Parent=g16243.t1;
OX377615.1_Thelaira_solivaga_genome_assembly,_chromosome:_X	AUGUSTUS	exon	3277830	3278618	.	+	.	ID=g16243.t1.exon2;Parent=g16243.t1;
OX377615.1_Thelaira_solivaga_genome_assembly,_chromosome:_X	AUGUSTUS	intron	3278619	3278672	0.92	+	.	ID=g16243.t1.intron2;Parent=g16243.t1;
OX377615.1_Thelaira_solivaga_genome_assembly,_chromosome:_X	AUGUSTUS	CDS	3278673	3278782	0.92	+	2	ID=g16243.t1.CDS3;Parent=g16243.t1;
OX377615.1_Thelaira_solivaga_genome_assembly,_chromosome:_X	AUGUSTUS	exon	3278673	3278782	.	+	.	ID=g16243.t1.exon3;Parent=g16243.t1;
OX377615.1_Thelaira_solivaga_genome_assembly,_chromosome:_X	AUGUSTUS	stop_codon	3278780	3278782	.	+	0	ID=g16243.t1.stop1;Parent=g16243.t1;
OX377615.1_Thelaira_solivaga_genome_assembly,_chromosome:_X	AUGUSTUS	gene	3305237	3306429	.	-	.	ID=g16244;
OX377615.1_Thelaira_solivaga_genome_assembly,_chromosome:_X	AUGUSTUS	mRNA	3305237	3306429	0.15	-	.	ID=g16244.t1;Parent=g16244;
OX377615.1_Thelaira_solivaga_genome_assembly,_chromosome:_X	AUGUSTUS	stop_codon	3305237	3305239	.	-	0	ID=g16244.t1.stop1;Parent=g16244.t1;
OX377615.1_Thelaira_solivaga_genome_assembly,_chromosome:_X	AUGUSTUS	CDS	3305237	3305302	0.47	-	0	ID=g16244.t1.CDS1;Parent=g16244.t1;
OX377615.1_Thelaira_solivaga_genome_assembly,_chromosome:_X	AUGUSTUS	exon	3305237	3305302	.	-	.	ID=g16244.t1.exon1;Parent=g16244.t1;
OX377615.1_Thelaira_solivaga_genome_assembly,_chromosome:_X	AUGUSTUS	intron	3305303	3305394	0.47	-	.	ID=g16244.t1.intron1;Parent=g16244.t1;
OX377615.1_Thelaira_solivaga_genome_assembly,_chromosome:_X	AUGUSTUS	CDS	3305395	3305400	0.47	-	0	ID=g16244.t1.CDS2;Parent=g16244.t1;
OX377615.1_Thelaira_solivaga_genome_assembly,_chromosome:_X	AUGUSTUS	exon	3305395	3305400	.	-	.	ID=g16244.t1.exon2;Parent=g16244.t1;
OX377615.1_Thelaira_solivaga_genome_assembly,_chromosome:_X	AUGUSTUS	intron	3305401	3305458	1	-	.	ID=g16244.t1.intron2;Parent=g16244.t1;
OX377615.1_Thelaira_solivaga_genome_assembly,_chromosome:_X	AUGUSTUS	CDS	3305459	3305486	0.68	-	1	ID=g16244.t1.CDS3;Parent=g16244.t1;
OX377615.1_Thelaira_solivaga_genome_assembly,_chromosome:_X	AUGUSTUS	exon	3305459	3305486	.	-	.	ID=g16244.t1.exon3;Parent=g16244.t1;
OX377615.1_Thelaira_solivaga_genome_assembly,_chromosome:_X	AUGUSTUS	intron	3305487	3305964	0.6	-	.	ID=g16244.t1.intron3;Parent=g16244.t1;
OX377615.1_Thelaira_solivaga_genome_assembly,_chromosome:_X	AUGUSTUS	CDS	3305965	3306206	0.46	-	0	ID=g16244.t1.CDS4;Parent=g16244.t1;
OX377615.1_Thelaira_solivaga_genome_assembly,_chromosome:_X	AUGUSTUS	exon	3305965	3306206	.	-	.	ID=g16244.t1.exon4;Parent=g16244.t1;
OX377615.1_Thelaira_solivaga_genome_assembly,_chromosome:_X	AUGUSTUS	intron	3306207	3306285	0.55	-	.	ID=g16244.t1.intron4;Parent=g16244.t1;
OX377615.1_Thelaira_solivaga_genome_assembly,_chromosome:_X	AUGUSTUS	CDS	3306286	3306429	0.58	-	0	ID=g16244.t1.CDS5;Parent=g16244.t1;
OX377615.1_Thelaira_solivaga_genome_assembly,_chromosome:_X	AUGUSTUS	exon	3306286	3306429	.	-	.	ID=g16244.t1.exon5;Parent=g16244.t1;
OX377615.1_Thelaira_solivaga_genome_assembly,_chromosome:_X	AUGUSTUS	start_codon	3306427	3306429	.	-	0	ID=g16244.t1.start1;Parent=g16244.t1;
OX377615.1_Thelaira_solivaga_genome_assembly,_chromosome:_X	AUGUSTUS	gene	3325734	3327485	.	+	.	ID=g16245;
OX377615.1_Thelaira_solivaga_genome_assembly,_chromosome:_X	AUGUSTUS	mRNA	3326341	3327485	0.96	+	.	ID=g16245.t1;Parent=g16245;
OX377615.1_Thelaira_solivaga_genome_assembly,_chromosome:_X	AUGUSTUS	start_codon	3326341	3326343	.	+	0	ID=g16245.t1.start1;Parent=g16245.t1;
OX377615.1_Thelaira_solivaga_genome_assembly,_chromosome:_X	AUGUSTUS	CDS	3326341	3326357	0.96	+	0	ID=g16245.t1.CDS1;Parent=g16245.t1;
OX377615.1_Thelaira_solivaga_genome_assembly,_chromosome:_X	AUGUSTUS	exon	3326341	3326357	.	+	.	ID=g16245.t1.exon1;Parent=g16245.t1;
OX377615.1_Thelaira_solivaga_genome_assembly,_chromosome:_X	AUGUSTUS	intron	3326358	3326563	0.96	+	.	ID=g16245.t1.intron1;Parent=g16245.t1;
OX377615.1_Thelaira_solivaga_genome_assembly,_chromosome:_X	AUGUSTUS	CDS	3326564	3327485	0.98	+	1	ID=g16245.t1.CDS2;Parent=g16245.t1;
OX377615.1_Thelaira_solivaga_genome_assembly,_chromosome:_X	AUGUSTUS	exon	3326564	3327485	.	+	.	ID=g16245.t1.exon2;Parent=g16245.t1;
OX377615.1_Thelaira_solivaga_genome_assembly,_chromosome:_X	AUGUSTUS	stop_codon	3327483	3327485	.	+	0	ID=g16245.t1.stop1;Parent=g16245.t1;
OX377615.1_Thelaira_solivaga_genome_assembly,_chromosome:_X	AUGUSTUS	mRNA	3325734	3327485	0.9	+	.	ID=g16245.t2;Parent=g16245;
OX377615.1_Thelaira_solivaga_genome_assembly,_chromosome:_X	AUGUSTUS	start_codon	3325734	3325736	.	+	0	ID=g16245.t2.start1;Parent=g16245.t2;
OX377615.1_Thelaira_solivaga_genome_assembly,_chromosome:_X	AUGUSTUS	CDS	3325734	3325856	0.97	+	0	ID=g16245.t2.CDS1;Parent=g16245.t2;
OX377615.1_Thelaira_solivaga_genome_assembly,_chromosome:_X	AUGUSTUS	exon	3325734	3325856	.	+	.	ID=g16245.t2.exon1;Parent=g16245.t2;
OX377615.1_Thelaira_solivaga_genome_assembly,_chromosome:_X	AUGUSTUS	intron	3325857	3325992	0.97	+	.	ID=g16245.t2.intron1;Parent=g16245.t2;
OX377615.1_Thelaira_solivaga_genome_assembly,_chromosome:_X	AUGUSTUS	CDS	3325993	3326357	0.92	+	0	ID=g16245.t2.CDS2;Parent=g16245.t2;
OX377615.1_Thelaira_solivaga_genome_assembly,_chromosome:_X	AUGUSTUS	exon	3325993	3326357	.	+	.	ID=g16245.t2.exon2;Parent=g16245.t2;
OX377615.1_Thelaira_solivaga_genome_assembly,_chromosome:_X	AUGUSTUS	intron	3326358	3326563	0.93	+	.	ID=g16245.t2.intron2;Parent=g16245.t2;
OX377615.1_Thelaira_solivaga_genome_assembly,_chromosome:_X	AUGUSTUS	CDS	3326564	3327485	0.97	+	1	ID=g16245.t2.CDS3;Parent=g16245.t2;
OX377615.1_Thelaira_solivaga_genome_assembly,_chromosome:_X	AUGUSTUS	exon	3326564	3327485	.	+	.	ID=g16245.t2.exon3;Parent=g16245.t2;
OX377615.1_Thelaira_solivaga_genome_assembly,_chromosome:_X	AUGUSTUS	stop_codon	3327483	3327485	.	+	0	ID=g16245.t2.stop1;Parent=g16245.t2;
OX377615.1_Thelaira_solivaga_genome_assembly,_chromosome:_X	AUGUSTUS	gene	3329965	3330525	.	+	.	ID=g16246;
OX377615.1_Thelaira_solivaga_genome_assembly,_chromosome:_X	AUGUSTUS	mRNA	3329965	3330525	1	+	.	ID=g16246.t1;Parent=g16246;
OX377615.1_Thelaira_solivaga_genome_assembly,_chromosome:_X	AUGUSTUS	start_codon	3329965	3329967	.	+	0	ID=g16246.t1.start1;Parent=g16246.t1;
OX377615.1_Thelaira_solivaga_genome_assembly,_chromosome:_X	AUGUSTUS	CDS	3329965	3330525	1	+	0	ID=g16246.t1.CDS1;Parent=g16246.t1;
OX377615.1_Thelaira_solivaga_genome_assembly,_chromosome:_X	AUGUSTUS	exon	3329965	3330525	.	+	.	ID=g16246.t1.exon1;Parent=g16246.t1;
OX377615.1_Thelaira_solivaga_genome_assembly,_chromosome:_X	AUGUSTUS	stop_codon	3330523	3330525	.	+	0	ID=g16246.t1.stop1;Parent=g16246.t1;
OX377615.1_Thelaira_solivaga_genome_assembly,_chromosome:_X	AUGUSTUS	gene	3330568	3331347	.	+	.	ID=g16247;
OX377615.1_Thelaira_solivaga_genome_assembly,_chromosome:_X	AUGUSTUS	mRNA	3330568	3331347	1	+	.	ID=g16247.t1;Parent=g16247;
OX377615.1_Thelaira_solivaga_genome_assembly,_chromosome:_X	AUGUSTUS	start_codon	3330568	3330570	.	+	0	ID=g16247.t1.start1;Parent=g16247.t1;
OX377615.1_Thelaira_solivaga_genome_assembly,_chromosome:_X	AUGUSTUS	CDS	3330568	3331347	1	+	0	ID=g16247.t1.CDS1;Parent=g16247.t1;
OX377615.1_Thelaira_solivaga_genome_assembly,_chromosome:_X	AUGUSTUS	exon	3330568	3331347	.	+	.	ID=g16247.t1.exon1;Parent=g16247.t1;
OX377615.1_Thelaira_solivaga_genome_assembly,_chromosome:_X	AUGUSTUS	stop_codon	3331345	3331347	.	+	0	ID=g16247.t1.stop1;Parent=g16247.t1;
OX377615.1_Thelaira_solivaga_genome_assembly,_chromosome:_X	AUGUSTUS	gene	3332902	3334068	.	+	.	ID=g16248;
OX377615.1_Thelaira_solivaga_genome_assembly,_chromosome:_X	AUGUSTUS	mRNA	3332902	3334068	1	+	.	ID=g16248.t1;Parent=g16248;
OX377615.1_Thelaira_solivaga_genome_assembly,_chromosome:_X	AUGUSTUS	start_codon	3332902	3332904	.	+	0	ID=g16248.t1.start1;Parent=g16248.t1;
OX377615.1_Thelaira_solivaga_genome_assembly,_chromosome:_X	AUGUSTUS	CDS	3332902	3334068	1	+	0	ID=g16248.t1.CDS1;Parent=g16248.t1;
OX377615.1_Thelaira_solivaga_genome_assembly,_chromosome:_X	AUGUSTUS	exon	3332902	3334068	.	+	.	ID=g16248.t1.exon1;Parent=g16248.t1;
OX377615.1_Thelaira_solivaga_genome_assembly,_chromosome:_X	AUGUSTUS	stop_codon	3334066	3334068	.	+	0	ID=g16248.t1.stop1;Parent=g16248.t1;
OX377615.1_Thelaira_solivaga_genome_assembly,_chromosome:_X	AUGUSTUS	gene	3334225	3334551	.	+	.	ID=g16249;
OX377615.1_Thelaira_solivaga_genome_assembly,_chromosome:_X	AUGUSTUS	mRNA	3334225	3334551	1	+	.	ID=g16249.t1;Parent=g16249;
OX377615.1_Thelaira_solivaga_genome_assembly,_chromosome:_X	AUGUSTUS	start_codon	3334225	3334227	.	+	0	ID=g16249.t1.start1;Parent=g16249.t1;
OX377615.1_Thelaira_solivaga_genome_assembly,_chromosome:_X	AUGUSTUS	CDS	3334225	3334551	1	+	0	ID=g16249.t1.CDS1;Parent=g16249.t1;
OX377615.1_Thelaira_solivaga_genome_assembly,_chromosome:_X	AUGUSTUS	exon	3334225	3334551	.	+	.	ID=g16249.t1.exon1;Parent=g16249.t1;
OX377615.1_Thelaira_solivaga_genome_assembly,_chromosome:_X	AUGUSTUS	stop_codon	3334549	3334551	.	+	0	ID=g16249.t1.stop1;Parent=g16249.t1;
OX377615.1_Thelaira_solivaga_genome_assembly,_chromosome:_X	AUGUSTUS	gene	3337272	3339229	.	-	.	ID=g16250;
OX377615.1_Thelaira_solivaga_genome_assembly,_chromosome:_X	AUGUSTUS	mRNA	3337272	3339229	0.46	-	.	ID=g16250.t1;Parent=g16250;
OX377615.1_Thelaira_solivaga_genome_assembly,_chromosome:_X	AUGUSTUS	stop_codon	3337272	3337274	.	-	0	ID=g16250.t1.stop1;Parent=g16250.t1;
OX377615.1_Thelaira_solivaga_genome_assembly,_chromosome:_X	AUGUSTUS	CDS	3337272	3337530	0.69	-	1	ID=g16250.t1.CDS1;Parent=g16250.t1;
OX377615.1_Thelaira_solivaga_genome_assembly,_chromosome:_X	AUGUSTUS	exon	3337272	3337530	.	-	.	ID=g16250.t1.exon1;Parent=g16250.t1;
OX377615.1_Thelaira_solivaga_genome_assembly,_chromosome:_X	AUGUSTUS	intron	3337531	3337599	0.69	-	.	ID=g16250.t1.intron1;Parent=g16250.t1;
OX377615.1_Thelaira_solivaga_genome_assembly,_chromosome:_X	AUGUSTUS	CDS	3337600	3337806	0.99	-	1	ID=g16250.t1.CDS2;Parent=g16250.t1;
OX377615.1_Thelaira_solivaga_genome_assembly,_chromosome:_X	AUGUSTUS	exon	3337600	3337806	.	-	.	ID=g16250.t1.exon2;Parent=g16250.t1;
OX377615.1_Thelaira_solivaga_genome_assembly,_chromosome:_X	AUGUSTUS	intron	3337807	3338408	0.99	-	.	ID=g16250.t1.intron2;Parent=g16250.t1;
OX377615.1_Thelaira_solivaga_genome_assembly,_chromosome:_X	AUGUSTUS	CDS	3338409	3338948	0.65	-	1	ID=g16250.t1.CDS3;Parent=g16250.t1;
OX377615.1_Thelaira_solivaga_genome_assembly,_chromosome:_X	AUGUSTUS	exon	3338409	3338948	.	-	.	ID=g16250.t1.exon3;Parent=g16250.t1;
OX377615.1_Thelaira_solivaga_genome_assembly,_chromosome:_X	AUGUSTUS	intron	3338949	3339017	0.66	-	.	ID=g16250.t1.intron3;Parent=g16250.t1;
OX377615.1_Thelaira_solivaga_genome_assembly,_chromosome:_X	AUGUSTUS	CDS	3339018	3339229	0.66	-	0	ID=g16250.t1.CDS4;Parent=g16250.t1;
OX377615.1_Thelaira_solivaga_genome_assembly,_chromosome:_X	AUGUSTUS	exon	3339018	3339229	.	-	.	ID=g16250.t1.exon4;Parent=g16250.t1;
OX377615.1_Thelaira_solivaga_genome_assembly,_chromosome:_X	AUGUSTUS	start_codon	3339227	3339229	.	-	0	ID=g16250.t1.start1;Parent=g16250.t1;
OX377615.1_Thelaira_solivaga_genome_assembly,_chromosome:_X	AUGUSTUS	mRNA	3337272	3339229	0.13	-	.	ID=g16250.t2;Parent=g16250;
OX377615.1_Thelaira_solivaga_genome_assembly,_chromosome:_X	AUGUSTUS	stop_codon	3337272	3337274	.	-	0	ID=g16250.t2.stop1;Parent=g16250.t2;
OX377615.1_Thelaira_solivaga_genome_assembly,_chromosome:_X	AUGUSTUS	CDS	3337272	3337497	0.84	-	1	ID=g16250.t2.CDS1;Parent=g16250.t2;
OX377615.1_Thelaira_solivaga_genome_assembly,_chromosome:_X	AUGUSTUS	exon	3337272	3337497	.	-	.	ID=g16250.t2.exon1;Parent=g16250.t2;
OX377615.1_Thelaira_solivaga_genome_assembly,_chromosome:_X	AUGUSTUS	intron	3337498	3337599	0.84	-	.	ID=g16250.t2.intron1;Parent=g16250.t2;
OX377615.1_Thelaira_solivaga_genome_assembly,_chromosome:_X	AUGUSTUS	CDS	3337600	3337849	0.38	-	2	ID=g16250.t2.CDS2;Parent=g16250.t2;
OX377615.1_Thelaira_solivaga_genome_assembly,_chromosome:_X	AUGUSTUS	exon	3337600	3337849	.	-	.	ID=g16250.t2.exon2;Parent=g16250.t2;
OX377615.1_Thelaira_solivaga_genome_assembly,_chromosome:_X	AUGUSTUS	intron	3337850	3337905	0.39	-	.	ID=g16250.t2.intron2;Parent=g16250.t2;
OX377615.1_Thelaira_solivaga_genome_assembly,_chromosome:_X	AUGUSTUS	CDS	3337906	3338139	0.24	-	2	ID=g16250.t2.CDS3;Parent=g16250.t2;
OX377615.1_Thelaira_solivaga_genome_assembly,_chromosome:_X	AUGUSTUS	exon	3337906	3338139	.	-	.	ID=g16250.t2.exon3;Parent=g16250.t2;
OX377615.1_Thelaira_solivaga_genome_assembly,_chromosome:_X	AUGUSTUS	intron	3338140	3338682	0.37	-	.	ID=g16250.t2.intron3;Parent=g16250.t2;
OX377615.1_Thelaira_solivaga_genome_assembly,_chromosome:_X	AUGUSTUS	CDS	3338683	3338863	0.3	-	0	ID=g16250.t2.CDS4;Parent=g16250.t2;
OX377615.1_Thelaira_solivaga_genome_assembly,_chromosome:_X	AUGUSTUS	exon	3338683	3338863	.	-	.	ID=g16250.t2.exon4;Parent=g16250.t2;
OX377615.1_Thelaira_solivaga_genome_assembly,_chromosome:_X	AUGUSTUS	intron	3338864	3338986	0.55	-	.	ID=g16250.t2.intron4;Parent=g16250.t2;
OX377615.1_Thelaira_solivaga_genome_assembly,_chromosome:_X	AUGUSTUS	CDS	3338987	3339229	0.55	-	0	ID=g16250.t2.CDS5;Parent=g16250.t2;
OX377615.1_Thelaira_solivaga_genome_assembly,_chromosome:_X	AUGUSTUS	exon	3338987	3339229	.	-	.	ID=g16250.t2.exon5;Parent=g16250.t2;
OX377615.1_Thelaira_solivaga_genome_assembly,_chromosome:_X	AUGUSTUS	start_codon	3339227	3339229	.	-	0	ID=g16250.t2.start1;Parent=g16250.t2;
OX377615.1_Thelaira_solivaga_genome_assembly,_chromosome:_X	AUGUSTUS	gene	3340388	3341305	.	-	.	ID=g16251;
OX377615.1_Thelaira_solivaga_genome_assembly,_chromosome:_X	AUGUSTUS	mRNA	3340691	3341305	1	-	.	ID=g16251.t1;Parent=g16251;
OX377615.1_Thelaira_solivaga_genome_assembly,_chromosome:_X	AUGUSTUS	stop_codon	3340691	3340693	.	-	0	ID=g16251.t1.stop1;Parent=g16251.t1;
OX377615.1_Thelaira_solivaga_genome_assembly,_chromosome:_X	AUGUSTUS	CDS	3340691	3341305	1	-	0	ID=g16251.t1.CDS1;Parent=g16251.t1;
OX377615.1_Thelaira_solivaga_genome_assembly,_chromosome:_X	AUGUSTUS	exon	3340691	3341305	.	-	.	ID=g16251.t1.exon1;Parent=g16251.t1;
OX377615.1_Thelaira_solivaga_genome_assembly,_chromosome:_X	AUGUSTUS	start_codon	3341303	3341305	.	-	0	ID=g16251.t1.start1;Parent=g16251.t1;
OX377615.1_Thelaira_solivaga_genome_assembly,_chromosome:_X	AUGUSTUS	mRNA	3340388	3341305	0.78	-	.	ID=g16251.t2;Parent=g16251;
OX377615.1_Thelaira_solivaga_genome_assembly,_chromosome:_X	AUGUSTUS	stop_codon	3340388	3340390	.	-	0	ID=g16251.t2.stop1;Parent=g16251.t2;
OX377615.1_Thelaira_solivaga_genome_assembly,_chromosome:_X	AUGUSTUS	CDS	3340388	3340608	0.99	-	2	ID=g16251.t2.CDS1;Parent=g16251.t2;
OX377615.1_Thelaira_solivaga_genome_assembly,_chromosome:_X	AUGUSTUS	exon	3340388	3340608	.	-	.	ID=g16251.t2.exon1;Parent=g16251.t2;
OX377615.1_Thelaira_solivaga_genome_assembly,_chromosome:_X	AUGUSTUS	intron	3340609	3341067	0.78	-	.	ID=g16251.t2.intron1;Parent=g16251.t2;
OX377615.1_Thelaira_solivaga_genome_assembly,_chromosome:_X	AUGUSTUS	CDS	3341068	3341305	0.78	-	0	ID=g16251.t2.CDS2;Parent=g16251.t2;
OX377615.1_Thelaira_solivaga_genome_assembly,_chromosome:_X	AUGUSTUS	exon	3341068	3341305	.	-	.	ID=g16251.t2.exon2;Parent=g16251.t2;
OX377615.1_Thelaira_solivaga_genome_assembly,_chromosome:_X	AUGUSTUS	start_codon	3341303	3341305	.	-	0	ID=g16251.t2.start1;Parent=g16251.t2;
OX377615.1_Thelaira_solivaga_genome_assembly,_chromosome:_X	AUGUSTUS	gene	3370760	3371866	.	+	.	ID=g16252;
OX377615.1_Thelaira_solivaga_genome_assembly,_chromosome:_X	AUGUSTUS	mRNA	3370760	3371866	0.93	+	.	ID=g16252.t1;Parent=g16252;
OX377615.1_Thelaira_solivaga_genome_assembly,_chromosome:_X	AUGUSTUS	start_codon	3370760	3370762	.	+	0	ID=g16252.t1.start1;Parent=g16252.t1;
OX377615.1_Thelaira_solivaga_genome_assembly,_chromosome:_X	AUGUSTUS	CDS	3370760	3371866	0.93	+	0	ID=g16252.t1.CDS1;Parent=g16252.t1;
OX377615.1_Thelaira_solivaga_genome_assembly,_chromosome:_X	AUGUSTUS	exon	3370760	3371866	.	+	.	ID=g16252.t1.exon1;Parent=g16252.t1;
OX377615.1_Thelaira_solivaga_genome_assembly,_chromosome:_X	AUGUSTUS	stop_codon	3371864	3371866	.	+	0	ID=g16252.t1.stop1;Parent=g16252.t1;
OX377615.1_Thelaira_solivaga_genome_assembly,_chromosome:_X	AUGUSTUS	gene	3371945	3374110	.	+	.	ID=g16253;
OX377615.1_Thelaira_solivaga_genome_assembly,_chromosome:_X	AUGUSTUS	mRNA	3372707	3374110	1	+	.	ID=g16253.t1;Parent=g16253;
OX377615.1_Thelaira_solivaga_genome_assembly,_chromosome:_X	AUGUSTUS	start_codon	3372707	3372709	.	+	0	ID=g16253.t1.start1;Parent=g16253.t1;
OX377615.1_Thelaira_solivaga_genome_assembly,_chromosome:_X	AUGUSTUS	CDS	3372707	3374110	1	+	0	ID=g16253.t1.CDS1;Parent=g16253.t1;
OX377615.1_Thelaira_solivaga_genome_assembly,_chromosome:_X	AUGUSTUS	exon	3372707	3374110	.	+	.	ID=g16253.t1.exon1;Parent=g16253.t1;
OX377615.1_Thelaira_solivaga_genome_assembly,_chromosome:_X	AUGUSTUS	stop_codon	3374108	3374110	.	+	0	ID=g16253.t1.stop1;Parent=g16253.t1;
OX377615.1_Thelaira_solivaga_genome_assembly,_chromosome:_X	AUGUSTUS	mRNA	3371945	3374110	0.88	+	.	ID=g16253.t2;Parent=g16253;
OX377615.1_Thelaira_solivaga_genome_assembly,_chromosome:_X	AUGUSTUS	start_codon	3371945	3371947	.	+	0	ID=g16253.t2.start1;Parent=g16253.t2;
OX377615.1_Thelaira_solivaga_genome_assembly,_chromosome:_X	AUGUSTUS	CDS	3371945	3374110	0.88	+	0	ID=g16253.t2.CDS1;Parent=g16253.t2;
OX377615.1_Thelaira_solivaga_genome_assembly,_chromosome:_X	AUGUSTUS	exon	3371945	3374110	.	+	.	ID=g16253.t2.exon1;Parent=g16253.t2;
OX377615.1_Thelaira_solivaga_genome_assembly,_chromosome:_X	AUGUSTUS	stop_codon	3374108	3374110	.	+	0	ID=g16253.t2.stop1;Parent=g16253.t2;
OX377615.1_Thelaira_solivaga_genome_assembly,_chromosome:_X	AUGUSTUS	mRNA	3373424	3374110	1	+	.	ID=g16253.t3;Parent=g16253;
OX377615.1_Thelaira_solivaga_genome_assembly,_chromosome:_X	AUGUSTUS	start_codon	3373424	3373426	.	+	0	ID=g16253.t3.start1;Parent=g16253.t3;
OX377615.1_Thelaira_solivaga_genome_assembly,_chromosome:_X	AUGUSTUS	CDS	3373424	3374110	1	+	0	ID=g16253.t3.CDS1;Parent=g16253.t3;
OX377615.1_Thelaira_solivaga_genome_assembly,_chromosome:_X	AUGUSTUS	exon	3373424	3374110	.	+	.	ID=g16253.t3.exon1;Parent=g16253.t3;
OX377615.1_Thelaira_solivaga_genome_assembly,_chromosome:_X	AUGUSTUS	stop_codon	3374108	3374110	.	+	0	ID=g16253.t3.stop1;Parent=g16253.t3;
OX377615.1_Thelaira_solivaga_genome_assembly,_chromosome:_X	AUGUSTUS	gene	3378154	3378640	.	+	.	ID=g16254;
OX377615.1_Thelaira_solivaga_genome_assembly,_chromosome:_X	AUGUSTUS	mRNA	3378154	3378640	1	+	.	ID=g16254.t1;Parent=g16254;
OX377615.1_Thelaira_solivaga_genome_assembly,_chromosome:_X	AUGUSTUS	start_codon	3378154	3378156	.	+	0	ID=g16254.t1.start1;Parent=g16254.t1;
OX377615.1_Thelaira_solivaga_genome_assembly,_chromosome:_X	AUGUSTUS	CDS	3378154	3378206	1	+	0	ID=g16254.t1.CDS1;Parent=g16254.t1;
OX377615.1_Thelaira_solivaga_genome_assembly,_chromosome:_X	AUGUSTUS	exon	3378154	3378206	.	+	.	ID=g16254.t1.exon1;Parent=g16254.t1;
OX377615.1_Thelaira_solivaga_genome_assembly,_chromosome:_X	AUGUSTUS	intron	3378207	3378264	1	+	.	ID=g16254.t1.intron1;Parent=g16254.t1;
OX377615.1_Thelaira_solivaga_genome_assembly,_chromosome:_X	AUGUSTUS	CDS	3378265	3378640	1	+	1	ID=g16254.t1.CDS2;Parent=g16254.t1;
OX377615.1_Thelaira_solivaga_genome_assembly,_chromosome:_X	AUGUSTUS	exon	3378265	3378640	.	+	.	ID=g16254.t1.exon2;Parent=g16254.t1;
OX377615.1_Thelaira_solivaga_genome_assembly,_chromosome:_X	AUGUSTUS	stop_codon	3378638	3378640	.	+	0	ID=g16254.t1.stop1;Parent=g16254.t1;
OX377615.1_Thelaira_solivaga_genome_assembly,_chromosome:_X	AUGUSTUS	gene	3379986	3381092	.	+	.	ID=g16255;
OX377615.1_Thelaira_solivaga_genome_assembly,_chromosome:_X	AUGUSTUS	mRNA	3379986	3381092	0.18	+	.	ID=g16255.t1;Parent=g16255;
OX377615.1_Thelaira_solivaga_genome_assembly,_chromosome:_X	AUGUSTUS	start_codon	3379986	3379988	.	+	0	ID=g16255.t1.start1;Parent=g16255.t1;
OX377615.1_Thelaira_solivaga_genome_assembly,_chromosome:_X	AUGUSTUS	CDS	3379986	3380260	0.32	+	0	ID=g16255.t1.CDS1;Parent=g16255.t1;
OX377615.1_Thelaira_solivaga_genome_assembly,_chromosome:_X	AUGUSTUS	exon	3379986	3380260	.	+	.	ID=g16255.t1.exon1;Parent=g16255.t1;
OX377615.1_Thelaira_solivaga_genome_assembly,_chromosome:_X	AUGUSTUS	intron	3380261	3380530	0.45	+	.	ID=g16255.t1.intron1;Parent=g16255.t1;
OX377615.1_Thelaira_solivaga_genome_assembly,_chromosome:_X	AUGUSTUS	CDS	3380531	3381092	0.37	+	1	ID=g16255.t1.CDS2;Parent=g16255.t1;
OX377615.1_Thelaira_solivaga_genome_assembly,_chromosome:_X	AUGUSTUS	exon	3380531	3381092	.	+	.	ID=g16255.t1.exon2;Parent=g16255.t1;
OX377615.1_Thelaira_solivaga_genome_assembly,_chromosome:_X	AUGUSTUS	stop_codon	3381090	3381092	.	+	0	ID=g16255.t1.stop1;Parent=g16255.t1;
OX377615.1_Thelaira_solivaga_genome_assembly,_chromosome:_X	AUGUSTUS	gene	3382743	3383168	.	+	.	ID=g16256;
OX377615.1_Thelaira_solivaga_genome_assembly,_chromosome:_X	AUGUSTUS	mRNA	3382743	3383168	1	+	.	ID=g16256.t1;Parent=g16256;
OX377615.1_Thelaira_solivaga_genome_assembly,_chromosome:_X	AUGUSTUS	start_codon	3382743	3382745	.	+	0	ID=g16256.t1.start1;Parent=g16256.t1;
OX377615.1_Thelaira_solivaga_genome_assembly,_chromosome:_X	AUGUSTUS	CDS	3382743	3383168	1	+	0	ID=g16256.t1.CDS1;Parent=g16256.t1;
OX377615.1_Thelaira_solivaga_genome_assembly,_chromosome:_X	AUGUSTUS	exon	3382743	3383168	.	+	.	ID=g16256.t1.exon1;Parent=g16256.t1;
OX377615.1_Thelaira_solivaga_genome_assembly,_chromosome:_X	AUGUSTUS	stop_codon	3383166	3383168	.	+	0	ID=g16256.t1.stop1;Parent=g16256.t1;
OX377615.1_Thelaira_solivaga_genome_assembly,_chromosome:_X	AUGUSTUS	gene	3386445	3386672	.	+	.	ID=g16257;
OX377615.1_Thelaira_solivaga_genome_assembly,_chromosome:_X	AUGUSTUS	mRNA	3386445	3386672	0.99	+	.	ID=g16257.t1;Parent=g16257;
OX377615.1_Thelaira_solivaga_genome_assembly,_chromosome:_X	AUGUSTUS	start_codon	3386445	3386447	.	+	0	ID=g16257.t1.start1;Parent=g16257.t1;
OX377615.1_Thelaira_solivaga_genome_assembly,_chromosome:_X	AUGUSTUS	CDS	3386445	3386672	0.99	+	0	ID=g16257.t1.CDS1;Parent=g16257.t1;
OX377615.1_Thelaira_solivaga_genome_assembly,_chromosome:_X	AUGUSTUS	exon	3386445	3386672	.	+	.	ID=g16257.t1.exon1;Parent=g16257.t1;
OX377615.1_Thelaira_solivaga_genome_assembly,_chromosome:_X	AUGUSTUS	stop_codon	3386670	3386672	.	+	0	ID=g16257.t1.stop1;Parent=g16257.t1;
OX377615.1_Thelaira_solivaga_genome_assembly,_chromosome:_X	AUGUSTUS	gene	3396322	3397248	.	+	.	ID=g16258;
OX377615.1_Thelaira_solivaga_genome_assembly,_chromosome:_X	AUGUSTUS	mRNA	3396322	3396899	1	+	.	ID=g16258.t1;Parent=g16258;
OX377615.1_Thelaira_solivaga_genome_assembly,_chromosome:_X	AUGUSTUS	start_codon	3396322	3396324	.	+	0	ID=g16258.t1.start1;Parent=g16258.t1;
OX377615.1_Thelaira_solivaga_genome_assembly,_chromosome:_X	AUGUSTUS	CDS	3396322	3396500	1	+	0	ID=g16258.t1.CDS1;Parent=g16258.t1;
OX377615.1_Thelaira_solivaga_genome_assembly,_chromosome:_X	AUGUSTUS	exon	3396322	3396500	.	+	.	ID=g16258.t1.exon1;Parent=g16258.t1;
OX377615.1_Thelaira_solivaga_genome_assembly,_chromosome:_X	AUGUSTUS	intron	3396501	3396580	1	+	.	ID=g16258.t1.intron1;Parent=g16258.t1;
OX377615.1_Thelaira_solivaga_genome_assembly,_chromosome:_X	AUGUSTUS	CDS	3396581	3396899	1	+	1	ID=g16258.t1.CDS2;Parent=g16258.t1;
OX377615.1_Thelaira_solivaga_genome_assembly,_chromosome:_X	AUGUSTUS	exon	3396581	3396899	.	+	.	ID=g16258.t1.exon2;Parent=g16258.t1;
OX377615.1_Thelaira_solivaga_genome_assembly,_chromosome:_X	AUGUSTUS	stop_codon	3396897	3396899	.	+	0	ID=g16258.t1.stop1;Parent=g16258.t1;
OX377615.1_Thelaira_solivaga_genome_assembly,_chromosome:_X	AUGUSTUS	mRNA	3396322	3397248	0.43	+	.	ID=g16258.t2;Parent=g16258;
OX377615.1_Thelaira_solivaga_genome_assembly,_chromosome:_X	AUGUSTUS	start_codon	3396322	3396324	.	+	0	ID=g16258.t2.start1;Parent=g16258.t2;
OX377615.1_Thelaira_solivaga_genome_assembly,_chromosome:_X	AUGUSTUS	CDS	3396322	3396483	0.55	+	0	ID=g16258.t2.CDS1;Parent=g16258.t2;
OX377615.1_Thelaira_solivaga_genome_assembly,_chromosome:_X	AUGUSTUS	exon	3396322	3396483	.	+	.	ID=g16258.t2.exon1;Parent=g16258.t2;
OX377615.1_Thelaira_solivaga_genome_assembly,_chromosome:_X	AUGUSTUS	intron	3396484	3396879	0.43	+	.	ID=g16258.t2.intron1;Parent=g16258.t2;
OX377615.1_Thelaira_solivaga_genome_assembly,_chromosome:_X	AUGUSTUS	CDS	3396880	3397248	0.43	+	0	ID=g16258.t2.CDS2;Parent=g16258.t2;
OX377615.1_Thelaira_solivaga_genome_assembly,_chromosome:_X	AUGUSTUS	exon	3396880	3397248	.	+	.	ID=g16258.t2.exon2;Parent=g16258.t2;
OX377615.1_Thelaira_solivaga_genome_assembly,_chromosome:_X	AUGUSTUS	stop_codon	3397246	3397248	.	+	0	ID=g16258.t2.stop1;Parent=g16258.t2;
OX377615.1_Thelaira_solivaga_genome_assembly,_chromosome:_X	AUGUSTUS	mRNA	3396952	3397248	1	+	.	ID=g16258.t3;Parent=g16258;
OX377615.1_Thelaira_solivaga_genome_assembly,_chromosome:_X	AUGUSTUS	start_codon	3396952	3396954	.	+	0	ID=g16258.t3.start1;Parent=g16258.t3;
OX377615.1_Thelaira_solivaga_genome_assembly,_chromosome:_X	AUGUSTUS	CDS	3396952	3397248	1	+	0	ID=g16258.t3.CDS1;Parent=g16258.t3;
OX377615.1_Thelaira_solivaga_genome_assembly,_chromosome:_X	AUGUSTUS	exon	3396952	3397248	.	+	.	ID=g16258.t3.exon1;Parent=g16258.t3;
OX377615.1_Thelaira_solivaga_genome_assembly,_chromosome:_X	AUGUSTUS	stop_codon	3397246	3397248	.	+	0	ID=g16258.t3.stop1;Parent=g16258.t3;
OX377615.1_Thelaira_solivaga_genome_assembly,_chromosome:_X	AUGUSTUS	gene	3397566	3397868	.	+	.	ID=g16259;
OX377615.1_Thelaira_solivaga_genome_assembly,_chromosome:_X	AUGUSTUS	mRNA	3397566	3397868	1	+	.	ID=g16259.t1;Parent=g16259;
OX377615.1_Thelaira_solivaga_genome_assembly,_chromosome:_X	AUGUSTUS	start_codon	3397566	3397568	.	+	0	ID=g16259.t1.start1;Parent=g16259.t1;
OX377615.1_Thelaira_solivaga_genome_assembly,_chromosome:_X	AUGUSTUS	CDS	3397566	3397868	1	+	0	ID=g16259.t1.CDS1;Parent=g16259.t1;
OX377615.1_Thelaira_solivaga_genome_assembly,_chromosome:_X	AUGUSTUS	exon	3397566	3397868	.	+	.	ID=g16259.t1.exon1;Parent=g16259.t1;
OX377615.1_Thelaira_solivaga_genome_assembly,_chromosome:_X	AUGUSTUS	stop_codon	3397866	3397868	.	+	0	ID=g16259.t1.stop1;Parent=g16259.t1;
OX377615.1_Thelaira_solivaga_genome_assembly,_chromosome:_X	AUGUSTUS	gene	3398755	3399803	.	+	.	ID=g16260;
OX377615.1_Thelaira_solivaga_genome_assembly,_chromosome:_X	AUGUSTUS	mRNA	3398755	3399803	0.84	+	.	ID=g16260.t1;Parent=g16260;
OX377615.1_Thelaira_solivaga_genome_assembly,_chromosome:_X	AUGUSTUS	start_codon	3398755	3398757	.	+	0	ID=g16260.t1.start1;Parent=g16260.t1;
OX377615.1_Thelaira_solivaga_genome_assembly,_chromosome:_X	AUGUSTUS	CDS	3398755	3398870	0.85	+	0	ID=g16260.t1.CDS1;Parent=g16260.t1;
OX377615.1_Thelaira_solivaga_genome_assembly,_chromosome:_X	AUGUSTUS	exon	3398755	3398870	.	+	.	ID=g16260.t1.exon1;Parent=g16260.t1;
OX377615.1_Thelaira_solivaga_genome_assembly,_chromosome:_X	AUGUSTUS	intron	3398871	3399547	0.84	+	.	ID=g16260.t1.intron1;Parent=g16260.t1;
OX377615.1_Thelaira_solivaga_genome_assembly,_chromosome:_X	AUGUSTUS	CDS	3399548	3399803	0.98	+	1	ID=g16260.t1.CDS2;Parent=g16260.t1;
OX377615.1_Thelaira_solivaga_genome_assembly,_chromosome:_X	AUGUSTUS	exon	3399548	3399803	.	+	.	ID=g16260.t1.exon2;Parent=g16260.t1;
OX377615.1_Thelaira_solivaga_genome_assembly,_chromosome:_X	AUGUSTUS	stop_codon	3399801	3399803	.	+	0	ID=g16260.t1.stop1;Parent=g16260.t1;
OX377615.1_Thelaira_solivaga_genome_assembly,_chromosome:_X	AUGUSTUS	gene	3402772	3403884	.	+	.	ID=g16261;
OX377615.1_Thelaira_solivaga_genome_assembly,_chromosome:_X	AUGUSTUS	mRNA	3402772	3403884	1	+	.	ID=g16261.t1;Parent=g16261;
OX377615.1_Thelaira_solivaga_genome_assembly,_chromosome:_X	AUGUSTUS	start_codon	3402772	3402774	.	+	0	ID=g16261.t1.start1;Parent=g16261.t1;
OX377615.1_Thelaira_solivaga_genome_assembly,_chromosome:_X	AUGUSTUS	CDS	3402772	3403884	1	+	0	ID=g16261.t1.CDS1;Parent=g16261.t1;
OX377615.1_Thelaira_solivaga_genome_assembly,_chromosome:_X	AUGUSTUS	exon	3402772	3403884	.	+	.	ID=g16261.t1.exon1;Parent=g16261.t1;
OX377615.1_Thelaira_solivaga_genome_assembly,_chromosome:_X	AUGUSTUS	stop_codon	3403882	3403884	.	+	0	ID=g16261.t1.stop1;Parent=g16261.t1;
OX377615.1_Thelaira_solivaga_genome_assembly,_chromosome:_X	AUGUSTUS	gene	3407712	3411604	.	+	.	ID=g16262;
OX377615.1_Thelaira_solivaga_genome_assembly,_chromosome:_X	AUGUSTUS	mRNA	3407712	3411604	0.49	+	.	ID=g16262.t1;Parent=g16262;
OX377615.1_Thelaira_solivaga_genome_assembly,_chromosome:_X	AUGUSTUS	start_codon	3407712	3407714	.	+	0	ID=g16262.t1.start1;Parent=g16262.t1;
OX377615.1_Thelaira_solivaga_genome_assembly,_chromosome:_X	AUGUSTUS	CDS	3407712	3409310	0.49	+	0	ID=g16262.t1.CDS1;Parent=g16262.t1;
OX377615.1_Thelaira_solivaga_genome_assembly,_chromosome:_X	AUGUSTUS	exon	3407712	3409310	.	+	.	ID=g16262.t1.exon1;Parent=g16262.t1;
OX377615.1_Thelaira_solivaga_genome_assembly,_chromosome:_X	AUGUSTUS	intron	3409311	3409426	0.65	+	.	ID=g16262.t1.intron1;Parent=g16262.t1;
OX377615.1_Thelaira_solivaga_genome_assembly,_chromosome:_X	AUGUSTUS	CDS	3409427	3411604	0.84	+	0	ID=g16262.t1.CDS2;Parent=g16262.t1;
OX377615.1_Thelaira_solivaga_genome_assembly,_chromosome:_X	AUGUSTUS	exon	3409427	3411604	.	+	.	ID=g16262.t1.exon2;Parent=g16262.t1;
OX377615.1_Thelaira_solivaga_genome_assembly,_chromosome:_X	AUGUSTUS	stop_codon	3411602	3411604	.	+	0	ID=g16262.t1.stop1;Parent=g16262.t1;
OX377615.1_Thelaira_solivaga_genome_assembly,_chromosome:_X	AUGUSTUS	mRNA	3407712	3411604	0.25	+	.	ID=g16262.t2;Parent=g16262;
OX377615.1_Thelaira_solivaga_genome_assembly,_chromosome:_X	AUGUSTUS	start_codon	3407712	3407714	.	+	0	ID=g16262.t2.start1;Parent=g16262.t2;
OX377615.1_Thelaira_solivaga_genome_assembly,_chromosome:_X	AUGUSTUS	CDS	3407712	3408522	0.66	+	0	ID=g16262.t2.CDS1;Parent=g16262.t2;
OX377615.1_Thelaira_solivaga_genome_assembly,_chromosome:_X	AUGUSTUS	exon	3407712	3408522	.	+	.	ID=g16262.t2.exon1;Parent=g16262.t2;
OX377615.1_Thelaira_solivaga_genome_assembly,_chromosome:_X	AUGUSTUS	intron	3408523	3409071	0.73	+	.	ID=g16262.t2.intron1;Parent=g16262.t2;
OX377615.1_Thelaira_solivaga_genome_assembly,_chromosome:_X	AUGUSTUS	CDS	3409072	3409310	0.46	+	2	ID=g16262.t2.CDS2;Parent=g16262.t2;
OX377615.1_Thelaira_solivaga_genome_assembly,_chromosome:_X	AUGUSTUS	exon	3409072	3409310	.	+	.	ID=g16262.t2.exon2;Parent=g16262.t2;
OX377615.1_Thelaira_solivaga_genome_assembly,_chromosome:_X	AUGUSTUS	intron	3409311	3409426	0.47	+	.	ID=g16262.t2.intron2;Parent=g16262.t2;
OX377615.1_Thelaira_solivaga_genome_assembly,_chromosome:_X	AUGUSTUS	CDS	3409427	3411604	0.62	+	0	ID=g16262.t2.CDS3;Parent=g16262.t2;
OX377615.1_Thelaira_solivaga_genome_assembly,_chromosome:_X	AUGUSTUS	exon	3409427	3411604	.	+	.	ID=g16262.t2.exon3;Parent=g16262.t2;
OX377615.1_Thelaira_solivaga_genome_assembly,_chromosome:_X	AUGUSTUS	stop_codon	3411602	3411604	.	+	0	ID=g16262.t2.stop1;Parent=g16262.t2;
OX377615.1_Thelaira_solivaga_genome_assembly,_chromosome:_X	AUGUSTUS	gene	3412376	3413359	.	-	.	ID=g16263;
OX377615.1_Thelaira_solivaga_genome_assembly,_chromosome:_X	AUGUSTUS	mRNA	3412376	3413359	1	-	.	ID=g16263.t1;Parent=g16263;
OX377615.1_Thelaira_solivaga_genome_assembly,_chromosome:_X	AUGUSTUS	stop_codon	3412376	3412378	.	-	0	ID=g16263.t1.stop1;Parent=g16263.t1;
OX377615.1_Thelaira_solivaga_genome_assembly,_chromosome:_X	AUGUSTUS	CDS	3412376	3413359	1	-	0	ID=g16263.t1.CDS1;Parent=g16263.t1;
OX377615.1_Thelaira_solivaga_genome_assembly,_chromosome:_X	AUGUSTUS	exon	3412376	3413359	.	-	.	ID=g16263.t1.exon1;Parent=g16263.t1;
OX377615.1_Thelaira_solivaga_genome_assembly,_chromosome:_X	AUGUSTUS	start_codon	3413357	3413359	.	-	0	ID=g16263.t1.start1;Parent=g16263.t1;
OX377615.1_Thelaira_solivaga_genome_assembly,_chromosome:_X	AUGUSTUS	gene	3415228	3416538	.	-	.	ID=g16264;
OX377615.1_Thelaira_solivaga_genome_assembly,_chromosome:_X	AUGUSTUS	mRNA	3415228	3416538	1	-	.	ID=g16264.t1;Parent=g16264;
OX377615.1_Thelaira_solivaga_genome_assembly,_chromosome:_X	AUGUSTUS	stop_codon	3415228	3415230	.	-	0	ID=g16264.t1.stop1;Parent=g16264.t1;
OX377615.1_Thelaira_solivaga_genome_assembly,_chromosome:_X	AUGUSTUS	CDS	3415228	3416538	1	-	0	ID=g16264.t1.CDS1;Parent=g16264.t1;
OX377615.1_Thelaira_solivaga_genome_assembly,_chromosome:_X	AUGUSTUS	exon	3415228	3416538	.	-	.	ID=g16264.t1.exon1;Parent=g16264.t1;
OX377615.1_Thelaira_solivaga_genome_assembly,_chromosome:_X	AUGUSTUS	start_codon	3416536	3416538	.	-	0	ID=g16264.t1.start1;Parent=g16264.t1;
OX377615.1_Thelaira_solivaga_genome_assembly,_chromosome:_X	AUGUSTUS	gene	3417212	3417706	.	-	.	ID=g16265;
OX377615.1_Thelaira_solivaga_genome_assembly,_chromosome:_X	AUGUSTUS	mRNA	3417212	3417706	0.8	-	.	ID=g16265.t1;Parent=g16265;
OX377615.1_Thelaira_solivaga_genome_assembly,_chromosome:_X	AUGUSTUS	stop_codon	3417212	3417214	.	-	0	ID=g16265.t1.stop1;Parent=g16265.t1;
OX377615.1_Thelaira_solivaga_genome_assembly,_chromosome:_X	AUGUSTUS	CDS	3417212	3417706	0.8	-	0	ID=g16265.t1.CDS1;Parent=g16265.t1;
OX377615.1_Thelaira_solivaga_genome_assembly,_chromosome:_X	AUGUSTUS	exon	3417212	3417706	.	-	.	ID=g16265.t1.exon1;Parent=g16265.t1;
OX377615.1_Thelaira_solivaga_genome_assembly,_chromosome:_X	AUGUSTUS	start_codon	3417704	3417706	.	-	0	ID=g16265.t1.start1;Parent=g16265.t1;
OX377615.1_Thelaira_solivaga_genome_assembly,_chromosome:_X	AUGUSTUS	gene	3417927	3418280	.	-	.	ID=g16266;
OX377615.1_Thelaira_solivaga_genome_assembly,_chromosome:_X	AUGUSTUS	mRNA	3417927	3418280	0.94	-	.	ID=g16266.t1;Parent=g16266;
OX377615.1_Thelaira_solivaga_genome_assembly,_chromosome:_X	AUGUSTUS	stop_codon	3417927	3417929	.	-	0	ID=g16266.t1.stop1;Parent=g16266.t1;
OX377615.1_Thelaira_solivaga_genome_assembly,_chromosome:_X	AUGUSTUS	CDS	3417927	3418280	0.94	-	0	ID=g16266.t1.CDS1;Parent=g16266.t1;
OX377615.1_Thelaira_solivaga_genome_assembly,_chromosome:_X	AUGUSTUS	exon	3417927	3418280	.	-	.	ID=g16266.t1.exon1;Parent=g16266.t1;
OX377615.1_Thelaira_solivaga_genome_assembly,_chromosome:_X	AUGUSTUS	start_codon	3418278	3418280	.	-	0	ID=g16266.t1.start1;Parent=g16266.t1;
OX377615.1_Thelaira_solivaga_genome_assembly,_chromosome:_X	AUGUSTUS	gene	3436223	3439688	.	+	.	ID=g16267;
OX377615.1_Thelaira_solivaga_genome_assembly,_chromosome:_X	AUGUSTUS	mRNA	3436223	3439688	1	+	.	ID=g16267.t1;Parent=g16267;
OX377615.1_Thelaira_solivaga_genome_assembly,_chromosome:_X	AUGUSTUS	start_codon	3436223	3436225	.	+	0	ID=g16267.t1.start1;Parent=g16267.t1;
OX377615.1_Thelaira_solivaga_genome_assembly,_chromosome:_X	AUGUSTUS	CDS	3436223	3436298	1	+	0	ID=g16267.t1.CDS1;Parent=g16267.t1;
OX377615.1_Thelaira_solivaga_genome_assembly,_chromosome:_X	AUGUSTUS	exon	3436223	3436298	.	+	.	ID=g16267.t1.exon1;Parent=g16267.t1;
OX377615.1_Thelaira_solivaga_genome_assembly,_chromosome:_X	AUGUSTUS	intron	3436299	3436367	1	+	.	ID=g16267.t1.intron1;Parent=g16267.t1;
OX377615.1_Thelaira_solivaga_genome_assembly,_chromosome:_X	AUGUSTUS	CDS	3436368	3436504	1	+	2	ID=g16267.t1.CDS2;Parent=g16267.t1;
OX377615.1_Thelaira_solivaga_genome_assembly,_chromosome:_X	AUGUSTUS	exon	3436368	3436504	.	+	.	ID=g16267.t1.exon2;Parent=g16267.t1;
OX377615.1_Thelaira_solivaga_genome_assembly,_chromosome:_X	AUGUSTUS	intron	3436505	3437811	1	+	.	ID=g16267.t1.intron2;Parent=g16267.t1;
OX377615.1_Thelaira_solivaga_genome_assembly,_chromosome:_X	AUGUSTUS	CDS	3437812	3437935	1	+	0	ID=g16267.t1.CDS3;Parent=g16267.t1;
OX377615.1_Thelaira_solivaga_genome_assembly,_chromosome:_X	AUGUSTUS	exon	3437812	3437935	.	+	.	ID=g16267.t1.exon3;Parent=g16267.t1;
OX377615.1_Thelaira_solivaga_genome_assembly,_chromosome:_X	AUGUSTUS	intron	3437936	3439614	1	+	.	ID=g16267.t1.intron3;Parent=g16267.t1;
OX377615.1_Thelaira_solivaga_genome_assembly,_chromosome:_X	AUGUSTUS	CDS	3439615	3439688	1	+	2	ID=g16267.t1.CDS4;Parent=g16267.t1;
OX377615.1_Thelaira_solivaga_genome_assembly,_chromosome:_X	AUGUSTUS	exon	3439615	3439688	.	+	.	ID=g16267.t1.exon4;Parent=g16267.t1;
OX377615.1_Thelaira_solivaga_genome_assembly,_chromosome:_X	AUGUSTUS	stop_codon	3439686	3439688	.	+	0	ID=g16267.t1.stop1;Parent=g16267.t1;
OX377615.1_Thelaira_solivaga_genome_assembly,_chromosome:_X	AUGUSTUS	gene	3450068	3451548	.	+	.	ID=g16268;
OX377615.1_Thelaira_solivaga_genome_assembly,_chromosome:_X	AUGUSTUS	mRNA	3450068	3451548	0.81	+	.	ID=g16268.t1;Parent=g16268;
OX377615.1_Thelaira_solivaga_genome_assembly,_chromosome:_X	AUGUSTUS	start_codon	3450068	3450070	.	+	0	ID=g16268.t1.start1;Parent=g16268.t1;
OX377615.1_Thelaira_solivaga_genome_assembly,_chromosome:_X	AUGUSTUS	CDS	3450068	3450507	0.99	+	0	ID=g16268.t1.CDS1;Parent=g16268.t1;
OX377615.1_Thelaira_solivaga_genome_assembly,_chromosome:_X	AUGUSTUS	exon	3450068	3450507	.	+	.	ID=g16268.t1.exon1;Parent=g16268.t1;
OX377615.1_Thelaira_solivaga_genome_assembly,_chromosome:_X	AUGUSTUS	intron	3450508	3450625	0.84	+	.	ID=g16268.t1.intron1;Parent=g16268.t1;
OX377615.1_Thelaira_solivaga_genome_assembly,_chromosome:_X	AUGUSTUS	CDS	3450626	3451018	0.84	+	1	ID=g16268.t1.CDS2;Parent=g16268.t1;
OX377615.1_Thelaira_solivaga_genome_assembly,_chromosome:_X	AUGUSTUS	exon	3450626	3451018	.	+	.	ID=g16268.t1.exon2;Parent=g16268.t1;
OX377615.1_Thelaira_solivaga_genome_assembly,_chromosome:_X	AUGUSTUS	intron	3451019	3451076	0.95	+	.	ID=g16268.t1.intron2;Parent=g16268.t1;
OX377615.1_Thelaira_solivaga_genome_assembly,_chromosome:_X	AUGUSTUS	CDS	3451077	3451548	0.96	+	1	ID=g16268.t1.CDS3;Parent=g16268.t1;
OX377615.1_Thelaira_solivaga_genome_assembly,_chromosome:_X	AUGUSTUS	exon	3451077	3451548	.	+	.	ID=g16268.t1.exon3;Parent=g16268.t1;
OX377615.1_Thelaira_solivaga_genome_assembly,_chromosome:_X	AUGUSTUS	stop_codon	3451546	3451548	.	+	0	ID=g16268.t1.stop1;Parent=g16268.t1;
OX377615.1_Thelaira_solivaga_genome_assembly,_chromosome:_X	AUGUSTUS	gene	3472624	3473709	.	+	.	ID=g16269;
OX377615.1_Thelaira_solivaga_genome_assembly,_chromosome:_X	AUGUSTUS	mRNA	3472624	3473709	1	+	.	ID=g16269.t1;Parent=g16269;
OX377615.1_Thelaira_solivaga_genome_assembly,_chromosome:_X	AUGUSTUS	start_codon	3472624	3472626	.	+	0	ID=g16269.t1.start1;Parent=g16269.t1;
OX377615.1_Thelaira_solivaga_genome_assembly,_chromosome:_X	AUGUSTUS	CDS	3472624	3473709	1	+	0	ID=g16269.t1.CDS1;Parent=g16269.t1;
OX377615.1_Thelaira_solivaga_genome_assembly,_chromosome:_X	AUGUSTUS	exon	3472624	3473709	.	+	.	ID=g16269.t1.exon1;Parent=g16269.t1;
OX377615.1_Thelaira_solivaga_genome_assembly,_chromosome:_X	AUGUSTUS	stop_codon	3473707	3473709	.	+	0	ID=g16269.t1.stop1;Parent=g16269.t1;
OX377615.1_Thelaira_solivaga_genome_assembly,_chromosome:_X	AUGUSTUS	gene	3477594	3478019	.	-	.	ID=g16270;
OX377615.1_Thelaira_solivaga_genome_assembly,_chromosome:_X	AUGUSTUS	mRNA	3477594	3478019	1	-	.	ID=g16270.t1;Parent=g16270;
OX377615.1_Thelaira_solivaga_genome_assembly,_chromosome:_X	AUGUSTUS	stop_codon	3477594	3477596	.	-	0	ID=g16270.t1.stop1;Parent=g16270.t1;
OX377615.1_Thelaira_solivaga_genome_assembly,_chromosome:_X	AUGUSTUS	CDS	3477594	3478019	1	-	0	ID=g16270.t1.CDS1;Parent=g16270.t1;
OX377615.1_Thelaira_solivaga_genome_assembly,_chromosome:_X	AUGUSTUS	exon	3477594	3478019	.	-	.	ID=g16270.t1.exon1;Parent=g16270.t1;
OX377615.1_Thelaira_solivaga_genome_assembly,_chromosome:_X	AUGUSTUS	start_codon	3478017	3478019	.	-	0	ID=g16270.t1.start1;Parent=g16270.t1;
OX377615.1_Thelaira_solivaga_genome_assembly,_chromosome:_X	AUGUSTUS	gene	3479077	3480593	.	+	.	ID=g16271;
OX377615.1_Thelaira_solivaga_genome_assembly,_chromosome:_X	AUGUSTUS	mRNA	3479077	3480593	0.9	+	.	ID=g16271.t1;Parent=g16271;
OX377615.1_Thelaira_solivaga_genome_assembly,_chromosome:_X	AUGUSTUS	start_codon	3479077	3479079	.	+	0	ID=g16271.t1.start1;Parent=g16271.t1;
OX377615.1_Thelaira_solivaga_genome_assembly,_chromosome:_X	AUGUSTUS	CDS	3479077	3479176	1	+	0	ID=g16271.t1.CDS1;Parent=g16271.t1;
OX377615.1_Thelaira_solivaga_genome_assembly,_chromosome:_X	AUGUSTUS	exon	3479077	3479176	.	+	.	ID=g16271.t1.exon1;Parent=g16271.t1;
OX377615.1_Thelaira_solivaga_genome_assembly,_chromosome:_X	AUGUSTUS	intron	3479177	3479593	0.98	+	.	ID=g16271.t1.intron1;Parent=g16271.t1;
OX377615.1_Thelaira_solivaga_genome_assembly,_chromosome:_X	AUGUSTUS	CDS	3479594	3480063	0.9	+	2	ID=g16271.t1.CDS2;Parent=g16271.t1;
OX377615.1_Thelaira_solivaga_genome_assembly,_chromosome:_X	AUGUSTUS	exon	3479594	3480063	.	+	.	ID=g16271.t1.exon2;Parent=g16271.t1;
OX377615.1_Thelaira_solivaga_genome_assembly,_chromosome:_X	AUGUSTUS	intron	3480064	3480287	0.92	+	.	ID=g16271.t1.intron2;Parent=g16271.t1;
OX377615.1_Thelaira_solivaga_genome_assembly,_chromosome:_X	AUGUSTUS	CDS	3480288	3480593	0.92	+	0	ID=g16271.t1.CDS3;Parent=g16271.t1;
OX377615.1_Thelaira_solivaga_genome_assembly,_chromosome:_X	AUGUSTUS	exon	3480288	3480593	.	+	.	ID=g16271.t1.exon3;Parent=g16271.t1;
OX377615.1_Thelaira_solivaga_genome_assembly,_chromosome:_X	AUGUSTUS	stop_codon	3480591	3480593	.	+	0	ID=g16271.t1.stop1;Parent=g16271.t1;
OX377615.1_Thelaira_solivaga_genome_assembly,_chromosome:_X	AUGUSTUS	gene	3481031	3481708	.	+	.	ID=g16272;
OX377615.1_Thelaira_solivaga_genome_assembly,_chromosome:_X	AUGUSTUS	mRNA	3481031	3481708	0.56	+	.	ID=g16272.t1;Parent=g16272;
OX377615.1_Thelaira_solivaga_genome_assembly,_chromosome:_X	AUGUSTUS	start_codon	3481031	3481033	.	+	0	ID=g16272.t1.start1;Parent=g16272.t1;
OX377615.1_Thelaira_solivaga_genome_assembly,_chromosome:_X	AUGUSTUS	CDS	3481031	3481384	0.6	+	0	ID=g16272.t1.CDS1;Parent=g16272.t1;
OX377615.1_Thelaira_solivaga_genome_assembly,_chromosome:_X	AUGUSTUS	exon	3481031	3481384	.	+	.	ID=g16272.t1.exon1;Parent=g16272.t1;
OX377615.1_Thelaira_solivaga_genome_assembly,_chromosome:_X	AUGUSTUS	intron	3481385	3481492	0.81	+	.	ID=g16272.t1.intron1;Parent=g16272.t1;
OX377615.1_Thelaira_solivaga_genome_assembly,_chromosome:_X	AUGUSTUS	CDS	3481493	3481708	0.75	+	0	ID=g16272.t1.CDS2;Parent=g16272.t1;
OX377615.1_Thelaira_solivaga_genome_assembly,_chromosome:_X	AUGUSTUS	exon	3481493	3481708	.	+	.	ID=g16272.t1.exon2;Parent=g16272.t1;
OX377615.1_Thelaira_solivaga_genome_assembly,_chromosome:_X	AUGUSTUS	stop_codon	3481706	3481708	.	+	0	ID=g16272.t1.stop1;Parent=g16272.t1;
OX377615.1_Thelaira_solivaga_genome_assembly,_chromosome:_X	AUGUSTUS	gene	3488159	3488754	.	+	.	ID=g16273;
OX377615.1_Thelaira_solivaga_genome_assembly,_chromosome:_X	AUGUSTUS	mRNA	3488159	3488754	0.93	+	.	ID=g16273.t1;Parent=g16273;
OX377615.1_Thelaira_solivaga_genome_assembly,_chromosome:_X	AUGUSTUS	start_codon	3488159	3488161	.	+	0	ID=g16273.t1.start1;Parent=g16273.t1;
OX377615.1_Thelaira_solivaga_genome_assembly,_chromosome:_X	AUGUSTUS	CDS	3488159	3488330	0.95	+	0	ID=g16273.t1.CDS1;Parent=g16273.t1;
OX377615.1_Thelaira_solivaga_genome_assembly,_chromosome:_X	AUGUSTUS	exon	3488159	3488330	.	+	.	ID=g16273.t1.exon1;Parent=g16273.t1;
OX377615.1_Thelaira_solivaga_genome_assembly,_chromosome:_X	AUGUSTUS	intron	3488331	3488458	0.93	+	.	ID=g16273.t1.intron1;Parent=g16273.t1;
OX377615.1_Thelaira_solivaga_genome_assembly,_chromosome:_X	AUGUSTUS	CDS	3488459	3488754	0.98	+	2	ID=g16273.t1.CDS2;Parent=g16273.t1;
OX377615.1_Thelaira_solivaga_genome_assembly,_chromosome:_X	AUGUSTUS	exon	3488459	3488754	.	+	.	ID=g16273.t1.exon2;Parent=g16273.t1;
OX377615.1_Thelaira_solivaga_genome_assembly,_chromosome:_X	AUGUSTUS	stop_codon	3488752	3488754	.	+	0	ID=g16273.t1.stop1;Parent=g16273.t1;
OX377615.1_Thelaira_solivaga_genome_assembly,_chromosome:_X	AUGUSTUS	gene	3493093	3497013	.	-	.	ID=g16274;
OX377615.1_Thelaira_solivaga_genome_assembly,_chromosome:_X	AUGUSTUS	mRNA	3493093	3497013	1	-	.	ID=g16274.t1;Parent=g16274;
OX377615.1_Thelaira_solivaga_genome_assembly,_chromosome:_X	AUGUSTUS	stop_codon	3493093	3493095	.	-	0	ID=g16274.t1.stop1;Parent=g16274.t1;
OX377615.1_Thelaira_solivaga_genome_assembly,_chromosome:_X	AUGUSTUS	CDS	3493093	3497013	1	-	0	ID=g16274.t1.CDS1;Parent=g16274.t1;
OX377615.1_Thelaira_solivaga_genome_assembly,_chromosome:_X	AUGUSTUS	exon	3493093	3497013	.	-	.	ID=g16274.t1.exon1;Parent=g16274.t1;
OX377615.1_Thelaira_solivaga_genome_assembly,_chromosome:_X	AUGUSTUS	start_codon	3497011	3497013	.	-	0	ID=g16274.t1.start1;Parent=g16274.t1;
OX377615.1_Thelaira_solivaga_genome_assembly,_chromosome:_X	AUGUSTUS	gene	3493093	3497013	.	-	.	ID=g16275;
OX377615.1_Thelaira_solivaga_genome_assembly,_chromosome:_X	AUGUSTUS	mRNA	3493093	3497013	0.32	-	.	ID=g16275.t1;Parent=g16275;
OX377615.1_Thelaira_solivaga_genome_assembly,_chromosome:_X	AUGUSTUS	stop_codon	3493093	3493095	.	-	0	ID=g16275.t1.stop1;Parent=g16275.t1;
OX377615.1_Thelaira_solivaga_genome_assembly,_chromosome:_X	AUGUSTUS	CDS	3493093	3493142	0.83	-	2	ID=g16275.t1.CDS1;Parent=g16275.t1;
OX377615.1_Thelaira_solivaga_genome_assembly,_chromosome:_X	AUGUSTUS	exon	3493093	3493142	.	-	.	ID=g16275.t1.exon1;Parent=g16275.t1;
OX377615.1_Thelaira_solivaga_genome_assembly,_chromosome:_X	AUGUSTUS	intron	3493143	3494678	0.4	-	.	ID=g16275.t1.intron1;Parent=g16275.t1;
OX377615.1_Thelaira_solivaga_genome_assembly,_chromosome:_X	AUGUSTUS	CDS	3494679	3495410	0.37	-	2	ID=g16275.t1.CDS2;Parent=g16275.t1;
OX377615.1_Thelaira_solivaga_genome_assembly,_chromosome:_X	AUGUSTUS	exon	3494679	3495410	.	-	.	ID=g16275.t1.exon2;Parent=g16275.t1;
OX377615.1_Thelaira_solivaga_genome_assembly,_chromosome:_X	AUGUSTUS	intron	3495411	3497006	0.76	-	.	ID=g16275.t1.intron2;Parent=g16275.t1;
OX377615.1_Thelaira_solivaga_genome_assembly,_chromosome:_X	AUGUSTUS	CDS	3497007	3497013	0.99	-	0	ID=g16275.t1.CDS3;Parent=g16275.t1;
OX377615.1_Thelaira_solivaga_genome_assembly,_chromosome:_X	AUGUSTUS	exon	3497007	3497013	.	-	.	ID=g16275.t1.exon3;Parent=g16275.t1;
OX377615.1_Thelaira_solivaga_genome_assembly,_chromosome:_X	AUGUSTUS	start_codon	3497011	3497013	.	-	0	ID=g16275.t1.start1;Parent=g16275.t1;
OX377615.1_Thelaira_solivaga_genome_assembly,_chromosome:_X	AUGUSTUS	gene	3530729	3535969	.	+	.	ID=g16276;
OX377615.1_Thelaira_solivaga_genome_assembly,_chromosome:_X	AUGUSTUS	mRNA	3530729	3535969	1	+	.	ID=g16276.t1;Parent=g16276;
OX377615.1_Thelaira_solivaga_genome_assembly,_chromosome:_X	AUGUSTUS	start_codon	3530729	3530731	.	+	0	ID=g16276.t1.start1;Parent=g16276.t1;
OX377615.1_Thelaira_solivaga_genome_assembly,_chromosome:_X	AUGUSTUS	CDS	3530729	3535969	1	+	0	ID=g16276.t1.CDS1;Parent=g16276.t1;
OX377615.1_Thelaira_solivaga_genome_assembly,_chromosome:_X	AUGUSTUS	exon	3530729	3535969	.	+	.	ID=g16276.t1.exon1;Parent=g16276.t1;
OX377615.1_Thelaira_solivaga_genome_assembly,_chromosome:_X	AUGUSTUS	stop_codon	3535967	3535969	.	+	0	ID=g16276.t1.stop1;Parent=g16276.t1;
OX377615.1_Thelaira_solivaga_genome_assembly,_chromosome:_X	AUGUSTUS	gene	3537526	3538305	.	+	.	ID=g16277;
OX377615.1_Thelaira_solivaga_genome_assembly,_chromosome:_X	AUGUSTUS	mRNA	3537526	3538305	0.99	+	.	ID=g16277.t1;Parent=g16277;
OX377615.1_Thelaira_solivaga_genome_assembly,_chromosome:_X	AUGUSTUS	start_codon	3537526	3537528	.	+	0	ID=g16277.t1.start1;Parent=g16277.t1;
OX377615.1_Thelaira_solivaga_genome_assembly,_chromosome:_X	AUGUSTUS	CDS	3537526	3538305	0.99	+	0	ID=g16277.t1.CDS1;Parent=g16277.t1;
OX377615.1_Thelaira_solivaga_genome_assembly,_chromosome:_X	AUGUSTUS	exon	3537526	3538305	.	+	.	ID=g16277.t1.exon1;Parent=g16277.t1;
OX377615.1_Thelaira_solivaga_genome_assembly,_chromosome:_X	AUGUSTUS	stop_codon	3538303	3538305	.	+	0	ID=g16277.t1.stop1;Parent=g16277.t1;
OX377615.1_Thelaira_solivaga_genome_assembly,_chromosome:_X	AUGUSTUS	gene	3538610	3541029	.	+	.	ID=g16278;
OX377615.1_Thelaira_solivaga_genome_assembly,_chromosome:_X	AUGUSTUS	mRNA	3538610	3541029	0.23	+	.	ID=g16278.t1;Parent=g16278;
OX377615.1_Thelaira_solivaga_genome_assembly,_chromosome:_X	AUGUSTUS	start_codon	3538610	3538612	.	+	0	ID=g16278.t1.start1;Parent=g16278.t1;
OX377615.1_Thelaira_solivaga_genome_assembly,_chromosome:_X	AUGUSTUS	CDS	3538610	3538901	0.82	+	0	ID=g16278.t1.CDS1;Parent=g16278.t1;
OX377615.1_Thelaira_solivaga_genome_assembly,_chromosome:_X	AUGUSTUS	exon	3538610	3538901	.	+	.	ID=g16278.t1.exon1;Parent=g16278.t1;
OX377615.1_Thelaira_solivaga_genome_assembly,_chromosome:_X	AUGUSTUS	intron	3538902	3538965	0.84	+	.	ID=g16278.t1.intron1;Parent=g16278.t1;
OX377615.1_Thelaira_solivaga_genome_assembly,_chromosome:_X	AUGUSTUS	CDS	3538966	3539147	0.48	+	2	ID=g16278.t1.CDS2;Parent=g16278.t1;
OX377615.1_Thelaira_solivaga_genome_assembly,_chromosome:_X	AUGUSTUS	exon	3538966	3539147	.	+	.	ID=g16278.t1.exon2;Parent=g16278.t1;
OX377615.1_Thelaira_solivaga_genome_assembly,_chromosome:_X	AUGUSTUS	intron	3539148	3539245	0.48	+	.	ID=g16278.t1.intron2;Parent=g16278.t1;
OX377615.1_Thelaira_solivaga_genome_assembly,_chromosome:_X	AUGUSTUS	CDS	3539246	3539566	0.5	+	0	ID=g16278.t1.CDS3;Parent=g16278.t1;
OX377615.1_Thelaira_solivaga_genome_assembly,_chromosome:_X	AUGUSTUS	exon	3539246	3539566	.	+	.	ID=g16278.t1.exon3;Parent=g16278.t1;
OX377615.1_Thelaira_solivaga_genome_assembly,_chromosome:_X	AUGUSTUS	intron	3539567	3539852	0.97	+	.	ID=g16278.t1.intron3;Parent=g16278.t1;
OX377615.1_Thelaira_solivaga_genome_assembly,_chromosome:_X	AUGUSTUS	CDS	3539853	3540435	0.46	+	0	ID=g16278.t1.CDS4;Parent=g16278.t1;
OX377615.1_Thelaira_solivaga_genome_assembly,_chromosome:_X	AUGUSTUS	exon	3539853	3540435	.	+	.	ID=g16278.t1.exon4;Parent=g16278.t1;
OX377615.1_Thelaira_solivaga_genome_assembly,_chromosome:_X	AUGUSTUS	intron	3540436	3540502	0.47	+	.	ID=g16278.t1.intron4;Parent=g16278.t1;
OX377615.1_Thelaira_solivaga_genome_assembly,_chromosome:_X	AUGUSTUS	CDS	3540503	3541029	0.47	+	2	ID=g16278.t1.CDS5;Parent=g16278.t1;
OX377615.1_Thelaira_solivaga_genome_assembly,_chromosome:_X	AUGUSTUS	exon	3540503	3541029	.	+	.	ID=g16278.t1.exon5;Parent=g16278.t1;
OX377615.1_Thelaira_solivaga_genome_assembly,_chromosome:_X	AUGUSTUS	stop_codon	3541027	3541029	.	+	0	ID=g16278.t1.stop1;Parent=g16278.t1;
OX377615.1_Thelaira_solivaga_genome_assembly,_chromosome:_X	AUGUSTUS	gene	3541073	3545124	.	+	.	ID=g16279;
OX377615.1_Thelaira_solivaga_genome_assembly,_chromosome:_X	AUGUSTUS	mRNA	3541073	3545124	0.57	+	.	ID=g16279.t1;Parent=g16279;
OX377615.1_Thelaira_solivaga_genome_assembly,_chromosome:_X	AUGUSTUS	start_codon	3541073	3541075	.	+	0	ID=g16279.t1.start1;Parent=g16279.t1;
OX377615.1_Thelaira_solivaga_genome_assembly,_chromosome:_X	AUGUSTUS	CDS	3541073	3541325	0.72	+	0	ID=g16279.t1.CDS1;Parent=g16279.t1;
OX377615.1_Thelaira_solivaga_genome_assembly,_chromosome:_X	AUGUSTUS	exon	3541073	3541325	.	+	.	ID=g16279.t1.exon1;Parent=g16279.t1;
OX377615.1_Thelaira_solivaga_genome_assembly,_chromosome:_X	AUGUSTUS	intron	3541326	3541564	0.9	+	.	ID=g16279.t1.intron1;Parent=g16279.t1;
OX377615.1_Thelaira_solivaga_genome_assembly,_chromosome:_X	AUGUSTUS	CDS	3541565	3542144	0.94	+	2	ID=g16279.t1.CDS2;Parent=g16279.t1;
OX377615.1_Thelaira_solivaga_genome_assembly,_chromosome:_X	AUGUSTUS	exon	3541565	3542144	.	+	.	ID=g16279.t1.exon2;Parent=g16279.t1;
OX377615.1_Thelaira_solivaga_genome_assembly,_chromosome:_X	AUGUSTUS	intron	3542145	3542362	0.92	+	.	ID=g16279.t1.intron2;Parent=g16279.t1;
OX377615.1_Thelaira_solivaga_genome_assembly,_chromosome:_X	AUGUSTUS	CDS	3542363	3543790	0.85	+	1	ID=g16279.t1.CDS3;Parent=g16279.t1;
OX377615.1_Thelaira_solivaga_genome_assembly,_chromosome:_X	AUGUSTUS	exon	3542363	3543790	.	+	.	ID=g16279.t1.exon3;Parent=g16279.t1;
OX377615.1_Thelaira_solivaga_genome_assembly,_chromosome:_X	AUGUSTUS	intron	3543791	3543857	0.91	+	.	ID=g16279.t1.intron3;Parent=g16279.t1;
OX377615.1_Thelaira_solivaga_genome_assembly,_chromosome:_X	AUGUSTUS	CDS	3543858	3545124	0.87	+	1	ID=g16279.t1.CDS4;Parent=g16279.t1;
OX377615.1_Thelaira_solivaga_genome_assembly,_chromosome:_X	AUGUSTUS	exon	3543858	3545124	.	+	.	ID=g16279.t1.exon4;Parent=g16279.t1;
OX377615.1_Thelaira_solivaga_genome_assembly,_chromosome:_X	AUGUSTUS	stop_codon	3545122	3545124	.	+	0	ID=g16279.t1.stop1;Parent=g16279.t1;
OX377615.1_Thelaira_solivaga_genome_assembly,_chromosome:_X	AUGUSTUS	gene	3628027	3632960	.	-	.	ID=g16280;
OX377615.1_Thelaira_solivaga_genome_assembly,_chromosome:_X	AUGUSTUS	mRNA	3628027	3632960	0.26	-	.	ID=g16280.t1;Parent=g16280;
OX377615.1_Thelaira_solivaga_genome_assembly,_chromosome:_X	AUGUSTUS	stop_codon	3628027	3628029	.	-	0	ID=g16280.t1.stop1;Parent=g16280.t1;
OX377615.1_Thelaira_solivaga_genome_assembly,_chromosome:_X	AUGUSTUS	CDS	3628027	3628091	0.84	-	2	ID=g16280.t1.CDS1;Parent=g16280.t1;
OX377615.1_Thelaira_solivaga_genome_assembly,_chromosome:_X	AUGUSTUS	exon	3628027	3628091	.	-	.	ID=g16280.t1.exon1;Parent=g16280.t1;
OX377615.1_Thelaira_solivaga_genome_assembly,_chromosome:_X	AUGUSTUS	intron	3628092	3628168	0.84	-	.	ID=g16280.t1.intron1;Parent=g16280.t1;
OX377615.1_Thelaira_solivaga_genome_assembly,_chromosome:_X	AUGUSTUS	CDS	3628169	3628507	0.6	-	2	ID=g16280.t1.CDS2;Parent=g16280.t1;
OX377615.1_Thelaira_solivaga_genome_assembly,_chromosome:_X	AUGUSTUS	exon	3628169	3628507	.	-	.	ID=g16280.t1.exon2;Parent=g16280.t1;
OX377615.1_Thelaira_solivaga_genome_assembly,_chromosome:_X	AUGUSTUS	intron	3628508	3629404	0.67	-	.	ID=g16280.t1.intron2;Parent=g16280.t1;
OX377615.1_Thelaira_solivaga_genome_assembly,_chromosome:_X	AUGUSTUS	CDS	3629405	3629554	0.96	-	2	ID=g16280.t1.CDS3;Parent=g16280.t1;
OX377615.1_Thelaira_solivaga_genome_assembly,_chromosome:_X	AUGUSTUS	exon	3629405	3629554	.	-	.	ID=g16280.t1.exon3;Parent=g16280.t1;
OX377615.1_Thelaira_solivaga_genome_assembly,_chromosome:_X	AUGUSTUS	intron	3629555	3629629	1	-	.	ID=g16280.t1.intron3;Parent=g16280.t1;
OX377615.1_Thelaira_solivaga_genome_assembly,_chromosome:_X	AUGUSTUS	CDS	3629630	3629724	0.59	-	1	ID=g16280.t1.CDS4;Parent=g16280.t1;
OX377615.1_Thelaira_solivaga_genome_assembly,_chromosome:_X	AUGUSTUS	exon	3629630	3629724	.	-	.	ID=g16280.t1.exon4;Parent=g16280.t1;
OX377615.1_Thelaira_solivaga_genome_assembly,_chromosome:_X	AUGUSTUS	intron	3629725	3629886	0.59	-	.	ID=g16280.t1.intron4;Parent=g16280.t1;
OX377615.1_Thelaira_solivaga_genome_assembly,_chromosome:_X	AUGUSTUS	CDS	3629887	3632960	0.44	-	0	ID=g16280.t1.CDS5;Parent=g16280.t1;
OX377615.1_Thelaira_solivaga_genome_assembly,_chromosome:_X	AUGUSTUS	exon	3629887	3632960	.	-	.	ID=g16280.t1.exon5;Parent=g16280.t1;
OX377615.1_Thelaira_solivaga_genome_assembly,_chromosome:_X	AUGUSTUS	start_codon	3632958	3632960	.	-	0	ID=g16280.t1.start1;Parent=g16280.t1;
OX377615.1_Thelaira_solivaga_genome_assembly,_chromosome:_X	AUGUSTUS	gene	3651354	3655343	.	+	.	ID=g16281;
OX377615.1_Thelaira_solivaga_genome_assembly,_chromosome:_X	AUGUSTUS	mRNA	3651354	3655343	0.13	+	.	ID=g16281.t1;Parent=g16281;
OX377615.1_Thelaira_solivaga_genome_assembly,_chromosome:_X	AUGUSTUS	start_codon	3651354	3651356	.	+	0	ID=g16281.t1.start1;Parent=g16281.t1;
OX377615.1_Thelaira_solivaga_genome_assembly,_chromosome:_X	AUGUSTUS	CDS	3651354	3653712	0.47	+	0	ID=g16281.t1.CDS1;Parent=g16281.t1;
OX377615.1_Thelaira_solivaga_genome_assembly,_chromosome:_X	AUGUSTUS	exon	3651354	3653712	.	+	.	ID=g16281.t1.exon1;Parent=g16281.t1;
OX377615.1_Thelaira_solivaga_genome_assembly,_chromosome:_X	AUGUSTUS	intron	3653713	3653955	0.54	+	.	ID=g16281.t1.intron1;Parent=g16281.t1;
OX377615.1_Thelaira_solivaga_genome_assembly,_chromosome:_X	AUGUSTUS	CDS	3653956	3654563	0.24	+	2	ID=g16281.t1.CDS2;Parent=g16281.t1;
OX377615.1_Thelaira_solivaga_genome_assembly,_chromosome:_X	AUGUSTUS	exon	3653956	3654563	.	+	.	ID=g16281.t1.exon2;Parent=g16281.t1;
OX377615.1_Thelaira_solivaga_genome_assembly,_chromosome:_X	AUGUSTUS	intron	3654564	3655214	0.23	+	.	ID=g16281.t1.intron2;Parent=g16281.t1;
OX377615.1_Thelaira_solivaga_genome_assembly,_chromosome:_X	AUGUSTUS	CDS	3655215	3655343	0.23	+	0	ID=g16281.t1.CDS3;Parent=g16281.t1;
OX377615.1_Thelaira_solivaga_genome_assembly,_chromosome:_X	AUGUSTUS	exon	3655215	3655343	.	+	.	ID=g16281.t1.exon3;Parent=g16281.t1;
OX377615.1_Thelaira_solivaga_genome_assembly,_chromosome:_X	AUGUSTUS	stop_codon	3655341	3655343	.	+	0	ID=g16281.t1.stop1;Parent=g16281.t1;
OX377615.1_Thelaira_solivaga_genome_assembly,_chromosome:_X	AUGUSTUS	gene	3735939	3736303	.	+	.	ID=g16282;
OX377615.1_Thelaira_solivaga_genome_assembly,_chromosome:_X	AUGUSTUS	mRNA	3735939	3736303	0.8	+	.	ID=g16282.t1;Parent=g16282;
OX377615.1_Thelaira_solivaga_genome_assembly,_chromosome:_X	AUGUSTUS	start_codon	3735939	3735941	.	+	0	ID=g16282.t1.start1;Parent=g16282.t1;
OX377615.1_Thelaira_solivaga_genome_assembly,_chromosome:_X	AUGUSTUS	CDS	3735939	3735973	0.9	+	0	ID=g16282.t1.CDS1;Parent=g16282.t1;
OX377615.1_Thelaira_solivaga_genome_assembly,_chromosome:_X	AUGUSTUS	exon	3735939	3735973	.	+	.	ID=g16282.t1.exon1;Parent=g16282.t1;
OX377615.1_Thelaira_solivaga_genome_assembly,_chromosome:_X	AUGUSTUS	intron	3735974	3736032	0.8	+	.	ID=g16282.t1.intron1;Parent=g16282.t1;
OX377615.1_Thelaira_solivaga_genome_assembly,_chromosome:_X	AUGUSTUS	CDS	3736033	3736303	0.8	+	1	ID=g16282.t1.CDS2;Parent=g16282.t1;
OX377615.1_Thelaira_solivaga_genome_assembly,_chromosome:_X	AUGUSTUS	exon	3736033	3736303	.	+	.	ID=g16282.t1.exon2;Parent=g16282.t1;
OX377615.1_Thelaira_solivaga_genome_assembly,_chromosome:_X	AUGUSTUS	stop_codon	3736301	3736303	.	+	0	ID=g16282.t1.stop1;Parent=g16282.t1;
OX377615.1_Thelaira_solivaga_genome_assembly,_chromosome:_X	AUGUSTUS	gene	3740259	3740795	.	+	.	ID=g16283;
OX377615.1_Thelaira_solivaga_genome_assembly,_chromosome:_X	AUGUSTUS	mRNA	3740259	3740795	0.99	+	.	ID=g16283.t1;Parent=g16283;
OX377615.1_Thelaira_solivaga_genome_assembly,_chromosome:_X	AUGUSTUS	start_codon	3740259	3740261	.	+	0	ID=g16283.t1.start1;Parent=g16283.t1;
OX377615.1_Thelaira_solivaga_genome_assembly,_chromosome:_X	AUGUSTUS	CDS	3740259	3740795	0.99	+	0	ID=g16283.t1.CDS1;Parent=g16283.t1;
OX377615.1_Thelaira_solivaga_genome_assembly,_chromosome:_X	AUGUSTUS	exon	3740259	3740795	.	+	.	ID=g16283.t1.exon1;Parent=g16283.t1;
OX377615.1_Thelaira_solivaga_genome_assembly,_chromosome:_X	AUGUSTUS	stop_codon	3740793	3740795	.	+	0	ID=g16283.t1.stop1;Parent=g16283.t1;
OX377615.1_Thelaira_solivaga_genome_assembly,_chromosome:_X	AUGUSTUS	gene	3741249	3743477	.	+	.	ID=g16284;
OX377615.1_Thelaira_solivaga_genome_assembly,_chromosome:_X	AUGUSTUS	mRNA	3741249	3743477	0.34	+	.	ID=g16284.t1;Parent=g16284;
OX377615.1_Thelaira_solivaga_genome_assembly,_chromosome:_X	AUGUSTUS	start_codon	3741249	3741251	.	+	0	ID=g16284.t1.start1;Parent=g16284.t1;
OX377615.1_Thelaira_solivaga_genome_assembly,_chromosome:_X	AUGUSTUS	CDS	3741249	3741419	0.42	+	0	ID=g16284.t1.CDS1;Parent=g16284.t1;
OX377615.1_Thelaira_solivaga_genome_assembly,_chromosome:_X	AUGUSTUS	exon	3741249	3741419	.	+	.	ID=g16284.t1.exon1;Parent=g16284.t1;
OX377615.1_Thelaira_solivaga_genome_assembly,_chromosome:_X	AUGUSTUS	intron	3741420	3741543	0.59	+	.	ID=g16284.t1.intron1;Parent=g16284.t1;
OX377615.1_Thelaira_solivaga_genome_assembly,_chromosome:_X	AUGUSTUS	CDS	3741544	3742572	0.59	+	0	ID=g16284.t1.CDS2;Parent=g16284.t1;
OX377615.1_Thelaira_solivaga_genome_assembly,_chromosome:_X	AUGUSTUS	exon	3741544	3742572	.	+	.	ID=g16284.t1.exon2;Parent=g16284.t1;
OX377615.1_Thelaira_solivaga_genome_assembly,_chromosome:_X	AUGUSTUS	intron	3742573	3743066	0.88	+	.	ID=g16284.t1.intron2;Parent=g16284.t1;
OX377615.1_Thelaira_solivaga_genome_assembly,_chromosome:_X	AUGUSTUS	CDS	3743067	3743477	0.88	+	0	ID=g16284.t1.CDS3;Parent=g16284.t1;
OX377615.1_Thelaira_solivaga_genome_assembly,_chromosome:_X	AUGUSTUS	exon	3743067	3743477	.	+	.	ID=g16284.t1.exon3;Parent=g16284.t1;
OX377615.1_Thelaira_solivaga_genome_assembly,_chromosome:_X	AUGUSTUS	stop_codon	3743475	3743477	.	+	0	ID=g16284.t1.stop1;Parent=g16284.t1;
OX377615.1_Thelaira_solivaga_genome_assembly,_chromosome:_X	AUGUSTUS	mRNA	3741357	3743477	0.33	+	.	ID=g16284.t2;Parent=g16284;
OX377615.1_Thelaira_solivaga_genome_assembly,_chromosome:_X	AUGUSTUS	start_codon	3741357	3741359	.	+	0	ID=g16284.t2.start1;Parent=g16284.t2;
OX377615.1_Thelaira_solivaga_genome_assembly,_chromosome:_X	AUGUSTUS	CDS	3741357	3741419	0.35	+	0	ID=g16284.t2.CDS1;Parent=g16284.t2;
OX377615.1_Thelaira_solivaga_genome_assembly,_chromosome:_X	AUGUSTUS	exon	3741357	3741419	.	+	.	ID=g16284.t2.exon1;Parent=g16284.t2;
OX377615.1_Thelaira_solivaga_genome_assembly,_chromosome:_X	AUGUSTUS	intron	3741420	3741543	0.44	+	.	ID=g16284.t2.intron1;Parent=g16284.t2;
OX377615.1_Thelaira_solivaga_genome_assembly,_chromosome:_X	AUGUSTUS	CDS	3741544	3742572	0.53	+	0	ID=g16284.t2.CDS2;Parent=g16284.t2;
OX377615.1_Thelaira_solivaga_genome_assembly,_chromosome:_X	AUGUSTUS	exon	3741544	3742572	.	+	.	ID=g16284.t2.exon2;Parent=g16284.t2;
OX377615.1_Thelaira_solivaga_genome_assembly,_chromosome:_X	AUGUSTUS	intron	3742573	3743066	0.93	+	.	ID=g16284.t2.intron2;Parent=g16284.t2;
OX377615.1_Thelaira_solivaga_genome_assembly,_chromosome:_X	AUGUSTUS	CDS	3743067	3743477	0.93	+	0	ID=g16284.t2.CDS3;Parent=g16284.t2;
OX377615.1_Thelaira_solivaga_genome_assembly,_chromosome:_X	AUGUSTUS	exon	3743067	3743477	.	+	.	ID=g16284.t2.exon3;Parent=g16284.t2;
OX377615.1_Thelaira_solivaga_genome_assembly,_chromosome:_X	AUGUSTUS	stop_codon	3743475	3743477	.	+	0	ID=g16284.t2.stop1;Parent=g16284.t2;
OX377615.1_Thelaira_solivaga_genome_assembly,_chromosome:_X	AUGUSTUS	gene	3790764	3791018	.	+	.	ID=g16285;
OX377615.1_Thelaira_solivaga_genome_assembly,_chromosome:_X	AUGUSTUS	mRNA	3790764	3791018	0.4	+	.	ID=g16285.t1;Parent=g16285;
OX377615.1_Thelaira_solivaga_genome_assembly,_chromosome:_X	AUGUSTUS	start_codon	3790764	3790766	.	+	0	ID=g16285.t1.start1;Parent=g16285.t1;
OX377615.1_Thelaira_solivaga_genome_assembly,_chromosome:_X	AUGUSTUS	CDS	3790764	3791018	0.4	+	0	ID=g16285.t1.CDS1;Parent=g16285.t1;
OX377615.1_Thelaira_solivaga_genome_assembly,_chromosome:_X	AUGUSTUS	exon	3790764	3791018	.	+	.	ID=g16285.t1.exon1;Parent=g16285.t1;
OX377615.1_Thelaira_solivaga_genome_assembly,_chromosome:_X	AUGUSTUS	stop_codon	3791016	3791018	.	+	0	ID=g16285.t1.stop1;Parent=g16285.t1;
OX377615.1_Thelaira_solivaga_genome_assembly,_chromosome:_X	AUGUSTUS	gene	3795474	3802848	.	+	.	ID=g16286;
OX377615.1_Thelaira_solivaga_genome_assembly,_chromosome:_X	AUGUSTUS	mRNA	3795474	3802848	0.28	+	.	ID=g16286.t1;Parent=g16286;
OX377615.1_Thelaira_solivaga_genome_assembly,_chromosome:_X	AUGUSTUS	start_codon	3795474	3795476	.	+	0	ID=g16286.t1.start1;Parent=g16286.t1;
OX377615.1_Thelaira_solivaga_genome_assembly,_chromosome:_X	AUGUSTUS	CDS	3795474	3796965	0.6	+	0	ID=g16286.t1.CDS1;Parent=g16286.t1;
OX377615.1_Thelaira_solivaga_genome_assembly,_chromosome:_X	AUGUSTUS	exon	3795474	3796965	.	+	.	ID=g16286.t1.exon1;Parent=g16286.t1;
OX377615.1_Thelaira_solivaga_genome_assembly,_chromosome:_X	AUGUSTUS	intron	3796966	3797022	0.44	+	.	ID=g16286.t1.intron1;Parent=g16286.t1;
OX377615.1_Thelaira_solivaga_genome_assembly,_chromosome:_X	AUGUSTUS	CDS	3797023	3798202	0.39	+	2	ID=g16286.t1.CDS2;Parent=g16286.t1;
OX377615.1_Thelaira_solivaga_genome_assembly,_chromosome:_X	AUGUSTUS	exon	3797023	3798202	.	+	.	ID=g16286.t1.exon2;Parent=g16286.t1;
OX377615.1_Thelaira_solivaga_genome_assembly,_chromosome:_X	AUGUSTUS	intron	3798203	3798292	0.84	+	.	ID=g16286.t1.intron2;Parent=g16286.t1;
OX377615.1_Thelaira_solivaga_genome_assembly,_chromosome:_X	AUGUSTUS	CDS	3798293	3799083	0.72	+	1	ID=g16286.t1.CDS3;Parent=g16286.t1;
OX377615.1_Thelaira_solivaga_genome_assembly,_chromosome:_X	AUGUSTUS	exon	3798293	3799083	.	+	.	ID=g16286.t1.exon3;Parent=g16286.t1;
OX377615.1_Thelaira_solivaga_genome_assembly,_chromosome:_X	AUGUSTUS	intron	3799084	3799144	0.81	+	.	ID=g16286.t1.intron3;Parent=g16286.t1;
OX377615.1_Thelaira_solivaga_genome_assembly,_chromosome:_X	AUGUSTUS	CDS	3799145	3802848	0.81	+	2	ID=g16286.t1.CDS4;Parent=g16286.t1;
OX377615.1_Thelaira_solivaga_genome_assembly,_chromosome:_X	AUGUSTUS	exon	3799145	3802848	.	+	.	ID=g16286.t1.exon4;Parent=g16286.t1;
OX377615.1_Thelaira_solivaga_genome_assembly,_chromosome:_X	AUGUSTUS	stop_codon	3802846	3802848	.	+	0	ID=g16286.t1.stop1;Parent=g16286.t1;
OX377615.1_Thelaira_solivaga_genome_assembly,_chromosome:_X	AUGUSTUS	mRNA	3795474	3802848	0.33	+	.	ID=g16286.t2;Parent=g16286;
OX377615.1_Thelaira_solivaga_genome_assembly,_chromosome:_X	AUGUSTUS	start_codon	3795474	3795476	.	+	0	ID=g16286.t2.start1;Parent=g16286.t2;
OX377615.1_Thelaira_solivaga_genome_assembly,_chromosome:_X	AUGUSTUS	CDS	3795474	3796965	0.66	+	0	ID=g16286.t2.CDS1;Parent=g16286.t2;
OX377615.1_Thelaira_solivaga_genome_assembly,_chromosome:_X	AUGUSTUS	exon	3795474	3796965	.	+	.	ID=g16286.t2.exon1;Parent=g16286.t2;
OX377615.1_Thelaira_solivaga_genome_assembly,_chromosome:_X	AUGUSTUS	intron	3796966	3797022	0.48	+	.	ID=g16286.t2.intron1;Parent=g16286.t2;
OX377615.1_Thelaira_solivaga_genome_assembly,_chromosome:_X	AUGUSTUS	CDS	3797023	3798202	0.44	+	2	ID=g16286.t2.CDS2;Parent=g16286.t2;
OX377615.1_Thelaira_solivaga_genome_assembly,_chromosome:_X	AUGUSTUS	exon	3797023	3798202	.	+	.	ID=g16286.t2.exon2;Parent=g16286.t2;
OX377615.1_Thelaira_solivaga_genome_assembly,_chromosome:_X	AUGUSTUS	intron	3798203	3798292	0.86	+	.	ID=g16286.t2.intron2;Parent=g16286.t2;
OX377615.1_Thelaira_solivaga_genome_assembly,_chromosome:_X	AUGUSTUS	CDS	3798293	3799083	0.88	+	1	ID=g16286.t2.CDS3;Parent=g16286.t2;
OX377615.1_Thelaira_solivaga_genome_assembly,_chromosome:_X	AUGUSTUS	exon	3798293	3799083	.	+	.	ID=g16286.t2.exon3;Parent=g16286.t2;
OX377615.1_Thelaira_solivaga_genome_assembly,_chromosome:_X	AUGUSTUS	intron	3799084	3799144	0.99	+	.	ID=g16286.t2.intron3;Parent=g16286.t2;
OX377615.1_Thelaira_solivaga_genome_assembly,_chromosome:_X	AUGUSTUS	CDS	3799145	3800389	0.99	+	2	ID=g16286.t2.CDS4;Parent=g16286.t2;
OX377615.1_Thelaira_solivaga_genome_assembly,_chromosome:_X	AUGUSTUS	exon	3799145	3800389	.	+	.	ID=g16286.t2.exon4;Parent=g16286.t2;
OX377615.1_Thelaira_solivaga_genome_assembly,_chromosome:_X	AUGUSTUS	intron	3800390	3800959	0.85	+	.	ID=g16286.t2.intron4;Parent=g16286.t2;
OX377615.1_Thelaira_solivaga_genome_assembly,_chromosome:_X	AUGUSTUS	CDS	3800960	3802848	0.83	+	2	ID=g16286.t2.CDS5;Parent=g16286.t2;
OX377615.1_Thelaira_solivaga_genome_assembly,_chromosome:_X	AUGUSTUS	exon	3800960	3802848	.	+	.	ID=g16286.t2.exon5;Parent=g16286.t2;
OX377615.1_Thelaira_solivaga_genome_assembly,_chromosome:_X	AUGUSTUS	stop_codon	3802846	3802848	.	+	0	ID=g16286.t2.stop1;Parent=g16286.t2;
OX377615.1_Thelaira_solivaga_genome_assembly,_chromosome:_X	AUGUSTUS	gene	3837441	3838260	.	+	.	ID=g16287;
OX377615.1_Thelaira_solivaga_genome_assembly,_chromosome:_X	AUGUSTUS	mRNA	3837441	3838260	1	+	.	ID=g16287.t1;Parent=g16287;
OX377615.1_Thelaira_solivaga_genome_assembly,_chromosome:_X	AUGUSTUS	start_codon	3837441	3837443	.	+	0	ID=g16287.t1.start1;Parent=g16287.t1;
OX377615.1_Thelaira_solivaga_genome_assembly,_chromosome:_X	AUGUSTUS	CDS	3837441	3837483	1	+	0	ID=g16287.t1.CDS1;Parent=g16287.t1;
OX377615.1_Thelaira_solivaga_genome_assembly,_chromosome:_X	AUGUSTUS	exon	3837441	3837483	.	+	.	ID=g16287.t1.exon1;Parent=g16287.t1;
OX377615.1_Thelaira_solivaga_genome_assembly,_chromosome:_X	AUGUSTUS	intron	3837484	3837703	1	+	.	ID=g16287.t1.intron1;Parent=g16287.t1;
OX377615.1_Thelaira_solivaga_genome_assembly,_chromosome:_X	AUGUSTUS	CDS	3837704	3838260	1	+	2	ID=g16287.t1.CDS2;Parent=g16287.t1;
OX377615.1_Thelaira_solivaga_genome_assembly,_chromosome:_X	AUGUSTUS	exon	3837704	3838260	.	+	.	ID=g16287.t1.exon2;Parent=g16287.t1;
OX377615.1_Thelaira_solivaga_genome_assembly,_chromosome:_X	AUGUSTUS	stop_codon	3838258	3838260	.	+	0	ID=g16287.t1.stop1;Parent=g16287.t1;
OX377615.1_Thelaira_solivaga_genome_assembly,_chromosome:_X	AUGUSTUS	gene	3900185	3901750	.	+	.	ID=g16288;
OX377615.1_Thelaira_solivaga_genome_assembly,_chromosome:_X	AUGUSTUS	mRNA	3900185	3901750	0.68	+	.	ID=g16288.t1;Parent=g16288;
OX377615.1_Thelaira_solivaga_genome_assembly,_chromosome:_X	AUGUSTUS	start_codon	3900185	3900187	.	+	0	ID=g16288.t1.start1;Parent=g16288.t1;
OX377615.1_Thelaira_solivaga_genome_assembly,_chromosome:_X	AUGUSTUS	CDS	3900185	3900269	1	+	0	ID=g16288.t1.CDS1;Parent=g16288.t1;
OX377615.1_Thelaira_solivaga_genome_assembly,_chromosome:_X	AUGUSTUS	exon	3900185	3900269	.	+	.	ID=g16288.t1.exon1;Parent=g16288.t1;
OX377615.1_Thelaira_solivaga_genome_assembly,_chromosome:_X	AUGUSTUS	intron	3900270	3900357	1	+	.	ID=g16288.t1.intron1;Parent=g16288.t1;
OX377615.1_Thelaira_solivaga_genome_assembly,_chromosome:_X	AUGUSTUS	CDS	3900358	3900412	1	+	2	ID=g16288.t1.CDS2;Parent=g16288.t1;
OX377615.1_Thelaira_solivaga_genome_assembly,_chromosome:_X	AUGUSTUS	exon	3900358	3900412	.	+	.	ID=g16288.t1.exon2;Parent=g16288.t1;
OX377615.1_Thelaira_solivaga_genome_assembly,_chromosome:_X	AUGUSTUS	intron	3900413	3900471	0.68	+	.	ID=g16288.t1.intron2;Parent=g16288.t1;
OX377615.1_Thelaira_solivaga_genome_assembly,_chromosome:_X	AUGUSTUS	CDS	3900472	3901750	0.68	+	1	ID=g16288.t1.CDS3;Parent=g16288.t1;
OX377615.1_Thelaira_solivaga_genome_assembly,_chromosome:_X	AUGUSTUS	exon	3900472	3901750	.	+	.	ID=g16288.t1.exon3;Parent=g16288.t1;
OX377615.1_Thelaira_solivaga_genome_assembly,_chromosome:_X	AUGUSTUS	stop_codon	3901748	3901750	.	+	0	ID=g16288.t1.stop1;Parent=g16288.t1;
OX377615.1_Thelaira_solivaga_genome_assembly,_chromosome:_X	AUGUSTUS	gene	3916617	3921556	.	-	.	ID=g16289;
OX377615.1_Thelaira_solivaga_genome_assembly,_chromosome:_X	AUGUSTUS	mRNA	3916617	3921556	0.23	-	.	ID=g16289.t1;Parent=g16289;
OX377615.1_Thelaira_solivaga_genome_assembly,_chromosome:_X	AUGUSTUS	stop_codon	3916617	3916619	.	-	0	ID=g16289.t1.stop1;Parent=g16289.t1;
OX377615.1_Thelaira_solivaga_genome_assembly,_chromosome:_X	AUGUSTUS	CDS	3916617	3917353	0.94	-	2	ID=g16289.t1.CDS1;Parent=g16289.t1;
OX377615.1_Thelaira_solivaga_genome_assembly,_chromosome:_X	AUGUSTUS	exon	3916617	3917353	.	-	.	ID=g16289.t1.exon1;Parent=g16289.t1;
OX377615.1_Thelaira_solivaga_genome_assembly,_chromosome:_X	AUGUSTUS	intron	3917354	3917439	0.99	-	.	ID=g16289.t1.intron1;Parent=g16289.t1;
OX377615.1_Thelaira_solivaga_genome_assembly,_chromosome:_X	AUGUSTUS	CDS	3917440	3918018	0.98	-	2	ID=g16289.t1.CDS2;Parent=g16289.t1;
OX377615.1_Thelaira_solivaga_genome_assembly,_chromosome:_X	AUGUSTUS	exon	3917440	3918018	.	-	.	ID=g16289.t1.exon2;Parent=g16289.t1;
OX377615.1_Thelaira_solivaga_genome_assembly,_chromosome:_X	AUGUSTUS	intron	3918019	3920438	0.84	-	.	ID=g16289.t1.intron2;Parent=g16289.t1;
OX377615.1_Thelaira_solivaga_genome_assembly,_chromosome:_X	AUGUSTUS	CDS	3920439	3920762	0.26	-	2	ID=g16289.t1.CDS3;Parent=g16289.t1;
OX377615.1_Thelaira_solivaga_genome_assembly,_chromosome:_X	AUGUSTUS	exon	3920439	3920762	.	-	.	ID=g16289.t1.exon3;Parent=g16289.t1;
OX377615.1_Thelaira_solivaga_genome_assembly,_chromosome:_X	AUGUSTUS	intron	3920763	3920819	0.28	-	.	ID=g16289.t1.intron3;Parent=g16289.t1;
OX377615.1_Thelaira_solivaga_genome_assembly,_chromosome:_X	AUGUSTUS	CDS	3920820	3920883	0.28	-	0	ID=g16289.t1.CDS4;Parent=g16289.t1;
OX377615.1_Thelaira_solivaga_genome_assembly,_chromosome:_X	AUGUSTUS	exon	3920820	3920883	.	-	.	ID=g16289.t1.exon4;Parent=g16289.t1;
OX377615.1_Thelaira_solivaga_genome_assembly,_chromosome:_X	AUGUSTUS	intron	3920884	3920980	0.28	-	.	ID=g16289.t1.intron4;Parent=g16289.t1;
OX377615.1_Thelaira_solivaga_genome_assembly,_chromosome:_X	AUGUSTUS	CDS	3920981	3921303	0.49	-	2	ID=g16289.t1.CDS5;Parent=g16289.t1;
OX377615.1_Thelaira_solivaga_genome_assembly,_chromosome:_X	AUGUSTUS	exon	3920981	3921303	.	-	.	ID=g16289.t1.exon5;Parent=g16289.t1;
OX377615.1_Thelaira_solivaga_genome_assembly,_chromosome:_X	AUGUSTUS	intron	3921304	3921360	0.96	-	.	ID=g16289.t1.intron5;Parent=g16289.t1;
OX377615.1_Thelaira_solivaga_genome_assembly,_chromosome:_X	AUGUSTUS	CDS	3921361	3921556	0.97	-	0	ID=g16289.t1.CDS6;Parent=g16289.t1;
OX377615.1_Thelaira_solivaga_genome_assembly,_chromosome:_X	AUGUSTUS	exon	3921361	3921556	.	-	.	ID=g16289.t1.exon6;Parent=g16289.t1;
OX377615.1_Thelaira_solivaga_genome_assembly,_chromosome:_X	AUGUSTUS	start_codon	3921554	3921556	.	-	0	ID=g16289.t1.start1;Parent=g16289.t1;
OX377615.1_Thelaira_solivaga_genome_assembly,_chromosome:_X	AUGUSTUS	gene	3974447	3975866	.	-	.	ID=g16290;
OX377615.1_Thelaira_solivaga_genome_assembly,_chromosome:_X	AUGUSTUS	mRNA	3974447	3975866	0.63	-	.	ID=g16290.t1;Parent=g16290;
OX377615.1_Thelaira_solivaga_genome_assembly,_chromosome:_X	AUGUSTUS	stop_codon	3974447	3974449	.	-	0	ID=g16290.t1.stop1;Parent=g16290.t1;
OX377615.1_Thelaira_solivaga_genome_assembly,_chromosome:_X	AUGUSTUS	CDS	3974447	3974625	0.68	-	2	ID=g16290.t1.CDS1;Parent=g16290.t1;
OX377615.1_Thelaira_solivaga_genome_assembly,_chromosome:_X	AUGUSTUS	exon	3974447	3974625	.	-	.	ID=g16290.t1.exon1;Parent=g16290.t1;
OX377615.1_Thelaira_solivaga_genome_assembly,_chromosome:_X	AUGUSTUS	intron	3974626	3974728	0.64	-	.	ID=g16290.t1.intron1;Parent=g16290.t1;
OX377615.1_Thelaira_solivaga_genome_assembly,_chromosome:_X	AUGUSTUS	CDS	3974729	3975866	0.63	-	0	ID=g16290.t1.CDS2;Parent=g16290.t1;
OX377615.1_Thelaira_solivaga_genome_assembly,_chromosome:_X	AUGUSTUS	exon	3974729	3975866	.	-	.	ID=g16290.t1.exon2;Parent=g16290.t1;
OX377615.1_Thelaira_solivaga_genome_assembly,_chromosome:_X	AUGUSTUS	start_codon	3975864	3975866	.	-	0	ID=g16290.t1.start1;Parent=g16290.t1;
OX377615.1_Thelaira_solivaga_genome_assembly,_chromosome:_X	AUGUSTUS	gene	3999151	3999507	.	-	.	ID=g16291;
OX377615.1_Thelaira_solivaga_genome_assembly,_chromosome:_X	AUGUSTUS	mRNA	3999151	3999507	1	-	.	ID=g16291.t1;Parent=g16291;
OX377615.1_Thelaira_solivaga_genome_assembly,_chromosome:_X	AUGUSTUS	stop_codon	3999151	3999153	.	-	0	ID=g16291.t1.stop1;Parent=g16291.t1;
OX377615.1_Thelaira_solivaga_genome_assembly,_chromosome:_X	AUGUSTUS	CDS	3999151	3999507	1	-	0	ID=g16291.t1.CDS1;Parent=g16291.t1;
OX377615.1_Thelaira_solivaga_genome_assembly,_chromosome:_X	AUGUSTUS	exon	3999151	3999507	.	-	.	ID=g16291.t1.exon1;Parent=g16291.t1;
OX377615.1_Thelaira_solivaga_genome_assembly,_chromosome:_X	AUGUSTUS	start_codon	3999505	3999507	.	-	0	ID=g16291.t1.start1;Parent=g16291.t1;
OX377615.1_Thelaira_solivaga_genome_assembly,_chromosome:_X	AUGUSTUS	gene	4008258	4009519	.	+	.	ID=g16292;
OX377615.1_Thelaira_solivaga_genome_assembly,_chromosome:_X	AUGUSTUS	mRNA	4008258	4009519	0.88	+	.	ID=g16292.t1;Parent=g16292;
OX377615.1_Thelaira_solivaga_genome_assembly,_chromosome:_X	AUGUSTUS	start_codon	4008258	4008260	.	+	0	ID=g16292.t1.start1;Parent=g16292.t1;
OX377615.1_Thelaira_solivaga_genome_assembly,_chromosome:_X	AUGUSTUS	CDS	4008258	4008586	1	+	0	ID=g16292.t1.CDS1;Parent=g16292.t1;
OX377615.1_Thelaira_solivaga_genome_assembly,_chromosome:_X	AUGUSTUS	exon	4008258	4008586	.	+	.	ID=g16292.t1.exon1;Parent=g16292.t1;
OX377615.1_Thelaira_solivaga_genome_assembly,_chromosome:_X	AUGUSTUS	intron	4008587	4008651	1	+	.	ID=g16292.t1.intron1;Parent=g16292.t1;
OX377615.1_Thelaira_solivaga_genome_assembly,_chromosome:_X	AUGUSTUS	CDS	4008652	4008665	0.98	+	1	ID=g16292.t1.CDS2;Parent=g16292.t1;
OX377615.1_Thelaira_solivaga_genome_assembly,_chromosome:_X	AUGUSTUS	exon	4008652	4008665	.	+	.	ID=g16292.t1.exon2;Parent=g16292.t1;
OX377615.1_Thelaira_solivaga_genome_assembly,_chromosome:_X	AUGUSTUS	intron	4008666	4008716	0.88	+	.	ID=g16292.t1.intron2;Parent=g16292.t1;
OX377615.1_Thelaira_solivaga_genome_assembly,_chromosome:_X	AUGUSTUS	CDS	4008717	4009519	0.88	+	2	ID=g16292.t1.CDS3;Parent=g16292.t1;
OX377615.1_Thelaira_solivaga_genome_assembly,_chromosome:_X	AUGUSTUS	exon	4008717	4009519	.	+	.	ID=g16292.t1.exon3;Parent=g16292.t1;
OX377615.1_Thelaira_solivaga_genome_assembly,_chromosome:_X	AUGUSTUS	stop_codon	4009517	4009519	.	+	0	ID=g16292.t1.stop1;Parent=g16292.t1;
OX377615.1_Thelaira_solivaga_genome_assembly,_chromosome:_X	AUGUSTUS	gene	4009745	4010499	.	-	.	ID=g16293;
OX377615.1_Thelaira_solivaga_genome_assembly,_chromosome:_X	AUGUSTUS	mRNA	4009745	4010499	0.78	-	.	ID=g16293.t1;Parent=g16293;
OX377615.1_Thelaira_solivaga_genome_assembly,_chromosome:_X	AUGUSTUS	stop_codon	4009745	4009747	.	-	0	ID=g16293.t1.stop1;Parent=g16293.t1;
OX377615.1_Thelaira_solivaga_genome_assembly,_chromosome:_X	AUGUSTUS	CDS	4009745	4010057	1	-	1	ID=g16293.t1.CDS1;Parent=g16293.t1;
OX377615.1_Thelaira_solivaga_genome_assembly,_chromosome:_X	AUGUSTUS	exon	4009745	4010057	.	-	.	ID=g16293.t1.exon1;Parent=g16293.t1;
OX377615.1_Thelaira_solivaga_genome_assembly,_chromosome:_X	AUGUSTUS	intron	4010058	4010122	1	-	.	ID=g16293.t1.intron1;Parent=g16293.t1;
OX377615.1_Thelaira_solivaga_genome_assembly,_chromosome:_X	AUGUSTUS	CDS	4010123	4010279	1	-	2	ID=g16293.t1.CDS2;Parent=g16293.t1;
OX377615.1_Thelaira_solivaga_genome_assembly,_chromosome:_X	AUGUSTUS	exon	4010123	4010279	.	-	.	ID=g16293.t1.exon2;Parent=g16293.t1;
OX377615.1_Thelaira_solivaga_genome_assembly,_chromosome:_X	AUGUSTUS	intron	4010280	4010360	1	-	.	ID=g16293.t1.intron2;Parent=g16293.t1;
OX377615.1_Thelaira_solivaga_genome_assembly,_chromosome:_X	AUGUSTUS	CDS	4010361	4010433	0.78	-	0	ID=g16293.t1.CDS3;Parent=g16293.t1;
OX377615.1_Thelaira_solivaga_genome_assembly,_chromosome:_X	AUGUSTUS	exon	4010361	4010433	.	-	.	ID=g16293.t1.exon3;Parent=g16293.t1;
OX377615.1_Thelaira_solivaga_genome_assembly,_chromosome:_X	AUGUSTUS	intron	4010434	4010487	0.78	-	.	ID=g16293.t1.intron3;Parent=g16293.t1;
OX377615.1_Thelaira_solivaga_genome_assembly,_chromosome:_X	AUGUSTUS	CDS	4010488	4010499	0.78	-	0	ID=g16293.t1.CDS4;Parent=g16293.t1;
OX377615.1_Thelaira_solivaga_genome_assembly,_chromosome:_X	AUGUSTUS	exon	4010488	4010499	.	-	.	ID=g16293.t1.exon4;Parent=g16293.t1;
OX377615.1_Thelaira_solivaga_genome_assembly,_chromosome:_X	AUGUSTUS	start_codon	4010497	4010499	.	-	0	ID=g16293.t1.start1;Parent=g16293.t1;
OX377615.1_Thelaira_solivaga_genome_assembly,_chromosome:_X	AUGUSTUS	gene	4017283	4019774	.	+	.	ID=g16294;
OX377615.1_Thelaira_solivaga_genome_assembly,_chromosome:_X	AUGUSTUS	mRNA	4017283	4019774	0.76	+	.	ID=g16294.t1;Parent=g16294;
OX377615.1_Thelaira_solivaga_genome_assembly,_chromosome:_X	AUGUSTUS	start_codon	4017283	4017285	.	+	0	ID=g16294.t1.start1;Parent=g16294.t1;
OX377615.1_Thelaira_solivaga_genome_assembly,_chromosome:_X	AUGUSTUS	CDS	4017283	4017391	0.76	+	0	ID=g16294.t1.CDS1;Parent=g16294.t1;
OX377615.1_Thelaira_solivaga_genome_assembly,_chromosome:_X	AUGUSTUS	exon	4017283	4017391	.	+	.	ID=g16294.t1.exon1;Parent=g16294.t1;
OX377615.1_Thelaira_solivaga_genome_assembly,_chromosome:_X	AUGUSTUS	intron	4017392	4019622	0.76	+	.	ID=g16294.t1.intron1;Parent=g16294.t1;
OX377615.1_Thelaira_solivaga_genome_assembly,_chromosome:_X	AUGUSTUS	CDS	4019623	4019774	0.89	+	2	ID=g16294.t1.CDS2;Parent=g16294.t1;
OX377615.1_Thelaira_solivaga_genome_assembly,_chromosome:_X	AUGUSTUS	exon	4019623	4019774	.	+	.	ID=g16294.t1.exon2;Parent=g16294.t1;
OX377615.1_Thelaira_solivaga_genome_assembly,_chromosome:_X	AUGUSTUS	stop_codon	4019772	4019774	.	+	0	ID=g16294.t1.stop1;Parent=g16294.t1;
OX377615.1_Thelaira_solivaga_genome_assembly,_chromosome:_X	AUGUSTUS	gene	4031177	4031566	.	+	.	ID=g16295;
OX377615.1_Thelaira_solivaga_genome_assembly,_chromosome:_X	AUGUSTUS	mRNA	4031177	4031566	0.94	+	.	ID=g16295.t1;Parent=g16295;
OX377615.1_Thelaira_solivaga_genome_assembly,_chromosome:_X	AUGUSTUS	start_codon	4031177	4031179	.	+	0	ID=g16295.t1.start1;Parent=g16295.t1;
OX377615.1_Thelaira_solivaga_genome_assembly,_chromosome:_X	AUGUSTUS	CDS	4031177	4031566	0.94	+	0	ID=g16295.t1.CDS1;Parent=g16295.t1;
OX377615.1_Thelaira_solivaga_genome_assembly,_chromosome:_X	AUGUSTUS	exon	4031177	4031566	.	+	.	ID=g16295.t1.exon1;Parent=g16295.t1;
OX377615.1_Thelaira_solivaga_genome_assembly,_chromosome:_X	AUGUSTUS	stop_codon	4031564	4031566	.	+	0	ID=g16295.t1.stop1;Parent=g16295.t1;
OX377615.1_Thelaira_solivaga_genome_assembly,_chromosome:_X	AUGUSTUS	gene	4031677	4036416	.	+	.	ID=g16296;
OX377615.1_Thelaira_solivaga_genome_assembly,_chromosome:_X	AUGUSTUS	mRNA	4032263	4033359	0.81	+	.	ID=g16296.t1;Parent=g16296;
OX377615.1_Thelaira_solivaga_genome_assembly,_chromosome:_X	AUGUSTUS	start_codon	4032263	4032265	.	+	0	ID=g16296.t1.start1;Parent=g16296.t1;
OX377615.1_Thelaira_solivaga_genome_assembly,_chromosome:_X	AUGUSTUS	CDS	4032263	4032454	0.86	+	0	ID=g16296.t1.CDS1;Parent=g16296.t1;
OX377615.1_Thelaira_solivaga_genome_assembly,_chromosome:_X	AUGUSTUS	exon	4032263	4032454	.	+	.	ID=g16296.t1.exon1;Parent=g16296.t1;
OX377615.1_Thelaira_solivaga_genome_assembly,_chromosome:_X	AUGUSTUS	intron	4032455	4032513	0.86	+	.	ID=g16296.t1.intron1;Parent=g16296.t1;
OX377615.1_Thelaira_solivaga_genome_assembly,_chromosome:_X	AUGUSTUS	CDS	4032514	4033359	0.95	+	0	ID=g16296.t1.CDS2;Parent=g16296.t1;
OX377615.1_Thelaira_solivaga_genome_assembly,_chromosome:_X	AUGUSTUS	exon	4032514	4033359	.	+	.	ID=g16296.t1.exon2;Parent=g16296.t1;
OX377615.1_Thelaira_solivaga_genome_assembly,_chromosome:_X	AUGUSTUS	stop_codon	4033357	4033359	.	+	0	ID=g16296.t1.stop1;Parent=g16296.t1;
OX377615.1_Thelaira_solivaga_genome_assembly,_chromosome:_X	AUGUSTUS	mRNA	4031677	4033359	0.67	+	.	ID=g16296.t2;Parent=g16296;
OX377615.1_Thelaira_solivaga_genome_assembly,_chromosome:_X	AUGUSTUS	start_codon	4031677	4031679	.	+	0	ID=g16296.t2.start1;Parent=g16296.t2;
OX377615.1_Thelaira_solivaga_genome_assembly,_chromosome:_X	AUGUSTUS	CDS	4031677	4031729	0.81	+	0	ID=g16296.t2.CDS1;Parent=g16296.t2;
OX377615.1_Thelaira_solivaga_genome_assembly,_chromosome:_X	AUGUSTUS	exon	4031677	4031729	.	+	.	ID=g16296.t2.exon1;Parent=g16296.t2;
OX377615.1_Thelaira_solivaga_genome_assembly,_chromosome:_X	AUGUSTUS	intron	4031730	4031946	0.86	+	.	ID=g16296.t2.intron1;Parent=g16296.t2;
OX377615.1_Thelaira_solivaga_genome_assembly,_chromosome:_X	AUGUSTUS	CDS	4031947	4032454	0.73	+	1	ID=g16296.t2.CDS2;Parent=g16296.t2;
OX377615.1_Thelaira_solivaga_genome_assembly,_chromosome:_X	AUGUSTUS	exon	4031947	4032454	.	+	.	ID=g16296.t2.exon2;Parent=g16296.t2;
OX377615.1_Thelaira_solivaga_genome_assembly,_chromosome:_X	AUGUSTUS	intron	4032455	4032513	0.84	+	.	ID=g16296.t2.intron2;Parent=g16296.t2;
OX377615.1_Thelaira_solivaga_genome_assembly,_chromosome:_X	AUGUSTUS	CDS	4032514	4033359	0.98	+	0	ID=g16296.t2.CDS3;Parent=g16296.t2;
OX377615.1_Thelaira_solivaga_genome_assembly,_chromosome:_X	AUGUSTUS	exon	4032514	4033359	.	+	.	ID=g16296.t2.exon3;Parent=g16296.t2;
OX377615.1_Thelaira_solivaga_genome_assembly,_chromosome:_X	AUGUSTUS	stop_codon	4033357	4033359	.	+	0	ID=g16296.t2.stop1;Parent=g16296.t2;
OX377615.1_Thelaira_solivaga_genome_assembly,_chromosome:_X	AUGUSTUS	mRNA	4032263	4036416	0.57	+	.	ID=g16296.t3;Parent=g16296;
OX377615.1_Thelaira_solivaga_genome_assembly,_chromosome:_X	AUGUSTUS	start_codon	4032263	4032265	.	+	0	ID=g16296.t3.start1;Parent=g16296.t3;
OX377615.1_Thelaira_solivaga_genome_assembly,_chromosome:_X	AUGUSTUS	CDS	4032263	4032454	0.92	+	0	ID=g16296.t3.CDS1;Parent=g16296.t3;
OX377615.1_Thelaira_solivaga_genome_assembly,_chromosome:_X	AUGUSTUS	exon	4032263	4032454	.	+	.	ID=g16296.t3.exon1;Parent=g16296.t3;
OX377615.1_Thelaira_solivaga_genome_assembly,_chromosome:_X	AUGUSTUS	intron	4032455	4032513	0.92	+	.	ID=g16296.t3.intron1;Parent=g16296.t3;
OX377615.1_Thelaira_solivaga_genome_assembly,_chromosome:_X	AUGUSTUS	CDS	4032514	4033170	0.96	+	0	ID=g16296.t3.CDS2;Parent=g16296.t3;
OX377615.1_Thelaira_solivaga_genome_assembly,_chromosome:_X	AUGUSTUS	exon	4032514	4033170	.	+	.	ID=g16296.t3.exon2;Parent=g16296.t3;
OX377615.1_Thelaira_solivaga_genome_assembly,_chromosome:_X	AUGUSTUS	intron	4033171	4036365	0.62	+	.	ID=g16296.t3.intron2;Parent=g16296.t3;
OX377615.1_Thelaira_solivaga_genome_assembly,_chromosome:_X	AUGUSTUS	CDS	4036366	4036416	0.64	+	0	ID=g16296.t3.CDS3;Parent=g16296.t3;
OX377615.1_Thelaira_solivaga_genome_assembly,_chromosome:_X	AUGUSTUS	exon	4036366	4036416	.	+	.	ID=g16296.t3.exon3;Parent=g16296.t3;
OX377615.1_Thelaira_solivaga_genome_assembly,_chromosome:_X	AUGUSTUS	stop_codon	4036414	4036416	.	+	0	ID=g16296.t3.stop1;Parent=g16296.t3;
OX377615.1_Thelaira_solivaga_genome_assembly,_chromosome:_X	AUGUSTUS	mRNA	4033411	4036416	0.57	+	.	ID=g16296.t4;Parent=g16296;
OX377615.1_Thelaira_solivaga_genome_assembly,_chromosome:_X	AUGUSTUS	start_codon	4033411	4033413	.	+	0	ID=g16296.t4.start1;Parent=g16296.t4;
OX377615.1_Thelaira_solivaga_genome_assembly,_chromosome:_X	AUGUSTUS	CDS	4033411	4034656	0.87	+	0	ID=g16296.t4.CDS1;Parent=g16296.t4;
OX377615.1_Thelaira_solivaga_genome_assembly,_chromosome:_X	AUGUSTUS	exon	4033411	4034656	.	+	.	ID=g16296.t4.exon1;Parent=g16296.t4;
OX377615.1_Thelaira_solivaga_genome_assembly,_chromosome:_X	AUGUSTUS	intron	4034657	4034710	0.88	+	.	ID=g16296.t4.intron1;Parent=g16296.t4;
OX377615.1_Thelaira_solivaga_genome_assembly,_chromosome:_X	AUGUSTUS	CDS	4034711	4035393	0.78	+	2	ID=g16296.t4.CDS2;Parent=g16296.t4;
OX377615.1_Thelaira_solivaga_genome_assembly,_chromosome:_X	AUGUSTUS	exon	4034711	4035393	.	+	.	ID=g16296.t4.exon2;Parent=g16296.t4;
OX377615.1_Thelaira_solivaga_genome_assembly,_chromosome:_X	AUGUSTUS	intron	4035394	4036365	0.68	+	.	ID=g16296.t4.intron2;Parent=g16296.t4;
OX377615.1_Thelaira_solivaga_genome_assembly,_chromosome:_X	AUGUSTUS	CDS	4036366	4036416	0.69	+	0	ID=g16296.t4.CDS3;Parent=g16296.t4;
OX377615.1_Thelaira_solivaga_genome_assembly,_chromosome:_X	AUGUSTUS	exon	4036366	4036416	.	+	.	ID=g16296.t4.exon3;Parent=g16296.t4;
OX377615.1_Thelaira_solivaga_genome_assembly,_chromosome:_X	AUGUSTUS	stop_codon	4036414	4036416	.	+	0	ID=g16296.t4.stop1;Parent=g16296.t4;
OX377615.1_Thelaira_solivaga_genome_assembly,_chromosome:_X	AUGUSTUS	gene	4048706	4066534	.	+	.	ID=g16297;
OX377615.1_Thelaira_solivaga_genome_assembly,_chromosome:_X	AUGUSTUS	mRNA	4048706	4066534	0.07	+	.	ID=g16297.t1;Parent=g16297;
OX377615.1_Thelaira_solivaga_genome_assembly,_chromosome:_X	AUGUSTUS	start_codon	4048706	4048708	.	+	0	ID=g16297.t1.start1;Parent=g16297.t1;
OX377615.1_Thelaira_solivaga_genome_assembly,_chromosome:_X	AUGUSTUS	CDS	4048706	4050163	0.59	+	0	ID=g16297.t1.CDS1;Parent=g16297.t1;
OX377615.1_Thelaira_solivaga_genome_assembly,_chromosome:_X	AUGUSTUS	exon	4048706	4050163	.	+	.	ID=g16297.t1.exon1;Parent=g16297.t1;
OX377615.1_Thelaira_solivaga_genome_assembly,_chromosome:_X	AUGUSTUS	intron	4050164	4050253	0.59	+	.	ID=g16297.t1.intron1;Parent=g16297.t1;
OX377615.1_Thelaira_solivaga_genome_assembly,_chromosome:_X	AUGUSTUS	CDS	4050254	4050509	0.5	+	0	ID=g16297.t1.CDS2;Parent=g16297.t1;
OX377615.1_Thelaira_solivaga_genome_assembly,_chromosome:_X	AUGUSTUS	exon	4050254	4050509	.	+	.	ID=g16297.t1.exon2;Parent=g16297.t1;
OX377615.1_Thelaira_solivaga_genome_assembly,_chromosome:_X	AUGUSTUS	intron	4050510	4050785	0.74	+	.	ID=g16297.t1.intron2;Parent=g16297.t1;
OX377615.1_Thelaira_solivaga_genome_assembly,_chromosome:_X	AUGUSTUS	CDS	4050786	4050881	0.97	+	2	ID=g16297.t1.CDS3;Parent=g16297.t1;
OX377615.1_Thelaira_solivaga_genome_assembly,_chromosome:_X	AUGUSTUS	exon	4050786	4050881	.	+	.	ID=g16297.t1.exon3;Parent=g16297.t1;
OX377615.1_Thelaira_solivaga_genome_assembly,_chromosome:_X	AUGUSTUS	intron	4050882	4050932	1	+	.	ID=g16297.t1.intron3;Parent=g16297.t1;
OX377615.1_Thelaira_solivaga_genome_assembly,_chromosome:_X	AUGUSTUS	CDS	4050933	4051985	1	+	2	ID=g16297.t1.CDS4;Parent=g16297.t1;
OX377615.1_Thelaira_solivaga_genome_assembly,_chromosome:_X	AUGUSTUS	exon	4050933	4051985	.	+	.	ID=g16297.t1.exon4;Parent=g16297.t1;
OX377615.1_Thelaira_solivaga_genome_assembly,_chromosome:_X	AUGUSTUS	intron	4051986	4052063	0.99	+	.	ID=g16297.t1.intron4;Parent=g16297.t1;
OX377615.1_Thelaira_solivaga_genome_assembly,_chromosome:_X	AUGUSTUS	CDS	4052064	4053495	0.91	+	2	ID=g16297.t1.CDS5;Parent=g16297.t1;
OX377615.1_Thelaira_solivaga_genome_assembly,_chromosome:_X	AUGUSTUS	exon	4052064	4053495	.	+	.	ID=g16297.t1.exon5;Parent=g16297.t1;
OX377615.1_Thelaira_solivaga_genome_assembly,_chromosome:_X	AUGUSTUS	intron	4053496	4066311	0.15	+	.	ID=g16297.t1.intron5;Parent=g16297.t1;
OX377615.1_Thelaira_solivaga_genome_assembly,_chromosome:_X	AUGUSTUS	CDS	4066312	4066534	0.12	+	1	ID=g16297.t1.CDS6;Parent=g16297.t1;
OX377615.1_Thelaira_solivaga_genome_assembly,_chromosome:_X	AUGUSTUS	exon	4066312	4066534	.	+	.	ID=g16297.t1.exon6;Parent=g16297.t1;
OX377615.1_Thelaira_solivaga_genome_assembly,_chromosome:_X	AUGUSTUS	stop_codon	4066532	4066534	.	+	0	ID=g16297.t1.stop1;Parent=g16297.t1;
OX377615.1_Thelaira_solivaga_genome_assembly,_chromosome:_X	AUGUSTUS	gene	4057104	4057952	.	+	.	ID=g16298;
OX377615.1_Thelaira_solivaga_genome_assembly,_chromosome:_X	AUGUSTUS	mRNA	4057104	4057952	0.83	+	.	ID=g16298.t1;Parent=g16298;
OX377615.1_Thelaira_solivaga_genome_assembly,_chromosome:_X	AUGUSTUS	start_codon	4057104	4057106	.	+	0	ID=g16298.t1.start1;Parent=g16298.t1;
OX377615.1_Thelaira_solivaga_genome_assembly,_chromosome:_X	AUGUSTUS	CDS	4057104	4057952	0.83	+	0	ID=g16298.t1.CDS1;Parent=g16298.t1;
OX377615.1_Thelaira_solivaga_genome_assembly,_chromosome:_X	AUGUSTUS	exon	4057104	4057952	.	+	.	ID=g16298.t1.exon1;Parent=g16298.t1;
OX377615.1_Thelaira_solivaga_genome_assembly,_chromosome:_X	AUGUSTUS	stop_codon	4057950	4057952	.	+	0	ID=g16298.t1.stop1;Parent=g16298.t1;
OX377615.1_Thelaira_solivaga_genome_assembly,_chromosome:_X	AUGUSTUS	gene	4057984	4061752	.	+	.	ID=g16299;
OX377615.1_Thelaira_solivaga_genome_assembly,_chromosome:_X	AUGUSTUS	mRNA	4057984	4061752	0.63	+	.	ID=g16299.t1;Parent=g16299;
OX377615.1_Thelaira_solivaga_genome_assembly,_chromosome:_X	AUGUSTUS	start_codon	4057984	4057986	.	+	0	ID=g16299.t1.start1;Parent=g16299.t1;
OX377615.1_Thelaira_solivaga_genome_assembly,_chromosome:_X	AUGUSTUS	CDS	4057984	4058185	0.95	+	0	ID=g16299.t1.CDS1;Parent=g16299.t1;
OX377615.1_Thelaira_solivaga_genome_assembly,_chromosome:_X	AUGUSTUS	exon	4057984	4058185	.	+	.	ID=g16299.t1.exon1;Parent=g16299.t1;
OX377615.1_Thelaira_solivaga_genome_assembly,_chromosome:_X	AUGUSTUS	intron	4058186	4058249	0.95	+	.	ID=g16299.t1.intron1;Parent=g16299.t1;
OX377615.1_Thelaira_solivaga_genome_assembly,_chromosome:_X	AUGUSTUS	CDS	4058250	4058633	0.95	+	2	ID=g16299.t1.CDS2;Parent=g16299.t1;
OX377615.1_Thelaira_solivaga_genome_assembly,_chromosome:_X	AUGUSTUS	exon	4058250	4058633	.	+	.	ID=g16299.t1.exon2;Parent=g16299.t1;
OX377615.1_Thelaira_solivaga_genome_assembly,_chromosome:_X	AUGUSTUS	intron	4058634	4058687	0.67	+	.	ID=g16299.t1.intron2;Parent=g16299.t1;
OX377615.1_Thelaira_solivaga_genome_assembly,_chromosome:_X	AUGUSTUS	CDS	4058688	4061752	0.66	+	2	ID=g16299.t1.CDS3;Parent=g16299.t1;
OX377615.1_Thelaira_solivaga_genome_assembly,_chromosome:_X	AUGUSTUS	exon	4058688	4061752	.	+	.	ID=g16299.t1.exon3;Parent=g16299.t1;
OX377615.1_Thelaira_solivaga_genome_assembly,_chromosome:_X	AUGUSTUS	stop_codon	4061750	4061752	.	+	0	ID=g16299.t1.stop1;Parent=g16299.t1;
OX377615.1_Thelaira_solivaga_genome_assembly,_chromosome:_X	AUGUSTUS	gene	4087474	4088622	.	+	.	ID=g16300;
OX377615.1_Thelaira_solivaga_genome_assembly,_chromosome:_X	AUGUSTUS	mRNA	4087474	4088622	0.46	+	.	ID=g16300.t1;Parent=g16300;
OX377615.1_Thelaira_solivaga_genome_assembly,_chromosome:_X	AUGUSTUS	start_codon	4087474	4087476	.	+	0	ID=g16300.t1.start1;Parent=g16300.t1;
OX377615.1_Thelaira_solivaga_genome_assembly,_chromosome:_X	AUGUSTUS	CDS	4087474	4087548	0.49	+	0	ID=g16300.t1.CDS1;Parent=g16300.t1;
OX377615.1_Thelaira_solivaga_genome_assembly,_chromosome:_X	AUGUSTUS	exon	4087474	4087548	.	+	.	ID=g16300.t1.exon1;Parent=g16300.t1;
OX377615.1_Thelaira_solivaga_genome_assembly,_chromosome:_X	AUGUSTUS	intron	4087549	4087689	0.99	+	.	ID=g16300.t1.intron1;Parent=g16300.t1;
OX377615.1_Thelaira_solivaga_genome_assembly,_chromosome:_X	AUGUSTUS	CDS	4087690	4087755	1	+	0	ID=g16300.t1.CDS2;Parent=g16300.t1;
OX377615.1_Thelaira_solivaga_genome_assembly,_chromosome:_X	AUGUSTUS	exon	4087690	4087755	.	+	.	ID=g16300.t1.exon2;Parent=g16300.t1;
OX377615.1_Thelaira_solivaga_genome_assembly,_chromosome:_X	AUGUSTUS	intron	4087756	4087838	0.94	+	.	ID=g16300.t1.intron2;Parent=g16300.t1;
OX377615.1_Thelaira_solivaga_genome_assembly,_chromosome:_X	AUGUSTUS	CDS	4087839	4087905	0.94	+	0	ID=g16300.t1.CDS3;Parent=g16300.t1;
OX377615.1_Thelaira_solivaga_genome_assembly,_chromosome:_X	AUGUSTUS	exon	4087839	4087905	.	+	.	ID=g16300.t1.exon3;Parent=g16300.t1;
OX377615.1_Thelaira_solivaga_genome_assembly,_chromosome:_X	AUGUSTUS	intron	4087906	4088006	1	+	.	ID=g16300.t1.intron3;Parent=g16300.t1;
OX377615.1_Thelaira_solivaga_genome_assembly,_chromosome:_X	AUGUSTUS	CDS	4088007	4088036	1	+	2	ID=g16300.t1.CDS4;Parent=g16300.t1;
OX377615.1_Thelaira_solivaga_genome_assembly,_chromosome:_X	AUGUSTUS	exon	4088007	4088036	.	+	.	ID=g16300.t1.exon4;Parent=g16300.t1;
OX377615.1_Thelaira_solivaga_genome_assembly,_chromosome:_X	AUGUSTUS	intron	4088037	4088101	0.99	+	.	ID=g16300.t1.intron4;Parent=g16300.t1;
OX377615.1_Thelaira_solivaga_genome_assembly,_chromosome:_X	AUGUSTUS	CDS	4088102	4088211	0.98	+	2	ID=g16300.t1.CDS5;Parent=g16300.t1;
OX377615.1_Thelaira_solivaga_genome_assembly,_chromosome:_X	AUGUSTUS	exon	4088102	4088211	.	+	.	ID=g16300.t1.exon5;Parent=g16300.t1;
OX377615.1_Thelaira_solivaga_genome_assembly,_chromosome:_X	AUGUSTUS	intron	4088212	4088279	0.99	+	.	ID=g16300.t1.intron5;Parent=g16300.t1;
OX377615.1_Thelaira_solivaga_genome_assembly,_chromosome:_X	AUGUSTUS	CDS	4088280	4088387	1	+	0	ID=g16300.t1.CDS6;Parent=g16300.t1;
OX377615.1_Thelaira_solivaga_genome_assembly,_chromosome:_X	AUGUSTUS	exon	4088280	4088387	.	+	.	ID=g16300.t1.exon6;Parent=g16300.t1;
OX377615.1_Thelaira_solivaga_genome_assembly,_chromosome:_X	AUGUSTUS	intron	4088388	4088460	1	+	.	ID=g16300.t1.intron6;Parent=g16300.t1;
OX377615.1_Thelaira_solivaga_genome_assembly,_chromosome:_X	AUGUSTUS	CDS	4088461	4088622	1	+	0	ID=g16300.t1.CDS7;Parent=g16300.t1;
OX377615.1_Thelaira_solivaga_genome_assembly,_chromosome:_X	AUGUSTUS	exon	4088461	4088622	.	+	.	ID=g16300.t1.exon7;Parent=g16300.t1;
OX377615.1_Thelaira_solivaga_genome_assembly,_chromosome:_X	AUGUSTUS	stop_codon	4088620	4088622	.	+	0	ID=g16300.t1.stop1;Parent=g16300.t1;
OX377615.1_Thelaira_solivaga_genome_assembly,_chromosome:_X	AUGUSTUS	gene	4092892	4095960	.	-	.	ID=g16301;
OX377615.1_Thelaira_solivaga_genome_assembly,_chromosome:_X	AUGUSTUS	mRNA	4092892	4095960	0.58	-	.	ID=g16301.t1;Parent=g16301;
OX377615.1_Thelaira_solivaga_genome_assembly,_chromosome:_X	AUGUSTUS	stop_codon	4092892	4092894	.	-	0	ID=g16301.t1.stop1;Parent=g16301.t1;
OX377615.1_Thelaira_solivaga_genome_assembly,_chromosome:_X	AUGUSTUS	CDS	4092892	4093046	1	-	2	ID=g16301.t1.CDS1;Parent=g16301.t1;
OX377615.1_Thelaira_solivaga_genome_assembly,_chromosome:_X	AUGUSTUS	exon	4092892	4093046	.	-	.	ID=g16301.t1.exon1;Parent=g16301.t1;
OX377615.1_Thelaira_solivaga_genome_assembly,_chromosome:_X	AUGUSTUS	intron	4093047	4094355	1	-	.	ID=g16301.t1.intron1;Parent=g16301.t1;
OX377615.1_Thelaira_solivaga_genome_assembly,_chromosome:_X	AUGUSTUS	CDS	4094356	4094963	0.69	-	1	ID=g16301.t1.CDS2;Parent=g16301.t1;
OX377615.1_Thelaira_solivaga_genome_assembly,_chromosome:_X	AUGUSTUS	exon	4094356	4094963	.	-	.	ID=g16301.t1.exon2;Parent=g16301.t1;
OX377615.1_Thelaira_solivaga_genome_assembly,_chromosome:_X	AUGUSTUS	intron	4094964	4095040	0.61	-	.	ID=g16301.t1.intron2;Parent=g16301.t1;
OX377615.1_Thelaira_solivaga_genome_assembly,_chromosome:_X	AUGUSTUS	CDS	4095041	4095960	0.7	-	0	ID=g16301.t1.CDS3;Parent=g16301.t1;
OX377615.1_Thelaira_solivaga_genome_assembly,_chromosome:_X	AUGUSTUS	exon	4095041	4095960	.	-	.	ID=g16301.t1.exon3;Parent=g16301.t1;
OX377615.1_Thelaira_solivaga_genome_assembly,_chromosome:_X	AUGUSTUS	start_codon	4095958	4095960	.	-	0	ID=g16301.t1.start1;Parent=g16301.t1;
OX377615.1_Thelaira_solivaga_genome_assembly,_chromosome:_X	AUGUSTUS	gene	4096368	4097938	.	-	.	ID=g16302;
OX377615.1_Thelaira_solivaga_genome_assembly,_chromosome:_X	AUGUSTUS	mRNA	4096368	4097938	0.64	-	.	ID=g16302.t1;Parent=g16302;
OX377615.1_Thelaira_solivaga_genome_assembly,_chromosome:_X	AUGUSTUS	stop_codon	4096368	4096370	.	-	0	ID=g16302.t1.stop1;Parent=g16302.t1;
OX377615.1_Thelaira_solivaga_genome_assembly,_chromosome:_X	AUGUSTUS	CDS	4096368	4096627	1	-	2	ID=g16302.t1.CDS1;Parent=g16302.t1;
OX377615.1_Thelaira_solivaga_genome_assembly,_chromosome:_X	AUGUSTUS	exon	4096368	4096627	.	-	.	ID=g16302.t1.exon1;Parent=g16302.t1;
OX377615.1_Thelaira_solivaga_genome_assembly,_chromosome:_X	AUGUSTUS	intron	4096628	4096732	1	-	.	ID=g16302.t1.intron1;Parent=g16302.t1;
OX377615.1_Thelaira_solivaga_genome_assembly,_chromosome:_X	AUGUSTUS	CDS	4096733	4096744	1	-	2	ID=g16302.t1.CDS2;Parent=g16302.t1;
OX377615.1_Thelaira_solivaga_genome_assembly,_chromosome:_X	AUGUSTUS	exon	4096733	4096744	.	-	.	ID=g16302.t1.exon2;Parent=g16302.t1;
OX377615.1_Thelaira_solivaga_genome_assembly,_chromosome:_X	AUGUSTUS	intron	4096745	4096958	0.82	-	.	ID=g16302.t1.intron2;Parent=g16302.t1;
OX377615.1_Thelaira_solivaga_genome_assembly,_chromosome:_X	AUGUSTUS	CDS	4096959	4097194	0.68	-	1	ID=g16302.t1.CDS3;Parent=g16302.t1;
OX377615.1_Thelaira_solivaga_genome_assembly,_chromosome:_X	AUGUSTUS	exon	4096959	4097194	.	-	.	ID=g16302.t1.exon3;Parent=g16302.t1;
OX377615.1_Thelaira_solivaga_genome_assembly,_chromosome:_X	AUGUSTUS	intron	4097195	4097367	0.78	-	.	ID=g16302.t1.intron3;Parent=g16302.t1;
OX377615.1_Thelaira_solivaga_genome_assembly,_chromosome:_X	AUGUSTUS	CDS	4097368	4097660	0.86	-	0	ID=g16302.t1.CDS4;Parent=g16302.t1;
OX377615.1_Thelaira_solivaga_genome_assembly,_chromosome:_X	AUGUSTUS	exon	4097368	4097660	.	-	.	ID=g16302.t1.exon4;Parent=g16302.t1;
OX377615.1_Thelaira_solivaga_genome_assembly,_chromosome:_X	AUGUSTUS	intron	4097661	4097818	0.98	-	.	ID=g16302.t1.intron4;Parent=g16302.t1;
OX377615.1_Thelaira_solivaga_genome_assembly,_chromosome:_X	AUGUSTUS	CDS	4097819	4097938	0.99	-	0	ID=g16302.t1.CDS5;Parent=g16302.t1;
OX377615.1_Thelaira_solivaga_genome_assembly,_chromosome:_X	AUGUSTUS	exon	4097819	4097938	.	-	.	ID=g16302.t1.exon5;Parent=g16302.t1;
OX377615.1_Thelaira_solivaga_genome_assembly,_chromosome:_X	AUGUSTUS	start_codon	4097936	4097938	.	-	0	ID=g16302.t1.start1;Parent=g16302.t1;
OX377615.1_Thelaira_solivaga_genome_assembly,_chromosome:_X	AUGUSTUS	gene	4099513	4100346	.	-	.	ID=g16303;
OX377615.1_Thelaira_solivaga_genome_assembly,_chromosome:_X	AUGUSTUS	mRNA	4099513	4100346	1	-	.	ID=g16303.t1;Parent=g16303;
OX377615.1_Thelaira_solivaga_genome_assembly,_chromosome:_X	AUGUSTUS	stop_codon	4099513	4099515	.	-	0	ID=g16303.t1.stop1;Parent=g16303.t1;
OX377615.1_Thelaira_solivaga_genome_assembly,_chromosome:_X	AUGUSTUS	CDS	4099513	4100346	1	-	0	ID=g16303.t1.CDS1;Parent=g16303.t1;
OX377615.1_Thelaira_solivaga_genome_assembly,_chromosome:_X	AUGUSTUS	exon	4099513	4100346	.	-	.	ID=g16303.t1.exon1;Parent=g16303.t1;
OX377615.1_Thelaira_solivaga_genome_assembly,_chromosome:_X	AUGUSTUS	start_codon	4100344	4100346	.	-	0	ID=g16303.t1.start1;Parent=g16303.t1;
OX377615.1_Thelaira_solivaga_genome_assembly,_chromosome:_X	AUGUSTUS	gene	4100437	4105698	.	-	.	ID=g16304;
OX377615.1_Thelaira_solivaga_genome_assembly,_chromosome:_X	AUGUSTUS	mRNA	4100437	4105698	1	-	.	ID=g16304.t1;Parent=g16304;
OX377615.1_Thelaira_solivaga_genome_assembly,_chromosome:_X	AUGUSTUS	stop_codon	4100437	4100439	.	-	0	ID=g16304.t1.stop1;Parent=g16304.t1;
OX377615.1_Thelaira_solivaga_genome_assembly,_chromosome:_X	AUGUSTUS	CDS	4100437	4105698	1	-	0	ID=g16304.t1.CDS1;Parent=g16304.t1;
OX377615.1_Thelaira_solivaga_genome_assembly,_chromosome:_X	AUGUSTUS	exon	4100437	4105698	.	-	.	ID=g16304.t1.exon1;Parent=g16304.t1;
OX377615.1_Thelaira_solivaga_genome_assembly,_chromosome:_X	AUGUSTUS	start_codon	4105696	4105698	.	-	0	ID=g16304.t1.start1;Parent=g16304.t1;
OX377615.1_Thelaira_solivaga_genome_assembly,_chromosome:_X	AUGUSTUS	gene	4123028	4123375	.	+	.	ID=g16305;
OX377615.1_Thelaira_solivaga_genome_assembly,_chromosome:_X	AUGUSTUS	mRNA	4123028	4123375	1	+	.	ID=g16305.t1;Parent=g16305;
OX377615.1_Thelaira_solivaga_genome_assembly,_chromosome:_X	AUGUSTUS	start_codon	4123028	4123030	.	+	0	ID=g16305.t1.start1;Parent=g16305.t1;
OX377615.1_Thelaira_solivaga_genome_assembly,_chromosome:_X	AUGUSTUS	CDS	4123028	4123375	1	+	0	ID=g16305.t1.CDS1;Parent=g16305.t1;
OX377615.1_Thelaira_solivaga_genome_assembly,_chromosome:_X	AUGUSTUS	exon	4123028	4123375	.	+	.	ID=g16305.t1.exon1;Parent=g16305.t1;
OX377615.1_Thelaira_solivaga_genome_assembly,_chromosome:_X	AUGUSTUS	stop_codon	4123373	4123375	.	+	0	ID=g16305.t1.stop1;Parent=g16305.t1;
OX377615.1_Thelaira_solivaga_genome_assembly,_chromosome:_X	AUGUSTUS	gene	4130978	4131340	.	-	.	ID=g16306;
OX377615.1_Thelaira_solivaga_genome_assembly,_chromosome:_X	AUGUSTUS	mRNA	4130978	4131340	1	-	.	ID=g16306.t1;Parent=g16306;
OX377615.1_Thelaira_solivaga_genome_assembly,_chromosome:_X	AUGUSTUS	stop_codon	4130978	4130980	.	-	0	ID=g16306.t1.stop1;Parent=g16306.t1;
OX377615.1_Thelaira_solivaga_genome_assembly,_chromosome:_X	AUGUSTUS	CDS	4130978	4131340	1	-	0	ID=g16306.t1.CDS1;Parent=g16306.t1;
OX377615.1_Thelaira_solivaga_genome_assembly,_chromosome:_X	AUGUSTUS	exon	4130978	4131340	.	-	.	ID=g16306.t1.exon1;Parent=g16306.t1;
OX377615.1_Thelaira_solivaga_genome_assembly,_chromosome:_X	AUGUSTUS	start_codon	4131338	4131340	.	-	0	ID=g16306.t1.start1;Parent=g16306.t1;
OX377615.1_Thelaira_solivaga_genome_assembly,_chromosome:_X	AUGUSTUS	gene	4149548	4150021	.	-	.	ID=g16307;
OX377615.1_Thelaira_solivaga_genome_assembly,_chromosome:_X	AUGUSTUS	mRNA	4149548	4150021	1	-	.	ID=g16307.t1;Parent=g16307;
OX377615.1_Thelaira_solivaga_genome_assembly,_chromosome:_X	AUGUSTUS	stop_codon	4149548	4149550	.	-	0	ID=g16307.t1.stop1;Parent=g16307.t1;
OX377615.1_Thelaira_solivaga_genome_assembly,_chromosome:_X	AUGUSTUS	CDS	4149548	4150021	1	-	0	ID=g16307.t1.CDS1;Parent=g16307.t1;
OX377615.1_Thelaira_solivaga_genome_assembly,_chromosome:_X	AUGUSTUS	exon	4149548	4150021	.	-	.	ID=g16307.t1.exon1;Parent=g16307.t1;
OX377615.1_Thelaira_solivaga_genome_assembly,_chromosome:_X	AUGUSTUS	start_codon	4150019	4150021	.	-	0	ID=g16307.t1.start1;Parent=g16307.t1;
OX377615.1_Thelaira_solivaga_genome_assembly,_chromosome:_X	AUGUSTUS	gene	4169268	4169657	.	+	.	ID=g16308;
OX377615.1_Thelaira_solivaga_genome_assembly,_chromosome:_X	AUGUSTUS	mRNA	4169268	4169657	0.98	+	.	ID=g16308.t1;Parent=g16308;
OX377615.1_Thelaira_solivaga_genome_assembly,_chromosome:_X	AUGUSTUS	start_codon	4169268	4169270	.	+	0	ID=g16308.t1.start1;Parent=g16308.t1;
OX377615.1_Thelaira_solivaga_genome_assembly,_chromosome:_X	AUGUSTUS	CDS	4169268	4169657	0.98	+	0	ID=g16308.t1.CDS1;Parent=g16308.t1;
OX377615.1_Thelaira_solivaga_genome_assembly,_chromosome:_X	AUGUSTUS	exon	4169268	4169657	.	+	.	ID=g16308.t1.exon1;Parent=g16308.t1;
OX377615.1_Thelaira_solivaga_genome_assembly,_chromosome:_X	AUGUSTUS	stop_codon	4169655	4169657	.	+	0	ID=g16308.t1.stop1;Parent=g16308.t1;
OX377615.1_Thelaira_solivaga_genome_assembly,_chromosome:_X	AUGUSTUS	gene	4170436	4172819	.	+	.	ID=g16309;
OX377615.1_Thelaira_solivaga_genome_assembly,_chromosome:_X	AUGUSTUS	mRNA	4170841	4172819	0.92	+	.	ID=g16309.t1;Parent=g16309;
OX377615.1_Thelaira_solivaga_genome_assembly,_chromosome:_X	AUGUSTUS	start_codon	4170841	4170843	.	+	0	ID=g16309.t1.start1;Parent=g16309.t1;
OX377615.1_Thelaira_solivaga_genome_assembly,_chromosome:_X	AUGUSTUS	CDS	4170841	4171555	0.92	+	0	ID=g16309.t1.CDS1;Parent=g16309.t1;
OX377615.1_Thelaira_solivaga_genome_assembly,_chromosome:_X	AUGUSTUS	exon	4170841	4171555	.	+	.	ID=g16309.t1.exon1;Parent=g16309.t1;
OX377615.1_Thelaira_solivaga_genome_assembly,_chromosome:_X	AUGUSTUS	intron	4171556	4171995	1	+	.	ID=g16309.t1.intron1;Parent=g16309.t1;
OX377615.1_Thelaira_solivaga_genome_assembly,_chromosome:_X	AUGUSTUS	CDS	4171996	4172819	1	+	2	ID=g16309.t1.CDS2;Parent=g16309.t1;
OX377615.1_Thelaira_solivaga_genome_assembly,_chromosome:_X	AUGUSTUS	exon	4171996	4172819	.	+	.	ID=g16309.t1.exon2;Parent=g16309.t1;
OX377615.1_Thelaira_solivaga_genome_assembly,_chromosome:_X	AUGUSTUS	stop_codon	4172817	4172819	.	+	0	ID=g16309.t1.stop1;Parent=g16309.t1;
OX377615.1_Thelaira_solivaga_genome_assembly,_chromosome:_X	AUGUSTUS	mRNA	4170436	4171815	0.59	+	.	ID=g16309.t2;Parent=g16309;
OX377615.1_Thelaira_solivaga_genome_assembly,_chromosome:_X	AUGUSTUS	start_codon	4170436	4170438	.	+	0	ID=g16309.t2.start1;Parent=g16309.t2;
OX377615.1_Thelaira_solivaga_genome_assembly,_chromosome:_X	AUGUSTUS	CDS	4170436	4171815	0.59	+	0	ID=g16309.t2.CDS1;Parent=g16309.t2;
OX377615.1_Thelaira_solivaga_genome_assembly,_chromosome:_X	AUGUSTUS	exon	4170436	4171815	.	+	.	ID=g16309.t2.exon1;Parent=g16309.t2;
OX377615.1_Thelaira_solivaga_genome_assembly,_chromosome:_X	AUGUSTUS	stop_codon	4171813	4171815	.	+	0	ID=g16309.t2.stop1;Parent=g16309.t2;
OX377615.1_Thelaira_solivaga_genome_assembly,_chromosome:_X	AUGUSTUS	gene	4175586	4184781	.	-	.	ID=g16310;
OX377615.1_Thelaira_solivaga_genome_assembly,_chromosome:_X	AUGUSTUS	mRNA	4183574	4184781	0.26	-	.	ID=g16310.t1;Parent=g16310;
OX377615.1_Thelaira_solivaga_genome_assembly,_chromosome:_X	AUGUSTUS	stop_codon	4183574	4183576	.	-	0	ID=g16310.t1.stop1;Parent=g16310.t1;
OX377615.1_Thelaira_solivaga_genome_assembly,_chromosome:_X	AUGUSTUS	CDS	4183574	4184006	0.49	-	1	ID=g16310.t1.CDS1;Parent=g16310.t1;
OX377615.1_Thelaira_solivaga_genome_assembly,_chromosome:_X	AUGUSTUS	exon	4183574	4184006	.	-	.	ID=g16310.t1.exon1;Parent=g16310.t1;
OX377615.1_Thelaira_solivaga_genome_assembly,_chromosome:_X	AUGUSTUS	intron	4184007	4184113	0.26	-	.	ID=g16310.t1.intron1;Parent=g16310.t1;
OX377615.1_Thelaira_solivaga_genome_assembly,_chromosome:_X	AUGUSTUS	CDS	4184114	4184163	0.26	-	0	ID=g16310.t1.CDS2;Parent=g16310.t1;
OX377615.1_Thelaira_solivaga_genome_assembly,_chromosome:_X	AUGUSTUS	exon	4184114	4184163	.	-	.	ID=g16310.t1.exon2;Parent=g16310.t1;
OX377615.1_Thelaira_solivaga_genome_assembly,_chromosome:_X	AUGUSTUS	intron	4184164	4184220	1	-	.	ID=g16310.t1.intron2;Parent=g16310.t1;
OX377615.1_Thelaira_solivaga_genome_assembly,_chromosome:_X	AUGUSTUS	CDS	4184221	4184430	1	-	0	ID=g16310.t1.CDS3;Parent=g16310.t1;
OX377615.1_Thelaira_solivaga_genome_assembly,_chromosome:_X	AUGUSTUS	exon	4184221	4184430	.	-	.	ID=g16310.t1.exon3;Parent=g16310.t1;
OX377615.1_Thelaira_solivaga_genome_assembly,_chromosome:_X	AUGUSTUS	intron	4184431	4184538	1	-	.	ID=g16310.t1.intron3;Parent=g16310.t1;
OX377615.1_Thelaira_solivaga_genome_assembly,_chromosome:_X	AUGUSTUS	CDS	4184539	4184781	1	-	0	ID=g16310.t1.CDS4;Parent=g16310.t1;
OX377615.1_Thelaira_solivaga_genome_assembly,_chromosome:_X	AUGUSTUS	exon	4184539	4184781	.	-	.	ID=g16310.t1.exon4;Parent=g16310.t1;
OX377615.1_Thelaira_solivaga_genome_assembly,_chromosome:_X	AUGUSTUS	start_codon	4184779	4184781	.	-	0	ID=g16310.t1.start1;Parent=g16310.t1;
OX377615.1_Thelaira_solivaga_genome_assembly,_chromosome:_X	AUGUSTUS	mRNA	4175586	4184781	0.55	-	.	ID=g16310.t2;Parent=g16310;
OX377615.1_Thelaira_solivaga_genome_assembly,_chromosome:_X	AUGUSTUS	stop_codon	4175586	4175588	.	-	0	ID=g16310.t2.stop1;Parent=g16310.t2;
OX377615.1_Thelaira_solivaga_genome_assembly,_chromosome:_X	AUGUSTUS	CDS	4175586	4175724	0.98	-	1	ID=g16310.t2.CDS1;Parent=g16310.t2;
OX377615.1_Thelaira_solivaga_genome_assembly,_chromosome:_X	AUGUSTUS	exon	4175586	4175724	.	-	.	ID=g16310.t2.exon1;Parent=g16310.t2;
OX377615.1_Thelaira_solivaga_genome_assembly,_chromosome:_X	AUGUSTUS	intron	4175725	4184131	0.55	-	.	ID=g16310.t2.intron1;Parent=g16310.t2;
OX377615.1_Thelaira_solivaga_genome_assembly,_chromosome:_X	AUGUSTUS	CDS	4184132	4184163	0.55	-	0	ID=g16310.t2.CDS2;Parent=g16310.t2;
OX377615.1_Thelaira_solivaga_genome_assembly,_chromosome:_X	AUGUSTUS	exon	4184132	4184163	.	-	.	ID=g16310.t2.exon2;Parent=g16310.t2;
OX377615.1_Thelaira_solivaga_genome_assembly,_chromosome:_X	AUGUSTUS	intron	4184164	4184220	1	-	.	ID=g16310.t2.intron2;Parent=g16310.t2;
OX377615.1_Thelaira_solivaga_genome_assembly,_chromosome:_X	AUGUSTUS	CDS	4184221	4184430	1	-	0	ID=g16310.t2.CDS3;Parent=g16310.t2;
OX377615.1_Thelaira_solivaga_genome_assembly,_chromosome:_X	AUGUSTUS	exon	4184221	4184430	.	-	.	ID=g16310.t2.exon3;Parent=g16310.t2;
OX377615.1_Thelaira_solivaga_genome_assembly,_chromosome:_X	AUGUSTUS	intron	4184431	4184538	1	-	.	ID=g16310.t2.intron3;Parent=g16310.t2;
OX377615.1_Thelaira_solivaga_genome_assembly,_chromosome:_X	AUGUSTUS	CDS	4184539	4184781	1	-	0	ID=g16310.t2.CDS4;Parent=g16310.t2;
OX377615.1_Thelaira_solivaga_genome_assembly,_chromosome:_X	AUGUSTUS	exon	4184539	4184781	.	-	.	ID=g16310.t2.exon4;Parent=g16310.t2;
OX377615.1_Thelaira_solivaga_genome_assembly,_chromosome:_X	AUGUSTUS	start_codon	4184779	4184781	.	-	0	ID=g16310.t2.start1;Parent=g16310.t2;
OX377615.1_Thelaira_solivaga_genome_assembly,_chromosome:_X	AUGUSTUS	gene	4201589	4202162	.	+	.	ID=g16311;
OX377615.1_Thelaira_solivaga_genome_assembly,_chromosome:_X	AUGUSTUS	mRNA	4201589	4202162	0.94	+	.	ID=g16311.t1;Parent=g16311;
OX377615.1_Thelaira_solivaga_genome_assembly,_chromosome:_X	AUGUSTUS	start_codon	4201589	4201591	.	+	0	ID=g16311.t1.start1;Parent=g16311.t1;
OX377615.1_Thelaira_solivaga_genome_assembly,_chromosome:_X	AUGUSTUS	CDS	4201589	4201939	1	+	0	ID=g16311.t1.CDS1;Parent=g16311.t1;
OX377615.1_Thelaira_solivaga_genome_assembly,_chromosome:_X	AUGUSTUS	exon	4201589	4201939	.	+	.	ID=g16311.t1.exon1;Parent=g16311.t1;
OX377615.1_Thelaira_solivaga_genome_assembly,_chromosome:_X	AUGUSTUS	intron	4201940	4202003	1	+	.	ID=g16311.t1.intron1;Parent=g16311.t1;
OX377615.1_Thelaira_solivaga_genome_assembly,_chromosome:_X	AUGUSTUS	CDS	4202004	4202162	0.94	+	0	ID=g16311.t1.CDS2;Parent=g16311.t1;
OX377615.1_Thelaira_solivaga_genome_assembly,_chromosome:_X	AUGUSTUS	exon	4202004	4202162	.	+	.	ID=g16311.t1.exon2;Parent=g16311.t1;
OX377615.1_Thelaira_solivaga_genome_assembly,_chromosome:_X	AUGUSTUS	stop_codon	4202160	4202162	.	+	0	ID=g16311.t1.stop1;Parent=g16311.t1;
OX377615.1_Thelaira_solivaga_genome_assembly,_chromosome:_X	AUGUSTUS	gene	4215370	4215636	.	-	.	ID=g16312;
OX377615.1_Thelaira_solivaga_genome_assembly,_chromosome:_X	AUGUSTUS	mRNA	4215370	4215636	0.98	-	.	ID=g16312.t1;Parent=g16312;
OX377615.1_Thelaira_solivaga_genome_assembly,_chromosome:_X	AUGUSTUS	stop_codon	4215370	4215372	.	-	0	ID=g16312.t1.stop1;Parent=g16312.t1;
OX377615.1_Thelaira_solivaga_genome_assembly,_chromosome:_X	AUGUSTUS	CDS	4215370	4215636	0.98	-	0	ID=g16312.t1.CDS1;Parent=g16312.t1;
OX377615.1_Thelaira_solivaga_genome_assembly,_chromosome:_X	AUGUSTUS	exon	4215370	4215636	.	-	.	ID=g16312.t1.exon1;Parent=g16312.t1;
OX377615.1_Thelaira_solivaga_genome_assembly,_chromosome:_X	AUGUSTUS	start_codon	4215634	4215636	.	-	0	ID=g16312.t1.start1;Parent=g16312.t1;
OX377615.1_Thelaira_solivaga_genome_assembly,_chromosome:_X	AUGUSTUS	gene	4216397	4216705	.	-	.	ID=g16313;
OX377615.1_Thelaira_solivaga_genome_assembly,_chromosome:_X	AUGUSTUS	mRNA	4216397	4216705	0.96	-	.	ID=g16313.t1;Parent=g16313;
OX377615.1_Thelaira_solivaga_genome_assembly,_chromosome:_X	AUGUSTUS	stop_codon	4216397	4216399	.	-	0	ID=g16313.t1.stop1;Parent=g16313.t1;
OX377615.1_Thelaira_solivaga_genome_assembly,_chromosome:_X	AUGUSTUS	CDS	4216397	4216705	0.96	-	0	ID=g16313.t1.CDS1;Parent=g16313.t1;
OX377615.1_Thelaira_solivaga_genome_assembly,_chromosome:_X	AUGUSTUS	exon	4216397	4216705	.	-	.	ID=g16313.t1.exon1;Parent=g16313.t1;
OX377615.1_Thelaira_solivaga_genome_assembly,_chromosome:_X	AUGUSTUS	start_codon	4216703	4216705	.	-	0	ID=g16313.t1.start1;Parent=g16313.t1;
OX377615.1_Thelaira_solivaga_genome_assembly,_chromosome:_X	AUGUSTUS	gene	4217615	4218397	.	-	.	ID=g16314;
OX377615.1_Thelaira_solivaga_genome_assembly,_chromosome:_X	AUGUSTUS	mRNA	4217615	4218397	0.76	-	.	ID=g16314.t1;Parent=g16314;
OX377615.1_Thelaira_solivaga_genome_assembly,_chromosome:_X	AUGUSTUS	stop_codon	4217615	4217617	.	-	0	ID=g16314.t1.stop1;Parent=g16314.t1;
OX377615.1_Thelaira_solivaga_genome_assembly,_chromosome:_X	AUGUSTUS	CDS	4217615	4217808	0.78	-	2	ID=g16314.t1.CDS1;Parent=g16314.t1;
OX377615.1_Thelaira_solivaga_genome_assembly,_chromosome:_X	AUGUSTUS	exon	4217615	4217808	.	-	.	ID=g16314.t1.exon1;Parent=g16314.t1;
OX377615.1_Thelaira_solivaga_genome_assembly,_chromosome:_X	AUGUSTUS	intron	4217809	4217880	0.8	-	.	ID=g16314.t1.intron1;Parent=g16314.t1;
OX377615.1_Thelaira_solivaga_genome_assembly,_chromosome:_X	AUGUSTUS	CDS	4217881	4218397	0.78	-	0	ID=g16314.t1.CDS2;Parent=g16314.t1;
OX377615.1_Thelaira_solivaga_genome_assembly,_chromosome:_X	AUGUSTUS	exon	4217881	4218397	.	-	.	ID=g16314.t1.exon2;Parent=g16314.t1;
OX377615.1_Thelaira_solivaga_genome_assembly,_chromosome:_X	AUGUSTUS	start_codon	4218395	4218397	.	-	0	ID=g16314.t1.start1;Parent=g16314.t1;
OX377615.1_Thelaira_solivaga_genome_assembly,_chromosome:_X	AUGUSTUS	gene	4219824	4237649	.	+	.	ID=g16315;
OX377615.1_Thelaira_solivaga_genome_assembly,_chromosome:_X	AUGUSTUS	mRNA	4219824	4237649	0.99	+	.	ID=g16315.t1;Parent=g16315;
OX377615.1_Thelaira_solivaga_genome_assembly,_chromosome:_X	AUGUSTUS	start_codon	4219824	4219826	.	+	0	ID=g16315.t1.start1;Parent=g16315.t1;
OX377615.1_Thelaira_solivaga_genome_assembly,_chromosome:_X	AUGUSTUS	CDS	4219824	4219847	0.99	+	0	ID=g16315.t1.CDS1;Parent=g16315.t1;
OX377615.1_Thelaira_solivaga_genome_assembly,_chromosome:_X	AUGUSTUS	exon	4219824	4219847	.	+	.	ID=g16315.t1.exon1;Parent=g16315.t1;
OX377615.1_Thelaira_solivaga_genome_assembly,_chromosome:_X	AUGUSTUS	intron	4219848	4220556	1	+	.	ID=g16315.t1.intron1;Parent=g16315.t1;
OX377615.1_Thelaira_solivaga_genome_assembly,_chromosome:_X	AUGUSTUS	CDS	4220557	4222161	1	+	0	ID=g16315.t1.CDS2;Parent=g16315.t1;
OX377615.1_Thelaira_solivaga_genome_assembly,_chromosome:_X	AUGUSTUS	exon	4220557	4222161	.	+	.	ID=g16315.t1.exon2;Parent=g16315.t1;
OX377615.1_Thelaira_solivaga_genome_assembly,_chromosome:_X	AUGUSTUS	intron	4222162	4222213	1	+	.	ID=g16315.t1.intron2;Parent=g16315.t1;
OX377615.1_Thelaira_solivaga_genome_assembly,_chromosome:_X	AUGUSTUS	CDS	4222214	4222399	1	+	0	ID=g16315.t1.CDS3;Parent=g16315.t1;
OX377615.1_Thelaira_solivaga_genome_assembly,_chromosome:_X	AUGUSTUS	exon	4222214	4222399	.	+	.	ID=g16315.t1.exon3;Parent=g16315.t1;
OX377615.1_Thelaira_solivaga_genome_assembly,_chromosome:_X	AUGUSTUS	intron	4222400	4222731	1	+	.	ID=g16315.t1.intron3;Parent=g16315.t1;
OX377615.1_Thelaira_solivaga_genome_assembly,_chromosome:_X	AUGUSTUS	CDS	4222732	4222795	1	+	0	ID=g16315.t1.CDS4;Parent=g16315.t1;
OX377615.1_Thelaira_solivaga_genome_assembly,_chromosome:_X	AUGUSTUS	exon	4222732	4222795	.	+	.	ID=g16315.t1.exon4;Parent=g16315.t1;
OX377615.1_Thelaira_solivaga_genome_assembly,_chromosome:_X	AUGUSTUS	intron	4222796	4231525	1	+	.	ID=g16315.t1.intron4;Parent=g16315.t1;
OX377615.1_Thelaira_solivaga_genome_assembly,_chromosome:_X	AUGUSTUS	CDS	4231526	4231887	1	+	2	ID=g16315.t1.CDS5;Parent=g16315.t1;
OX377615.1_Thelaira_solivaga_genome_assembly,_chromosome:_X	AUGUSTUS	exon	4231526	4231887	.	+	.	ID=g16315.t1.exon5;Parent=g16315.t1;
OX377615.1_Thelaira_solivaga_genome_assembly,_chromosome:_X	AUGUSTUS	intron	4231888	4237538	1	+	.	ID=g16315.t1.intron5;Parent=g16315.t1;
OX377615.1_Thelaira_solivaga_genome_assembly,_chromosome:_X	AUGUSTUS	CDS	4237539	4237649	1	+	0	ID=g16315.t1.CDS6;Parent=g16315.t1;
OX377615.1_Thelaira_solivaga_genome_assembly,_chromosome:_X	AUGUSTUS	exon	4237539	4237649	.	+	.	ID=g16315.t1.exon6;Parent=g16315.t1;
OX377615.1_Thelaira_solivaga_genome_assembly,_chromosome:_X	AUGUSTUS	stop_codon	4237647	4237649	.	+	0	ID=g16315.t1.stop1;Parent=g16315.t1;
OX377615.1_Thelaira_solivaga_genome_assembly,_chromosome:_X	AUGUSTUS	mRNA	4231465	4237649	0.7	+	.	ID=g16315.t2;Parent=g16315;
OX377615.1_Thelaira_solivaga_genome_assembly,_chromosome:_X	AUGUSTUS	start_codon	4231465	4231467	.	+	0	ID=g16315.t2.start1;Parent=g16315.t2;
OX377615.1_Thelaira_solivaga_genome_assembly,_chromosome:_X	AUGUSTUS	CDS	4231465	4231887	0.7	+	0	ID=g16315.t2.CDS1;Parent=g16315.t2;
OX377615.1_Thelaira_solivaga_genome_assembly,_chromosome:_X	AUGUSTUS	exon	4231465	4231887	.	+	.	ID=g16315.t2.exon1;Parent=g16315.t2;
OX377615.1_Thelaira_solivaga_genome_assembly,_chromosome:_X	AUGUSTUS	intron	4231888	4237538	1	+	.	ID=g16315.t2.intron1;Parent=g16315.t2;
OX377615.1_Thelaira_solivaga_genome_assembly,_chromosome:_X	AUGUSTUS	CDS	4237539	4237649	1	+	0	ID=g16315.t2.CDS2;Parent=g16315.t2;
OX377615.1_Thelaira_solivaga_genome_assembly,_chromosome:_X	AUGUSTUS	exon	4237539	4237649	.	+	.	ID=g16315.t2.exon2;Parent=g16315.t2;
OX377615.1_Thelaira_solivaga_genome_assembly,_chromosome:_X	AUGUSTUS	stop_codon	4237647	4237649	.	+	0	ID=g16315.t2.stop1;Parent=g16315.t2;
OX377615.1_Thelaira_solivaga_genome_assembly,_chromosome:_X	AUGUSTUS	gene	4256563	4257031	.	+	.	ID=g16316;
OX377615.1_Thelaira_solivaga_genome_assembly,_chromosome:_X	AUGUSTUS	mRNA	4256563	4257031	0.39	+	.	ID=g16316.t1;Parent=g16316;
OX377615.1_Thelaira_solivaga_genome_assembly,_chromosome:_X	AUGUSTUS	start_codon	4256563	4256565	.	+	0	ID=g16316.t1.start1;Parent=g16316.t1;
OX377615.1_Thelaira_solivaga_genome_assembly,_chromosome:_X	AUGUSTUS	CDS	4256563	4256812	0.6	+	0	ID=g16316.t1.CDS1;Parent=g16316.t1;
OX377615.1_Thelaira_solivaga_genome_assembly,_chromosome:_X	AUGUSTUS	exon	4256563	4256812	.	+	.	ID=g16316.t1.exon1;Parent=g16316.t1;
OX377615.1_Thelaira_solivaga_genome_assembly,_chromosome:_X	AUGUSTUS	intron	4256813	4256939	0.55	+	.	ID=g16316.t1.intron1;Parent=g16316.t1;
OX377615.1_Thelaira_solivaga_genome_assembly,_chromosome:_X	AUGUSTUS	CDS	4256940	4257031	0.55	+	2	ID=g16316.t1.CDS2;Parent=g16316.t1;
OX377615.1_Thelaira_solivaga_genome_assembly,_chromosome:_X	AUGUSTUS	exon	4256940	4257031	.	+	.	ID=g16316.t1.exon2;Parent=g16316.t1;
OX377615.1_Thelaira_solivaga_genome_assembly,_chromosome:_X	AUGUSTUS	stop_codon	4257029	4257031	.	+	0	ID=g16316.t1.stop1;Parent=g16316.t1;
OX377615.1_Thelaira_solivaga_genome_assembly,_chromosome:_X	AUGUSTUS	gene	4261684	4261995	.	-	.	ID=g16317;
OX377615.1_Thelaira_solivaga_genome_assembly,_chromosome:_X	AUGUSTUS	mRNA	4261684	4261962	0.93	-	.	ID=g16317.t1;Parent=g16317;
OX377615.1_Thelaira_solivaga_genome_assembly,_chromosome:_X	AUGUSTUS	stop_codon	4261684	4261686	.	-	0	ID=g16317.t1.stop1;Parent=g16317.t1;
OX377615.1_Thelaira_solivaga_genome_assembly,_chromosome:_X	AUGUSTUS	CDS	4261684	4261962	0.93	-	0	ID=g16317.t1.CDS1;Parent=g16317.t1;
OX377615.1_Thelaira_solivaga_genome_assembly,_chromosome:_X	AUGUSTUS	exon	4261684	4261962	.	-	.	ID=g16317.t1.exon1;Parent=g16317.t1;
```
