## Supplemental File S2 for "The genome of *Istocheta aldrichi* (Diptera: Tachinidae), a parasitoid of the Japanese beetle, *Popillia japonica* (Coleoptera: Scarabaeidae)": CANDYK010000002.1_Thelaira_solivaga.gff3 (part 38 of 41)

```
OX377615.1_Thelaira_solivaga_genome_assembly,_chromosome:_X	AUGUSTUS	start_codon	4261960	4261962	.	-	0	ID=g16317.t1.start1;Parent=g16317.t1;
OX377615.1_Thelaira_solivaga_genome_assembly,_chromosome:_X	AUGUSTUS	mRNA	4261684	4261995	0.65	-	.	ID=g16317.t2;Parent=g16317;
OX377615.1_Thelaira_solivaga_genome_assembly,_chromosome:_X	AUGUSTUS	stop_codon	4261684	4261686	.	-	0	ID=g16317.t2.stop1;Parent=g16317.t2;
OX377615.1_Thelaira_solivaga_genome_assembly,_chromosome:_X	AUGUSTUS	CDS	4261684	4261995	0.65	-	0	ID=g16317.t2.CDS1;Parent=g16317.t2;
OX377615.1_Thelaira_solivaga_genome_assembly,_chromosome:_X	AUGUSTUS	exon	4261684	4261995	.	-	.	ID=g16317.t2.exon1;Parent=g16317.t2;
OX377615.1_Thelaira_solivaga_genome_assembly,_chromosome:_X	AUGUSTUS	start_codon	4261993	4261995	.	-	0	ID=g16317.t2.start1;Parent=g16317.t2;
OX377615.1_Thelaira_solivaga_genome_assembly,_chromosome:_X	AUGUSTUS	gene	4262234	4262644	.	-	.	ID=g16318;
OX377615.1_Thelaira_solivaga_genome_assembly,_chromosome:_X	AUGUSTUS	mRNA	4262234	4262644	1	-	.	ID=g16318.t1;Parent=g16318;
OX377615.1_Thelaira_solivaga_genome_assembly,_chromosome:_X	AUGUSTUS	stop_codon	4262234	4262236	.	-	0	ID=g16318.t1.stop1;Parent=g16318.t1;
OX377615.1_Thelaira_solivaga_genome_assembly,_chromosome:_X	AUGUSTUS	CDS	4262234	4262537	1	-	1	ID=g16318.t1.CDS1;Parent=g16318.t1;
OX377615.1_Thelaira_solivaga_genome_assembly,_chromosome:_X	AUGUSTUS	exon	4262234	4262537	.	-	.	ID=g16318.t1.exon1;Parent=g16318.t1;
OX377615.1_Thelaira_solivaga_genome_assembly,_chromosome:_X	AUGUSTUS	intron	4262538	4262594	1	-	.	ID=g16318.t1.intron1;Parent=g16318.t1;
OX377615.1_Thelaira_solivaga_genome_assembly,_chromosome:_X	AUGUSTUS	CDS	4262595	4262644	1	-	0	ID=g16318.t1.CDS2;Parent=g16318.t1;
OX377615.1_Thelaira_solivaga_genome_assembly,_chromosome:_X	AUGUSTUS	exon	4262595	4262644	.	-	.	ID=g16318.t1.exon2;Parent=g16318.t1;
OX377615.1_Thelaira_solivaga_genome_assembly,_chromosome:_X	AUGUSTUS	start_codon	4262642	4262644	.	-	0	ID=g16318.t1.start1;Parent=g16318.t1;
OX377615.1_Thelaira_solivaga_genome_assembly,_chromosome:_X	AUGUSTUS	gene	4262880	4263191	.	-	.	ID=g16319;
OX377615.1_Thelaira_solivaga_genome_assembly,_chromosome:_X	AUGUSTUS	mRNA	4262880	4263191	1	-	.	ID=g16319.t1;Parent=g16319;
OX377615.1_Thelaira_solivaga_genome_assembly,_chromosome:_X	AUGUSTUS	stop_codon	4262880	4262882	.	-	0	ID=g16319.t1.stop1;Parent=g16319.t1;
OX377615.1_Thelaira_solivaga_genome_assembly,_chromosome:_X	AUGUSTUS	CDS	4262880	4263191	1	-	0	ID=g16319.t1.CDS1;Parent=g16319.t1;
OX377615.1_Thelaira_solivaga_genome_assembly,_chromosome:_X	AUGUSTUS	exon	4262880	4263191	.	-	.	ID=g16319.t1.exon1;Parent=g16319.t1;
OX377615.1_Thelaira_solivaga_genome_assembly,_chromosome:_X	AUGUSTUS	start_codon	4263189	4263191	.	-	0	ID=g16319.t1.start1;Parent=g16319.t1;
OX377615.1_Thelaira_solivaga_genome_assembly,_chromosome:_X	AUGUSTUS	gene	4271270	4271712	.	-	.	ID=g16320;
OX377615.1_Thelaira_solivaga_genome_assembly,_chromosome:_X	AUGUSTUS	mRNA	4271270	4271712	1	-	.	ID=g16320.t1;Parent=g16320;
OX377615.1_Thelaira_solivaga_genome_assembly,_chromosome:_X	AUGUSTUS	stop_codon	4271270	4271272	.	-	0	ID=g16320.t1.stop1;Parent=g16320.t1;
OX377615.1_Thelaira_solivaga_genome_assembly,_chromosome:_X	AUGUSTUS	CDS	4271270	4271520	1	-	2	ID=g16320.t1.CDS1;Parent=g16320.t1;
OX377615.1_Thelaira_solivaga_genome_assembly,_chromosome:_X	AUGUSTUS	exon	4271270	4271520	.	-	.	ID=g16320.t1.exon1;Parent=g16320.t1;
OX377615.1_Thelaira_solivaga_genome_assembly,_chromosome:_X	AUGUSTUS	intron	4271521	4271591	1	-	.	ID=g16320.t1.intron1;Parent=g16320.t1;
OX377615.1_Thelaira_solivaga_genome_assembly,_chromosome:_X	AUGUSTUS	CDS	4271592	4271712	1	-	0	ID=g16320.t1.CDS2;Parent=g16320.t1;
OX377615.1_Thelaira_solivaga_genome_assembly,_chromosome:_X	AUGUSTUS	exon	4271592	4271712	.	-	.	ID=g16320.t1.exon2;Parent=g16320.t1;
OX377615.1_Thelaira_solivaga_genome_assembly,_chromosome:_X	AUGUSTUS	start_codon	4271710	4271712	.	-	0	ID=g16320.t1.start1;Parent=g16320.t1;
OX377615.1_Thelaira_solivaga_genome_assembly,_chromosome:_X	AUGUSTUS	gene	4292543	4293010	.	-	.	ID=g16321;
OX377615.1_Thelaira_solivaga_genome_assembly,_chromosome:_X	AUGUSTUS	mRNA	4292543	4293010	0.82	-	.	ID=g16321.t1;Parent=g16321;
OX377615.1_Thelaira_solivaga_genome_assembly,_chromosome:_X	AUGUSTUS	stop_codon	4292543	4292545	.	-	0	ID=g16321.t1.stop1;Parent=g16321.t1;
OX377615.1_Thelaira_solivaga_genome_assembly,_chromosome:_X	AUGUSTUS	CDS	4292543	4293010	0.82	-	0	ID=g16321.t1.CDS1;Parent=g16321.t1;
OX377615.1_Thelaira_solivaga_genome_assembly,_chromosome:_X	AUGUSTUS	exon	4292543	4293010	.	-	.	ID=g16321.t1.exon1;Parent=g16321.t1;
OX377615.1_Thelaira_solivaga_genome_assembly,_chromosome:_X	AUGUSTUS	start_codon	4293008	4293010	.	-	0	ID=g16321.t1.start1;Parent=g16321.t1;
OX377615.1_Thelaira_solivaga_genome_assembly,_chromosome:_X	AUGUSTUS	gene	4298979	4299344	.	+	.	ID=g16322;
OX377615.1_Thelaira_solivaga_genome_assembly,_chromosome:_X	AUGUSTUS	mRNA	4298979	4299344	0.95	+	.	ID=g16322.t1;Parent=g16322;
OX377615.1_Thelaira_solivaga_genome_assembly,_chromosome:_X	AUGUSTUS	start_codon	4298979	4298981	.	+	0	ID=g16322.t1.start1;Parent=g16322.t1;
OX377615.1_Thelaira_solivaga_genome_assembly,_chromosome:_X	AUGUSTUS	CDS	4298979	4299344	0.95	+	0	ID=g16322.t1.CDS1;Parent=g16322.t1;
OX377615.1_Thelaira_solivaga_genome_assembly,_chromosome:_X	AUGUSTUS	exon	4298979	4299344	.	+	.	ID=g16322.t1.exon1;Parent=g16322.t1;
OX377615.1_Thelaira_solivaga_genome_assembly,_chromosome:_X	AUGUSTUS	stop_codon	4299342	4299344	.	+	0	ID=g16322.t1.stop1;Parent=g16322.t1;
OX377615.1_Thelaira_solivaga_genome_assembly,_chromosome:_X	AUGUSTUS	gene	4312412	4313119	.	+	.	ID=g16323;
OX377615.1_Thelaira_solivaga_genome_assembly,_chromosome:_X	AUGUSTUS	mRNA	4312412	4313119	0.64	+	.	ID=g16323.t1;Parent=g16323;
OX377615.1_Thelaira_solivaga_genome_assembly,_chromosome:_X	AUGUSTUS	start_codon	4312412	4312414	.	+	0	ID=g16323.t1.start1;Parent=g16323.t1;
OX377615.1_Thelaira_solivaga_genome_assembly,_chromosome:_X	AUGUSTUS	CDS	4312412	4313119	0.64	+	0	ID=g16323.t1.CDS1;Parent=g16323.t1;
OX377615.1_Thelaira_solivaga_genome_assembly,_chromosome:_X	AUGUSTUS	exon	4312412	4313119	.	+	.	ID=g16323.t1.exon1;Parent=g16323.t1;
OX377615.1_Thelaira_solivaga_genome_assembly,_chromosome:_X	AUGUSTUS	stop_codon	4313117	4313119	.	+	0	ID=g16323.t1.stop1;Parent=g16323.t1;
OX377615.1_Thelaira_solivaga_genome_assembly,_chromosome:_X	AUGUSTUS	gene	4328273	4329236	.	+	.	ID=g16324;
OX377615.1_Thelaira_solivaga_genome_assembly,_chromosome:_X	AUGUSTUS	mRNA	4328273	4329236	1	+	.	ID=g16324.t1;Parent=g16324;
OX377615.1_Thelaira_solivaga_genome_assembly,_chromosome:_X	AUGUSTUS	start_codon	4328273	4328275	.	+	0	ID=g16324.t1.start1;Parent=g16324.t1;
OX377615.1_Thelaira_solivaga_genome_assembly,_chromosome:_X	AUGUSTUS	CDS	4328273	4328299	1	+	0	ID=g16324.t1.CDS1;Parent=g16324.t1;
OX377615.1_Thelaira_solivaga_genome_assembly,_chromosome:_X	AUGUSTUS	exon	4328273	4328299	.	+	.	ID=g16324.t1.exon1;Parent=g16324.t1;
OX377615.1_Thelaira_solivaga_genome_assembly,_chromosome:_X	AUGUSTUS	intron	4328300	4328358	1	+	.	ID=g16324.t1.intron1;Parent=g16324.t1;
OX377615.1_Thelaira_solivaga_genome_assembly,_chromosome:_X	AUGUSTUS	CDS	4328359	4328547	1	+	0	ID=g16324.t1.CDS2;Parent=g16324.t1;
OX377615.1_Thelaira_solivaga_genome_assembly,_chromosome:_X	AUGUSTUS	exon	4328359	4328547	.	+	.	ID=g16324.t1.exon2;Parent=g16324.t1;
OX377615.1_Thelaira_solivaga_genome_assembly,_chromosome:_X	AUGUSTUS	intron	4328548	4328615	1	+	.	ID=g16324.t1.intron2;Parent=g16324.t1;
OX377615.1_Thelaira_solivaga_genome_assembly,_chromosome:_X	AUGUSTUS	CDS	4328616	4328822	1	+	0	ID=g16324.t1.CDS3;Parent=g16324.t1;
OX377615.1_Thelaira_solivaga_genome_assembly,_chromosome:_X	AUGUSTUS	exon	4328616	4328822	.	+	.	ID=g16324.t1.exon3;Parent=g16324.t1;
OX377615.1_Thelaira_solivaga_genome_assembly,_chromosome:_X	AUGUSTUS	intron	4328823	4329008	1	+	.	ID=g16324.t1.intron3;Parent=g16324.t1;
OX377615.1_Thelaira_solivaga_genome_assembly,_chromosome:_X	AUGUSTUS	CDS	4329009	4329236	1	+	0	ID=g16324.t1.CDS4;Parent=g16324.t1;
OX377615.1_Thelaira_solivaga_genome_assembly,_chromosome:_X	AUGUSTUS	exon	4329009	4329236	.	+	.	ID=g16324.t1.exon4;Parent=g16324.t1;
OX377615.1_Thelaira_solivaga_genome_assembly,_chromosome:_X	AUGUSTUS	stop_codon	4329234	4329236	.	+	0	ID=g16324.t1.stop1;Parent=g16324.t1;
OX377615.1_Thelaira_solivaga_genome_assembly,_chromosome:_X	AUGUSTUS	gene	4329726	4330811	.	-	.	ID=g16325;
OX377615.1_Thelaira_solivaga_genome_assembly,_chromosome:_X	AUGUSTUS	mRNA	4329726	4330811	1	-	.	ID=g16325.t1;Parent=g16325;
OX377615.1_Thelaira_solivaga_genome_assembly,_chromosome:_X	AUGUSTUS	stop_codon	4329726	4329728	.	-	0	ID=g16325.t1.stop1;Parent=g16325.t1;
OX377615.1_Thelaira_solivaga_genome_assembly,_chromosome:_X	AUGUSTUS	CDS	4329726	4330811	1	-	0	ID=g16325.t1.CDS1;Parent=g16325.t1;
OX377615.1_Thelaira_solivaga_genome_assembly,_chromosome:_X	AUGUSTUS	exon	4329726	4330811	.	-	.	ID=g16325.t1.exon1;Parent=g16325.t1;
OX377615.1_Thelaira_solivaga_genome_assembly,_chromosome:_X	AUGUSTUS	start_codon	4330809	4330811	.	-	0	ID=g16325.t1.start1;Parent=g16325.t1;
OX377615.1_Thelaira_solivaga_genome_assembly,_chromosome:_X	AUGUSTUS	gene	4330996	4332268	.	-	.	ID=g16326;
OX377615.1_Thelaira_solivaga_genome_assembly,_chromosome:_X	AUGUSTUS	mRNA	4330996	4332268	0.67	-	.	ID=g16326.t1;Parent=g16326;
OX377615.1_Thelaira_solivaga_genome_assembly,_chromosome:_X	AUGUSTUS	stop_codon	4330996	4330998	.	-	0	ID=g16326.t1.stop1;Parent=g16326.t1;
OX377615.1_Thelaira_solivaga_genome_assembly,_chromosome:_X	AUGUSTUS	CDS	4330996	4331098	0.67	-	1	ID=g16326.t1.CDS1;Parent=g16326.t1;
OX377615.1_Thelaira_solivaga_genome_assembly,_chromosome:_X	AUGUSTUS	exon	4330996	4331098	.	-	.	ID=g16326.t1.exon1;Parent=g16326.t1;
OX377615.1_Thelaira_solivaga_genome_assembly,_chromosome:_X	AUGUSTUS	intron	4331099	4331341	0.67	-	.	ID=g16326.t1.intron1;Parent=g16326.t1;
OX377615.1_Thelaira_solivaga_genome_assembly,_chromosome:_X	AUGUSTUS	CDS	4331342	4331369	0.67	-	2	ID=g16326.t1.CDS2;Parent=g16326.t1;
OX377615.1_Thelaira_solivaga_genome_assembly,_chromosome:_X	AUGUSTUS	exon	4331342	4331369	.	-	.	ID=g16326.t1.exon2;Parent=g16326.t1;
OX377615.1_Thelaira_solivaga_genome_assembly,_chromosome:_X	AUGUSTUS	intron	4331370	4331442	1	-	.	ID=g16326.t1.intron2;Parent=g16326.t1;
OX377615.1_Thelaira_solivaga_genome_assembly,_chromosome:_X	AUGUSTUS	CDS	4331443	4331472	1	-	2	ID=g16326.t1.CDS3;Parent=g16326.t1;
OX377615.1_Thelaira_solivaga_genome_assembly,_chromosome:_X	AUGUSTUS	exon	4331443	4331472	.	-	.	ID=g16326.t1.exon3;Parent=g16326.t1;
OX377615.1_Thelaira_solivaga_genome_assembly,_chromosome:_X	AUGUSTUS	intron	4331473	4331540	1	-	.	ID=g16326.t1.intron3;Parent=g16326.t1;
OX377615.1_Thelaira_solivaga_genome_assembly,_chromosome:_X	AUGUSTUS	CDS	4331541	4331589	1	-	0	ID=g16326.t1.CDS4;Parent=g16326.t1;
OX377615.1_Thelaira_solivaga_genome_assembly,_chromosome:_X	AUGUSTUS	exon	4331541	4331589	.	-	.	ID=g16326.t1.exon4;Parent=g16326.t1;
OX377615.1_Thelaira_solivaga_genome_assembly,_chromosome:_X	AUGUSTUS	intron	4331590	4331658	1	-	.	ID=g16326.t1.intron4;Parent=g16326.t1;
OX377615.1_Thelaira_solivaga_genome_assembly,_chromosome:_X	AUGUSTUS	CDS	4331659	4331794	1	-	1	ID=g16326.t1.CDS5;Parent=g16326.t1;
OX377615.1_Thelaira_solivaga_genome_assembly,_chromosome:_X	AUGUSTUS	exon	4331659	4331794	.	-	.	ID=g16326.t1.exon5;Parent=g16326.t1;
OX377615.1_Thelaira_solivaga_genome_assembly,_chromosome:_X	AUGUSTUS	intron	4331795	4331852	1	-	.	ID=g16326.t1.intron5;Parent=g16326.t1;
OX377615.1_Thelaira_solivaga_genome_assembly,_chromosome:_X	AUGUSTUS	CDS	4331853	4332268	1	-	0	ID=g16326.t1.CDS6;Parent=g16326.t1;
OX377615.1_Thelaira_solivaga_genome_assembly,_chromosome:_X	AUGUSTUS	exon	4331853	4332268	.	-	.	ID=g16326.t1.exon6;Parent=g16326.t1;
OX377615.1_Thelaira_solivaga_genome_assembly,_chromosome:_X	AUGUSTUS	start_codon	4332266	4332268	.	-	0	ID=g16326.t1.start1;Parent=g16326.t1;
OX377615.1_Thelaira_solivaga_genome_assembly,_chromosome:_X	AUGUSTUS	gene	4339093	4346281	.	-	.	ID=g16327;
OX377615.1_Thelaira_solivaga_genome_assembly,_chromosome:_X	AUGUSTUS	mRNA	4344050	4346281	0.99	-	.	ID=g16327.t1;Parent=g16327;
OX377615.1_Thelaira_solivaga_genome_assembly,_chromosome:_X	AUGUSTUS	stop_codon	4344050	4344052	.	-	0	ID=g16327.t1.stop1;Parent=g16327.t1;
OX377615.1_Thelaira_solivaga_genome_assembly,_chromosome:_X	AUGUSTUS	CDS	4344050	4346281	0.99	-	0	ID=g16327.t1.CDS1;Parent=g16327.t1;
OX377615.1_Thelaira_solivaga_genome_assembly,_chromosome:_X	AUGUSTUS	exon	4344050	4346281	.	-	.	ID=g16327.t1.exon1;Parent=g16327.t1;
OX377615.1_Thelaira_solivaga_genome_assembly,_chromosome:_X	AUGUSTUS	start_codon	4346279	4346281	.	-	0	ID=g16327.t1.start1;Parent=g16327.t1;
OX377615.1_Thelaira_solivaga_genome_assembly,_chromosome:_X	AUGUSTUS	mRNA	4339093	4346281	0.53	-	.	ID=g16327.t2;Parent=g16327;
OX377615.1_Thelaira_solivaga_genome_assembly,_chromosome:_X	AUGUSTUS	stop_codon	4339093	4339095	.	-	0	ID=g16327.t2.stop1;Parent=g16327.t2;
OX377615.1_Thelaira_solivaga_genome_assembly,_chromosome:_X	AUGUSTUS	CDS	4339093	4339227	0.85	-	0	ID=g16327.t2.CDS1;Parent=g16327.t2;
OX377615.1_Thelaira_solivaga_genome_assembly,_chromosome:_X	AUGUSTUS	exon	4339093	4339227	.	-	.	ID=g16327.t2.exon1;Parent=g16327.t2;
OX377615.1_Thelaira_solivaga_genome_assembly,_chromosome:_X	AUGUSTUS	intron	4339228	4344865	0.68	-	.	ID=g16327.t2.intron1;Parent=g16327.t2;
OX377615.1_Thelaira_solivaga_genome_assembly,_chromosome:_X	AUGUSTUS	CDS	4344866	4346281	0.53	-	0	ID=g16327.t2.CDS2;Parent=g16327.t2;
OX377615.1_Thelaira_solivaga_genome_assembly,_chromosome:_X	AUGUSTUS	exon	4344866	4346281	.	-	.	ID=g16327.t2.exon2;Parent=g16327.t2;
OX377615.1_Thelaira_solivaga_genome_assembly,_chromosome:_X	AUGUSTUS	start_codon	4346279	4346281	.	-	0	ID=g16327.t2.start1;Parent=g16327.t2;
OX377615.1_Thelaira_solivaga_genome_assembly,_chromosome:_X	AUGUSTUS	gene	4341993	4343879	.	-	.	ID=g16328;
OX377615.1_Thelaira_solivaga_genome_assembly,_chromosome:_X	AUGUSTUS	mRNA	4341993	4343879	1	-	.	ID=g16328.t1;Parent=g16328;
OX377615.1_Thelaira_solivaga_genome_assembly,_chromosome:_X	AUGUSTUS	stop_codon	4341993	4341995	.	-	0	ID=g16328.t1.stop1;Parent=g16328.t1;
OX377615.1_Thelaira_solivaga_genome_assembly,_chromosome:_X	AUGUSTUS	CDS	4341993	4343879	1	-	0	ID=g16328.t1.CDS1;Parent=g16328.t1;
OX377615.1_Thelaira_solivaga_genome_assembly,_chromosome:_X	AUGUSTUS	exon	4341993	4343879	.	-	.	ID=g16328.t1.exon1;Parent=g16328.t1;
OX377615.1_Thelaira_solivaga_genome_assembly,_chromosome:_X	AUGUSTUS	start_codon	4343877	4343879	.	-	0	ID=g16328.t1.start1;Parent=g16328.t1;
OX377615.1_Thelaira_solivaga_genome_assembly,_chromosome:_X	AUGUSTUS	gene	4361500	4363585	.	-	.	ID=g16329;
OX377615.1_Thelaira_solivaga_genome_assembly,_chromosome:_X	AUGUSTUS	mRNA	4361500	4363585	0.66	-	.	ID=g16329.t1;Parent=g16329;
OX377615.1_Thelaira_solivaga_genome_assembly,_chromosome:_X	AUGUSTUS	stop_codon	4361500	4361502	.	-	0	ID=g16329.t1.stop1;Parent=g16329.t1;
OX377615.1_Thelaira_solivaga_genome_assembly,_chromosome:_X	AUGUSTUS	CDS	4361500	4361605	0.85	-	1	ID=g16329.t1.CDS1;Parent=g16329.t1;
OX377615.1_Thelaira_solivaga_genome_assembly,_chromosome:_X	AUGUSTUS	exon	4361500	4361605	.	-	.	ID=g16329.t1.exon1;Parent=g16329.t1;
OX377615.1_Thelaira_solivaga_genome_assembly,_chromosome:_X	AUGUSTUS	intron	4361606	4362746	0.66	-	.	ID=g16329.t1.intron1;Parent=g16329.t1;
OX377615.1_Thelaira_solivaga_genome_assembly,_chromosome:_X	AUGUSTUS	CDS	4362747	4363585	0.66	-	0	ID=g16329.t1.CDS2;Parent=g16329.t1;
OX377615.1_Thelaira_solivaga_genome_assembly,_chromosome:_X	AUGUSTUS	exon	4362747	4363585	.	-	.	ID=g16329.t1.exon2;Parent=g16329.t1;
OX377615.1_Thelaira_solivaga_genome_assembly,_chromosome:_X	AUGUSTUS	start_codon	4363583	4363585	.	-	0	ID=g16329.t1.start1;Parent=g16329.t1;
OX377615.1_Thelaira_solivaga_genome_assembly,_chromosome:_X	AUGUSTUS	gene	4364108	4364420	.	-	.	ID=g16330;
OX377615.1_Thelaira_solivaga_genome_assembly,_chromosome:_X	AUGUSTUS	mRNA	4364108	4364420	0.91	-	.	ID=g16330.t1;Parent=g16330;
OX377615.1_Thelaira_solivaga_genome_assembly,_chromosome:_X	AUGUSTUS	stop_codon	4364108	4364110	.	-	0	ID=g16330.t1.stop1;Parent=g16330.t1;
OX377615.1_Thelaira_solivaga_genome_assembly,_chromosome:_X	AUGUSTUS	CDS	4364108	4364123	0.91	-	1	ID=g16330.t1.CDS1;Parent=g16330.t1;
OX377615.1_Thelaira_solivaga_genome_assembly,_chromosome:_X	AUGUSTUS	exon	4364108	4364123	.	-	.	ID=g16330.t1.exon1;Parent=g16330.t1;
OX377615.1_Thelaira_solivaga_genome_assembly,_chromosome:_X	AUGUSTUS	intron	4364124	4364184	0.91	-	.	ID=g16330.t1.intron1;Parent=g16330.t1;
OX377615.1_Thelaira_solivaga_genome_assembly,_chromosome:_X	AUGUSTUS	CDS	4364185	4364420	1	-	0	ID=g16330.t1.CDS2;Parent=g16330.t1;
OX377615.1_Thelaira_solivaga_genome_assembly,_chromosome:_X	AUGUSTUS	exon	4364185	4364420	.	-	.	ID=g16330.t1.exon2;Parent=g16330.t1;
OX377615.1_Thelaira_solivaga_genome_assembly,_chromosome:_X	AUGUSTUS	start_codon	4364418	4364420	.	-	0	ID=g16330.t1.start1;Parent=g16330.t1;
OX377615.1_Thelaira_solivaga_genome_assembly,_chromosome:_X	AUGUSTUS	gene	4418430	4419047	.	+	.	ID=g16331;
OX377615.1_Thelaira_solivaga_genome_assembly,_chromosome:_X	AUGUSTUS	mRNA	4418430	4419047	0.95	+	.	ID=g16331.t1;Parent=g16331;
OX377615.1_Thelaira_solivaga_genome_assembly,_chromosome:_X	AUGUSTUS	start_codon	4418430	4418432	.	+	0	ID=g16331.t1.start1;Parent=g16331.t1;
OX377615.1_Thelaira_solivaga_genome_assembly,_chromosome:_X	AUGUSTUS	CDS	4418430	4419047	0.95	+	0	ID=g16331.t1.CDS1;Parent=g16331.t1;
OX377615.1_Thelaira_solivaga_genome_assembly,_chromosome:_X	AUGUSTUS	exon	4418430	4419047	.	+	.	ID=g16331.t1.exon1;Parent=g16331.t1;
OX377615.1_Thelaira_solivaga_genome_assembly,_chromosome:_X	AUGUSTUS	stop_codon	4419045	4419047	.	+	0	ID=g16331.t1.stop1;Parent=g16331.t1;
OX377615.1_Thelaira_solivaga_genome_assembly,_chromosome:_X	AUGUSTUS	gene	4437404	4438699	.	-	.	ID=g16332;
OX377615.1_Thelaira_solivaga_genome_assembly,_chromosome:_X	AUGUSTUS	mRNA	4437404	4438699	0.28	-	.	ID=g16332.t1;Parent=g16332;
OX377615.1_Thelaira_solivaga_genome_assembly,_chromosome:_X	AUGUSTUS	stop_codon	4437404	4437406	.	-	0	ID=g16332.t1.stop1;Parent=g16332.t1;
OX377615.1_Thelaira_solivaga_genome_assembly,_chromosome:_X	AUGUSTUS	CDS	4437404	4438099	0.28	-	0	ID=g16332.t1.CDS1;Parent=g16332.t1;
OX377615.1_Thelaira_solivaga_genome_assembly,_chromosome:_X	AUGUSTUS	exon	4437404	4438099	.	-	.	ID=g16332.t1.exon1;Parent=g16332.t1;
OX377615.1_Thelaira_solivaga_genome_assembly,_chromosome:_X	AUGUSTUS	intron	4438100	4438267	0.28	-	.	ID=g16332.t1.intron1;Parent=g16332.t1;
OX377615.1_Thelaira_solivaga_genome_assembly,_chromosome:_X	AUGUSTUS	CDS	4438268	4438699	0.56	-	0	ID=g16332.t1.CDS2;Parent=g16332.t1;
OX377615.1_Thelaira_solivaga_genome_assembly,_chromosome:_X	AUGUSTUS	exon	4438268	4438699	.	-	.	ID=g16332.t1.exon2;Parent=g16332.t1;
OX377615.1_Thelaira_solivaga_genome_assembly,_chromosome:_X	AUGUSTUS	start_codon	4438697	4438699	.	-	0	ID=g16332.t1.start1;Parent=g16332.t1;
OX377615.1_Thelaira_solivaga_genome_assembly,_chromosome:_X	AUGUSTUS	gene	4439043	4440002	.	-	.	ID=g16333;
OX377615.1_Thelaira_solivaga_genome_assembly,_chromosome:_X	AUGUSTUS	mRNA	4439043	4440002	1	-	.	ID=g16333.t1;Parent=g16333;
OX377615.1_Thelaira_solivaga_genome_assembly,_chromosome:_X	AUGUSTUS	stop_codon	4439043	4439045	.	-	0	ID=g16333.t1.stop1;Parent=g16333.t1;
OX377615.1_Thelaira_solivaga_genome_assembly,_chromosome:_X	AUGUSTUS	CDS	4439043	4439588	1	-	0	ID=g16333.t1.CDS1;Parent=g16333.t1;
OX377615.1_Thelaira_solivaga_genome_assembly,_chromosome:_X	AUGUSTUS	exon	4439043	4439588	.	-	.	ID=g16333.t1.exon1;Parent=g16333.t1;
OX377615.1_Thelaira_solivaga_genome_assembly,_chromosome:_X	AUGUSTUS	intron	4439589	4439993	1	-	.	ID=g16333.t1.intron1;Parent=g16333.t1;
OX377615.1_Thelaira_solivaga_genome_assembly,_chromosome:_X	AUGUSTUS	CDS	4439994	4440002	1	-	0	ID=g16333.t1.CDS2;Parent=g16333.t1;
OX377615.1_Thelaira_solivaga_genome_assembly,_chromosome:_X	AUGUSTUS	exon	4439994	4440002	.	-	.	ID=g16333.t1.exon2;Parent=g16333.t1;
OX377615.1_Thelaira_solivaga_genome_assembly,_chromosome:_X	AUGUSTUS	start_codon	4440000	4440002	.	-	0	ID=g16333.t1.start1;Parent=g16333.t1;
OX377615.1_Thelaira_solivaga_genome_assembly,_chromosome:_X	AUGUSTUS	gene	4441723	4448207	.	+	.	ID=g16334;
OX377615.1_Thelaira_solivaga_genome_assembly,_chromosome:_X	AUGUSTUS	mRNA	4441723	4448207	0.86	+	.	ID=g16334.t1;Parent=g16334;
OX377615.1_Thelaira_solivaga_genome_assembly,_chromosome:_X	AUGUSTUS	start_codon	4441723	4441725	.	+	0	ID=g16334.t1.start1;Parent=g16334.t1;
OX377615.1_Thelaira_solivaga_genome_assembly,_chromosome:_X	AUGUSTUS	CDS	4441723	4442903	1	+	0	ID=g16334.t1.CDS1;Parent=g16334.t1;
OX377615.1_Thelaira_solivaga_genome_assembly,_chromosome:_X	AUGUSTUS	exon	4441723	4442903	.	+	.	ID=g16334.t1.exon1;Parent=g16334.t1;
OX377615.1_Thelaira_solivaga_genome_assembly,_chromosome:_X	AUGUSTUS	intron	4442904	4442966	1	+	.	ID=g16334.t1.intron1;Parent=g16334.t1;
OX377615.1_Thelaira_solivaga_genome_assembly,_chromosome:_X	AUGUSTUS	CDS	4442967	4443178	1	+	1	ID=g16334.t1.CDS2;Parent=g16334.t1;
OX377615.1_Thelaira_solivaga_genome_assembly,_chromosome:_X	AUGUSTUS	exon	4442967	4443178	.	+	.	ID=g16334.t1.exon2;Parent=g16334.t1;
OX377615.1_Thelaira_solivaga_genome_assembly,_chromosome:_X	AUGUSTUS	intron	4443179	4444584	1	+	.	ID=g16334.t1.intron2;Parent=g16334.t1;
OX377615.1_Thelaira_solivaga_genome_assembly,_chromosome:_X	AUGUSTUS	CDS	4444585	4448207	0.86	+	2	ID=g16334.t1.CDS3;Parent=g16334.t1;
OX377615.1_Thelaira_solivaga_genome_assembly,_chromosome:_X	AUGUSTUS	exon	4444585	4448207	.	+	.	ID=g16334.t1.exon3;Parent=g16334.t1;
OX377615.1_Thelaira_solivaga_genome_assembly,_chromosome:_X	AUGUSTUS	stop_codon	4448205	4448207	.	+	0	ID=g16334.t1.stop1;Parent=g16334.t1;
OX377615.1_Thelaira_solivaga_genome_assembly,_chromosome:_X	AUGUSTUS	gene	4472871	4473835	.	+	.	ID=g16335;
OX377615.1_Thelaira_solivaga_genome_assembly,_chromosome:_X	AUGUSTUS	mRNA	4472871	4473835	1	+	.	ID=g16335.t1;Parent=g16335;
OX377615.1_Thelaira_solivaga_genome_assembly,_chromosome:_X	AUGUSTUS	start_codon	4472871	4472873	.	+	0	ID=g16335.t1.start1;Parent=g16335.t1;
OX377615.1_Thelaira_solivaga_genome_assembly,_chromosome:_X	AUGUSTUS	CDS	4472871	4472971	1	+	0	ID=g16335.t1.CDS1;Parent=g16335.t1;
OX377615.1_Thelaira_solivaga_genome_assembly,_chromosome:_X	AUGUSTUS	exon	4472871	4472971	.	+	.	ID=g16335.t1.exon1;Parent=g16335.t1;
OX377615.1_Thelaira_solivaga_genome_assembly,_chromosome:_X	AUGUSTUS	intron	4472972	4473036	1	+	.	ID=g16335.t1.intron1;Parent=g16335.t1;
OX377615.1_Thelaira_solivaga_genome_assembly,_chromosome:_X	AUGUSTUS	CDS	4473037	4473835	1	+	1	ID=g16335.t1.CDS2;Parent=g16335.t1;
OX377615.1_Thelaira_solivaga_genome_assembly,_chromosome:_X	AUGUSTUS	exon	4473037	4473835	.	+	.	ID=g16335.t1.exon2;Parent=g16335.t1;
OX377615.1_Thelaira_solivaga_genome_assembly,_chromosome:_X	AUGUSTUS	stop_codon	4473833	4473835	.	+	0	ID=g16335.t1.stop1;Parent=g16335.t1;
OX377615.1_Thelaira_solivaga_genome_assembly,_chromosome:_X	AUGUSTUS	gene	4474107	4474852	.	-	.	ID=g16336;
OX377615.1_Thelaira_solivaga_genome_assembly,_chromosome:_X	AUGUSTUS	mRNA	4474107	4474852	0.93	-	.	ID=g16336.t1;Parent=g16336;
OX377615.1_Thelaira_solivaga_genome_assembly,_chromosome:_X	AUGUSTUS	stop_codon	4474107	4474109	.	-	0	ID=g16336.t1.stop1;Parent=g16336.t1;
OX377615.1_Thelaira_solivaga_genome_assembly,_chromosome:_X	AUGUSTUS	CDS	4474107	4474211	0.93	-	0	ID=g16336.t1.CDS1;Parent=g16336.t1;
OX377615.1_Thelaira_solivaga_genome_assembly,_chromosome:_X	AUGUSTUS	exon	4474107	4474211	.	-	.	ID=g16336.t1.exon1;Parent=g16336.t1;
OX377615.1_Thelaira_solivaga_genome_assembly,_chromosome:_X	AUGUSTUS	intron	4474212	4474337	0.93	-	.	ID=g16336.t1.intron1;Parent=g16336.t1;
OX377615.1_Thelaira_solivaga_genome_assembly,_chromosome:_X	AUGUSTUS	CDS	4474338	4474413	0.93	-	1	ID=g16336.t1.CDS2;Parent=g16336.t1;
OX377615.1_Thelaira_solivaga_genome_assembly,_chromosome:_X	AUGUSTUS	exon	4474338	4474413	.	-	.	ID=g16336.t1.exon2;Parent=g16336.t1;
OX377615.1_Thelaira_solivaga_genome_assembly,_chromosome:_X	AUGUSTUS	intron	4474414	4474477	1	-	.	ID=g16336.t1.intron2;Parent=g16336.t1;
OX377615.1_Thelaira_solivaga_genome_assembly,_chromosome:_X	AUGUSTUS	CDS	4474478	4474634	1	-	2	ID=g16336.t1.CDS3;Parent=g16336.t1;
OX377615.1_Thelaira_solivaga_genome_assembly,_chromosome:_X	AUGUSTUS	exon	4474478	4474634	.	-	.	ID=g16336.t1.exon3;Parent=g16336.t1;
OX377615.1_Thelaira_solivaga_genome_assembly,_chromosome:_X	AUGUSTUS	intron	4474635	4474715	1	-	.	ID=g16336.t1.intron3;Parent=g16336.t1;
OX377615.1_Thelaira_solivaga_genome_assembly,_chromosome:_X	AUGUSTUS	CDS	4474716	4474758	1	-	0	ID=g16336.t1.CDS4;Parent=g16336.t1;
OX377615.1_Thelaira_solivaga_genome_assembly,_chromosome:_X	AUGUSTUS	exon	4474716	4474758	.	-	.	ID=g16336.t1.exon4;Parent=g16336.t1;
OX377615.1_Thelaira_solivaga_genome_assembly,_chromosome:_X	AUGUSTUS	intron	4474759	4474840	1	-	.	ID=g16336.t1.intron4;Parent=g16336.t1;
OX377615.1_Thelaira_solivaga_genome_assembly,_chromosome:_X	AUGUSTUS	CDS	4474841	4474852	1	-	0	ID=g16336.t1.CDS5;Parent=g16336.t1;
OX377615.1_Thelaira_solivaga_genome_assembly,_chromosome:_X	AUGUSTUS	exon	4474841	4474852	.	-	.	ID=g16336.t1.exon5;Parent=g16336.t1;
OX377615.1_Thelaira_solivaga_genome_assembly,_chromosome:_X	AUGUSTUS	start_codon	4474850	4474852	.	-	0	ID=g16336.t1.start1;Parent=g16336.t1;
OX377615.1_Thelaira_solivaga_genome_assembly,_chromosome:_X	AUGUSTUS	gene	4475935	4476417	.	-	.	ID=g16337;
OX377615.1_Thelaira_solivaga_genome_assembly,_chromosome:_X	AUGUSTUS	mRNA	4475935	4476417	0.82	-	.	ID=g16337.t1;Parent=g16337;
OX377615.1_Thelaira_solivaga_genome_assembly,_chromosome:_X	AUGUSTUS	stop_codon	4475935	4475937	.	-	0	ID=g16337.t1.stop1;Parent=g16337.t1;
OX377615.1_Thelaira_solivaga_genome_assembly,_chromosome:_X	AUGUSTUS	CDS	4475935	4475975	1	-	2	ID=g16337.t1.CDS1;Parent=g16337.t1;
OX377615.1_Thelaira_solivaga_genome_assembly,_chromosome:_X	AUGUSTUS	exon	4475935	4475975	.	-	.	ID=g16337.t1.exon1;Parent=g16337.t1;
OX377615.1_Thelaira_solivaga_genome_assembly,_chromosome:_X	AUGUSTUS	intron	4475976	4476158	0.82	-	.	ID=g16337.t1.intron1;Parent=g16337.t1;
OX377615.1_Thelaira_solivaga_genome_assembly,_chromosome:_X	AUGUSTUS	CDS	4476159	4476417	0.82	-	0	ID=g16337.t1.CDS2;Parent=g16337.t1;
OX377615.1_Thelaira_solivaga_genome_assembly,_chromosome:_X	AUGUSTUS	exon	4476159	4476417	.	-	.	ID=g16337.t1.exon2;Parent=g16337.t1;
OX377615.1_Thelaira_solivaga_genome_assembly,_chromosome:_X	AUGUSTUS	start_codon	4476415	4476417	.	-	0	ID=g16337.t1.start1;Parent=g16337.t1;
OX377615.1_Thelaira_solivaga_genome_assembly,_chromosome:_X	AUGUSTUS	gene	4486073	4513902	.	-	.	ID=g16338;
OX377615.1_Thelaira_solivaga_genome_assembly,_chromosome:_X	AUGUSTUS	mRNA	4486073	4513902	0.88	-	.	ID=g16338.t1;Parent=g16338;
OX377615.1_Thelaira_solivaga_genome_assembly,_chromosome:_X	AUGUSTUS	stop_codon	4486073	4486075	.	-	0	ID=g16338.t1.stop1;Parent=g16338.t1;
OX377615.1_Thelaira_solivaga_genome_assembly,_chromosome:_X	AUGUSTUS	CDS	4486073	4486429	1	-	0	ID=g16338.t1.CDS1;Parent=g16338.t1;
OX377615.1_Thelaira_solivaga_genome_assembly,_chromosome:_X	AUGUSTUS	exon	4486073	4486429	.	-	.	ID=g16338.t1.exon1;Parent=g16338.t1;
OX377615.1_Thelaira_solivaga_genome_assembly,_chromosome:_X	AUGUSTUS	intron	4486430	4495761	1	-	.	ID=g16338.t1.intron1;Parent=g16338.t1;
OX377615.1_Thelaira_solivaga_genome_assembly,_chromosome:_X	AUGUSTUS	CDS	4495762	4496148	1	-	0	ID=g16338.t1.CDS2;Parent=g16338.t1;
OX377615.1_Thelaira_solivaga_genome_assembly,_chromosome:_X	AUGUSTUS	exon	4495762	4496148	.	-	.	ID=g16338.t1.exon2;Parent=g16338.t1;
OX377615.1_Thelaira_solivaga_genome_assembly,_chromosome:_X	AUGUSTUS	intron	4496149	4513574	1	-	.	ID=g16338.t1.intron2;Parent=g16338.t1;
OX377615.1_Thelaira_solivaga_genome_assembly,_chromosome:_X	AUGUSTUS	CDS	4513575	4513727	1	-	0	ID=g16338.t1.CDS3;Parent=g16338.t1;
OX377615.1_Thelaira_solivaga_genome_assembly,_chromosome:_X	AUGUSTUS	exon	4513575	4513727	.	-	.	ID=g16338.t1.exon3;Parent=g16338.t1;
OX377615.1_Thelaira_solivaga_genome_assembly,_chromosome:_X	AUGUSTUS	intron	4513728	4513818	1	-	.	ID=g16338.t1.intron3;Parent=g16338.t1;
OX377615.1_Thelaira_solivaga_genome_assembly,_chromosome:_X	AUGUSTUS	CDS	4513819	4513902	0.88	-	0	ID=g16338.t1.CDS4;Parent=g16338.t1;
OX377615.1_Thelaira_solivaga_genome_assembly,_chromosome:_X	AUGUSTUS	exon	4513819	4513902	.	-	.	ID=g16338.t1.exon4;Parent=g16338.t1;
OX377615.1_Thelaira_solivaga_genome_assembly,_chromosome:_X	AUGUSTUS	start_codon	4513900	4513902	.	-	0	ID=g16338.t1.start1;Parent=g16338.t1;
OX377615.1_Thelaira_solivaga_genome_assembly,_chromosome:_X	AUGUSTUS	gene	4515990	4516439	.	+	.	ID=g16339;
OX377615.1_Thelaira_solivaga_genome_assembly,_chromosome:_X	AUGUSTUS	mRNA	4515990	4516439	1	+	.	ID=g16339.t1;Parent=g16339;
OX377615.1_Thelaira_solivaga_genome_assembly,_chromosome:_X	AUGUSTUS	start_codon	4515990	4515992	.	+	0	ID=g16339.t1.start1;Parent=g16339.t1;
OX377615.1_Thelaira_solivaga_genome_assembly,_chromosome:_X	AUGUSTUS	CDS	4515990	4516439	1	+	0	ID=g16339.t1.CDS1;Parent=g16339.t1;
OX377615.1_Thelaira_solivaga_genome_assembly,_chromosome:_X	AUGUSTUS	exon	4515990	4516439	.	+	.	ID=g16339.t1.exon1;Parent=g16339.t1;
OX377615.1_Thelaira_solivaga_genome_assembly,_chromosome:_X	AUGUSTUS	stop_codon	4516437	4516439	.	+	0	ID=g16339.t1.stop1;Parent=g16339.t1;
OX377615.1_Thelaira_solivaga_genome_assembly,_chromosome:_X	AUGUSTUS	gene	4517752	4518247	.	+	.	ID=g16340;
OX377615.1_Thelaira_solivaga_genome_assembly,_chromosome:_X	AUGUSTUS	mRNA	4517752	4518247	0.52	+	.	ID=g16340.t1;Parent=g16340;
OX377615.1_Thelaira_solivaga_genome_assembly,_chromosome:_X	AUGUSTUS	start_codon	4517752	4517754	.	+	0	ID=g16340.t1.start1;Parent=g16340.t1;
OX377615.1_Thelaira_solivaga_genome_assembly,_chromosome:_X	AUGUSTUS	CDS	4517752	4518120	0.52	+	0	ID=g16340.t1.CDS1;Parent=g16340.t1;
OX377615.1_Thelaira_solivaga_genome_assembly,_chromosome:_X	AUGUSTUS	exon	4517752	4518120	.	+	.	ID=g16340.t1.exon1;Parent=g16340.t1;
OX377615.1_Thelaira_solivaga_genome_assembly,_chromosome:_X	AUGUSTUS	intron	4518121	4518220	0.52	+	.	ID=g16340.t1.intron1;Parent=g16340.t1;
OX377615.1_Thelaira_solivaga_genome_assembly,_chromosome:_X	AUGUSTUS	CDS	4518221	4518247	0.73	+	0	ID=g16340.t1.CDS2;Parent=g16340.t1;
OX377615.1_Thelaira_solivaga_genome_assembly,_chromosome:_X	AUGUSTUS	exon	4518221	4518247	.	+	.	ID=g16340.t1.exon2;Parent=g16340.t1;
OX377615.1_Thelaira_solivaga_genome_assembly,_chromosome:_X	AUGUSTUS	stop_codon	4518245	4518247	.	+	0	ID=g16340.t1.stop1;Parent=g16340.t1;
OX377615.1_Thelaira_solivaga_genome_assembly,_chromosome:_X	AUGUSTUS	gene	4519142	4521129	.	+	.	ID=g16341;
OX377615.1_Thelaira_solivaga_genome_assembly,_chromosome:_X	AUGUSTUS	mRNA	4519142	4519846	0.58	+	.	ID=g16341.t1;Parent=g16341;
OX377615.1_Thelaira_solivaga_genome_assembly,_chromosome:_X	AUGUSTUS	start_codon	4519142	4519144	.	+	0	ID=g16341.t1.start1;Parent=g16341.t1;
OX377615.1_Thelaira_solivaga_genome_assembly,_chromosome:_X	AUGUSTUS	CDS	4519142	4519846	0.58	+	0	ID=g16341.t1.CDS1;Parent=g16341.t1;
OX377615.1_Thelaira_solivaga_genome_assembly,_chromosome:_X	AUGUSTUS	exon	4519142	4519846	.	+	.	ID=g16341.t1.exon1;Parent=g16341.t1;
OX377615.1_Thelaira_solivaga_genome_assembly,_chromosome:_X	AUGUSTUS	stop_codon	4519844	4519846	.	+	0	ID=g16341.t1.stop1;Parent=g16341.t1;
OX377615.1_Thelaira_solivaga_genome_assembly,_chromosome:_X	AUGUSTUS	mRNA	4519142	4521129	0.25	+	.	ID=g16341.t2;Parent=g16341;
OX377615.1_Thelaira_solivaga_genome_assembly,_chromosome:_X	AUGUSTUS	start_codon	4519142	4519144	.	+	0	ID=g16341.t2.start1;Parent=g16341.t2;
OX377615.1_Thelaira_solivaga_genome_assembly,_chromosome:_X	AUGUSTUS	CDS	4519142	4519550	0.28	+	0	ID=g16341.t2.CDS1;Parent=g16341.t2;
OX377615.1_Thelaira_solivaga_genome_assembly,_chromosome:_X	AUGUSTUS	exon	4519142	4519550	.	+	.	ID=g16341.t2.exon1;Parent=g16341.t2;
OX377615.1_Thelaira_solivaga_genome_assembly,_chromosome:_X	AUGUSTUS	intron	4519551	4521058	0.71	+	.	ID=g16341.t2.intron1;Parent=g16341.t2;
OX377615.1_Thelaira_solivaga_genome_assembly,_chromosome:_X	AUGUSTUS	CDS	4521059	4521129	0.84	+	2	ID=g16341.t2.CDS2;Parent=g16341.t2;
OX377615.1_Thelaira_solivaga_genome_assembly,_chromosome:_X	AUGUSTUS	exon	4521059	4521129	.	+	.	ID=g16341.t2.exon2;Parent=g16341.t2;
OX377615.1_Thelaira_solivaga_genome_assembly,_chromosome:_X	AUGUSTUS	stop_codon	4521127	4521129	.	+	0	ID=g16341.t2.stop1;Parent=g16341.t2;
OX377615.1_Thelaira_solivaga_genome_assembly,_chromosome:_X	AUGUSTUS	gene	4519965	4520672	.	+	.	ID=g16342;
OX377615.1_Thelaira_solivaga_genome_assembly,_chromosome:_X	AUGUSTUS	mRNA	4519965	4520672	0.89	+	.	ID=g16342.t1;Parent=g16342;
OX377615.1_Thelaira_solivaga_genome_assembly,_chromosome:_X	AUGUSTUS	start_codon	4519965	4519967	.	+	0	ID=g16342.t1.start1;Parent=g16342.t1;
OX377615.1_Thelaira_solivaga_genome_assembly,_chromosome:_X	AUGUSTUS	CDS	4519965	4520672	0.89	+	0	ID=g16342.t1.CDS1;Parent=g16342.t1;
OX377615.1_Thelaira_solivaga_genome_assembly,_chromosome:_X	AUGUSTUS	exon	4519965	4520672	.	+	.	ID=g16342.t1.exon1;Parent=g16342.t1;
OX377615.1_Thelaira_solivaga_genome_assembly,_chromosome:_X	AUGUSTUS	stop_codon	4520670	4520672	.	+	0	ID=g16342.t1.stop1;Parent=g16342.t1;
OX377615.1_Thelaira_solivaga_genome_assembly,_chromosome:_X	AUGUSTUS	gene	4521153	4521560	.	+	.	ID=g16343;
OX377615.1_Thelaira_solivaga_genome_assembly,_chromosome:_X	AUGUSTUS	mRNA	4521153	4521560	1	+	.	ID=g16343.t1;Parent=g16343;
OX377615.1_Thelaira_solivaga_genome_assembly,_chromosome:_X	AUGUSTUS	start_codon	4521153	4521155	.	+	0	ID=g16343.t1.start1;Parent=g16343.t1;
OX377615.1_Thelaira_solivaga_genome_assembly,_chromosome:_X	AUGUSTUS	CDS	4521153	4521560	1	+	0	ID=g16343.t1.CDS1;Parent=g16343.t1;
OX377615.1_Thelaira_solivaga_genome_assembly,_chromosome:_X	AUGUSTUS	exon	4521153	4521560	.	+	.	ID=g16343.t1.exon1;Parent=g16343.t1;
OX377615.1_Thelaira_solivaga_genome_assembly,_chromosome:_X	AUGUSTUS	stop_codon	4521558	4521560	.	+	0	ID=g16343.t1.stop1;Parent=g16343.t1;
OX377615.1_Thelaira_solivaga_genome_assembly,_chromosome:_X	AUGUSTUS	gene	4524170	4524919	.	-	.	ID=g16344;
OX377615.1_Thelaira_solivaga_genome_assembly,_chromosome:_X	AUGUSTUS	mRNA	4524170	4524919	0.83	-	.	ID=g16344.t1;Parent=g16344;
OX377615.1_Thelaira_solivaga_genome_assembly,_chromosome:_X	AUGUSTUS	stop_codon	4524170	4524172	.	-	0	ID=g16344.t1.stop1;Parent=g16344.t1;
OX377615.1_Thelaira_solivaga_genome_assembly,_chromosome:_X	AUGUSTUS	CDS	4524170	4524919	0.83	-	0	ID=g16344.t1.CDS1;Parent=g16344.t1;
OX377615.1_Thelaira_solivaga_genome_assembly,_chromosome:_X	AUGUSTUS	exon	4524170	4524919	.	-	.	ID=g16344.t1.exon1;Parent=g16344.t1;
OX377615.1_Thelaira_solivaga_genome_assembly,_chromosome:_X	AUGUSTUS	start_codon	4524917	4524919	.	-	0	ID=g16344.t1.start1;Parent=g16344.t1;
OX377615.1_Thelaira_solivaga_genome_assembly,_chromosome:_X	AUGUSTUS	mRNA	4524170	4524820	0.79	-	.	ID=g16344.t2;Parent=g16344;
OX377615.1_Thelaira_solivaga_genome_assembly,_chromosome:_X	AUGUSTUS	stop_codon	4524170	4524172	.	-	0	ID=g16344.t2.stop1;Parent=g16344.t2;
OX377615.1_Thelaira_solivaga_genome_assembly,_chromosome:_X	AUGUSTUS	CDS	4524170	4524820	0.79	-	0	ID=g16344.t2.CDS1;Parent=g16344.t2;
OX377615.1_Thelaira_solivaga_genome_assembly,_chromosome:_X	AUGUSTUS	exon	4524170	4524820	.	-	.	ID=g16344.t2.exon1;Parent=g16344.t2;
OX377615.1_Thelaira_solivaga_genome_assembly,_chromosome:_X	AUGUSTUS	start_codon	4524818	4524820	.	-	0	ID=g16344.t2.start1;Parent=g16344.t2;
OX377615.1_Thelaira_solivaga_genome_assembly,_chromosome:_X	AUGUSTUS	gene	4525100	4525999	.	-	.	ID=g16345;
OX377615.1_Thelaira_solivaga_genome_assembly,_chromosome:_X	AUGUSTUS	mRNA	4525100	4525999	1	-	.	ID=g16345.t1;Parent=g16345;
OX377615.1_Thelaira_solivaga_genome_assembly,_chromosome:_X	AUGUSTUS	stop_codon	4525100	4525102	.	-	0	ID=g16345.t1.stop1;Parent=g16345.t1;
OX377615.1_Thelaira_solivaga_genome_assembly,_chromosome:_X	AUGUSTUS	CDS	4525100	4525999	1	-	0	ID=g16345.t1.CDS1;Parent=g16345.t1;
OX377615.1_Thelaira_solivaga_genome_assembly,_chromosome:_X	AUGUSTUS	exon	4525100	4525999	.	-	.	ID=g16345.t1.exon1;Parent=g16345.t1;
OX377615.1_Thelaira_solivaga_genome_assembly,_chromosome:_X	AUGUSTUS	start_codon	4525997	4525999	.	-	0	ID=g16345.t1.start1;Parent=g16345.t1;
OX377615.1_Thelaira_solivaga_genome_assembly,_chromosome:_X	AUGUSTUS	gene	4555151	4557403	.	-	.	ID=g16346;
OX377615.1_Thelaira_solivaga_genome_assembly,_chromosome:_X	AUGUSTUS	mRNA	4555151	4557403	0.25	-	.	ID=g16346.t1;Parent=g16346;
OX377615.1_Thelaira_solivaga_genome_assembly,_chromosome:_X	AUGUSTUS	stop_codon	4555151	4555153	.	-	0	ID=g16346.t1.stop1;Parent=g16346.t1;
OX377615.1_Thelaira_solivaga_genome_assembly,_chromosome:_X	AUGUSTUS	CDS	4555151	4555168	0.36	-	0	ID=g16346.t1.CDS1;Parent=g16346.t1;
OX377615.1_Thelaira_solivaga_genome_assembly,_chromosome:_X	AUGUSTUS	exon	4555151	4555168	.	-	.	ID=g16346.t1.exon1;Parent=g16346.t1;
OX377615.1_Thelaira_solivaga_genome_assembly,_chromosome:_X	AUGUSTUS	intron	4555169	4555884	0.36	-	.	ID=g16346.t1.intron1;Parent=g16346.t1;
OX377615.1_Thelaira_solivaga_genome_assembly,_chromosome:_X	AUGUSTUS	CDS	4555885	4556110	0.37	-	1	ID=g16346.t1.CDS2;Parent=g16346.t1;
OX377615.1_Thelaira_solivaga_genome_assembly,_chromosome:_X	AUGUSTUS	exon	4555885	4556110	.	-	.	ID=g16346.t1.exon2;Parent=g16346.t1;
OX377615.1_Thelaira_solivaga_genome_assembly,_chromosome:_X	AUGUSTUS	intron	4556111	4556479	0.42	-	.	ID=g16346.t1.intron2;Parent=g16346.t1;
OX377615.1_Thelaira_solivaga_genome_assembly,_chromosome:_X	AUGUSTUS	CDS	4556480	4556799	0.6	-	0	ID=g16346.t1.CDS3;Parent=g16346.t1;
OX377615.1_Thelaira_solivaga_genome_assembly,_chromosome:_X	AUGUSTUS	exon	4556480	4556799	.	-	.	ID=g16346.t1.exon3;Parent=g16346.t1;
OX377615.1_Thelaira_solivaga_genome_assembly,_chromosome:_X	AUGUSTUS	intron	4556800	4557364	0.6	-	.	ID=g16346.t1.intron3;Parent=g16346.t1;
OX377615.1_Thelaira_solivaga_genome_assembly,_chromosome:_X	AUGUSTUS	CDS	4557365	4557403	0.6	-	0	ID=g16346.t1.CDS4;Parent=g16346.t1;
OX377615.1_Thelaira_solivaga_genome_assembly,_chromosome:_X	AUGUSTUS	exon	4557365	4557403	.	-	.	ID=g16346.t1.exon4;Parent=g16346.t1;
OX377615.1_Thelaira_solivaga_genome_assembly,_chromosome:_X	AUGUSTUS	start_codon	4557401	4557403	.	-	0	ID=g16346.t1.start1;Parent=g16346.t1;
OX377615.1_Thelaira_solivaga_genome_assembly,_chromosome:_X	AUGUSTUS	gene	4557465	4557854	.	-	.	ID=g16347;
OX377615.1_Thelaira_solivaga_genome_assembly,_chromosome:_X	AUGUSTUS	mRNA	4557465	4557854	0.99	-	.	ID=g16347.t1;Parent=g16347;
OX377615.1_Thelaira_solivaga_genome_assembly,_chromosome:_X	AUGUSTUS	stop_codon	4557465	4557467	.	-	0	ID=g16347.t1.stop1;Parent=g16347.t1;
OX377615.1_Thelaira_solivaga_genome_assembly,_chromosome:_X	AUGUSTUS	CDS	4557465	4557525	1	-	1	ID=g16347.t1.CDS1;Parent=g16347.t1;
OX377615.1_Thelaira_solivaga_genome_assembly,_chromosome:_X	AUGUSTUS	exon	4557465	4557525	.	-	.	ID=g16347.t1.exon1;Parent=g16347.t1;
OX377615.1_Thelaira_solivaga_genome_assembly,_chromosome:_X	AUGUSTUS	intron	4557526	4557594	1	-	.	ID=g16347.t1.intron1;Parent=g16347.t1;
OX377615.1_Thelaira_solivaga_genome_assembly,_chromosome:_X	AUGUSTUS	CDS	4557595	4557854	0.99	-	0	ID=g16347.t1.CDS2;Parent=g16347.t1;
OX377615.1_Thelaira_solivaga_genome_assembly,_chromosome:_X	AUGUSTUS	exon	4557595	4557854	.	-	.	ID=g16347.t1.exon2;Parent=g16347.t1;
OX377615.1_Thelaira_solivaga_genome_assembly,_chromosome:_X	AUGUSTUS	start_codon	4557852	4557854	.	-	0	ID=g16347.t1.start1;Parent=g16347.t1;
OX377615.1_Thelaira_solivaga_genome_assembly,_chromosome:_X	AUGUSTUS	gene	4557981	4558397	.	-	.	ID=g16348;
OX377615.1_Thelaira_solivaga_genome_assembly,_chromosome:_X	AUGUSTUS	mRNA	4557981	4558397	1	-	.	ID=g16348.t1;Parent=g16348;
OX377615.1_Thelaira_solivaga_genome_assembly,_chromosome:_X	AUGUSTUS	stop_codon	4557981	4557983	.	-	0	ID=g16348.t1.stop1;Parent=g16348.t1;
OX377615.1_Thelaira_solivaga_genome_assembly,_chromosome:_X	AUGUSTUS	CDS	4557981	4558397	1	-	0	ID=g16348.t1.CDS1;Parent=g16348.t1;
OX377615.1_Thelaira_solivaga_genome_assembly,_chromosome:_X	AUGUSTUS	exon	4557981	4558397	.	-	.	ID=g16348.t1.exon1;Parent=g16348.t1;
OX377615.1_Thelaira_solivaga_genome_assembly,_chromosome:_X	AUGUSTUS	start_codon	4558395	4558397	.	-	0	ID=g16348.t1.start1;Parent=g16348.t1;
OX377615.1_Thelaira_solivaga_genome_assembly,_chromosome:_X	AUGUSTUS	gene	4579451	4579945	.	+	.	ID=g16349;
OX377615.1_Thelaira_solivaga_genome_assembly,_chromosome:_X	AUGUSTUS	mRNA	4579451	4579945	0.53	+	.	ID=g16349.t1;Parent=g16349;
OX377615.1_Thelaira_solivaga_genome_assembly,_chromosome:_X	AUGUSTUS	start_codon	4579451	4579453	.	+	0	ID=g16349.t1.start1;Parent=g16349.t1;
OX377615.1_Thelaira_solivaga_genome_assembly,_chromosome:_X	AUGUSTUS	CDS	4579451	4579945	0.53	+	0	ID=g16349.t1.CDS1;Parent=g16349.t1;
OX377615.1_Thelaira_solivaga_genome_assembly,_chromosome:_X	AUGUSTUS	exon	4579451	4579945	.	+	.	ID=g16349.t1.exon1;Parent=g16349.t1;
OX377615.1_Thelaira_solivaga_genome_assembly,_chromosome:_X	AUGUSTUS	stop_codon	4579943	4579945	.	+	0	ID=g16349.t1.stop1;Parent=g16349.t1;
OX377615.1_Thelaira_solivaga_genome_assembly,_chromosome:_X	AUGUSTUS	gene	4584026	4584343	.	-	.	ID=g16350;
OX377615.1_Thelaira_solivaga_genome_assembly,_chromosome:_X	AUGUSTUS	mRNA	4584026	4584343	0.71	-	.	ID=g16350.t1;Parent=g16350;
OX377615.1_Thelaira_solivaga_genome_assembly,_chromosome:_X	AUGUSTUS	stop_codon	4584026	4584028	.	-	0	ID=g16350.t1.stop1;Parent=g16350.t1;
OX377615.1_Thelaira_solivaga_genome_assembly,_chromosome:_X	AUGUSTUS	CDS	4584026	4584343	0.71	-	0	ID=g16350.t1.CDS1;Parent=g16350.t1;
OX377615.1_Thelaira_solivaga_genome_assembly,_chromosome:_X	AUGUSTUS	exon	4584026	4584343	.	-	.	ID=g16350.t1.exon1;Parent=g16350.t1;
OX377615.1_Thelaira_solivaga_genome_assembly,_chromosome:_X	AUGUSTUS	start_codon	4584341	4584343	.	-	0	ID=g16350.t1.start1;Parent=g16350.t1;
OX377615.1_Thelaira_solivaga_genome_assembly,_chromosome:_X	AUGUSTUS	gene	4587323	4588171	.	-	.	ID=g16351;
OX377615.1_Thelaira_solivaga_genome_assembly,_chromosome:_X	AUGUSTUS	mRNA	4587323	4588171	0.91	-	.	ID=g16351.t1;Parent=g16351;
OX377615.1_Thelaira_solivaga_genome_assembly,_chromosome:_X	AUGUSTUS	stop_codon	4587323	4587325	.	-	0	ID=g16351.t1.stop1;Parent=g16351.t1;
OX377615.1_Thelaira_solivaga_genome_assembly,_chromosome:_X	AUGUSTUS	CDS	4587323	4588171	0.91	-	0	ID=g16351.t1.CDS1;Parent=g16351.t1;
OX377615.1_Thelaira_solivaga_genome_assembly,_chromosome:_X	AUGUSTUS	exon	4587323	4588171	.	-	.	ID=g16351.t1.exon1;Parent=g16351.t1;
OX377615.1_Thelaira_solivaga_genome_assembly,_chromosome:_X	AUGUSTUS	start_codon	4588169	4588171	.	-	0	ID=g16351.t1.start1;Parent=g16351.t1;
OX377615.1_Thelaira_solivaga_genome_assembly,_chromosome:_X	AUGUSTUS	mRNA	4587323	4587991	0.9	-	.	ID=g16351.t2;Parent=g16351;
OX377615.1_Thelaira_solivaga_genome_assembly,_chromosome:_X	AUGUSTUS	stop_codon	4587323	4587325	.	-	0	ID=g16351.t2.stop1;Parent=g16351.t2;
OX377615.1_Thelaira_solivaga_genome_assembly,_chromosome:_X	AUGUSTUS	CDS	4587323	4587991	0.9	-	0	ID=g16351.t2.CDS1;Parent=g16351.t2;
OX377615.1_Thelaira_solivaga_genome_assembly,_chromosome:_X	AUGUSTUS	exon	4587323	4587991	.	-	.	ID=g16351.t2.exon1;Parent=g16351.t2;
OX377615.1_Thelaira_solivaga_genome_assembly,_chromosome:_X	AUGUSTUS	start_codon	4587989	4587991	.	-	0	ID=g16351.t2.start1;Parent=g16351.t2;
OX377615.1_Thelaira_solivaga_genome_assembly,_chromosome:_X	AUGUSTUS	gene	4590197	4591270	.	+	.	ID=g16352;
OX377615.1_Thelaira_solivaga_genome_assembly,_chromosome:_X	AUGUSTUS	mRNA	4590254	4591270	1	+	.	ID=g16352.t1;Parent=g16352;
OX377615.1_Thelaira_solivaga_genome_assembly,_chromosome:_X	AUGUSTUS	start_codon	4590254	4590256	.	+	0	ID=g16352.t1.start1;Parent=g16352.t1;
OX377615.1_Thelaira_solivaga_genome_assembly,_chromosome:_X	AUGUSTUS	CDS	4590254	4591270	1	+	0	ID=g16352.t1.CDS1;Parent=g16352.t1;
OX377615.1_Thelaira_solivaga_genome_assembly,_chromosome:_X	AUGUSTUS	exon	4590254	4591270	.	+	.	ID=g16352.t1.exon1;Parent=g16352.t1;
OX377615.1_Thelaira_solivaga_genome_assembly,_chromosome:_X	AUGUSTUS	stop_codon	4591268	4591270	.	+	0	ID=g16352.t1.stop1;Parent=g16352.t1;
OX377615.1_Thelaira_solivaga_genome_assembly,_chromosome:_X	GeneMark.hmm3	mRNA	4590197	4591270	.	+	.	ID=g16352.t2;Parent=g16352;
OX377615.1_Thelaira_solivaga_genome_assembly,_chromosome:_X	GeneMark.hmm3	CDS	4590197	4591270	.	+	0	ID=g16352.t2.CDS1;Parent=g16352.t2;
OX377615.1_Thelaira_solivaga_genome_assembly,_chromosome:_X	GeneMark.hmm3	exon	4590197	4591270	.	+	0	ID=g16352.t2.exon1;Parent=g16352.t2;
OX377615.1_Thelaira_solivaga_genome_assembly,_chromosome:_X	AUGUSTUS	gene	4594921	4618936	.	+	.	ID=g16353;
OX377615.1_Thelaira_solivaga_genome_assembly,_chromosome:_X	AUGUSTUS	mRNA	4594921	4618936	0.92	+	.	ID=g16353.t1;Parent=g16353;
OX377615.1_Thelaira_solivaga_genome_assembly,_chromosome:_X	AUGUSTUS	start_codon	4594921	4594923	.	+	0	ID=g16353.t1.start1;Parent=g16353.t1;
OX377615.1_Thelaira_solivaga_genome_assembly,_chromosome:_X	AUGUSTUS	CDS	4594921	4595198	0.92	+	0	ID=g16353.t1.CDS1;Parent=g16353.t1;
OX377615.1_Thelaira_solivaga_genome_assembly,_chromosome:_X	AUGUSTUS	exon	4594921	4595198	.	+	.	ID=g16353.t1.exon1;Parent=g16353.t1;
OX377615.1_Thelaira_solivaga_genome_assembly,_chromosome:_X	AUGUSTUS	intron	4595199	4615548	0.99	+	.	ID=g16353.t1.intron1;Parent=g16353.t1;
OX377615.1_Thelaira_solivaga_genome_assembly,_chromosome:_X	AUGUSTUS	CDS	4615549	4617002	1	+	1	ID=g16353.t1.CDS2;Parent=g16353.t1;
OX377615.1_Thelaira_solivaga_genome_assembly,_chromosome:_X	AUGUSTUS	exon	4615549	4617002	.	+	.	ID=g16353.t1.exon2;Parent=g16353.t1;
OX377615.1_Thelaira_solivaga_genome_assembly,_chromosome:_X	AUGUSTUS	intron	4617003	4618688	1	+	.	ID=g16353.t1.intron2;Parent=g16353.t1;
OX377615.1_Thelaira_solivaga_genome_assembly,_chromosome:_X	AUGUSTUS	CDS	4618689	4618936	1	+	2	ID=g16353.t1.CDS3;Parent=g16353.t1;
OX377615.1_Thelaira_solivaga_genome_assembly,_chromosome:_X	AUGUSTUS	exon	4618689	4618936	.	+	.	ID=g16353.t1.exon3;Parent=g16353.t1;
OX377615.1_Thelaira_solivaga_genome_assembly,_chromosome:_X	AUGUSTUS	stop_codon	4618934	4618936	.	+	0	ID=g16353.t1.stop1;Parent=g16353.t1;
OX377615.1_Thelaira_solivaga_genome_assembly,_chromosome:_X	AUGUSTUS	gene	4625123	4655296	.	+	.	ID=g16354;
OX377615.1_Thelaira_solivaga_genome_assembly,_chromosome:_X	AUGUSTUS	mRNA	4625123	4655296	0.17	+	.	ID=g16354.t1;Parent=g16354;
OX377615.1_Thelaira_solivaga_genome_assembly,_chromosome:_X	AUGUSTUS	start_codon	4625123	4625125	.	+	0	ID=g16354.t1.start1;Parent=g16354.t1;
OX377615.1_Thelaira_solivaga_genome_assembly,_chromosome:_X	AUGUSTUS	CDS	4625123	4625133	0.63	+	0	ID=g16354.t1.CDS1;Parent=g16354.t1;
OX377615.1_Thelaira_solivaga_genome_assembly,_chromosome:_X	AUGUSTUS	exon	4625123	4625133	.	+	.	ID=g16354.t1.exon1;Parent=g16354.t1;
OX377615.1_Thelaira_solivaga_genome_assembly,_chromosome:_X	AUGUSTUS	intron	4625134	4627203	0.63	+	.	ID=g16354.t1.intron1;Parent=g16354.t1;
OX377615.1_Thelaira_solivaga_genome_assembly,_chromosome:_X	AUGUSTUS	CDS	4627204	4627309	1	+	1	ID=g16354.t1.CDS2;Parent=g16354.t1;
OX377615.1_Thelaira_solivaga_genome_assembly,_chromosome:_X	AUGUSTUS	exon	4627204	4627309	.	+	.	ID=g16354.t1.exon2;Parent=g16354.t1;
OX377615.1_Thelaira_solivaga_genome_assembly,_chromosome:_X	AUGUSTUS	intron	4627310	4629012	1	+	.	ID=g16354.t1.intron2;Parent=g16354.t1;
OX377615.1_Thelaira_solivaga_genome_assembly,_chromosome:_X	AUGUSTUS	CDS	4629013	4629152	1	+	0	ID=g16354.t1.CDS3;Parent=g16354.t1;
OX377615.1_Thelaira_solivaga_genome_assembly,_chromosome:_X	AUGUSTUS	exon	4629013	4629152	.	+	.	ID=g16354.t1.exon3;Parent=g16354.t1;
OX377615.1_Thelaira_solivaga_genome_assembly,_chromosome:_X	AUGUSTUS	intron	4629153	4629210	1	+	.	ID=g16354.t1.intron3;Parent=g16354.t1;
OX377615.1_Thelaira_solivaga_genome_assembly,_chromosome:_X	AUGUSTUS	CDS	4629211	4629317	1	+	1	ID=g16354.t1.CDS4;Parent=g16354.t1;
OX377615.1_Thelaira_solivaga_genome_assembly,_chromosome:_X	AUGUSTUS	exon	4629211	4629317	.	+	.	ID=g16354.t1.exon4;Parent=g16354.t1;
OX377615.1_Thelaira_solivaga_genome_assembly,_chromosome:_X	AUGUSTUS	intron	4629318	4629383	1	+	.	ID=g16354.t1.intron4;Parent=g16354.t1;
OX377615.1_Thelaira_solivaga_genome_assembly,_chromosome:_X	AUGUSTUS	CDS	4629384	4629656	1	+	2	ID=g16354.t1.CDS5;Parent=g16354.t1;
OX377615.1_Thelaira_solivaga_genome_assembly,_chromosome:_X	AUGUSTUS	exon	4629384	4629656	.	+	.	ID=g16354.t1.exon5;Parent=g16354.t1;
OX377615.1_Thelaira_solivaga_genome_assembly,_chromosome:_X	AUGUSTUS	intron	4629657	4648061	0.35	+	.	ID=g16354.t1.intron5;Parent=g16354.t1;
OX377615.1_Thelaira_solivaga_genome_assembly,_chromosome:_X	AUGUSTUS	CDS	4648062	4648126	0.35	+	2	ID=g16354.t1.CDS6;Parent=g16354.t1;
OX377615.1_Thelaira_solivaga_genome_assembly,_chromosome:_X	AUGUSTUS	exon	4648062	4648126	.	+	.	ID=g16354.t1.exon6;Parent=g16354.t1;
OX377615.1_Thelaira_solivaga_genome_assembly,_chromosome:_X	AUGUSTUS	intron	4648127	4650649	1	+	.	ID=g16354.t1.intron6;Parent=g16354.t1;
OX377615.1_Thelaira_solivaga_genome_assembly,_chromosome:_X	AUGUSTUS	CDS	4650650	4651181	1	+	0	ID=g16354.t1.CDS7;Parent=g16354.t1;
OX377615.1_Thelaira_solivaga_genome_assembly,_chromosome:_X	AUGUSTUS	exon	4650650	4651181	.	+	.	ID=g16354.t1.exon7;Parent=g16354.t1;
OX377615.1_Thelaira_solivaga_genome_assembly,_chromosome:_X	AUGUSTUS	intron	4651182	4651682	1	+	.	ID=g16354.t1.intron7;Parent=g16354.t1;
OX377615.1_Thelaira_solivaga_genome_assembly,_chromosome:_X	AUGUSTUS	CDS	4651683	4651908	1	+	2	ID=g16354.t1.CDS8;Parent=g16354.t1;
OX377615.1_Thelaira_solivaga_genome_assembly,_chromosome:_X	AUGUSTUS	exon	4651683	4651908	.	+	.	ID=g16354.t1.exon8;Parent=g16354.t1;
OX377615.1_Thelaira_solivaga_genome_assembly,_chromosome:_X	AUGUSTUS	intron	4651909	4653373	1	+	.	ID=g16354.t1.intron8;Parent=g16354.t1;
OX377615.1_Thelaira_solivaga_genome_assembly,_chromosome:_X	AUGUSTUS	CDS	4653374	4653584	1	+	1	ID=g16354.t1.CDS9;Parent=g16354.t1;
OX377615.1_Thelaira_solivaga_genome_assembly,_chromosome:_X	AUGUSTUS	exon	4653374	4653584	.	+	.	ID=g16354.t1.exon9;Parent=g16354.t1;
OX377615.1_Thelaira_solivaga_genome_assembly,_chromosome:_X	AUGUSTUS	intron	4653585	4654966	1	+	.	ID=g16354.t1.intron9;Parent=g16354.t1;
OX377615.1_Thelaira_solivaga_genome_assembly,_chromosome:_X	AUGUSTUS	CDS	4654967	4655296	0.59	+	0	ID=g16354.t1.CDS10;Parent=g16354.t1;
OX377615.1_Thelaira_solivaga_genome_assembly,_chromosome:_X	AUGUSTUS	exon	4654967	4655296	.	+	.	ID=g16354.t1.exon10;Parent=g16354.t1;
OX377615.1_Thelaira_solivaga_genome_assembly,_chromosome:_X	AUGUSTUS	stop_codon	4655294	4655296	.	+	0	ID=g16354.t1.stop1;Parent=g16354.t1;
OX377615.1_Thelaira_solivaga_genome_assembly,_chromosome:_X	AUGUSTUS	gene	4661076	4663363	.	-	.	ID=g16355;
OX377615.1_Thelaira_solivaga_genome_assembly,_chromosome:_X	AUGUSTUS	mRNA	4661076	4663133	0.44	-	.	ID=g16355.t1;Parent=g16355;
OX377615.1_Thelaira_solivaga_genome_assembly,_chromosome:_X	AUGUSTUS	stop_codon	4661076	4661078	.	-	0	ID=g16355.t1.stop1;Parent=g16355.t1;
OX377615.1_Thelaira_solivaga_genome_assembly,_chromosome:_X	AUGUSTUS	CDS	4661076	4661270	0.62	-	0	ID=g16355.t1.CDS1;Parent=g16355.t1;
OX377615.1_Thelaira_solivaga_genome_assembly,_chromosome:_X	AUGUSTUS	exon	4661076	4661270	.	-	.	ID=g16355.t1.exon1;Parent=g16355.t1;
OX377615.1_Thelaira_solivaga_genome_assembly,_chromosome:_X	AUGUSTUS	intron	4661271	4662574	0.61	-	.	ID=g16355.t1.intron1;Parent=g16355.t1;
OX377615.1_Thelaira_solivaga_genome_assembly,_chromosome:_X	AUGUSTUS	CDS	4662575	4662875	0.65	-	1	ID=g16355.t1.CDS2;Parent=g16355.t1;
OX377615.1_Thelaira_solivaga_genome_assembly,_chromosome:_X	AUGUSTUS	exon	4662575	4662875	.	-	.	ID=g16355.t1.exon2;Parent=g16355.t1;
OX377615.1_Thelaira_solivaga_genome_assembly,_chromosome:_X	AUGUSTUS	intron	4662876	4663104	0.71	-	.	ID=g16355.t1.intron2;Parent=g16355.t1;
OX377615.1_Thelaira_solivaga_genome_assembly,_chromosome:_X	AUGUSTUS	CDS	4663105	4663133	1	-	0	ID=g16355.t1.CDS3;Parent=g16355.t1;
OX377615.1_Thelaira_solivaga_genome_assembly,_chromosome:_X	AUGUSTUS	exon	4663105	4663133	.	-	.	ID=g16355.t1.exon3;Parent=g16355.t1;
OX377615.1_Thelaira_solivaga_genome_assembly,_chromosome:_X	AUGUSTUS	start_codon	4663131	4663133	.	-	0	ID=g16355.t1.start1;Parent=g16355.t1;
OX377615.1_Thelaira_solivaga_genome_assembly,_chromosome:_X	AUGUSTUS	mRNA	4661076	4663363	0.07	-	.	ID=g16355.t2;Parent=g16355;
OX377615.1_Thelaira_solivaga_genome_assembly,_chromosome:_X	AUGUSTUS	stop_codon	4661076	4661078	.	-	0	ID=g16355.t2.stop1;Parent=g16355.t2;
OX377615.1_Thelaira_solivaga_genome_assembly,_chromosome:_X	AUGUSTUS	CDS	4661076	4661233	0.89	-	2	ID=g16355.t2.CDS1;Parent=g16355.t2;
OX377615.1_Thelaira_solivaga_genome_assembly,_chromosome:_X	AUGUSTUS	exon	4661076	4661233	.	-	.	ID=g16355.t2.exon1;Parent=g16355.t2;
OX377615.1_Thelaira_solivaga_genome_assembly,_chromosome:_X	AUGUSTUS	intron	4661234	4661447	0.59	-	.	ID=g16355.t2.intron1;Parent=g16355.t2;
OX377615.1_Thelaira_solivaga_genome_assembly,_chromosome:_X	AUGUSTUS	CDS	4661448	4661783	0.31	-	2	ID=g16355.t2.CDS2;Parent=g16355.t2;
OX377615.1_Thelaira_solivaga_genome_assembly,_chromosome:_X	AUGUSTUS	exon	4661448	4661783	.	-	.	ID=g16355.t2.exon2;Parent=g16355.t2;
OX377615.1_Thelaira_solivaga_genome_assembly,_chromosome:_X	AUGUSTUS	intron	4661784	4661858	0.54	-	.	ID=g16355.t2.intron2;Parent=g16355.t2;
OX377615.1_Thelaira_solivaga_genome_assembly,_chromosome:_X	AUGUSTUS	CDS	4661859	4661996	0.99	-	2	ID=g16355.t2.CDS3;Parent=g16355.t2;
OX377615.1_Thelaira_solivaga_genome_assembly,_chromosome:_X	AUGUSTUS	exon	4661859	4661996	.	-	.	ID=g16355.t2.exon3;Parent=g16355.t2;
OX377615.1_Thelaira_solivaga_genome_assembly,_chromosome:_X	AUGUSTUS	intron	4661997	4662078	0.95	-	.	ID=g16355.t2.intron3;Parent=g16355.t2;
OX377615.1_Thelaira_solivaga_genome_assembly,_chromosome:_X	AUGUSTUS	CDS	4662079	4662437	0.84	-	1	ID=g16355.t2.CDS4;Parent=g16355.t2;
OX377615.1_Thelaira_solivaga_genome_assembly,_chromosome:_X	AUGUSTUS	exon	4662079	4662437	.	-	.	ID=g16355.t2.exon4;Parent=g16355.t2;
OX377615.1_Thelaira_solivaga_genome_assembly,_chromosome:_X	AUGUSTUS	intron	4662438	4662494	0.89	-	.	ID=g16355.t2.intron4;Parent=g16355.t2;
OX377615.1_Thelaira_solivaga_genome_assembly,_chromosome:_X	AUGUSTUS	CDS	4662495	4662875	0.45	-	1	ID=g16355.t2.CDS5;Parent=g16355.t2;
OX377615.1_Thelaira_solivaga_genome_assembly,_chromosome:_X	AUGUSTUS	exon	4662495	4662875	.	-	.	ID=g16355.t2.exon5;Parent=g16355.t2;
OX377615.1_Thelaira_solivaga_genome_assembly,_chromosome:_X	AUGUSTUS	intron	4662876	4663042	0.32	-	.	ID=g16355.t2.intron5;Parent=g16355.t2;
OX377615.1_Thelaira_solivaga_genome_assembly,_chromosome:_X	AUGUSTUS	CDS	4663043	4663179	0.48	-	0	ID=g16355.t2.CDS6;Parent=g16355.t2;
OX377615.1_Thelaira_solivaga_genome_assembly,_chromosome:_X	AUGUSTUS	exon	4663043	4663179	.	-	.	ID=g16355.t2.exon6;Parent=g16355.t2;
OX377615.1_Thelaira_solivaga_genome_assembly,_chromosome:_X	AUGUSTUS	intron	4663180	4663351	0.75	-	.	ID=g16355.t2.intron6;Parent=g16355.t2;
OX377615.1_Thelaira_solivaga_genome_assembly,_chromosome:_X	AUGUSTUS	CDS	4663352	4663363	0.75	-	0	ID=g16355.t2.CDS7;Parent=g16355.t2;
OX377615.1_Thelaira_solivaga_genome_assembly,_chromosome:_X	AUGUSTUS	exon	4663352	4663363	.	-	.	ID=g16355.t2.exon7;Parent=g16355.t2;
OX377615.1_Thelaira_solivaga_genome_assembly,_chromosome:_X	AUGUSTUS	start_codon	4663361	4663363	.	-	0	ID=g16355.t2.start1;Parent=g16355.t2;
OX377615.1_Thelaira_solivaga_genome_assembly,_chromosome:_X	AUGUSTUS	gene	4666875	4668515	.	-	.	ID=g16356;
OX377615.1_Thelaira_solivaga_genome_assembly,_chromosome:_X	AUGUSTUS	mRNA	4666875	4668515	0.83	-	.	ID=g16356.t1;Parent=g16356;
OX377615.1_Thelaira_solivaga_genome_assembly,_chromosome:_X	AUGUSTUS	stop_codon	4666875	4666877	.	-	0	ID=g16356.t1.stop1;Parent=g16356.t1;
OX377615.1_Thelaira_solivaga_genome_assembly,_chromosome:_X	AUGUSTUS	CDS	4666875	4667229	0.83	-	1	ID=g16356.t1.CDS1;Parent=g16356.t1;
OX377615.1_Thelaira_solivaga_genome_assembly,_chromosome:_X	AUGUSTUS	exon	4666875	4667229	.	-	.	ID=g16356.t1.exon1;Parent=g16356.t1;
OX377615.1_Thelaira_solivaga_genome_assembly,_chromosome:_X	AUGUSTUS	intron	4667230	4667337	0.83	-	.	ID=g16356.t1.intron1;Parent=g16356.t1;
OX377615.1_Thelaira_solivaga_genome_assembly,_chromosome:_X	AUGUSTUS	CDS	4667338	4668515	1	-	0	ID=g16356.t1.CDS2;Parent=g16356.t1;
OX377615.1_Thelaira_solivaga_genome_assembly,_chromosome:_X	AUGUSTUS	exon	4667338	4668515	.	-	.	ID=g16356.t1.exon2;Parent=g16356.t1;
OX377615.1_Thelaira_solivaga_genome_assembly,_chromosome:_X	AUGUSTUS	start_codon	4668513	4668515	.	-	0	ID=g16356.t1.start1;Parent=g16356.t1;
OX377615.1_Thelaira_solivaga_genome_assembly,_chromosome:_X	AUGUSTUS	mRNA	4666875	4668515	0.76	-	.	ID=g16356.t2;Parent=g16356;
OX377615.1_Thelaira_solivaga_genome_assembly,_chromosome:_X	AUGUSTUS	stop_codon	4666875	4666877	.	-	0	ID=g16356.t2.stop1;Parent=g16356.t2;
OX377615.1_Thelaira_solivaga_genome_assembly,_chromosome:_X	AUGUSTUS	CDS	4666875	4666975	0.76	-	2	ID=g16356.t2.CDS1;Parent=g16356.t2;
OX377615.1_Thelaira_solivaga_genome_assembly,_chromosome:_X	AUGUSTUS	exon	4666875	4666975	.	-	.	ID=g16356.t2.exon1;Parent=g16356.t2;
OX377615.1_Thelaira_solivaga_genome_assembly,_chromosome:_X	AUGUSTUS	intron	4666976	4668181	0.76	-	.	ID=g16356.t2.intron1;Parent=g16356.t2;
OX377615.1_Thelaira_solivaga_genome_assembly,_chromosome:_X	AUGUSTUS	CDS	4668182	4668515	0.76	-	0	ID=g16356.t2.CDS2;Parent=g16356.t2;
OX377615.1_Thelaira_solivaga_genome_assembly,_chromosome:_X	AUGUSTUS	exon	4668182	4668515	.	-	.	ID=g16356.t2.exon2;Parent=g16356.t2;
OX377615.1_Thelaira_solivaga_genome_assembly,_chromosome:_X	AUGUSTUS	start_codon	4668513	4668515	.	-	0	ID=g16356.t2.start1;Parent=g16356.t2;
OX377615.1_Thelaira_solivaga_genome_assembly,_chromosome:_X	AUGUSTUS	gene	4701142	4701998	.	+	.	ID=g16357;
OX377615.1_Thelaira_solivaga_genome_assembly,_chromosome:_X	AUGUSTUS	mRNA	4701142	4701998	0.86	+	.	ID=g16357.t1;Parent=g16357;
OX377615.1_Thelaira_solivaga_genome_assembly,_chromosome:_X	AUGUSTUS	start_codon	4701142	4701144	.	+	0	ID=g16357.t1.start1;Parent=g16357.t1;
OX377615.1_Thelaira_solivaga_genome_assembly,_chromosome:_X	AUGUSTUS	CDS	4701142	4701276	1	+	0	ID=g16357.t1.CDS1;Parent=g16357.t1;
OX377615.1_Thelaira_solivaga_genome_assembly,_chromosome:_X	AUGUSTUS	exon	4701142	4701276	.	+	.	ID=g16357.t1.exon1;Parent=g16357.t1;
OX377615.1_Thelaira_solivaga_genome_assembly,_chromosome:_X	AUGUSTUS	intron	4701277	4701342	1	+	.	ID=g16357.t1.intron1;Parent=g16357.t1;
OX377615.1_Thelaira_solivaga_genome_assembly,_chromosome:_X	AUGUSTUS	CDS	4701343	4701717	0.86	+	0	ID=g16357.t1.CDS2;Parent=g16357.t1;
OX377615.1_Thelaira_solivaga_genome_assembly,_chromosome:_X	AUGUSTUS	exon	4701343	4701717	.	+	.	ID=g16357.t1.exon2;Parent=g16357.t1;
OX377615.1_Thelaira_solivaga_genome_assembly,_chromosome:_X	AUGUSTUS	intron	4701718	4701977	0.86	+	.	ID=g16357.t1.intron2;Parent=g16357.t1;
OX377615.1_Thelaira_solivaga_genome_assembly,_chromosome:_X	AUGUSTUS	CDS	4701978	4701998	0.86	+	0	ID=g16357.t1.CDS3;Parent=g16357.t1;
OX377615.1_Thelaira_solivaga_genome_assembly,_chromosome:_X	AUGUSTUS	exon	4701978	4701998	.	+	.	ID=g16357.t1.exon3;Parent=g16357.t1;
OX377615.1_Thelaira_solivaga_genome_assembly,_chromosome:_X	AUGUSTUS	stop_codon	4701996	4701998	.	+	0	ID=g16357.t1.stop1;Parent=g16357.t1;
OX377615.1_Thelaira_solivaga_genome_assembly,_chromosome:_X	AUGUSTUS	gene	4730491	4741223	.	+	.	ID=g16358;
OX377615.1_Thelaira_solivaga_genome_assembly,_chromosome:_X	AUGUSTUS	mRNA	4730491	4741223	0.86	+	.	ID=g16358.t1;Parent=g16358;
OX377615.1_Thelaira_solivaga_genome_assembly,_chromosome:_X	AUGUSTUS	start_codon	4730491	4730493	.	+	0	ID=g16358.t1.start1;Parent=g16358.t1;
OX377615.1_Thelaira_solivaga_genome_assembly,_chromosome:_X	AUGUSTUS	CDS	4730491	4730804	0.86	+	0	ID=g16358.t1.CDS1;Parent=g16358.t1;
OX377615.1_Thelaira_solivaga_genome_assembly,_chromosome:_X	AUGUSTUS	exon	4730491	4730804	.	+	.	ID=g16358.t1.exon1;Parent=g16358.t1;
OX377615.1_Thelaira_solivaga_genome_assembly,_chromosome:_X	AUGUSTUS	intron	4730805	4735391	1	+	.	ID=g16358.t1.intron1;Parent=g16358.t1;
OX377615.1_Thelaira_solivaga_genome_assembly,_chromosome:_X	AUGUSTUS	CDS	4735392	4735581	1	+	1	ID=g16358.t1.CDS2;Parent=g16358.t1;
OX377615.1_Thelaira_solivaga_genome_assembly,_chromosome:_X	AUGUSTUS	exon	4735392	4735581	.	+	.	ID=g16358.t1.exon2;Parent=g16358.t1;
OX377615.1_Thelaira_solivaga_genome_assembly,_chromosome:_X	AUGUSTUS	intron	4735582	4737327	1	+	.	ID=g16358.t1.intron2;Parent=g16358.t1;
OX377615.1_Thelaira_solivaga_genome_assembly,_chromosome:_X	AUGUSTUS	CDS	4737328	4737474	1	+	0	ID=g16358.t1.CDS3;Parent=g16358.t1;
OX377615.1_Thelaira_solivaga_genome_assembly,_chromosome:_X	AUGUSTUS	exon	4737328	4737474	.	+	.	ID=g16358.t1.exon3;Parent=g16358.t1;
OX377615.1_Thelaira_solivaga_genome_assembly,_chromosome:_X	AUGUSTUS	intron	4737475	4737556	1	+	.	ID=g16358.t1.intron3;Parent=g16358.t1;
OX377615.1_Thelaira_solivaga_genome_assembly,_chromosome:_X	AUGUSTUS	CDS	4737557	4737742	1	+	0	ID=g16358.t1.CDS4;Parent=g16358.t1;
OX377615.1_Thelaira_solivaga_genome_assembly,_chromosome:_X	AUGUSTUS	exon	4737557	4737742	.	+	.	ID=g16358.t1.exon4;Parent=g16358.t1;
OX377615.1_Thelaira_solivaga_genome_assembly,_chromosome:_X	AUGUSTUS	intron	4737743	4737810	1	+	.	ID=g16358.t1.intron4;Parent=g16358.t1;
OX377615.1_Thelaira_solivaga_genome_assembly,_chromosome:_X	AUGUSTUS	CDS	4737811	4738059	1	+	0	ID=g16358.t1.CDS5;Parent=g16358.t1;
OX377615.1_Thelaira_solivaga_genome_assembly,_chromosome:_X	AUGUSTUS	exon	4737811	4738059	.	+	.	ID=g16358.t1.exon5;Parent=g16358.t1;
OX377615.1_Thelaira_solivaga_genome_assembly,_chromosome:_X	AUGUSTUS	intron	4738060	4740091	1	+	.	ID=g16358.t1.intron5;Parent=g16358.t1;
OX377615.1_Thelaira_solivaga_genome_assembly,_chromosome:_X	AUGUSTUS	CDS	4740092	4740751	1	+	0	ID=g16358.t1.CDS6;Parent=g16358.t1;
OX377615.1_Thelaira_solivaga_genome_assembly,_chromosome:_X	AUGUSTUS	exon	4740092	4740751	.	+	.	ID=g16358.t1.exon6;Parent=g16358.t1;
OX377615.1_Thelaira_solivaga_genome_assembly,_chromosome:_X	AUGUSTUS	intron	4740752	4740821	1	+	.	ID=g16358.t1.intron6;Parent=g16358.t1;
OX377615.1_Thelaira_solivaga_genome_assembly,_chromosome:_X	AUGUSTUS	CDS	4740822	4741223	1	+	0	ID=g16358.t1.CDS7;Parent=g16358.t1;
OX377615.1_Thelaira_solivaga_genome_assembly,_chromosome:_X	AUGUSTUS	exon	4740822	4741223	.	+	.	ID=g16358.t1.exon7;Parent=g16358.t1;
OX377615.1_Thelaira_solivaga_genome_assembly,_chromosome:_X	AUGUSTUS	stop_codon	4741221	4741223	.	+	0	ID=g16358.t1.stop1;Parent=g16358.t1;
OX377615.1_Thelaira_solivaga_genome_assembly,_chromosome:_X	AUGUSTUS	mRNA	4730635	4741223	1	+	.	ID=g16358.t2;Parent=g16358;
OX377615.1_Thelaira_solivaga_genome_assembly,_chromosome:_X	AUGUSTUS	start_codon	4730635	4730637	.	+	0	ID=g16358.t2.start1;Parent=g16358.t2;
OX377615.1_Thelaira_solivaga_genome_assembly,_chromosome:_X	AUGUSTUS	CDS	4730635	4730804	1	+	0	ID=g16358.t2.CDS1;Parent=g16358.t2;
OX377615.1_Thelaira_solivaga_genome_assembly,_chromosome:_X	AUGUSTUS	exon	4730635	4730804	.	+	.	ID=g16358.t2.exon1;Parent=g16358.t2;
OX377615.1_Thelaira_solivaga_genome_assembly,_chromosome:_X	AUGUSTUS	intron	4730805	4735391	1	+	.	ID=g16358.t2.intron1;Parent=g16358.t2;
OX377615.1_Thelaira_solivaga_genome_assembly,_chromosome:_X	AUGUSTUS	CDS	4735392	4735581	1	+	1	ID=g16358.t2.CDS2;Parent=g16358.t2;
OX377615.1_Thelaira_solivaga_genome_assembly,_chromosome:_X	AUGUSTUS	exon	4735392	4735581	.	+	.	ID=g16358.t2.exon2;Parent=g16358.t2;
OX377615.1_Thelaira_solivaga_genome_assembly,_chromosome:_X	AUGUSTUS	intron	4735582	4737327	1	+	.	ID=g16358.t2.intron2;Parent=g16358.t2;
OX377615.1_Thelaira_solivaga_genome_assembly,_chromosome:_X	AUGUSTUS	CDS	4737328	4737474	1	+	0	ID=g16358.t2.CDS3;Parent=g16358.t2;
OX377615.1_Thelaira_solivaga_genome_assembly,_chromosome:_X	AUGUSTUS	exon	4737328	4737474	.	+	.	ID=g16358.t2.exon3;Parent=g16358.t2;
OX377615.1_Thelaira_solivaga_genome_assembly,_chromosome:_X	AUGUSTUS	intron	4737475	4737556	1	+	.	ID=g16358.t2.intron3;Parent=g16358.t2;
OX377615.1_Thelaira_solivaga_genome_assembly,_chromosome:_X	AUGUSTUS	CDS	4737557	4737742	1	+	0	ID=g16358.t2.CDS4;Parent=g16358.t2;
OX377615.1_Thelaira_solivaga_genome_assembly,_chromosome:_X	AUGUSTUS	exon	4737557	4737742	.	+	.	ID=g16358.t2.exon4;Parent=g16358.t2;
OX377615.1_Thelaira_solivaga_genome_assembly,_chromosome:_X	AUGUSTUS	intron	4737743	4737810	1	+	.	ID=g16358.t2.intron4;Parent=g16358.t2;
OX377615.1_Thelaira_solivaga_genome_assembly,_chromosome:_X	AUGUSTUS	CDS	4737811	4738059	1	+	0	ID=g16358.t2.CDS5;Parent=g16358.t2;
OX377615.1_Thelaira_solivaga_genome_assembly,_chromosome:_X	AUGUSTUS	exon	4737811	4738059	.	+	.	ID=g16358.t2.exon5;Parent=g16358.t2;
OX377615.1_Thelaira_solivaga_genome_assembly,_chromosome:_X	AUGUSTUS	intron	4738060	4740091	1	+	.	ID=g16358.t2.intron5;Parent=g16358.t2;
OX377615.1_Thelaira_solivaga_genome_assembly,_chromosome:_X	AUGUSTUS	CDS	4740092	4740751	1	+	0	ID=g16358.t2.CDS6;Parent=g16358.t2;
OX377615.1_Thelaira_solivaga_genome_assembly,_chromosome:_X	AUGUSTUS	exon	4740092	4740751	.	+	.	ID=g16358.t2.exon6;Parent=g16358.t2;
OX377615.1_Thelaira_solivaga_genome_assembly,_chromosome:_X	AUGUSTUS	intron	4740752	4740821	1	+	.	ID=g16358.t2.intron6;Parent=g16358.t2;
OX377615.1_Thelaira_solivaga_genome_assembly,_chromosome:_X	AUGUSTUS	CDS	4740822	4741223	1	+	0	ID=g16358.t2.CDS7;Parent=g16358.t2;
OX377615.1_Thelaira_solivaga_genome_assembly,_chromosome:_X	AUGUSTUS	exon	4740822	4741223	.	+	.	ID=g16358.t2.exon7;Parent=g16358.t2;
OX377615.1_Thelaira_solivaga_genome_assembly,_chromosome:_X	AUGUSTUS	stop_codon	4741221	4741223	.	+	0	ID=g16358.t2.stop1;Parent=g16358.t2;
OX377615.1_Thelaira_solivaga_genome_assembly,_chromosome:_X	AUGUSTUS	gene	4743457	4745450	.	+	.	ID=g16359;
OX377615.1_Thelaira_solivaga_genome_assembly,_chromosome:_X	AUGUSTUS	mRNA	4743457	4745450	0.51	+	.	ID=g16359.t1;Parent=g16359;
OX377615.1_Thelaira_solivaga_genome_assembly,_chromosome:_X	AUGUSTUS	start_codon	4743457	4743459	.	+	0	ID=g16359.t1.start1;Parent=g16359.t1;
OX377615.1_Thelaira_solivaga_genome_assembly,_chromosome:_X	AUGUSTUS	CDS	4743457	4743495	1	+	0	ID=g16359.t1.CDS1;Parent=g16359.t1;
OX377615.1_Thelaira_solivaga_genome_assembly,_chromosome:_X	AUGUSTUS	exon	4743457	4743495	.	+	.	ID=g16359.t1.exon1;Parent=g16359.t1;
OX377615.1_Thelaira_solivaga_genome_assembly,_chromosome:_X	AUGUSTUS	intron	4743496	4743583	1	+	.	ID=g16359.t1.intron1;Parent=g16359.t1;
OX377615.1_Thelaira_solivaga_genome_assembly,_chromosome:_X	AUGUSTUS	CDS	4743584	4744595	0.75	+	0	ID=g16359.t1.CDS2;Parent=g16359.t1;
OX377615.1_Thelaira_solivaga_genome_assembly,_chromosome:_X	AUGUSTUS	exon	4743584	4744595	.	+	.	ID=g16359.t1.exon2;Parent=g16359.t1;
OX377615.1_Thelaira_solivaga_genome_assembly,_chromosome:_X	AUGUSTUS	intron	4744596	4744953	0.51	+	.	ID=g16359.t1.intron2;Parent=g16359.t1;
OX377615.1_Thelaira_solivaga_genome_assembly,_chromosome:_X	AUGUSTUS	CDS	4744954	4745450	0.51	+	2	ID=g16359.t1.CDS3;Parent=g16359.t1;
OX377615.1_Thelaira_solivaga_genome_assembly,_chromosome:_X	AUGUSTUS	exon	4744954	4745450	.	+	.	ID=g16359.t1.exon3;Parent=g16359.t1;
OX377615.1_Thelaira_solivaga_genome_assembly,_chromosome:_X	AUGUSTUS	stop_codon	4745448	4745450	.	+	0	ID=g16359.t1.stop1;Parent=g16359.t1;
OX377615.1_Thelaira_solivaga_genome_assembly,_chromosome:_X	AUGUSTUS	gene	4750929	4752279	.	-	.	ID=g16360;
OX377615.1_Thelaira_solivaga_genome_assembly,_chromosome:_X	AUGUSTUS	mRNA	4750929	4752279	0.55	-	.	ID=g16360.t1;Parent=g16360;
OX377615.1_Thelaira_solivaga_genome_assembly,_chromosome:_X	AUGUSTUS	stop_codon	4750929	4750931	.	-	0	ID=g16360.t1.stop1;Parent=g16360.t1;
OX377615.1_Thelaira_solivaga_genome_assembly,_chromosome:_X	AUGUSTUS	CDS	4750929	4751126	0.98	-	0	ID=g16360.t1.CDS1;Parent=g16360.t1;
OX377615.1_Thelaira_solivaga_genome_assembly,_chromosome:_X	AUGUSTUS	exon	4750929	4751126	.	-	.	ID=g16360.t1.exon1;Parent=g16360.t1;
OX377615.1_Thelaira_solivaga_genome_assembly,_chromosome:_X	AUGUSTUS	intron	4751127	4752081	0.97	-	.	ID=g16360.t1.intron1;Parent=g16360.t1;
OX377615.1_Thelaira_solivaga_genome_assembly,_chromosome:_X	AUGUSTUS	CDS	4752082	4752279	0.56	-	0	ID=g16360.t1.CDS2;Parent=g16360.t1;
OX377615.1_Thelaira_solivaga_genome_assembly,_chromosome:_X	AUGUSTUS	exon	4752082	4752279	.	-	.	ID=g16360.t1.exon2;Parent=g16360.t1;
OX377615.1_Thelaira_solivaga_genome_assembly,_chromosome:_X	AUGUSTUS	start_codon	4752277	4752279	.	-	0	ID=g16360.t1.start1;Parent=g16360.t1;
OX377615.1_Thelaira_solivaga_genome_assembly,_chromosome:_X	AUGUSTUS	gene	4771786	4772388	.	-	.	ID=g16361;
OX377615.1_Thelaira_solivaga_genome_assembly,_chromosome:_X	AUGUSTUS	mRNA	4771786	4772388	0.95	-	.	ID=g16361.t1;Parent=g16361;
OX377615.1_Thelaira_solivaga_genome_assembly,_chromosome:_X	AUGUSTUS	stop_codon	4771786	4771788	.	-	0	ID=g16361.t1.stop1;Parent=g16361.t1;
OX377615.1_Thelaira_solivaga_genome_assembly,_chromosome:_X	AUGUSTUS	CDS	4771786	4772388	0.95	-	0	ID=g16361.t1.CDS1;Parent=g16361.t1;
OX377615.1_Thelaira_solivaga_genome_assembly,_chromosome:_X	AUGUSTUS	exon	4771786	4772388	.	-	.	ID=g16361.t1.exon1;Parent=g16361.t1;
OX377615.1_Thelaira_solivaga_genome_assembly,_chromosome:_X	AUGUSTUS	start_codon	4772386	4772388	.	-	0	ID=g16361.t1.start1;Parent=g16361.t1;
OX377615.1_Thelaira_solivaga_genome_assembly,_chromosome:_X	AUGUSTUS	gene	4789338	4790195	.	-	.	ID=g16362;
OX377615.1_Thelaira_solivaga_genome_assembly,_chromosome:_X	AUGUSTUS	mRNA	4789338	4790195	1	-	.	ID=g16362.t1;Parent=g16362;
OX377615.1_Thelaira_solivaga_genome_assembly,_chromosome:_X	AUGUSTUS	stop_codon	4789338	4789340	.	-	0	ID=g16362.t1.stop1;Parent=g16362.t1;
OX377615.1_Thelaira_solivaga_genome_assembly,_chromosome:_X	AUGUSTUS	CDS	4789338	4790000	1	-	0	ID=g16362.t1.CDS1;Parent=g16362.t1;
OX377615.1_Thelaira_solivaga_genome_assembly,_chromosome:_X	AUGUSTUS	exon	4789338	4790000	.	-	.	ID=g16362.t1.exon1;Parent=g16362.t1;
OX377615.1_Thelaira_solivaga_genome_assembly,_chromosome:_X	AUGUSTUS	intron	4790001	4790060	1	-	.	ID=g16362.t1.intron1;Parent=g16362.t1;
OX377615.1_Thelaira_solivaga_genome_assembly,_chromosome:_X	AUGUSTUS	CDS	4790061	4790195	1	-	0	ID=g16362.t1.CDS2;Parent=g16362.t1;
OX377615.1_Thelaira_solivaga_genome_assembly,_chromosome:_X	AUGUSTUS	exon	4790061	4790195	.	-	.	ID=g16362.t1.exon2;Parent=g16362.t1;
OX377615.1_Thelaira_solivaga_genome_assembly,_chromosome:_X	AUGUSTUS	start_codon	4790193	4790195	.	-	0	ID=g16362.t1.start1;Parent=g16362.t1;
OX377615.1_Thelaira_solivaga_genome_assembly,_chromosome:_X	AUGUSTUS	gene	4797109	4803227	.	+	.	ID=g16363;
OX377615.1_Thelaira_solivaga_genome_assembly,_chromosome:_X	AUGUSTUS	mRNA	4797109	4803227	1	+	.	ID=g16363.t1;Parent=g16363;
OX377615.1_Thelaira_solivaga_genome_assembly,_chromosome:_X	AUGUSTUS	start_codon	4797109	4797111	.	+	0	ID=g16363.t1.start1;Parent=g16363.t1;
OX377615.1_Thelaira_solivaga_genome_assembly,_chromosome:_X	AUGUSTUS	CDS	4797109	4797213	1	+	0	ID=g16363.t1.CDS1;Parent=g16363.t1;
OX377615.1_Thelaira_solivaga_genome_assembly,_chromosome:_X	AUGUSTUS	exon	4797109	4797213	.	+	.	ID=g16363.t1.exon1;Parent=g16363.t1;
OX377615.1_Thelaira_solivaga_genome_assembly,_chromosome:_X	AUGUSTUS	intron	4797214	4802858	1	+	.	ID=g16363.t1.intron1;Parent=g16363.t1;
OX377615.1_Thelaira_solivaga_genome_assembly,_chromosome:_X	AUGUSTUS	CDS	4802859	4803227	1	+	0	ID=g16363.t1.CDS2;Parent=g16363.t1;
OX377615.1_Thelaira_solivaga_genome_assembly,_chromosome:_X	AUGUSTUS	exon	4802859	4803227	.	+	.	ID=g16363.t1.exon2;Parent=g16363.t1;
OX377615.1_Thelaira_solivaga_genome_assembly,_chromosome:_X	AUGUSTUS	stop_codon	4803225	4803227	.	+	0	ID=g16363.t1.stop1;Parent=g16363.t1;
OX377615.1_Thelaira_solivaga_genome_assembly,_chromosome:_X	AUGUSTUS	gene	4805045	4805537	.	+	.	ID=g16364;
OX377615.1_Thelaira_solivaga_genome_assembly,_chromosome:_X	AUGUSTUS	mRNA	4805045	4805537	0.92	+	.	ID=g16364.t1;Parent=g16364;
OX377615.1_Thelaira_solivaga_genome_assembly,_chromosome:_X	AUGUSTUS	start_codon	4805045	4805047	.	+	0	ID=g16364.t1.start1;Parent=g16364.t1;
OX377615.1_Thelaira_solivaga_genome_assembly,_chromosome:_X	AUGUSTUS	CDS	4805045	4805147	0.92	+	0	ID=g16364.t1.CDS1;Parent=g16364.t1;
OX377615.1_Thelaira_solivaga_genome_assembly,_chromosome:_X	AUGUSTUS	exon	4805045	4805147	.	+	.	ID=g16364.t1.exon1;Parent=g16364.t1;
OX377615.1_Thelaira_solivaga_genome_assembly,_chromosome:_X	AUGUSTUS	intron	4805148	4805274	0.92	+	.	ID=g16364.t1.intron1;Parent=g16364.t1;
OX377615.1_Thelaira_solivaga_genome_assembly,_chromosome:_X	AUGUSTUS	CDS	4805275	4805537	0.93	+	2	ID=g16364.t1.CDS2;Parent=g16364.t1;
OX377615.1_Thelaira_solivaga_genome_assembly,_chromosome:_X	AUGUSTUS	exon	4805275	4805537	.	+	.	ID=g16364.t1.exon2;Parent=g16364.t1;
OX377615.1_Thelaira_solivaga_genome_assembly,_chromosome:_X	AUGUSTUS	stop_codon	4805535	4805537	.	+	0	ID=g16364.t1.stop1;Parent=g16364.t1;
OX377615.1_Thelaira_solivaga_genome_assembly,_chromosome:_X	AUGUSTUS	gene	4805755	4806126	.	+	.	ID=g16365;
OX377615.1_Thelaira_solivaga_genome_assembly,_chromosome:_X	AUGUSTUS	mRNA	4805755	4806126	1	+	.	ID=g16365.t1;Parent=g16365;
OX377615.1_Thelaira_solivaga_genome_assembly,_chromosome:_X	AUGUSTUS	start_codon	4805755	4805757	.	+	0	ID=g16365.t1.start1;Parent=g16365.t1;
OX377615.1_Thelaira_solivaga_genome_assembly,_chromosome:_X	AUGUSTUS	CDS	4805755	4806126	1	+	0	ID=g16365.t1.CDS1;Parent=g16365.t1;
OX377615.1_Thelaira_solivaga_genome_assembly,_chromosome:_X	AUGUSTUS	exon	4805755	4806126	.	+	.	ID=g16365.t1.exon1;Parent=g16365.t1;
OX377615.1_Thelaira_solivaga_genome_assembly,_chromosome:_X	AUGUSTUS	stop_codon	4806124	4806126	.	+	0	ID=g16365.t1.stop1;Parent=g16365.t1;
OX377615.1_Thelaira_solivaga_genome_assembly,_chromosome:_X	AUGUSTUS	gene	4808605	4809201	.	+	.	ID=g16366;
OX377615.1_Thelaira_solivaga_genome_assembly,_chromosome:_X	AUGUSTUS	mRNA	4808605	4809201	0.76	+	.	ID=g16366.t1;Parent=g16366;
OX377615.1_Thelaira_solivaga_genome_assembly,_chromosome:_X	AUGUSTUS	start_codon	4808605	4808607	.	+	0	ID=g16366.t1.start1;Parent=g16366.t1;
OX377615.1_Thelaira_solivaga_genome_assembly,_chromosome:_X	AUGUSTUS	CDS	4808605	4809201	0.76	+	0	ID=g16366.t1.CDS1;Parent=g16366.t1;
OX377615.1_Thelaira_solivaga_genome_assembly,_chromosome:_X	AUGUSTUS	exon	4808605	4809201	.	+	.	ID=g16366.t1.exon1;Parent=g16366.t1;
OX377615.1_Thelaira_solivaga_genome_assembly,_chromosome:_X	AUGUSTUS	stop_codon	4809199	4809201	.	+	0	ID=g16366.t1.stop1;Parent=g16366.t1;
OX377615.1_Thelaira_solivaga_genome_assembly,_chromosome:_X	AUGUSTUS	gene	4812744	4817453	.	+	.	ID=g16367;
OX377615.1_Thelaira_solivaga_genome_assembly,_chromosome:_X	AUGUSTUS	mRNA	4812744	4817453	0.45	+	.	ID=g16367.t1;Parent=g16367;
OX377615.1_Thelaira_solivaga_genome_assembly,_chromosome:_X	AUGUSTUS	start_codon	4812744	4812746	.	+	0	ID=g16367.t1.start1;Parent=g16367.t1;
OX377615.1_Thelaira_solivaga_genome_assembly,_chromosome:_X	AUGUSTUS	CDS	4812744	4812984	0.7	+	0	ID=g16367.t1.CDS1;Parent=g16367.t1;
OX377615.1_Thelaira_solivaga_genome_assembly,_chromosome:_X	AUGUSTUS	exon	4812744	4812984	.	+	.	ID=g16367.t1.exon1;Parent=g16367.t1;
OX377615.1_Thelaira_solivaga_genome_assembly,_chromosome:_X	AUGUSTUS	intron	4812985	4813590	0.55	+	.	ID=g16367.t1.intron1;Parent=g16367.t1;
OX377615.1_Thelaira_solivaga_genome_assembly,_chromosome:_X	AUGUSTUS	CDS	4813591	4814222	0.6	+	2	ID=g16367.t1.CDS2;Parent=g16367.t1;
OX377615.1_Thelaira_solivaga_genome_assembly,_chromosome:_X	AUGUSTUS	exon	4813591	4814222	.	+	.	ID=g16367.t1.exon2;Parent=g16367.t1;
OX377615.1_Thelaira_solivaga_genome_assembly,_chromosome:_X	AUGUSTUS	intron	4814223	4817402	0.76	+	.	ID=g16367.t1.intron2;Parent=g16367.t1;
OX377615.1_Thelaira_solivaga_genome_assembly,_chromosome:_X	AUGUSTUS	CDS	4817403	4817453	0.76	+	0	ID=g16367.t1.CDS3;Parent=g16367.t1;
OX377615.1_Thelaira_solivaga_genome_assembly,_chromosome:_X	AUGUSTUS	exon	4817403	4817453	.	+	.	ID=g16367.t1.exon3;Parent=g16367.t1;
OX377615.1_Thelaira_solivaga_genome_assembly,_chromosome:_X	AUGUSTUS	stop_codon	4817451	4817453	.	+	0	ID=g16367.t1.stop1;Parent=g16367.t1;
OX377615.1_Thelaira_solivaga_genome_assembly,_chromosome:_X	AUGUSTUS	gene	4831701	4832643	.	+	.	ID=g16368;
OX377615.1_Thelaira_solivaga_genome_assembly,_chromosome:_X	AUGUSTUS	mRNA	4831701	4832643	0.77	+	.	ID=g16368.t1;Parent=g16368;
OX377615.1_Thelaira_solivaga_genome_assembly,_chromosome:_X	AUGUSTUS	start_codon	4831701	4831703	.	+	0	ID=g16368.t1.start1;Parent=g16368.t1;
OX377615.1_Thelaira_solivaga_genome_assembly,_chromosome:_X	AUGUSTUS	CDS	4831701	4831896	1	+	0	ID=g16368.t1.CDS1;Parent=g16368.t1;
OX377615.1_Thelaira_solivaga_genome_assembly,_chromosome:_X	AUGUSTUS	exon	4831701	4831896	.	+	.	ID=g16368.t1.exon1;Parent=g16368.t1;
OX377615.1_Thelaira_solivaga_genome_assembly,_chromosome:_X	AUGUSTUS	intron	4831897	4831987	0.77	+	.	ID=g16368.t1.intron1;Parent=g16368.t1;
OX377615.1_Thelaira_solivaga_genome_assembly,_chromosome:_X	AUGUSTUS	CDS	4831988	4832643	0.77	+	2	ID=g16368.t1.CDS2;Parent=g16368.t1;
OX377615.1_Thelaira_solivaga_genome_assembly,_chromosome:_X	AUGUSTUS	exon	4831988	4832643	.	+	.	ID=g16368.t1.exon2;Parent=g16368.t1;
OX377615.1_Thelaira_solivaga_genome_assembly,_chromosome:_X	AUGUSTUS	stop_codon	4832641	4832643	.	+	0	ID=g16368.t1.stop1;Parent=g16368.t1;
OX377615.1_Thelaira_solivaga_genome_assembly,_chromosome:_X	AUGUSTUS	gene	4832014	4832643	.	+	.	ID=g16369;
OX377615.1_Thelaira_solivaga_genome_assembly,_chromosome:_X	AUGUSTUS	mRNA	4832014	4832643	0.8	+	.	ID=g16369.t1;Parent=g16369;
OX377615.1_Thelaira_solivaga_genome_assembly,_chromosome:_X	AUGUSTUS	start_codon	4832014	4832016	.	+	0	ID=g16369.t1.start1;Parent=g16369.t1;
OX377615.1_Thelaira_solivaga_genome_assembly,_chromosome:_X	AUGUSTUS	CDS	4832014	4832643	0.8	+	0	ID=g16369.t1.CDS1;Parent=g16369.t1;
OX377615.1_Thelaira_solivaga_genome_assembly,_chromosome:_X	AUGUSTUS	exon	4832014	4832643	.	+	.	ID=g16369.t1.exon1;Parent=g16369.t1;
OX377615.1_Thelaira_solivaga_genome_assembly,_chromosome:_X	AUGUSTUS	stop_codon	4832641	4832643	.	+	0	ID=g16369.t1.stop1;Parent=g16369.t1;
OX377615.1_Thelaira_solivaga_genome_assembly,_chromosome:_X	AUGUSTUS	gene	4849717	4857600	.	+	.	ID=g16370;
OX377615.1_Thelaira_solivaga_genome_assembly,_chromosome:_X	AUGUSTUS	mRNA	4849717	4857600	0.35	+	.	ID=g16370.t1;Parent=g16370;
OX377615.1_Thelaira_solivaga_genome_assembly,_chromosome:_X	AUGUSTUS	start_codon	4849717	4849719	.	+	0	ID=g16370.t1.start1;Parent=g16370.t1;
OX377615.1_Thelaira_solivaga_genome_assembly,_chromosome:_X	AUGUSTUS	CDS	4849717	4849730	0.52	+	0	ID=g16370.t1.CDS1;Parent=g16370.t1;
OX377615.1_Thelaira_solivaga_genome_assembly,_chromosome:_X	AUGUSTUS	exon	4849717	4849730	.	+	.	ID=g16370.t1.exon1;Parent=g16370.t1;
OX377615.1_Thelaira_solivaga_genome_assembly,_chromosome:_X	AUGUSTUS	intron	4849731	4854228	0.52	+	.	ID=g16370.t1.intron1;Parent=g16370.t1;
OX377615.1_Thelaira_solivaga_genome_assembly,_chromosome:_X	AUGUSTUS	CDS	4854229	4855682	1	+	1	ID=g16370.t1.CDS2;Parent=g16370.t1;
OX377615.1_Thelaira_solivaga_genome_assembly,_chromosome:_X	AUGUSTUS	exon	4854229	4855682	.	+	.	ID=g16370.t1.exon2;Parent=g16370.t1;
OX377615.1_Thelaira_solivaga_genome_assembly,_chromosome:_X	AUGUSTUS	intron	4855683	4857368	1	+	.	ID=g16370.t1.intron2;Parent=g16370.t1;
OX377615.1_Thelaira_solivaga_genome_assembly,_chromosome:_X	AUGUSTUS	CDS	4857369	4857383	0.65	+	2	ID=g16370.t1.CDS3;Parent=g16370.t1;
OX377615.1_Thelaira_solivaga_genome_assembly,_chromosome:_X	AUGUSTUS	exon	4857369	4857383	.	+	.	ID=g16370.t1.exon3;Parent=g16370.t1;
OX377615.1_Thelaira_solivaga_genome_assembly,_chromosome:_X	AUGUSTUS	intron	4857384	4857457	0.65	+	.	ID=g16370.t1.intron3;Parent=g16370.t1;
OX377615.1_Thelaira_solivaga_genome_assembly,_chromosome:_X	AUGUSTUS	CDS	4857458	4857600	0.65	+	2	ID=g16370.t1.CDS4;Parent=g16370.t1;
OX377615.1_Thelaira_solivaga_genome_assembly,_chromosome:_X	AUGUSTUS	exon	4857458	4857600	.	+	.	ID=g16370.t1.exon4;Parent=g16370.t1;
OX377615.1_Thelaira_solivaga_genome_assembly,_chromosome:_X	AUGUSTUS	stop_codon	4857598	4857600	.	+	0	ID=g16370.t1.stop1;Parent=g16370.t1;
OX377615.1_Thelaira_solivaga_genome_assembly,_chromosome:_X	AUGUSTUS	gene	4868263	4869634	.	+	.	ID=g16371;
OX377615.1_Thelaira_solivaga_genome_assembly,_chromosome:_X	AUGUSTUS	mRNA	4868263	4869634	0.62	+	.	ID=g16371.t1;Parent=g16371;
OX377615.1_Thelaira_solivaga_genome_assembly,_chromosome:_X	AUGUSTUS	start_codon	4868263	4868265	.	+	0	ID=g16371.t1.start1;Parent=g16371.t1;
OX377615.1_Thelaira_solivaga_genome_assembly,_chromosome:_X	AUGUSTUS	CDS	4868263	4868354	1	+	0	ID=g16371.t1.CDS1;Parent=g16371.t1;
OX377615.1_Thelaira_solivaga_genome_assembly,_chromosome:_X	AUGUSTUS	exon	4868263	4868354	.	+	.	ID=g16371.t1.exon1;Parent=g16371.t1;
OX377615.1_Thelaira_solivaga_genome_assembly,_chromosome:_X	AUGUSTUS	intron	4868355	4868412	1	+	.	ID=g16371.t1.intron1;Parent=g16371.t1;
OX377615.1_Thelaira_solivaga_genome_assembly,_chromosome:_X	AUGUSTUS	CDS	4868413	4868519	1	+	1	ID=g16371.t1.CDS2;Parent=g16371.t1;
OX377615.1_Thelaira_solivaga_genome_assembly,_chromosome:_X	AUGUSTUS	exon	4868413	4868519	.	+	.	ID=g16371.t1.exon2;Parent=g16371.t1;
OX377615.1_Thelaira_solivaga_genome_assembly,_chromosome:_X	AUGUSTUS	intron	4868520	4868585	1	+	.	ID=g16371.t1.intron2;Parent=g16371.t1;
OX377615.1_Thelaira_solivaga_genome_assembly,_chromosome:_X	AUGUSTUS	CDS	4868586	4868858	0.95	+	2	ID=g16371.t1.CDS3;Parent=g16371.t1;
OX377615.1_Thelaira_solivaga_genome_assembly,_chromosome:_X	AUGUSTUS	exon	4868586	4868858	.	+	.	ID=g16371.t1.exon3;Parent=g16371.t1;
OX377615.1_Thelaira_solivaga_genome_assembly,_chromosome:_X	AUGUSTUS	intron	4868859	4869557	0.62	+	.	ID=g16371.t1.intron3;Parent=g16371.t1;
OX377615.1_Thelaira_solivaga_genome_assembly,_chromosome:_X	AUGUSTUS	CDS	4869558	4869634	0.65	+	2	ID=g16371.t1.CDS4;Parent=g16371.t1;
OX377615.1_Thelaira_solivaga_genome_assembly,_chromosome:_X	AUGUSTUS	exon	4869558	4869634	.	+	.	ID=g16371.t1.exon4;Parent=g16371.t1;
OX377615.1_Thelaira_solivaga_genome_assembly,_chromosome:_X	AUGUSTUS	stop_codon	4869632	4869634	.	+	0	ID=g16371.t1.stop1;Parent=g16371.t1;
OX377615.1_Thelaira_solivaga_genome_assembly,_chromosome:_X	AUGUSTUS	gene	4908411	4912468	.	+	.	ID=g16372;
OX377615.1_Thelaira_solivaga_genome_assembly,_chromosome:_X	AUGUSTUS	mRNA	4908411	4912468	0.14	+	.	ID=g16372.t1;Parent=g16372;
OX377615.1_Thelaira_solivaga_genome_assembly,_chromosome:_X	AUGUSTUS	start_codon	4908411	4908413	.	+	0	ID=g16372.t1.start1;Parent=g16372.t1;
OX377615.1_Thelaira_solivaga_genome_assembly,_chromosome:_X	AUGUSTUS	CDS	4908411	4908421	0.5	+	0	ID=g16372.t1.CDS1;Parent=g16372.t1;
OX377615.1_Thelaira_solivaga_genome_assembly,_chromosome:_X	AUGUSTUS	exon	4908411	4908421	.	+	.	ID=g16372.t1.exon1;Parent=g16372.t1;
OX377615.1_Thelaira_solivaga_genome_assembly,_chromosome:_X	AUGUSTUS	intron	4908422	4909096	0.5	+	.	ID=g16372.t1.intron1;Parent=g16372.t1;
OX377615.1_Thelaira_solivaga_genome_assembly,_chromosome:_X	AUGUSTUS	CDS	4909097	4909289	0.79	+	1	ID=g16372.t1.CDS2;Parent=g16372.t1;
OX377615.1_Thelaira_solivaga_genome_assembly,_chromosome:_X	AUGUSTUS	exon	4909097	4909289	.	+	.	ID=g16372.t1.exon2;Parent=g16372.t1;
OX377615.1_Thelaira_solivaga_genome_assembly,_chromosome:_X	AUGUSTUS	intron	4909290	4909472	0.38	+	.	ID=g16372.t1.intron2;Parent=g16372.t1;
OX377615.1_Thelaira_solivaga_genome_assembly,_chromosome:_X	AUGUSTUS	CDS	4909473	4910550	0.48	+	0	ID=g16372.t1.CDS3;Parent=g16372.t1;
OX377615.1_Thelaira_solivaga_genome_assembly,_chromosome:_X	AUGUSTUS	exon	4909473	4910550	.	+	.	ID=g16372.t1.exon3;Parent=g16372.t1;
OX377615.1_Thelaira_solivaga_genome_assembly,_chromosome:_X	AUGUSTUS	intron	4910551	4912236	1	+	.	ID=g16372.t1.intron3;Parent=g16372.t1;
OX377615.1_Thelaira_solivaga_genome_assembly,_chromosome:_X	AUGUSTUS	CDS	4912237	4912251	0.61	+	2	ID=g16372.t1.CDS4;Parent=g16372.t1;
OX377615.1_Thelaira_solivaga_genome_assembly,_chromosome:_X	AUGUSTUS	exon	4912237	4912251	.	+	.	ID=g16372.t1.exon4;Parent=g16372.t1;
OX377615.1_Thelaira_solivaga_genome_assembly,_chromosome:_X	AUGUSTUS	intron	4912252	4912325	0.61	+	.	ID=g16372.t1.intron4;Parent=g16372.t1;
OX377615.1_Thelaira_solivaga_genome_assembly,_chromosome:_X	AUGUSTUS	CDS	4912326	4912468	0.61	+	2	ID=g16372.t1.CDS5;Parent=g16372.t1;
OX377615.1_Thelaira_solivaga_genome_assembly,_chromosome:_X	AUGUSTUS	exon	4912326	4912468	.	+	.	ID=g16372.t1.exon5;Parent=g16372.t1;
OX377615.1_Thelaira_solivaga_genome_assembly,_chromosome:_X	AUGUSTUS	stop_codon	4912466	4912468	.	+	0	ID=g16372.t1.stop1;Parent=g16372.t1;
OX377615.1_Thelaira_solivaga_genome_assembly,_chromosome:_X	AUGUSTUS	gene	4930701	4931846	.	+	.	ID=g16373;
OX377615.1_Thelaira_solivaga_genome_assembly,_chromosome:_X	AUGUSTUS	mRNA	4930701	4931846	0.42	+	.	ID=g16373.t1;Parent=g16373;
OX377615.1_Thelaira_solivaga_genome_assembly,_chromosome:_X	AUGUSTUS	start_codon	4930701	4930703	.	+	0	ID=g16373.t1.start1;Parent=g16373.t1;
OX377615.1_Thelaira_solivaga_genome_assembly,_chromosome:_X	AUGUSTUS	CDS	4930701	4930787	1	+	0	ID=g16373.t1.CDS1;Parent=g16373.t1;
OX377615.1_Thelaira_solivaga_genome_assembly,_chromosome:_X	AUGUSTUS	exon	4930701	4930787	.	+	.	ID=g16373.t1.exon1;Parent=g16373.t1;
OX377615.1_Thelaira_solivaga_genome_assembly,_chromosome:_X	AUGUSTUS	intron	4930788	4931213	0.85	+	.	ID=g16373.t1.intron1;Parent=g16373.t1;
OX377615.1_Thelaira_solivaga_genome_assembly,_chromosome:_X	AUGUSTUS	CDS	4931214	4931846	0.42	+	0	ID=g16373.t1.CDS2;Parent=g16373.t1;
OX377615.1_Thelaira_solivaga_genome_assembly,_chromosome:_X	AUGUSTUS	exon	4931214	4931846	.	+	.	ID=g16373.t1.exon2;Parent=g16373.t1;
OX377615.1_Thelaira_solivaga_genome_assembly,_chromosome:_X	AUGUSTUS	stop_codon	4931844	4931846	.	+	0	ID=g16373.t1.stop1;Parent=g16373.t1;
OX377615.1_Thelaira_solivaga_genome_assembly,_chromosome:_X	AUGUSTUS	mRNA	4930701	4931150	0.67	+	.	ID=g16373.t2;Parent=g16373;
OX377615.1_Thelaira_solivaga_genome_assembly,_chromosome:_X	AUGUSTUS	start_codon	4930701	4930703	.	+	0	ID=g16373.t2.start1;Parent=g16373.t2;
OX377615.1_Thelaira_solivaga_genome_assembly,_chromosome:_X	AUGUSTUS	CDS	4930701	4931150	0.67	+	0	ID=g16373.t2.CDS1;Parent=g16373.t2;
OX377615.1_Thelaira_solivaga_genome_assembly,_chromosome:_X	AUGUSTUS	exon	4930701	4931150	.	+	.	ID=g16373.t2.exon1;Parent=g16373.t2;
OX377615.1_Thelaira_solivaga_genome_assembly,_chromosome:_X	AUGUSTUS	stop_codon	4931148	4931150	.	+	0	ID=g16373.t2.stop1;Parent=g16373.t2;
OX377615.1_Thelaira_solivaga_genome_assembly,_chromosome:_X	AUGUSTUS	mRNA	4931229	4931846	0.68	+	.	ID=g16373.t3;Parent=g16373;
OX377615.1_Thelaira_solivaga_genome_assembly,_chromosome:_X	AUGUSTUS	start_codon	4931229	4931231	.	+	0	ID=g16373.t3.start1;Parent=g16373.t3;
OX377615.1_Thelaira_solivaga_genome_assembly,_chromosome:_X	AUGUSTUS	CDS	4931229	4931846	0.68	+	0	ID=g16373.t3.CDS1;Parent=g16373.t3;
OX377615.1_Thelaira_solivaga_genome_assembly,_chromosome:_X	AUGUSTUS	exon	4931229	4931846	.	+	.	ID=g16373.t3.exon1;Parent=g16373.t3;
OX377615.1_Thelaira_solivaga_genome_assembly,_chromosome:_X	AUGUSTUS	stop_codon	4931844	4931846	.	+	0	ID=g16373.t3.stop1;Parent=g16373.t3;
OX377615.1_Thelaira_solivaga_genome_assembly,_chromosome:_X	AUGUSTUS	gene	4956405	4961864	.	+	.	ID=g16374;
OX377615.1_Thelaira_solivaga_genome_assembly,_chromosome:_X	AUGUSTUS	mRNA	4956405	4961864	0.05	+	.	ID=g16374.t1;Parent=g16374;
OX377615.1_Thelaira_solivaga_genome_assembly,_chromosome:_X	AUGUSTUS	start_codon	4956405	4956407	.	+	0	ID=g16374.t1.start1;Parent=g16374.t1;
OX377615.1_Thelaira_solivaga_genome_assembly,_chromosome:_X	AUGUSTUS	CDS	4956405	4957056	0.86	+	0	ID=g16374.t1.CDS1;Parent=g16374.t1;
OX377615.1_Thelaira_solivaga_genome_assembly,_chromosome:_X	AUGUSTUS	exon	4956405	4957056	.	+	.	ID=g16374.t1.exon1;Parent=g16374.t1;
OX377615.1_Thelaira_solivaga_genome_assembly,_chromosome:_X	AUGUSTUS	intron	4957057	4957701	0.39	+	.	ID=g16374.t1.intron1;Parent=g16374.t1;
OX377615.1_Thelaira_solivaga_genome_assembly,_chromosome:_X	AUGUSTUS	CDS	4957702	4958685	0.42	+	2	ID=g16374.t1.CDS2;Parent=g16374.t1;
OX377615.1_Thelaira_solivaga_genome_assembly,_chromosome:_X	AUGUSTUS	exon	4957702	4958685	.	+	.	ID=g16374.t1.exon2;Parent=g16374.t1;
OX377615.1_Thelaira_solivaga_genome_assembly,_chromosome:_X	AUGUSTUS	intron	4958686	4959492	0.96	+	.	ID=g16374.t1.intron2;Parent=g16374.t1;
OX377615.1_Thelaira_solivaga_genome_assembly,_chromosome:_X	AUGUSTUS	CDS	4959493	4961196	0.24	+	2	ID=g16374.t1.CDS3;Parent=g16374.t1;
OX377615.1_Thelaira_solivaga_genome_assembly,_chromosome:_X	AUGUSTUS	exon	4959493	4961196	.	+	.	ID=g16374.t1.exon3;Parent=g16374.t1;
OX377615.1_Thelaira_solivaga_genome_assembly,_chromosome:_X	AUGUSTUS	intron	4961197	4961760	0.19	+	.	ID=g16374.t1.intron3;Parent=g16374.t1;
OX377615.1_Thelaira_solivaga_genome_assembly,_chromosome:_X	AUGUSTUS	CDS	4961761	4961864	0.48	+	2	ID=g16374.t1.CDS4;Parent=g16374.t1;
OX377615.1_Thelaira_solivaga_genome_assembly,_chromosome:_X	AUGUSTUS	exon	4961761	4961864	.	+	.	ID=g16374.t1.exon4;Parent=g16374.t1;
OX377615.1_Thelaira_solivaga_genome_assembly,_chromosome:_X	AUGUSTUS	stop_codon	4961862	4961864	.	+	0	ID=g16374.t1.stop1;Parent=g16374.t1;
OX377615.1_Thelaira_solivaga_genome_assembly,_chromosome:_X	AUGUSTUS	gene	5223306	5223593	.	+	.	ID=g16375;
OX377615.1_Thelaira_solivaga_genome_assembly,_chromosome:_X	AUGUSTUS	mRNA	5223306	5223593	1	+	.	ID=g16375.t1;Parent=g16375;
OX377615.1_Thelaira_solivaga_genome_assembly,_chromosome:_X	AUGUSTUS	start_codon	5223306	5223308	.	+	0	ID=g16375.t1.start1;Parent=g16375.t1;
OX377615.1_Thelaira_solivaga_genome_assembly,_chromosome:_X	AUGUSTUS	CDS	5223306	5223593	1	+	0	ID=g16375.t1.CDS1;Parent=g16375.t1;
OX377615.1_Thelaira_solivaga_genome_assembly,_chromosome:_X	AUGUSTUS	exon	5223306	5223593	.	+	.	ID=g16375.t1.exon1;Parent=g16375.t1;
OX377615.1_Thelaira_solivaga_genome_assembly,_chromosome:_X	AUGUSTUS	stop_codon	5223591	5223593	.	+	0	ID=g16375.t1.stop1;Parent=g16375.t1;
OX377615.1_Thelaira_solivaga_genome_assembly,_chromosome:_X	AUGUSTUS	gene	5223616	5227242	.	+	.	ID=g16376;
OX377615.1_Thelaira_solivaga_genome_assembly,_chromosome:_X	AUGUSTUS	mRNA	5223616	5227242	0.52	+	.	ID=g16376.t1;Parent=g16376;
OX377615.1_Thelaira_solivaga_genome_assembly,_chromosome:_X	AUGUSTUS	start_codon	5223616	5223618	.	+	0	ID=g16376.t1.start1;Parent=g16376.t1;
OX377615.1_Thelaira_solivaga_genome_assembly,_chromosome:_X	AUGUSTUS	CDS	5223616	5225868	0.55	+	0	ID=g16376.t1.CDS1;Parent=g16376.t1;
OX377615.1_Thelaira_solivaga_genome_assembly,_chromosome:_X	AUGUSTUS	exon	5223616	5225868	.	+	.	ID=g16376.t1.exon1;Parent=g16376.t1;
OX377615.1_Thelaira_solivaga_genome_assembly,_chromosome:_X	AUGUSTUS	intron	5225869	5226768	0.53	+	.	ID=g16376.t1.intron1;Parent=g16376.t1;
OX377615.1_Thelaira_solivaga_genome_assembly,_chromosome:_X	AUGUSTUS	CDS	5226769	5227242	0.72	+	0	ID=g16376.t1.CDS2;Parent=g16376.t1;
OX377615.1_Thelaira_solivaga_genome_assembly,_chromosome:_X	AUGUSTUS	exon	5226769	5227242	.	+	.	ID=g16376.t1.exon2;Parent=g16376.t1;
OX377615.1_Thelaira_solivaga_genome_assembly,_chromosome:_X	AUGUSTUS	stop_codon	5227240	5227242	.	+	0	ID=g16376.t1.stop1;Parent=g16376.t1;
OX377615.1_Thelaira_solivaga_genome_assembly,_chromosome:_X	AUGUSTUS	mRNA	5223616	5227242	0.55	+	.	ID=g16376.t2;Parent=g16376;
OX377615.1_Thelaira_solivaga_genome_assembly,_chromosome:_X	AUGUSTUS	start_codon	5223616	5223618	.	+	0	ID=g16376.t2.start1;Parent=g16376.t2;
OX377615.1_Thelaira_solivaga_genome_assembly,_chromosome:_X	AUGUSTUS	CDS	5223616	5227242	0.55	+	0	ID=g16376.t2.CDS1;Parent=g16376.t2;
OX377615.1_Thelaira_solivaga_genome_assembly,_chromosome:_X	AUGUSTUS	exon	5223616	5227242	.	+	.	ID=g16376.t2.exon1;Parent=g16376.t2;
OX377615.1_Thelaira_solivaga_genome_assembly,_chromosome:_X	AUGUSTUS	stop_codon	5227240	5227242	.	+	0	ID=g16376.t2.stop1;Parent=g16376.t2;
OX377615.1_Thelaira_solivaga_genome_assembly,_chromosome:_X	AUGUSTUS	mRNA	5223616	5227242	0.3	+	.	ID=g16376.t3;Parent=g16376;
OX377615.1_Thelaira_solivaga_genome_assembly,_chromosome:_X	AUGUSTUS	start_codon	5223616	5223618	.	+	0	ID=g16376.t3.start1;Parent=g16376.t3;
OX377615.1_Thelaira_solivaga_genome_assembly,_chromosome:_X	AUGUSTUS	CDS	5223616	5225948	0.3	+	0	ID=g16376.t3.CDS1;Parent=g16376.t3;
OX377615.1_Thelaira_solivaga_genome_assembly,_chromosome:_X	AUGUSTUS	exon	5223616	5225948	.	+	.	ID=g16376.t3.exon1;Parent=g16376.t3;
OX377615.1_Thelaira_solivaga_genome_assembly,_chromosome:_X	AUGUSTUS	intron	5225949	5226713	0.3	+	.	ID=g16376.t3.intron1;Parent=g16376.t3;
OX377615.1_Thelaira_solivaga_genome_assembly,_chromosome:_X	AUGUSTUS	CDS	5226714	5227242	0.3	+	1	ID=g16376.t3.CDS2;Parent=g16376.t3;
OX377615.1_Thelaira_solivaga_genome_assembly,_chromosome:_X	AUGUSTUS	exon	5226714	5227242	.	+	.	ID=g16376.t3.exon2;Parent=g16376.t3;
OX377615.1_Thelaira_solivaga_genome_assembly,_chromosome:_X	AUGUSTUS	stop_codon	5227240	5227242	.	+	0	ID=g16376.t3.stop1;Parent=g16376.t3;
OX377615.1_Thelaira_solivaga_genome_assembly,_chromosome:_X	AUGUSTUS	gene	5260165	5260488	.	+	.	ID=g16377;
OX377615.1_Thelaira_solivaga_genome_assembly,_chromosome:_X	AUGUSTUS	mRNA	5260165	5260488	1	+	.	ID=g16377.t1;Parent=g16377;
OX377615.1_Thelaira_solivaga_genome_assembly,_chromosome:_X	AUGUSTUS	start_codon	5260165	5260167	.	+	0	ID=g16377.t1.start1;Parent=g16377.t1;
OX377615.1_Thelaira_solivaga_genome_assembly,_chromosome:_X	AUGUSTUS	CDS	5260165	5260488	1	+	0	ID=g16377.t1.CDS1;Parent=g16377.t1;
OX377615.1_Thelaira_solivaga_genome_assembly,_chromosome:_X	AUGUSTUS	exon	5260165	5260488	.	+	.	ID=g16377.t1.exon1;Parent=g16377.t1;
OX377615.1_Thelaira_solivaga_genome_assembly,_chromosome:_X	AUGUSTUS	stop_codon	5260486	5260488	.	+	0	ID=g16377.t1.stop1;Parent=g16377.t1;
OX377615.1_Thelaira_solivaga_genome_assembly,_chromosome:_X	AUGUSTUS	gene	5260645	5261136	.	+	.	ID=g16378;
OX377615.1_Thelaira_solivaga_genome_assembly,_chromosome:_X	AUGUSTUS	mRNA	5260645	5261136	1	+	.	ID=g16378.t1;Parent=g16378;
OX377615.1_Thelaira_solivaga_genome_assembly,_chromosome:_X	AUGUSTUS	start_codon	5260645	5260647	.	+	0	ID=g16378.t1.start1;Parent=g16378.t1;
OX377615.1_Thelaira_solivaga_genome_assembly,_chromosome:_X	AUGUSTUS	CDS	5260645	5261136	1	+	0	ID=g16378.t1.CDS1;Parent=g16378.t1;
OX377615.1_Thelaira_solivaga_genome_assembly,_chromosome:_X	AUGUSTUS	exon	5260645	5261136	.	+	.	ID=g16378.t1.exon1;Parent=g16378.t1;
OX377615.1_Thelaira_solivaga_genome_assembly,_chromosome:_X	AUGUSTUS	stop_codon	5261134	5261136	.	+	0	ID=g16378.t1.stop1;Parent=g16378.t1;
OX377615.1_Thelaira_solivaga_genome_assembly,_chromosome:_X	AUGUSTUS	gene	5261679	5262681	.	+	.	ID=g16379;
OX377615.1_Thelaira_solivaga_genome_assembly,_chromosome:_X	AUGUSTUS	mRNA	5261679	5262681	0.52	+	.	ID=g16379.t1;Parent=g16379;
OX377615.1_Thelaira_solivaga_genome_assembly,_chromosome:_X	AUGUSTUS	start_codon	5261679	5261681	.	+	0	ID=g16379.t1.start1;Parent=g16379.t1;
OX377615.1_Thelaira_solivaga_genome_assembly,_chromosome:_X	AUGUSTUS	CDS	5261679	5262452	0.63	+	0	ID=g16379.t1.CDS1;Parent=g16379.t1;
OX377615.1_Thelaira_solivaga_genome_assembly,_chromosome:_X	AUGUSTUS	exon	5261679	5262452	.	+	.	ID=g16379.t1.exon1;Parent=g16379.t1;
OX377615.1_Thelaira_solivaga_genome_assembly,_chromosome:_X	AUGUSTUS	intron	5262453	5262543	0.65	+	.	ID=g16379.t1.intron1;Parent=g16379.t1;
OX377615.1_Thelaira_solivaga_genome_assembly,_chromosome:_X	AUGUSTUS	CDS	5262544	5262681	0.66	+	0	ID=g16379.t1.CDS2;Parent=g16379.t1;
OX377615.1_Thelaira_solivaga_genome_assembly,_chromosome:_X	AUGUSTUS	exon	5262544	5262681	.	+	.	ID=g16379.t1.exon2;Parent=g16379.t1;
OX377615.1_Thelaira_solivaga_genome_assembly,_chromosome:_X	AUGUSTUS	stop_codon	5262679	5262681	.	+	0	ID=g16379.t1.stop1;Parent=g16379.t1;
OX377615.1_Thelaira_solivaga_genome_assembly,_chromosome:_X	AUGUSTUS	gene	5262720	5264351	.	+	.	ID=g16380;
OX377615.1_Thelaira_solivaga_genome_assembly,_chromosome:_X	AUGUSTUS	mRNA	5262720	5264351	0.65	+	.	ID=g16380.t1;Parent=g16380;
OX377615.1_Thelaira_solivaga_genome_assembly,_chromosome:_X	AUGUSTUS	start_codon	5262720	5262722	.	+	0	ID=g16380.t1.start1;Parent=g16380.t1;
OX377615.1_Thelaira_solivaga_genome_assembly,_chromosome:_X	AUGUSTUS	CDS	5262720	5262903	0.89	+	0	ID=g16380.t1.CDS1;Parent=g16380.t1;
OX377615.1_Thelaira_solivaga_genome_assembly,_chromosome:_X	AUGUSTUS	exon	5262720	5262903	.	+	.	ID=g16380.t1.exon1;Parent=g16380.t1;
OX377615.1_Thelaira_solivaga_genome_assembly,_chromosome:_X	AUGUSTUS	intron	5262904	5262978	0.89	+	.	ID=g16380.t1.intron1;Parent=g16380.t1;
OX377615.1_Thelaira_solivaga_genome_assembly,_chromosome:_X	AUGUSTUS	CDS	5262979	5263312	0.65	+	2	ID=g16380.t1.CDS2;Parent=g16380.t1;
OX377615.1_Thelaira_solivaga_genome_assembly,_chromosome:_X	AUGUSTUS	exon	5262979	5263312	.	+	.	ID=g16380.t1.exon2;Parent=g16380.t1;
OX377615.1_Thelaira_solivaga_genome_assembly,_chromosome:_X	AUGUSTUS	intron	5263313	5264050	0.71	+	.	ID=g16380.t1.intron2;Parent=g16380.t1;
OX377615.1_Thelaira_solivaga_genome_assembly,_chromosome:_X	AUGUSTUS	CDS	5264051	5264351	0.71	+	1	ID=g16380.t1.CDS3;Parent=g16380.t1;
OX377615.1_Thelaira_solivaga_genome_assembly,_chromosome:_X	AUGUSTUS	exon	5264051	5264351	.	+	.	ID=g16380.t1.exon3;Parent=g16380.t1;
OX377615.1_Thelaira_solivaga_genome_assembly,_chromosome:_X	AUGUSTUS	stop_codon	5264349	5264351	.	+	0	ID=g16380.t1.stop1;Parent=g16380.t1;
OX377615.1_Thelaira_solivaga_genome_assembly,_chromosome:_X	AUGUSTUS	gene	5264741	5266276	.	+	.	ID=g16381;
OX377615.1_Thelaira_solivaga_genome_assembly,_chromosome:_X	AUGUSTUS	mRNA	5264741	5266276	0.95	+	.	ID=g16381.t1;Parent=g16381;
OX377615.1_Thelaira_solivaga_genome_assembly,_chromosome:_X	AUGUSTUS	start_codon	5264741	5264743	.	+	0	ID=g16381.t1.start1;Parent=g16381.t1;
OX377615.1_Thelaira_solivaga_genome_assembly,_chromosome:_X	AUGUSTUS	CDS	5264741	5264830	0.97	+	0	ID=g16381.t1.CDS1;Parent=g16381.t1;
OX377615.1_Thelaira_solivaga_genome_assembly,_chromosome:_X	AUGUSTUS	exon	5264741	5264830	.	+	.	ID=g16381.t1.exon1;Parent=g16381.t1;
OX377615.1_Thelaira_solivaga_genome_assembly,_chromosome:_X	AUGUSTUS	intron	5264831	5264875	0.97	+	.	ID=g16381.t1.intron1;Parent=g16381.t1;
OX377615.1_Thelaira_solivaga_genome_assembly,_chromosome:_X	AUGUSTUS	CDS	5264876	5266276	0.98	+	0	ID=g16381.t1.CDS2;Parent=g16381.t1;
OX377615.1_Thelaira_solivaga_genome_assembly,_chromosome:_X	AUGUSTUS	exon	5264876	5266276	.	+	.	ID=g16381.t1.exon2;Parent=g16381.t1;
OX377615.1_Thelaira_solivaga_genome_assembly,_chromosome:_X	AUGUSTUS	stop_codon	5266274	5266276	.	+	0	ID=g16381.t1.stop1;Parent=g16381.t1;
OX377615.1_Thelaira_solivaga_genome_assembly,_chromosome:_X	AUGUSTUS	mRNA	5265773	5266276	0.56	+	.	ID=g16381.t2;Parent=g16381;
OX377615.1_Thelaira_solivaga_genome_assembly,_chromosome:_X	AUGUSTUS	start_codon	5265773	5265775	.	+	0	ID=g16381.t2.start1;Parent=g16381.t2;
OX377615.1_Thelaira_solivaga_genome_assembly,_chromosome:_X	AUGUSTUS	CDS	5265773	5266276	0.56	+	0	ID=g16381.t2.CDS1;Parent=g16381.t2;
OX377615.1_Thelaira_solivaga_genome_assembly,_chromosome:_X	AUGUSTUS	exon	5265773	5266276	.	+	.	ID=g16381.t2.exon1;Parent=g16381.t2;
OX377615.1_Thelaira_solivaga_genome_assembly,_chromosome:_X	AUGUSTUS	stop_codon	5266274	5266276	.	+	0	ID=g16381.t2.stop1;Parent=g16381.t2;
OX377615.1_Thelaira_solivaga_genome_assembly,_chromosome:_X	AUGUSTUS	gene	5288844	5290625	.	+	.	ID=g16382;
OX377615.1_Thelaira_solivaga_genome_assembly,_chromosome:_X	AUGUSTUS	mRNA	5288844	5290625	1	+	.	ID=g16382.t1;Parent=g16382;
OX377615.1_Thelaira_solivaga_genome_assembly,_chromosome:_X	AUGUSTUS	start_codon	5288844	5288846	.	+	0	ID=g16382.t1.start1;Parent=g16382.t1;
OX377615.1_Thelaira_solivaga_genome_assembly,_chromosome:_X	AUGUSTUS	CDS	5288844	5290625	1	+	0	ID=g16382.t1.CDS1;Parent=g16382.t1;
OX377615.1_Thelaira_solivaga_genome_assembly,_chromosome:_X	AUGUSTUS	exon	5288844	5290625	.	+	.	ID=g16382.t1.exon1;Parent=g16382.t1;
OX377615.1_Thelaira_solivaga_genome_assembly,_chromosome:_X	AUGUSTUS	stop_codon	5290623	5290625	.	+	0	ID=g16382.t1.stop1;Parent=g16382.t1;
OX377615.1_Thelaira_solivaga_genome_assembly,_chromosome:_X	AUGUSTUS	gene	5290755	5294753	.	+	.	ID=g16383;
OX377615.1_Thelaira_solivaga_genome_assembly,_chromosome:_X	AUGUSTUS	mRNA	5290755	5294753	0.82	+	.	ID=g16383.t1;Parent=g16383;
OX377615.1_Thelaira_solivaga_genome_assembly,_chromosome:_X	AUGUSTUS	start_codon	5290755	5290757	.	+	0	ID=g16383.t1.start1;Parent=g16383.t1;
OX377615.1_Thelaira_solivaga_genome_assembly,_chromosome:_X	AUGUSTUS	CDS	5290755	5293636	0.82	+	0	ID=g16383.t1.CDS1;Parent=g16383.t1;
OX377615.1_Thelaira_solivaga_genome_assembly,_chromosome:_X	AUGUSTUS	exon	5290755	5293636	.	+	.	ID=g16383.t1.exon1;Parent=g16383.t1;
OX377615.1_Thelaira_solivaga_genome_assembly,_chromosome:_X	AUGUSTUS	intron	5293637	5294518	0.99	+	.	ID=g16383.t1.intron1;Parent=g16383.t1;
OX377615.1_Thelaira_solivaga_genome_assembly,_chromosome:_X	AUGUSTUS	CDS	5294519	5294753	0.99	+	1	ID=g16383.t1.CDS2;Parent=g16383.t1;
OX377615.1_Thelaira_solivaga_genome_assembly,_chromosome:_X	AUGUSTUS	exon	5294519	5294753	.	+	.	ID=g16383.t1.exon2;Parent=g16383.t1;
OX377615.1_Thelaira_solivaga_genome_assembly,_chromosome:_X	AUGUSTUS	stop_codon	5294751	5294753	.	+	0	ID=g16383.t1.stop1;Parent=g16383.t1;
OX377615.1_Thelaira_solivaga_genome_assembly,_chromosome:_X	AUGUSTUS	mRNA	5290755	5293225	0.41	+	.	ID=g16383.t2;Parent=g16383;
OX377615.1_Thelaira_solivaga_genome_assembly,_chromosome:_X	AUGUSTUS	start_codon	5290755	5290757	.	+	0	ID=g16383.t2.start1;Parent=g16383.t2;
OX377615.1_Thelaira_solivaga_genome_assembly,_chromosome:_X	AUGUSTUS	CDS	5290755	5293111	0.41	+	0	ID=g16383.t2.CDS1;Parent=g16383.t2;
OX377615.1_Thelaira_solivaga_genome_assembly,_chromosome:_X	AUGUSTUS	exon	5290755	5293111	.	+	.	ID=g16383.t2.exon1;Parent=g16383.t2;
OX377615.1_Thelaira_solivaga_genome_assembly,_chromosome:_X	AUGUSTUS	intron	5293112	5293182	0.49	+	.	ID=g16383.t2.intron1;Parent=g16383.t2;
OX377615.1_Thelaira_solivaga_genome_assembly,_chromosome:_X	AUGUSTUS	CDS	5293183	5293225	0.56	+	1	ID=g16383.t2.CDS2;Parent=g16383.t2;
OX377615.1_Thelaira_solivaga_genome_assembly,_chromosome:_X	AUGUSTUS	exon	5293183	5293225	.	+	.	ID=g16383.t2.exon2;Parent=g16383.t2;
OX377615.1_Thelaira_solivaga_genome_assembly,_chromosome:_X	AUGUSTUS	stop_codon	5293223	5293225	.	+	0	ID=g16383.t2.stop1;Parent=g16383.t2;
OX377615.1_Thelaira_solivaga_genome_assembly,_chromosome:_X	AUGUSTUS	gene	5297356	5302471	.	-	.	ID=g16384;
OX377615.1_Thelaira_solivaga_genome_assembly,_chromosome:_X	AUGUSTUS	mRNA	5297356	5302471	0.99	-	.	ID=g16384.t1;Parent=g16384;
OX377615.1_Thelaira_solivaga_genome_assembly,_chromosome:_X	AUGUSTUS	stop_codon	5297356	5297358	.	-	0	ID=g16384.t1.stop1;Parent=g16384.t1;
OX377615.1_Thelaira_solivaga_genome_assembly,_chromosome:_X	AUGUSTUS	CDS	5297356	5299459	0.99	-	1	ID=g16384.t1.CDS1;Parent=g16384.t1;
OX377615.1_Thelaira_solivaga_genome_assembly,_chromosome:_X	AUGUSTUS	exon	5297356	5299459	.	-	.	ID=g16384.t1.exon1;Parent=g16384.t1;
OX377615.1_Thelaira_solivaga_genome_assembly,_chromosome:_X	AUGUSTUS	intron	5299460	5299523	0.99	-	.	ID=g16384.t1.intron1;Parent=g16384.t1;
OX377615.1_Thelaira_solivaga_genome_assembly,_chromosome:_X	AUGUSTUS	CDS	5299524	5302471	1	-	0	ID=g16384.t1.CDS2;Parent=g16384.t1;
OX377615.1_Thelaira_solivaga_genome_assembly,_chromosome:_X	AUGUSTUS	exon	5299524	5302471	.	-	.	ID=g16384.t1.exon2;Parent=g16384.t1;
OX377615.1_Thelaira_solivaga_genome_assembly,_chromosome:_X	AUGUSTUS	start_codon	5302469	5302471	.	-	0	ID=g16384.t1.start1;Parent=g16384.t1;
OX377615.1_Thelaira_solivaga_genome_assembly,_chromosome:_X	AUGUSTUS	mRNA	5297356	5302471	0.64	-	.	ID=g16384.t2;Parent=g16384;
OX377615.1_Thelaira_solivaga_genome_assembly,_chromosome:_X	AUGUSTUS	stop_codon	5297356	5297358	.	-	0	ID=g16384.t2.stop1;Parent=g16384.t2;
OX377615.1_Thelaira_solivaga_genome_assembly,_chromosome:_X	AUGUSTUS	CDS	5297356	5297398	0.64	-	1	ID=g16384.t2.CDS1;Parent=g16384.t2;
OX377615.1_Thelaira_solivaga_genome_assembly,_chromosome:_X	AUGUSTUS	exon	5297356	5297398	.	-	.	ID=g16384.t2.exon1;Parent=g16384.t2;
OX377615.1_Thelaira_solivaga_genome_assembly,_chromosome:_X	AUGUSTUS	intron	5297399	5300138	0.64	-	.	ID=g16384.t2.intron1;Parent=g16384.t2;
OX377615.1_Thelaira_solivaga_genome_assembly,_chromosome:_X	AUGUSTUS	CDS	5300139	5302471	1	-	0	ID=g16384.t2.CDS2;Parent=g16384.t2;
OX377615.1_Thelaira_solivaga_genome_assembly,_chromosome:_X	AUGUSTUS	exon	5300139	5302471	.	-	.	ID=g16384.t2.exon2;Parent=g16384.t2;
OX377615.1_Thelaira_solivaga_genome_assembly,_chromosome:_X	AUGUSTUS	start_codon	5302469	5302471	.	-	0	ID=g16384.t2.start1;Parent=g16384.t2;
OX377615.1_Thelaira_solivaga_genome_assembly,_chromosome:_X	AUGUSTUS	gene	5302740	5305730	.	-	.	ID=g16385;
OX377615.1_Thelaira_solivaga_genome_assembly,_chromosome:_X	AUGUSTUS	mRNA	5302740	5305730	1	-	.	ID=g16385.t1;Parent=g16385;
OX377615.1_Thelaira_solivaga_genome_assembly,_chromosome:_X	AUGUSTUS	stop_codon	5302740	5302742	.	-	0	ID=g16385.t1.stop1;Parent=g16385.t1;
OX377615.1_Thelaira_solivaga_genome_assembly,_chromosome:_X	AUGUSTUS	CDS	5302740	5305730	1	-	0	ID=g16385.t1.CDS1;Parent=g16385.t1;
OX377615.1_Thelaira_solivaga_genome_assembly,_chromosome:_X	AUGUSTUS	exon	5302740	5305730	.	-	.	ID=g16385.t1.exon1;Parent=g16385.t1;
OX377615.1_Thelaira_solivaga_genome_assembly,_chromosome:_X	AUGUSTUS	start_codon	5305728	5305730	.	-	0	ID=g16385.t1.start1;Parent=g16385.t1;
OX377615.1_Thelaira_solivaga_genome_assembly,_chromosome:_X	AUGUSTUS	gene	5305839	5307250	.	-	.	ID=g16386;
OX377615.1_Thelaira_solivaga_genome_assembly,_chromosome:_X	AUGUSTUS	mRNA	5305839	5307250	0.49	-	.	ID=g16386.t1;Parent=g16386;
OX377615.1_Thelaira_solivaga_genome_assembly,_chromosome:_X	AUGUSTUS	stop_codon	5305839	5305841	.	-	0	ID=g16386.t1.stop1;Parent=g16386.t1;
OX377615.1_Thelaira_solivaga_genome_assembly,_chromosome:_X	AUGUSTUS	CDS	5305839	5305916	0.98	-	0	ID=g16386.t1.CDS1;Parent=g16386.t1;
OX377615.1_Thelaira_solivaga_genome_assembly,_chromosome:_X	AUGUSTUS	exon	5305839	5305916	.	-	.	ID=g16386.t1.exon1;Parent=g16386.t1;
OX377615.1_Thelaira_solivaga_genome_assembly,_chromosome:_X	AUGUSTUS	intron	5305917	5305981	0.98	-	.	ID=g16386.t1.intron1;Parent=g16386.t1;
OX377615.1_Thelaira_solivaga_genome_assembly,_chromosome:_X	AUGUSTUS	CDS	5305982	5307250	0.49	-	0	ID=g16386.t1.CDS2;Parent=g16386.t1;
OX377615.1_Thelaira_solivaga_genome_assembly,_chromosome:_X	AUGUSTUS	exon	5305982	5307250	.	-	.	ID=g16386.t1.exon2;Parent=g16386.t1;
OX377615.1_Thelaira_solivaga_genome_assembly,_chromosome:_X	AUGUSTUS	start_codon	5307248	5307250	.	-	0	ID=g16386.t1.start1;Parent=g16386.t1;
OX377615.1_Thelaira_solivaga_genome_assembly,_chromosome:_X	AUGUSTUS	gene	5328180	5329265	.	-	.	ID=g16387;
OX377615.1_Thelaira_solivaga_genome_assembly,_chromosome:_X	AUGUSTUS	mRNA	5328180	5329265	0.99	-	.	ID=g16387.t1;Parent=g16387;
OX377615.1_Thelaira_solivaga_genome_assembly,_chromosome:_X	AUGUSTUS	stop_codon	5328180	5328182	.	-	0	ID=g16387.t1.stop1;Parent=g16387.t1;
OX377615.1_Thelaira_solivaga_genome_assembly,_chromosome:_X	AUGUSTUS	CDS	5328180	5328345	1	-	1	ID=g16387.t1.CDS1;Parent=g16387.t1;
OX377615.1_Thelaira_solivaga_genome_assembly,_chromosome:_X	AUGUSTUS	exon	5328180	5328345	.	-	.	ID=g16387.t1.exon1;Parent=g16387.t1;
OX377615.1_Thelaira_solivaga_genome_assembly,_chromosome:_X	AUGUSTUS	intron	5328346	5328405	0.99	-	.	ID=g16387.t1.intron1;Parent=g16387.t1;
OX377615.1_Thelaira_solivaga_genome_assembly,_chromosome:_X	AUGUSTUS	CDS	5328406	5329265	0.99	-	0	ID=g16387.t1.CDS2;Parent=g16387.t1;
OX377615.1_Thelaira_solivaga_genome_assembly,_chromosome:_X	AUGUSTUS	exon	5328406	5329265	.	-	.	ID=g16387.t1.exon2;Parent=g16387.t1;
OX377615.1_Thelaira_solivaga_genome_assembly,_chromosome:_X	AUGUSTUS	start_codon	5329263	5329265	.	-	0	ID=g16387.t1.start1;Parent=g16387.t1;
OX377615.1_Thelaira_solivaga_genome_assembly,_chromosome:_X	AUGUSTUS	gene	5334102	5335187	.	-	.	ID=g16388;
OX377615.1_Thelaira_solivaga_genome_assembly,_chromosome:_X	AUGUSTUS	mRNA	5334102	5335187	1	-	.	ID=g16388.t1;Parent=g16388;
OX377615.1_Thelaira_solivaga_genome_assembly,_chromosome:_X	AUGUSTUS	stop_codon	5334102	5334104	.	-	0	ID=g16388.t1.stop1;Parent=g16388.t1;
OX377615.1_Thelaira_solivaga_genome_assembly,_chromosome:_X	AUGUSTUS	CDS	5334102	5334267	1	-	1	ID=g16388.t1.CDS1;Parent=g16388.t1;
OX377615.1_Thelaira_solivaga_genome_assembly,_chromosome:_X	AUGUSTUS	exon	5334102	5334267	.	-	.	ID=g16388.t1.exon1;Parent=g16388.t1;
OX377615.1_Thelaira_solivaga_genome_assembly,_chromosome:_X	AUGUSTUS	intron	5334268	5334327	1	-	.	ID=g16388.t1.intron1;Parent=g16388.t1;
OX377615.1_Thelaira_solivaga_genome_assembly,_chromosome:_X	AUGUSTUS	CDS	5334328	5335187	1	-	0	ID=g16388.t1.CDS2;Parent=g16388.t1;
OX377615.1_Thelaira_solivaga_genome_assembly,_chromosome:_X	AUGUSTUS	exon	5334328	5335187	.	-	.	ID=g16388.t1.exon2;Parent=g16388.t1;
OX377615.1_Thelaira_solivaga_genome_assembly,_chromosome:_X	AUGUSTUS	start_codon	5335185	5335187	.	-	0	ID=g16388.t1.start1;Parent=g16388.t1;
OX377615.1_Thelaira_solivaga_genome_assembly,_chromosome:_X	AUGUSTUS	gene	5340192	5341109	.	-	.	ID=g16389;
OX377615.1_Thelaira_solivaga_genome_assembly,_chromosome:_X	AUGUSTUS	mRNA	5340192	5341109	1	-	.	ID=g16389.t1;Parent=g16389;
OX377615.1_Thelaira_solivaga_genome_assembly,_chromosome:_X	AUGUSTUS	stop_codon	5340192	5340194	.	-	0	ID=g16389.t1.stop1;Parent=g16389.t1;
OX377615.1_Thelaira_solivaga_genome_assembly,_chromosome:_X	AUGUSTUS	CDS	5340192	5341109	1	-	0	ID=g16389.t1.CDS1;Parent=g16389.t1;
OX377615.1_Thelaira_solivaga_genome_assembly,_chromosome:_X	AUGUSTUS	exon	5340192	5341109	.	-	.	ID=g16389.t1.exon1;Parent=g16389.t1;
OX377615.1_Thelaira_solivaga_genome_assembly,_chromosome:_X	AUGUSTUS	start_codon	5341107	5341109	.	-	0	ID=g16389.t1.start1;Parent=g16389.t1;
OX377615.1_Thelaira_solivaga_genome_assembly,_chromosome:_X	AUGUSTUS	gene	5344939	5345856	.	-	.	ID=g16390;
OX377615.1_Thelaira_solivaga_genome_assembly,_chromosome:_X	AUGUSTUS	mRNA	5344939	5345856	1	-	.	ID=g16390.t1;Parent=g16390;
OX377615.1_Thelaira_solivaga_genome_assembly,_chromosome:_X	AUGUSTUS	stop_codon	5344939	5344941	.	-	0	ID=g16390.t1.stop1;Parent=g16390.t1;
OX377615.1_Thelaira_solivaga_genome_assembly,_chromosome:_X	AUGUSTUS	CDS	5344939	5345856	1	-	0	ID=g16390.t1.CDS1;Parent=g16390.t1;
OX377615.1_Thelaira_solivaga_genome_assembly,_chromosome:_X	AUGUSTUS	exon	5344939	5345856	.	-	.	ID=g16390.t1.exon1;Parent=g16390.t1;
OX377615.1_Thelaira_solivaga_genome_assembly,_chromosome:_X	AUGUSTUS	start_codon	5345854	5345856	.	-	0	ID=g16390.t1.start1;Parent=g16390.t1;
OX377615.1_Thelaira_solivaga_genome_assembly,_chromosome:_X	AUGUSTUS	gene	5348640	5349455	.	-	.	ID=g16391;
OX377615.1_Thelaira_solivaga_genome_assembly,_chromosome:_X	AUGUSTUS	mRNA	5348640	5349455	0.99	-	.	ID=g16391.t1;Parent=g16391;
OX377615.1_Thelaira_solivaga_genome_assembly,_chromosome:_X	AUGUSTUS	stop_codon	5348640	5348642	.	-	0	ID=g16391.t1.stop1;Parent=g16391.t1;
OX377615.1_Thelaira_solivaga_genome_assembly,_chromosome:_X	AUGUSTUS	CDS	5348640	5349455	0.99	-	0	ID=g16391.t1.CDS1;Parent=g16391.t1;
OX377615.1_Thelaira_solivaga_genome_assembly,_chromosome:_X	AUGUSTUS	exon	5348640	5349455	.	-	.	ID=g16391.t1.exon1;Parent=g16391.t1;
OX377615.1_Thelaira_solivaga_genome_assembly,_chromosome:_X	AUGUSTUS	start_codon	5349453	5349455	.	-	0	ID=g16391.t1.start1;Parent=g16391.t1;
OX377615.1_Thelaira_solivaga_genome_assembly,_chromosome:_X	AUGUSTUS	gene	5376703	5377560	.	-	.	ID=g16392;
OX377615.1_Thelaira_solivaga_genome_assembly,_chromosome:_X	AUGUSTUS	mRNA	5376703	5377560	1	-	.	ID=g16392.t1;Parent=g16392;
OX377615.1_Thelaira_solivaga_genome_assembly,_chromosome:_X	AUGUSTUS	stop_codon	5376703	5376705	.	-	0	ID=g16392.t1.stop1;Parent=g16392.t1;
OX377615.1_Thelaira_solivaga_genome_assembly,_chromosome:_X	AUGUSTUS	CDS	5376703	5377365	1	-	0	ID=g16392.t1.CDS1;Parent=g16392.t1;
OX377615.1_Thelaira_solivaga_genome_assembly,_chromosome:_X	AUGUSTUS	exon	5376703	5377365	.	-	.	ID=g16392.t1.exon1;Parent=g16392.t1;
OX377615.1_Thelaira_solivaga_genome_assembly,_chromosome:_X	AUGUSTUS	intron	5377366	5377425	1	-	.	ID=g16392.t1.intron1;Parent=g16392.t1;
OX377615.1_Thelaira_solivaga_genome_assembly,_chromosome:_X	AUGUSTUS	CDS	5377426	5377560	1	-	0	ID=g16392.t1.CDS2;Parent=g16392.t1;
OX377615.1_Thelaira_solivaga_genome_assembly,_chromosome:_X	AUGUSTUS	exon	5377426	5377560	.	-	.	ID=g16392.t1.exon2;Parent=g16392.t1;
OX377615.1_Thelaira_solivaga_genome_assembly,_chromosome:_X	AUGUSTUS	start_codon	5377558	5377560	.	-	0	ID=g16392.t1.start1;Parent=g16392.t1;
OX377615.1_Thelaira_solivaga_genome_assembly,_chromosome:_X	AUGUSTUS	gene	5392143	5396063	.	+	.	ID=g16393;
OX377615.1_Thelaira_solivaga_genome_assembly,_chromosome:_X	AUGUSTUS	mRNA	5392143	5396063	0.35	+	.	ID=g16393.t1;Parent=g16393;
OX377615.1_Thelaira_solivaga_genome_assembly,_chromosome:_X	AUGUSTUS	start_codon	5392143	5392145	.	+	0	ID=g16393.t1.start1;Parent=g16393.t1;
OX377615.1_Thelaira_solivaga_genome_assembly,_chromosome:_X	AUGUSTUS	CDS	5392143	5392149	0.92	+	0	ID=g16393.t1.CDS1;Parent=g16393.t1;
OX377615.1_Thelaira_solivaga_genome_assembly,_chromosome:_X	AUGUSTUS	exon	5392143	5392149	.	+	.	ID=g16393.t1.exon1;Parent=g16393.t1;
OX377615.1_Thelaira_solivaga_genome_assembly,_chromosome:_X	AUGUSTUS	intron	5392150	5393745	0.85	+	.	ID=g16393.t1.intron1;Parent=g16393.t1;
OX377615.1_Thelaira_solivaga_genome_assembly,_chromosome:_X	AUGUSTUS	CDS	5393746	5394510	0.45	+	2	ID=g16393.t1.CDS2;Parent=g16393.t1;
OX377615.1_Thelaira_solivaga_genome_assembly,_chromosome:_X	AUGUSTUS	exon	5393746	5394510	.	+	.	ID=g16393.t1.exon2;Parent=g16393.t1;
OX377615.1_Thelaira_solivaga_genome_assembly,_chromosome:_X	AUGUSTUS	intron	5394511	5396013	0.43	+	.	ID=g16393.t1.intron2;Parent=g16393.t1;
OX377615.1_Thelaira_solivaga_genome_assembly,_chromosome:_X	AUGUSTUS	CDS	5396014	5396063	0.64	+	2	ID=g16393.t1.CDS3;Parent=g16393.t1;
OX377615.1_Thelaira_solivaga_genome_assembly,_chromosome:_X	AUGUSTUS	exon	5396014	5396063	.	+	.	ID=g16393.t1.exon3;Parent=g16393.t1;
OX377615.1_Thelaira_solivaga_genome_assembly,_chromosome:_X	AUGUSTUS	stop_codon	5396061	5396063	.	+	0	ID=g16393.t1.stop1;Parent=g16393.t1;
OX377615.1_Thelaira_solivaga_genome_assembly,_chromosome:_X	AUGUSTUS	gene	5403401	5407321	.	+	.	ID=g16394;
OX377615.1_Thelaira_solivaga_genome_assembly,_chromosome:_X	AUGUSTUS	mRNA	5403401	5407321	0.42	+	.	ID=g16394.t1;Parent=g16394;
OX377615.1_Thelaira_solivaga_genome_assembly,_chromosome:_X	AUGUSTUS	start_codon	5403401	5403403	.	+	0	ID=g16394.t1.start1;Parent=g16394.t1;
OX377615.1_Thelaira_solivaga_genome_assembly,_chromosome:_X	AUGUSTUS	CDS	5403401	5403407	0.97	+	0	ID=g16394.t1.CDS1;Parent=g16394.t1;
OX377615.1_Thelaira_solivaga_genome_assembly,_chromosome:_X	AUGUSTUS	exon	5403401	5403407	.	+	.	ID=g16394.t1.exon1;Parent=g16394.t1;
OX377615.1_Thelaira_solivaga_genome_assembly,_chromosome:_X	AUGUSTUS	intron	5403408	5405003	0.8	+	.	ID=g16394.t1.intron1;Parent=g16394.t1;
OX377615.1_Thelaira_solivaga_genome_assembly,_chromosome:_X	AUGUSTUS	CDS	5405004	5405768	0.5	+	2	ID=g16394.t1.CDS2;Parent=g16394.t1;
OX377615.1_Thelaira_solivaga_genome_assembly,_chromosome:_X	AUGUSTUS	exon	5405004	5405768	.	+	.	ID=g16394.t1.exon2;Parent=g16394.t1;
OX377615.1_Thelaira_solivaga_genome_assembly,_chromosome:_X	AUGUSTUS	intron	5405769	5407271	0.53	+	.	ID=g16394.t1.intron2;Parent=g16394.t1;
OX377615.1_Thelaira_solivaga_genome_assembly,_chromosome:_X	AUGUSTUS	CDS	5407272	5407321	0.72	+	2	ID=g16394.t1.CDS3;Parent=g16394.t1;
OX377615.1_Thelaira_solivaga_genome_assembly,_chromosome:_X	AUGUSTUS	exon	5407272	5407321	.	+	.	ID=g16394.t1.exon3;Parent=g16394.t1;
OX377615.1_Thelaira_solivaga_genome_assembly,_chromosome:_X	AUGUSTUS	stop_codon	5407319	5407321	.	+	0	ID=g16394.t1.stop1;Parent=g16394.t1;
OX377615.1_Thelaira_solivaga_genome_assembly,_chromosome:_X	AUGUSTUS	gene	5457218	5461207	.	+	.	ID=g16395;
OX377615.1_Thelaira_solivaga_genome_assembly,_chromosome:_X	AUGUSTUS	mRNA	5457218	5461207	0.12	+	.	ID=g16395.t1;Parent=g16395;
OX377615.1_Thelaira_solivaga_genome_assembly,_chromosome:_X	AUGUSTUS	start_codon	5457218	5457220	.	+	0	ID=g16395.t1.start1;Parent=g16395.t1;
OX377615.1_Thelaira_solivaga_genome_assembly,_chromosome:_X	AUGUSTUS	CDS	5457218	5459576	0.48	+	0	ID=g16395.t1.CDS1;Parent=g16395.t1;
OX377615.1_Thelaira_solivaga_genome_assembly,_chromosome:_X	AUGUSTUS	exon	5457218	5459576	.	+	.	ID=g16395.t1.exon1;Parent=g16395.t1;
OX377615.1_Thelaira_solivaga_genome_assembly,_chromosome:_X	AUGUSTUS	intron	5459577	5459819	0.54	+	.	ID=g16395.t1.intron1;Parent=g16395.t1;
OX377615.1_Thelaira_solivaga_genome_assembly,_chromosome:_X	AUGUSTUS	CDS	5459820	5460427	0.2	+	2	ID=g16395.t1.CDS2;Parent=g16395.t1;
OX377615.1_Thelaira_solivaga_genome_assembly,_chromosome:_X	AUGUSTUS	exon	5459820	5460427	.	+	.	ID=g16395.t1.exon2;Parent=g16395.t1;
OX377615.1_Thelaira_solivaga_genome_assembly,_chromosome:_X	AUGUSTUS	intron	5460428	5461078	0.26	+	.	ID=g16395.t1.intron2;Parent=g16395.t1;
OX377615.1_Thelaira_solivaga_genome_assembly,_chromosome:_X	AUGUSTUS	CDS	5461079	5461207	0.26	+	0	ID=g16395.t1.CDS3;Parent=g16395.t1;
OX377615.1_Thelaira_solivaga_genome_assembly,_chromosome:_X	AUGUSTUS	exon	5461079	5461207	.	+	.	ID=g16395.t1.exon3;Parent=g16395.t1;
OX377615.1_Thelaira_solivaga_genome_assembly,_chromosome:_X	AUGUSTUS	stop_codon	5461205	5461207	.	+	0	ID=g16395.t1.stop1;Parent=g16395.t1;
OX377615.1_Thelaira_solivaga_genome_assembly,_chromosome:_X	AUGUSTUS	gene	5782641	5783726	.	-	.	ID=g16396;
OX377615.1_Thelaira_solivaga_genome_assembly,_chromosome:_X	AUGUSTUS	mRNA	5782641	5783726	1	-	.	ID=g16396.t1;Parent=g16396;
OX377615.1_Thelaira_solivaga_genome_assembly,_chromosome:_X	AUGUSTUS	stop_codon	5782641	5782643	.	-	0	ID=g16396.t1.stop1;Parent=g16396.t1;
OX377615.1_Thelaira_solivaga_genome_assembly,_chromosome:_X	AUGUSTUS	CDS	5782641	5783726	1	-	0	ID=g16396.t1.CDS1;Parent=g16396.t1;
OX377615.1_Thelaira_solivaga_genome_assembly,_chromosome:_X	AUGUSTUS	exon	5782641	5783726	.	-	.	ID=g16396.t1.exon1;Parent=g16396.t1;
OX377615.1_Thelaira_solivaga_genome_assembly,_chromosome:_X	AUGUSTUS	start_codon	5783724	5783726	.	-	0	ID=g16396.t1.start1;Parent=g16396.t1;
OX377615.1_Thelaira_solivaga_genome_assembly,_chromosome:_X	AUGUSTUS	gene	5794140	5795225	.	+	.	ID=g16397;
OX377615.1_Thelaira_solivaga_genome_assembly,_chromosome:_X	AUGUSTUS	mRNA	5794140	5795225	1	+	.	ID=g16397.t1;Parent=g16397;
OX377615.1_Thelaira_solivaga_genome_assembly,_chromosome:_X	AUGUSTUS	start_codon	5794140	5794142	.	+	0	ID=g16397.t1.start1;Parent=g16397.t1;
OX377615.1_Thelaira_solivaga_genome_assembly,_chromosome:_X	AUGUSTUS	CDS	5794140	5795225	1	+	0	ID=g16397.t1.CDS1;Parent=g16397.t1;
OX377615.1_Thelaira_solivaga_genome_assembly,_chromosome:_X	AUGUSTUS	exon	5794140	5795225	.	+	.	ID=g16397.t1.exon1;Parent=g16397.t1;
OX377615.1_Thelaira_solivaga_genome_assembly,_chromosome:_X	AUGUSTUS	stop_codon	5795223	5795225	.	+	0	ID=g16397.t1.stop1;Parent=g16397.t1;
OX377615.1_Thelaira_solivaga_genome_assembly,_chromosome:_X	AUGUSTUS	gene	5800308	5801392	.	-	.	ID=g16398;
OX377615.1_Thelaira_solivaga_genome_assembly,_chromosome:_X	AUGUSTUS	mRNA	5800308	5801392	0.79	-	.	ID=g16398.t1;Parent=g16398;
OX377615.1_Thelaira_solivaga_genome_assembly,_chromosome:_X	AUGUSTUS	stop_codon	5800308	5800310	.	-	0	ID=g16398.t1.stop1;Parent=g16398.t1;
OX377615.1_Thelaira_solivaga_genome_assembly,_chromosome:_X	AUGUSTUS	CDS	5800308	5800639	0.79	-	2	ID=g16398.t1.CDS1;Parent=g16398.t1;
OX377615.1_Thelaira_solivaga_genome_assembly,_chromosome:_X	AUGUSTUS	exon	5800308	5800639	.	-	.	ID=g16398.t1.exon1;Parent=g16398.t1;
OX377615.1_Thelaira_solivaga_genome_assembly,_chromosome:_X	AUGUSTUS	intron	5800640	5800722	0.85	-	.	ID=g16398.t1.intron1;Parent=g16398.t1;
OX377615.1_Thelaira_solivaga_genome_assembly,_chromosome:_X	AUGUSTUS	CDS	5800723	5801392	1	-	0	ID=g16398.t1.CDS2;Parent=g16398.t1;
OX377615.1_Thelaira_solivaga_genome_assembly,_chromosome:_X	AUGUSTUS	exon	5800723	5801392	.	-	.	ID=g16398.t1.exon2;Parent=g16398.t1;
OX377615.1_Thelaira_solivaga_genome_assembly,_chromosome:_X	AUGUSTUS	start_codon	5801390	5801392	.	-	0	ID=g16398.t1.start1;Parent=g16398.t1;
OX377615.1_Thelaira_solivaga_genome_assembly,_chromosome:_X	AUGUSTUS	gene	5961579	5967011	.	-	.	ID=g16399;
OX377615.1_Thelaira_solivaga_genome_assembly,_chromosome:_X	AUGUSTUS	mRNA	5961579	5967011	0.15	-	.	ID=g16399.t1;Parent=g16399;
OX377615.1_Thelaira_solivaga_genome_assembly,_chromosome:_X	AUGUSTUS	stop_codon	5961579	5961581	.	-	0	ID=g16399.t1.stop1;Parent=g16399.t1;
OX377615.1_Thelaira_solivaga_genome_assembly,_chromosome:_X	AUGUSTUS	CDS	5961579	5961751	0.46	-	2	ID=g16399.t1.CDS1;Parent=g16399.t1;
OX377615.1_Thelaira_solivaga_genome_assembly,_chromosome:_X	AUGUSTUS	exon	5961579	5961751	.	-	.	ID=g16399.t1.exon1;Parent=g16399.t1;
OX377615.1_Thelaira_solivaga_genome_assembly,_chromosome:_X	AUGUSTUS	intron	5961752	5962889	0.38	-	.	ID=g16399.t1.intron1;Parent=g16399.t1;
OX377615.1_Thelaira_solivaga_genome_assembly,_chromosome:_X	AUGUSTUS	CDS	5962890	5963939	0.72	-	2	ID=g16399.t1.CDS2;Parent=g16399.t1;
OX377615.1_Thelaira_solivaga_genome_assembly,_chromosome:_X	AUGUSTUS	exon	5962890	5963939	.	-	.	ID=g16399.t1.exon2;Parent=g16399.t1;
OX377615.1_Thelaira_solivaga_genome_assembly,_chromosome:_X	AUGUSTUS	intron	5963940	5964746	1	-	.	ID=g16399.t1.intron2;Parent=g16399.t1;
OX377615.1_Thelaira_solivaga_genome_assembly,_chromosome:_X	AUGUSTUS	CDS	5964747	5965244	0.46	-	2	ID=g16399.t1.CDS3;Parent=g16399.t1;
OX377615.1_Thelaira_solivaga_genome_assembly,_chromosome:_X	AUGUSTUS	exon	5964747	5965244	.	-	.	ID=g16399.t1.exon3;Parent=g16399.t1;
OX377615.1_Thelaira_solivaga_genome_assembly,_chromosome:_X	AUGUSTUS	intron	5965245	5966359	0.33	-	.	ID=g16399.t1.intron3;Parent=g16399.t1;
OX377615.1_Thelaira_solivaga_genome_assembly,_chromosome:_X	AUGUSTUS	CDS	5966360	5967011	0.62	-	0	ID=g16399.t1.CDS4;Parent=g16399.t1;
OX377615.1_Thelaira_solivaga_genome_assembly,_chromosome:_X	AUGUSTUS	exon	5966360	5967011	.	-	.	ID=g16399.t1.exon4;Parent=g16399.t1;
OX377615.1_Thelaira_solivaga_genome_assembly,_chromosome:_X	AUGUSTUS	start_codon	5967009	5967011	.	-	0	ID=g16399.t1.start1;Parent=g16399.t1;
OX377615.1_Thelaira_solivaga_genome_assembly,_chromosome:_X	AUGUSTUS	gene	5967395	5972827	.	-	.	ID=g16400;
OX377615.1_Thelaira_solivaga_genome_assembly,_chromosome:_X	AUGUSTUS	mRNA	5967395	5972827	0.14	-	.	ID=g16400.t1;Parent=g16400;
OX377615.1_Thelaira_solivaga_genome_assembly,_chromosome:_X	AUGUSTUS	stop_codon	5967395	5967397	.	-	0	ID=g16400.t1.stop1;Parent=g16400.t1;
OX377615.1_Thelaira_solivaga_genome_assembly,_chromosome:_X	AUGUSTUS	CDS	5967395	5967567	0.44	-	2	ID=g16400.t1.CDS1;Parent=g16400.t1;
OX377615.1_Thelaira_solivaga_genome_assembly,_chromosome:_X	AUGUSTUS	exon	5967395	5967567	.	-	.	ID=g16400.t1.exon1;Parent=g16400.t1;
OX377615.1_Thelaira_solivaga_genome_assembly,_chromosome:_X	AUGUSTUS	intron	5967568	5968705	0.35	-	.	ID=g16400.t1.intron1;Parent=g16400.t1;
OX377615.1_Thelaira_solivaga_genome_assembly,_chromosome:_X	AUGUSTUS	CDS	5968706	5969755	0.63	-	2	ID=g16400.t1.CDS2;Parent=g16400.t1;
OX377615.1_Thelaira_solivaga_genome_assembly,_chromosome:_X	AUGUSTUS	exon	5968706	5969755	.	-	.	ID=g16400.t1.exon2;Parent=g16400.t1;
OX377615.1_Thelaira_solivaga_genome_assembly,_chromosome:_X	AUGUSTUS	intron	5969756	5970562	0.92	-	.	ID=g16400.t1.intron2;Parent=g16400.t1;
OX377615.1_Thelaira_solivaga_genome_assembly,_chromosome:_X	AUGUSTUS	CDS	5970563	5971060	0.46	-	2	ID=g16400.t1.CDS3;Parent=g16400.t1;
OX377615.1_Thelaira_solivaga_genome_assembly,_chromosome:_X	AUGUSTUS	exon	5970563	5971060	.	-	.	ID=g16400.t1.exon3;Parent=g16400.t1;
OX377615.1_Thelaira_solivaga_genome_assembly,_chromosome:_X	AUGUSTUS	intron	5971061	5972175	0.38	-	.	ID=g16400.t1.intron3;Parent=g16400.t1;
OX377615.1_Thelaira_solivaga_genome_assembly,_chromosome:_X	AUGUSTUS	CDS	5972176	5972827	0.64	-	0	ID=g16400.t1.CDS4;Parent=g16400.t1;
OX377615.1_Thelaira_solivaga_genome_assembly,_chromosome:_X	AUGUSTUS	exon	5972176	5972827	.	-	.	ID=g16400.t1.exon4;Parent=g16400.t1;
OX377615.1_Thelaira_solivaga_genome_assembly,_chromosome:_X	AUGUSTUS	start_codon	5972825	5972827	.	-	0	ID=g16400.t1.start1;Parent=g16400.t1;
OX377615.1_Thelaira_solivaga_genome_assembly,_chromosome:_X	AUGUSTUS	gene	5999540	6000523	.	-	.	ID=g16401;
OX377615.1_Thelaira_solivaga_genome_assembly,_chromosome:_X	AUGUSTUS	mRNA	5999540	6000523	1	-	.	ID=g16401.t1;Parent=g16401;
OX377615.1_Thelaira_solivaga_genome_assembly,_chromosome:_X	AUGUSTUS	stop_codon	5999540	5999542	.	-	0	ID=g16401.t1.stop1;Parent=g16401.t1;
OX377615.1_Thelaira_solivaga_genome_assembly,_chromosome:_X	AUGUSTUS	CDS	5999540	5999841	1	-	2	ID=g16401.t1.CDS1;Parent=g16401.t1;
OX377615.1_Thelaira_solivaga_genome_assembly,_chromosome:_X	AUGUSTUS	exon	5999540	5999841	.	-	.	ID=g16401.t1.exon1;Parent=g16401.t1;
OX377615.1_Thelaira_solivaga_genome_assembly,_chromosome:_X	AUGUSTUS	intron	5999842	6000492	1	-	.	ID=g16401.t1.intron1;Parent=g16401.t1;
OX377615.1_Thelaira_solivaga_genome_assembly,_chromosome:_X	AUGUSTUS	CDS	6000493	6000523	1	-	0	ID=g16401.t1.CDS2;Parent=g16401.t1;
OX377615.1_Thelaira_solivaga_genome_assembly,_chromosome:_X	AUGUSTUS	exon	6000493	6000523	.	-	.	ID=g16401.t1.exon2;Parent=g16401.t1;
OX377615.1_Thelaira_solivaga_genome_assembly,_chromosome:_X	AUGUSTUS	start_codon	6000521	6000523	.	-	0	ID=g16401.t1.start1;Parent=g16401.t1;
OX377615.1_Thelaira_solivaga_genome_assembly,_chromosome:_X	AUGUSTUS	gene	6013928	6014911	.	-	.	ID=g16402;
OX377615.1_Thelaira_solivaga_genome_assembly,_chromosome:_X	AUGUSTUS	mRNA	6013928	6014911	0.99	-	.	ID=g16402.t1;Parent=g16402;
OX377615.1_Thelaira_solivaga_genome_assembly,_chromosome:_X	AUGUSTUS	stop_codon	6013928	6013930	.	-	0	ID=g16402.t1.stop1;Parent=g16402.t1;
OX377615.1_Thelaira_solivaga_genome_assembly,_chromosome:_X	AUGUSTUS	CDS	6013928	6014229	0.99	-	2	ID=g16402.t1.CDS1;Parent=g16402.t1;
OX377615.1_Thelaira_solivaga_genome_assembly,_chromosome:_X	AUGUSTUS	exon	6013928	6014229	.	-	.	ID=g16402.t1.exon1;Parent=g16402.t1;
OX377615.1_Thelaira_solivaga_genome_assembly,_chromosome:_X	AUGUSTUS	intron	6014230	6014880	0.99	-	.	ID=g16402.t1.intron1;Parent=g16402.t1;
OX377615.1_Thelaira_solivaga_genome_assembly,_chromosome:_X	AUGUSTUS	CDS	6014881	6014911	1	-	0	ID=g16402.t1.CDS2;Parent=g16402.t1;
OX377615.1_Thelaira_solivaga_genome_assembly,_chromosome:_X	AUGUSTUS	exon	6014881	6014911	.	-	.	ID=g16402.t1.exon2;Parent=g16402.t1;
OX377615.1_Thelaira_solivaga_genome_assembly,_chromosome:_X	AUGUSTUS	start_codon	6014909	6014911	.	-	0	ID=g16402.t1.start1;Parent=g16402.t1;
OX377615.1_Thelaira_solivaga_genome_assembly,_chromosome:_X	AUGUSTUS	gene	6028741	6029724	.	-	.	ID=g16403;
OX377615.1_Thelaira_solivaga_genome_assembly,_chromosome:_X	AUGUSTUS	mRNA	6028741	6029724	0.98	-	.	ID=g16403.t1;Parent=g16403;
OX377615.1_Thelaira_solivaga_genome_assembly,_chromosome:_X	AUGUSTUS	stop_codon	6028741	6028743	.	-	0	ID=g16403.t1.stop1;Parent=g16403.t1;
OX377615.1_Thelaira_solivaga_genome_assembly,_chromosome:_X	AUGUSTUS	CDS	6028741	6029042	0.98	-	2	ID=g16403.t1.CDS1;Parent=g16403.t1;
OX377615.1_Thelaira_solivaga_genome_assembly,_chromosome:_X	AUGUSTUS	exon	6028741	6029042	.	-	.	ID=g16403.t1.exon1;Parent=g16403.t1;
OX377615.1_Thelaira_solivaga_genome_assembly,_chromosome:_X	AUGUSTUS	intron	6029043	6029693	0.98	-	.	ID=g16403.t1.intron1;Parent=g16403.t1;
OX377615.1_Thelaira_solivaga_genome_assembly,_chromosome:_X	AUGUSTUS	CDS	6029694	6029724	1	-	0	ID=g16403.t1.CDS2;Parent=g16403.t1;
OX377615.1_Thelaira_solivaga_genome_assembly,_chromosome:_X	AUGUSTUS	exon	6029694	6029724	.	-	.	ID=g16403.t1.exon2;Parent=g16403.t1;
OX377615.1_Thelaira_solivaga_genome_assembly,_chromosome:_X	AUGUSTUS	start_codon	6029722	6029724	.	-	0	ID=g16403.t1.start1;Parent=g16403.t1;
OX377615.1_Thelaira_solivaga_genome_assembly,_chromosome:_X	AUGUSTUS	gene	6033706	6034540	.	+	.	ID=g16404;
OX377615.1_Thelaira_solivaga_genome_assembly,_chromosome:_X	AUGUSTUS	mRNA	6033706	6034540	0.5	+	.	ID=g16404.t1;Parent=g16404;
OX377615.1_Thelaira_solivaga_genome_assembly,_chromosome:_X	AUGUSTUS	start_codon	6033706	6033708	.	+	0	ID=g16404.t1.start1;Parent=g16404.t1;
OX377615.1_Thelaira_solivaga_genome_assembly,_chromosome:_X	AUGUSTUS	CDS	6033706	6033729	1	+	0	ID=g16404.t1.CDS1;Parent=g16404.t1;
OX377615.1_Thelaira_solivaga_genome_assembly,_chromosome:_X	AUGUSTUS	exon	6033706	6033729	.	+	.	ID=g16404.t1.exon1;Parent=g16404.t1;
OX377615.1_Thelaira_solivaga_genome_assembly,_chromosome:_X	AUGUSTUS	intron	6033730	6033784	1	+	.	ID=g16404.t1.intron1;Parent=g16404.t1;
OX377615.1_Thelaira_solivaga_genome_assembly,_chromosome:_X	AUGUSTUS	CDS	6033785	6033883	1	+	0	ID=g16404.t1.CDS2;Parent=g16404.t1;
OX377615.1_Thelaira_solivaga_genome_assembly,_chromosome:_X	AUGUSTUS	exon	6033785	6033883	.	+	.	ID=g16404.t1.exon2;Parent=g16404.t1;
OX377615.1_Thelaira_solivaga_genome_assembly,_chromosome:_X	AUGUSTUS	intron	6033884	6033941	1	+	.	ID=g16404.t1.intron2;Parent=g16404.t1;
OX377615.1_Thelaira_solivaga_genome_assembly,_chromosome:_X	AUGUSTUS	CDS	6033942	6034141	0.5	+	0	ID=g16404.t1.CDS3;Parent=g16404.t1;
OX377615.1_Thelaira_solivaga_genome_assembly,_chromosome:_X	AUGUSTUS	exon	6033942	6034141	.	+	.	ID=g16404.t1.exon3;Parent=g16404.t1;
OX377615.1_Thelaira_solivaga_genome_assembly,_chromosome:_X	AUGUSTUS	intron	6034142	6034461	0.5	+	.	ID=g16404.t1.intron3;Parent=g16404.t1;
OX377615.1_Thelaira_solivaga_genome_assembly,_chromosome:_X	AUGUSTUS	CDS	6034462	6034540	0.59	+	1	ID=g16404.t1.CDS4;Parent=g16404.t1;
OX377615.1_Thelaira_solivaga_genome_assembly,_chromosome:_X	AUGUSTUS	exon	6034462	6034540	.	+	.	ID=g16404.t1.exon4;Parent=g16404.t1;
OX377615.1_Thelaira_solivaga_genome_assembly,_chromosome:_X	AUGUSTUS	stop_codon	6034538	6034540	.	+	0	ID=g16404.t1.stop1;Parent=g16404.t1;
OX377615.1_Thelaira_solivaga_genome_assembly,_chromosome:_X	AUGUSTUS	gene	6035042	6035671	.	-	.	ID=g16405;
OX377615.1_Thelaira_solivaga_genome_assembly,_chromosome:_X	AUGUSTUS	mRNA	6035042	6035671	0.79	-	.	ID=g16405.t1;Parent=g16405;
OX377615.1_Thelaira_solivaga_genome_assembly,_chromosome:_X	AUGUSTUS	stop_codon	6035042	6035044	.	-	0	ID=g16405.t1.stop1;Parent=g16405.t1;
OX377615.1_Thelaira_solivaga_genome_assembly,_chromosome:_X	AUGUSTUS	CDS	6035042	6035671	0.79	-	0	ID=g16405.t1.CDS1;Parent=g16405.t1;
OX377615.1_Thelaira_solivaga_genome_assembly,_chromosome:_X	AUGUSTUS	exon	6035042	6035671	.	-	.	ID=g16405.t1.exon1;Parent=g16405.t1;
OX377615.1_Thelaira_solivaga_genome_assembly,_chromosome:_X	AUGUSTUS	start_codon	6035669	6035671	.	-	0	ID=g16405.t1.start1;Parent=g16405.t1;
OX377615.1_Thelaira_solivaga_genome_assembly,_chromosome:_X	AUGUSTUS	gene	6035042	6035984	.	-	.	ID=g16406;
OX377615.1_Thelaira_solivaga_genome_assembly,_chromosome:_X	AUGUSTUS	mRNA	6035042	6035984	0.81	-	.	ID=g16406.t1;Parent=g16406;
OX377615.1_Thelaira_solivaga_genome_assembly,_chromosome:_X	AUGUSTUS	stop_codon	6035042	6035044	.	-	0	ID=g16406.t1.stop1;Parent=g16406.t1;
OX377615.1_Thelaira_solivaga_genome_assembly,_chromosome:_X	AUGUSTUS	CDS	6035042	6035697	0.81	-	2	ID=g16406.t1.CDS1;Parent=g16406.t1;
OX377615.1_Thelaira_solivaga_genome_assembly,_chromosome:_X	AUGUSTUS	exon	6035042	6035697	.	-	.	ID=g16406.t1.exon1;Parent=g16406.t1;
OX377615.1_Thelaira_solivaga_genome_assembly,_chromosome:_X	AUGUSTUS	intron	6035698	6035788	0.81	-	.	ID=g16406.t1.intron1;Parent=g16406.t1;
OX377615.1_Thelaira_solivaga_genome_assembly,_chromosome:_X	AUGUSTUS	CDS	6035789	6035984	1	-	0	ID=g16406.t1.CDS2;Parent=g16406.t1;
OX377615.1_Thelaira_solivaga_genome_assembly,_chromosome:_X	AUGUSTUS	exon	6035789	6035984	.	-	.	ID=g16406.t1.exon2;Parent=g16406.t1;
OX377615.1_Thelaira_solivaga_genome_assembly,_chromosome:_X	AUGUSTUS	start_codon	6035982	6035984	.	-	0	ID=g16406.t1.start1;Parent=g16406.t1;
OX377615.1_Thelaira_solivaga_genome_assembly,_chromosome:_X	AUGUSTUS	gene	6341129	6341755	.	-	.	ID=g16407;
OX377615.1_Thelaira_solivaga_genome_assembly,_chromosome:_X	AUGUSTUS	mRNA	6341129	6341755	0.85	-	.	ID=g16407.t1;Parent=g16407;
OX377615.1_Thelaira_solivaga_genome_assembly,_chromosome:_X	AUGUSTUS	stop_codon	6341129	6341131	.	-	0	ID=g16407.t1.stop1;Parent=g16407.t1;
OX377615.1_Thelaira_solivaga_genome_assembly,_chromosome:_X	AUGUSTUS	CDS	6341129	6341755	0.85	-	0	ID=g16407.t1.CDS1;Parent=g16407.t1;
OX377615.1_Thelaira_solivaga_genome_assembly,_chromosome:_X	AUGUSTUS	exon	6341129	6341755	.	-	.	ID=g16407.t1.exon1;Parent=g16407.t1;
OX377615.1_Thelaira_solivaga_genome_assembly,_chromosome:_X	AUGUSTUS	start_codon	6341753	6341755	.	-	0	ID=g16407.t1.start1;Parent=g16407.t1;
OX377615.1_Thelaira_solivaga_genome_assembly,_chromosome:_X	AUGUSTUS	gene	6341876	6343054	.	-	.	ID=g16408;
OX377615.1_Thelaira_solivaga_genome_assembly,_chromosome:_X	AUGUSTUS	mRNA	6341876	6343054	0.94	-	.	ID=g16408.t1;Parent=g16408;
OX377615.1_Thelaira_solivaga_genome_assembly,_chromosome:_X	AUGUSTUS	stop_codon	6341876	6341878	.	-	0	ID=g16408.t1.stop1;Parent=g16408.t1;
OX377615.1_Thelaira_solivaga_genome_assembly,_chromosome:_X	AUGUSTUS	CDS	6341876	6343054	0.94	-	0	ID=g16408.t1.CDS1;Parent=g16408.t1;
OX377615.1_Thelaira_solivaga_genome_assembly,_chromosome:_X	AUGUSTUS	exon	6341876	6343054	.	-	.	ID=g16408.t1.exon1;Parent=g16408.t1;
OX377615.1_Thelaira_solivaga_genome_assembly,_chromosome:_X	AUGUSTUS	start_codon	6343052	6343054	.	-	0	ID=g16408.t1.start1;Parent=g16408.t1;
OX377615.1_Thelaira_solivaga_genome_assembly,_chromosome:_X	AUGUSTUS	gene	6343173	6343991	.	-	.	ID=g16409;
OX377615.1_Thelaira_solivaga_genome_assembly,_chromosome:_X	AUGUSTUS	mRNA	6343173	6343991	1	-	.	ID=g16409.t1;Parent=g16409;
OX377615.1_Thelaira_solivaga_genome_assembly,_chromosome:_X	AUGUSTUS	stop_codon	6343173	6343175	.	-	0	ID=g16409.t1.stop1;Parent=g16409.t1;
OX377615.1_Thelaira_solivaga_genome_assembly,_chromosome:_X	AUGUSTUS	CDS	6343173	6343991	1	-	0	ID=g16409.t1.CDS1;Parent=g16409.t1;
OX377615.1_Thelaira_solivaga_genome_assembly,_chromosome:_X	AUGUSTUS	exon	6343173	6343991	.	-	.	ID=g16409.t1.exon1;Parent=g16409.t1;
OX377615.1_Thelaira_solivaga_genome_assembly,_chromosome:_X	AUGUSTUS	start_codon	6343989	6343991	.	-	0	ID=g16409.t1.start1;Parent=g16409.t1;
OX377615.1_Thelaira_solivaga_genome_assembly,_chromosome:_X	AUGUSTUS	gene	6344171	6345236	.	-	.	ID=g16410;
OX377615.1_Thelaira_solivaga_genome_assembly,_chromosome:_X	AUGUSTUS	mRNA	6344171	6345236	0.53	-	.	ID=g16410.t1;Parent=g16410;
OX377615.1_Thelaira_solivaga_genome_assembly,_chromosome:_X	AUGUSTUS	stop_codon	6344171	6344173	.	-	0	ID=g16410.t1.stop1;Parent=g16410.t1;
OX377615.1_Thelaira_solivaga_genome_assembly,_chromosome:_X	AUGUSTUS	CDS	6344171	6344250	0.71	-	2	ID=g16410.t1.CDS1;Parent=g16410.t1;
OX377615.1_Thelaira_solivaga_genome_assembly,_chromosome:_X	AUGUSTUS	exon	6344171	6344250	.	-	.	ID=g16410.t1.exon1;Parent=g16410.t1;
OX377615.1_Thelaira_solivaga_genome_assembly,_chromosome:_X	AUGUSTUS	intron	6344251	6344314	0.56	-	.	ID=g16410.t1.intron1;Parent=g16410.t1;
OX377615.1_Thelaira_solivaga_genome_assembly,_chromosome:_X	AUGUSTUS	CDS	6344315	6344778	0.55	-	1	ID=g16410.t1.CDS2;Parent=g16410.t1;
OX377615.1_Thelaira_solivaga_genome_assembly,_chromosome:_X	AUGUSTUS	exon	6344315	6344778	.	-	.	ID=g16410.t1.exon2;Parent=g16410.t1;
OX377615.1_Thelaira_solivaga_genome_assembly,_chromosome:_X	AUGUSTUS	intron	6344779	6344901	0.95	-	.	ID=g16410.t1.intron2;Parent=g16410.t1;
OX377615.1_Thelaira_solivaga_genome_assembly,_chromosome:_X	AUGUSTUS	CDS	6344902	6345236	0.97	-	0	ID=g16410.t1.CDS3;Parent=g16410.t1;
OX377615.1_Thelaira_solivaga_genome_assembly,_chromosome:_X	AUGUSTUS	exon	6344902	6345236	.	-	.	ID=g16410.t1.exon3;Parent=g16410.t1;
OX377615.1_Thelaira_solivaga_genome_assembly,_chromosome:_X	AUGUSTUS	start_codon	6345234	6345236	.	-	0	ID=g16410.t1.start1;Parent=g16410.t1;
OX377615.1_Thelaira_solivaga_genome_assembly,_chromosome:_X	AUGUSTUS	gene	6445902	6446927	.	-	.	ID=g16411;
OX377615.1_Thelaira_solivaga_genome_assembly,_chromosome:_X	AUGUSTUS	mRNA	6445902	6446927	0.69	-	.	ID=g16411.t1;Parent=g16411;
OX377615.1_Thelaira_solivaga_genome_assembly,_chromosome:_X	AUGUSTUS	stop_codon	6445902	6445904	.	-	0	ID=g16411.t1.stop1;Parent=g16411.t1;
OX377615.1_Thelaira_solivaga_genome_assembly,_chromosome:_X	AUGUSTUS	CDS	6445902	6446048	0.69	-	0	ID=g16411.t1.CDS1;Parent=g16411.t1;
OX377615.1_Thelaira_solivaga_genome_assembly,_chromosome:_X	AUGUSTUS	exon	6445902	6446048	.	-	.	ID=g16411.t1.exon1;Parent=g16411.t1;
OX377615.1_Thelaira_solivaga_genome_assembly,_chromosome:_X	AUGUSTUS	intron	6446049	6446693	0.69	-	.	ID=g16411.t1.intron1;Parent=g16411.t1;
OX377615.1_Thelaira_solivaga_genome_assembly,_chromosome:_X	AUGUSTUS	CDS	6446694	6446927	0.99	-	0	ID=g16411.t1.CDS2;Parent=g16411.t1;
OX377615.1_Thelaira_solivaga_genome_assembly,_chromosome:_X	AUGUSTUS	exon	6446694	6446927	.	-	.	ID=g16411.t1.exon2;Parent=g16411.t1;
OX377615.1_Thelaira_solivaga_genome_assembly,_chromosome:_X	AUGUSTUS	start_codon	6446925	6446927	.	-	0	ID=g16411.t1.start1;Parent=g16411.t1;
OX377615.1_Thelaira_solivaga_genome_assembly,_chromosome:_X	AUGUSTUS	gene	6467340	6472771	.	-	.	ID=g16412;
OX377615.1_Thelaira_solivaga_genome_assembly,_chromosome:_X	AUGUSTUS	mRNA	6467340	6472771	0.71	-	.	ID=g16412.t1;Parent=g16412;
OX377615.1_Thelaira_solivaga_genome_assembly,_chromosome:_X	AUGUSTUS	stop_codon	6467340	6467342	.	-	0	ID=g16412.t1.stop1;Parent=g16412.t1;
OX377615.1_Thelaira_solivaga_genome_assembly,_chromosome:_X	AUGUSTUS	CDS	6467340	6468433	1	-	2	ID=g16412.t1.CDS1;Parent=g16412.t1;
OX377615.1_Thelaira_solivaga_genome_assembly,_chromosome:_X	AUGUSTUS	exon	6467340	6468433	.	-	.	ID=g16412.t1.exon1;Parent=g16412.t1;
OX377615.1_Thelaira_solivaga_genome_assembly,_chromosome:_X	AUGUSTUS	intron	6468434	6468524	0.99	-	.	ID=g16412.t1.intron1;Parent=g16412.t1;
OX377615.1_Thelaira_solivaga_genome_assembly,_chromosome:_X	AUGUSTUS	CDS	6468525	6470085	0.96	-	0	ID=g16412.t1.CDS2;Parent=g16412.t1;
OX377615.1_Thelaira_solivaga_genome_assembly,_chromosome:_X	AUGUSTUS	exon	6468525	6470085	.	-	.	ID=g16412.t1.exon2;Parent=g16412.t1;
OX377615.1_Thelaira_solivaga_genome_assembly,_chromosome:_X	AUGUSTUS	intron	6470086	6470308	0.72	-	.	ID=g16412.t1.intron2;Parent=g16412.t1;
OX377615.1_Thelaira_solivaga_genome_assembly,_chromosome:_X	AUGUSTUS	CDS	6470309	6472771	0.72	-	0	ID=g16412.t1.CDS3;Parent=g16412.t1;
OX377615.1_Thelaira_solivaga_genome_assembly,_chromosome:_X	AUGUSTUS	exon	6470309	6472771	.	-	.	ID=g16412.t1.exon3;Parent=g16412.t1;
OX377615.1_Thelaira_solivaga_genome_assembly,_chromosome:_X	AUGUSTUS	start_codon	6472769	6472771	.	-	0	ID=g16412.t1.start1;Parent=g16412.t1;
OX377615.1_Thelaira_solivaga_genome_assembly,_chromosome:_X	AUGUSTUS	gene	6518477	6519850	.	-	.	ID=g16413;
OX377615.1_Thelaira_solivaga_genome_assembly,_chromosome:_X	AUGUSTUS	mRNA	6518477	6519850	1	-	.	ID=g16413.t1;Parent=g16413;
OX377615.1_Thelaira_solivaga_genome_assembly,_chromosome:_X	AUGUSTUS	stop_codon	6518477	6518479	.	-	0	ID=g16413.t1.stop1;Parent=g16413.t1;
OX377615.1_Thelaira_solivaga_genome_assembly,_chromosome:_X	AUGUSTUS	CDS	6518477	6519850	1	-	0	ID=g16413.t1.CDS1;Parent=g16413.t1;
OX377615.1_Thelaira_solivaga_genome_assembly,_chromosome:_X	AUGUSTUS	exon	6518477	6519850	.	-	.	ID=g16413.t1.exon1;Parent=g16413.t1;
OX377615.1_Thelaira_solivaga_genome_assembly,_chromosome:_X	AUGUSTUS	start_codon	6519848	6519850	.	-	0	ID=g16413.t1.start1;Parent=g16413.t1;
OX377615.1_Thelaira_solivaga_genome_assembly,_chromosome:_X	AUGUSTUS	gene	6530256	6531125	.	-	.	ID=g16414;
OX377615.1_Thelaira_solivaga_genome_assembly,_chromosome:_X	AUGUSTUS	mRNA	6530256	6531125	0.47	-	.	ID=g16414.t1;Parent=g16414;
OX377615.1_Thelaira_solivaga_genome_assembly,_chromosome:_X	AUGUSTUS	stop_codon	6530256	6530258	.	-	0	ID=g16414.t1.stop1;Parent=g16414.t1;
OX377615.1_Thelaira_solivaga_genome_assembly,_chromosome:_X	AUGUSTUS	CDS	6530256	6530447	0.47	-	0	ID=g16414.t1.CDS1;Parent=g16414.t1;
OX377615.1_Thelaira_solivaga_genome_assembly,_chromosome:_X	AUGUSTUS	exon	6530256	6530447	.	-	.	ID=g16414.t1.exon1;Parent=g16414.t1;
OX377615.1_Thelaira_solivaga_genome_assembly,_chromosome:_X	AUGUSTUS	intron	6530448	6531065	0.47	-	.	ID=g16414.t1.intron1;Parent=g16414.t1;
OX377615.1_Thelaira_solivaga_genome_assembly,_chromosome:_X	AUGUSTUS	CDS	6531066	6531125	1	-	0	ID=g16414.t1.CDS2;Parent=g16414.t1;
OX377615.1_Thelaira_solivaga_genome_assembly,_chromosome:_X	AUGUSTUS	exon	6531066	6531125	.	-	.	ID=g16414.t1.exon2;Parent=g16414.t1;
OX377615.1_Thelaira_solivaga_genome_assembly,_chromosome:_X	AUGUSTUS	start_codon	6531123	6531125	.	-	0	ID=g16414.t1.start1;Parent=g16414.t1;
OX377615.1_Thelaira_solivaga_genome_assembly,_chromosome:_X	AUGUSTUS	gene	6560534	6564225	.	+	.	ID=g16415;
OX377615.1_Thelaira_solivaga_genome_assembly,_chromosome:_X	AUGUSTUS	mRNA	6560534	6564225	1	+	.	ID=g16415.t1;Parent=g16415;
OX377615.1_Thelaira_solivaga_genome_assembly,_chromosome:_X	AUGUSTUS	start_codon	6560534	6560536	.	+	0	ID=g16415.t1.start1;Parent=g16415.t1;
OX377615.1_Thelaira_solivaga_genome_assembly,_chromosome:_X	AUGUSTUS	CDS	6560534	6562703	1	+	0	ID=g16415.t1.CDS1;Parent=g16415.t1;
OX377615.1_Thelaira_solivaga_genome_assembly,_chromosome:_X	AUGUSTUS	exon	6560534	6562703	.	+	.	ID=g16415.t1.exon1;Parent=g16415.t1;
OX377615.1_Thelaira_solivaga_genome_assembly,_chromosome:_X	AUGUSTUS	intron	6562704	6563719	1	+	.	ID=g16415.t1.intron1;Parent=g16415.t1;
OX377615.1_Thelaira_solivaga_genome_assembly,_chromosome:_X	AUGUSTUS	CDS	6563720	6564025	1	+	2	ID=g16415.t1.CDS2;Parent=g16415.t1;
OX377615.1_Thelaira_solivaga_genome_assembly,_chromosome:_X	AUGUSTUS	exon	6563720	6564025	.	+	.	ID=g16415.t1.exon2;Parent=g16415.t1;
OX377615.1_Thelaira_solivaga_genome_assembly,_chromosome:_X	AUGUSTUS	intron	6564026	6564112	1	+	.	ID=g16415.t1.intron2;Parent=g16415.t1;
OX377615.1_Thelaira_solivaga_genome_assembly,_chromosome:_X	AUGUSTUS	CDS	6564113	6564225	1	+	2	ID=g16415.t1.CDS3;Parent=g16415.t1;
OX377615.1_Thelaira_solivaga_genome_assembly,_chromosome:_X	AUGUSTUS	exon	6564113	6564225	.	+	.	ID=g16415.t1.exon3;Parent=g16415.t1;
OX377615.1_Thelaira_solivaga_genome_assembly,_chromosome:_X	AUGUSTUS	stop_codon	6564223	6564225	.	+	0	ID=g16415.t1.stop1;Parent=g16415.t1;
OX377615.1_Thelaira_solivaga_genome_assembly,_chromosome:_X	AUGUSTUS	gene	6649125	6650075	.	-	.	ID=g16416;
OX377615.1_Thelaira_solivaga_genome_assembly,_chromosome:_X	AUGUSTUS	mRNA	6649125	6650075	0.71	-	.	ID=g16416.t1;Parent=g16416;
OX377615.1_Thelaira_solivaga_genome_assembly,_chromosome:_X	AUGUSTUS	stop_codon	6649125	6649127	.	-	0	ID=g16416.t1.stop1;Parent=g16416.t1;
OX377615.1_Thelaira_solivaga_genome_assembly,_chromosome:_X	AUGUSTUS	CDS	6649125	6649492	0.91	-	2	ID=g16416.t1.CDS1;Parent=g16416.t1;
OX377615.1_Thelaira_solivaga_genome_assembly,_chromosome:_X	AUGUSTUS	exon	6649125	6649492	.	-	.	ID=g16416.t1.exon1;Parent=g16416.t1;
OX377615.1_Thelaira_solivaga_genome_assembly,_chromosome:_X	AUGUSTUS	intron	6649493	6649978	0.71	-	.	ID=g16416.t1.intron1;Parent=g16416.t1;
OX377615.1_Thelaira_solivaga_genome_assembly,_chromosome:_X	AUGUSTUS	CDS	6649979	6650075	0.76	-	0	ID=g16416.t1.CDS2;Parent=g16416.t1;
OX377615.1_Thelaira_solivaga_genome_assembly,_chromosome:_X	AUGUSTUS	exon	6649979	6650075	.	-	.	ID=g16416.t1.exon2;Parent=g16416.t1;
OX377615.1_Thelaira_solivaga_genome_assembly,_chromosome:_X	AUGUSTUS	start_codon	6650073	6650075	.	-	0	ID=g16416.t1.start1;Parent=g16416.t1;
OX377615.1_Thelaira_solivaga_genome_assembly,_chromosome:_X	AUGUSTUS	gene	6650739	6652103	.	-	.	ID=g16417;
OX377615.1_Thelaira_solivaga_genome_assembly,_chromosome:_X	AUGUSTUS	mRNA	6650739	6652103	1	-	.	ID=g16417.t1;Parent=g16417;
OX377615.1_Thelaira_solivaga_genome_assembly,_chromosome:_X	AUGUSTUS	stop_codon	6650739	6650741	.	-	0	ID=g16417.t1.stop1;Parent=g16417.t1;
OX377615.1_Thelaira_solivaga_genome_assembly,_chromosome:_X	AUGUSTUS	CDS	6650739	6652103	1	-	0	ID=g16417.t1.CDS1;Parent=g16417.t1;
OX377615.1_Thelaira_solivaga_genome_assembly,_chromosome:_X	AUGUSTUS	exon	6650739	6652103	.	-	.	ID=g16417.t1.exon1;Parent=g16417.t1;
OX377615.1_Thelaira_solivaga_genome_assembly,_chromosome:_X	AUGUSTUS	start_codon	6652101	6652103	.	-	0	ID=g16417.t1.start1;Parent=g16417.t1;
OX377615.1_Thelaira_solivaga_genome_assembly,_chromosome:_X	AUGUSTUS	gene	6892623	6899273	.	+	.	ID=g16418;
OX377615.1_Thelaira_solivaga_genome_assembly,_chromosome:_X	AUGUSTUS	mRNA	6892623	6899273	0.53	+	.	ID=g16418.t1;Parent=g16418;
OX377615.1_Thelaira_solivaga_genome_assembly,_chromosome:_X	AUGUSTUS	start_codon	6892623	6892625	.	+	0	ID=g16418.t1.start1;Parent=g16418.t1;
OX377615.1_Thelaira_solivaga_genome_assembly,_chromosome:_X	AUGUSTUS	CDS	6892623	6892862	0.53	+	0	ID=g16418.t1.CDS1;Parent=g16418.t1;
OX377615.1_Thelaira_solivaga_genome_assembly,_chromosome:_X	AUGUSTUS	exon	6892623	6892862	.	+	.	ID=g16418.t1.exon1;Parent=g16418.t1;
OX377615.1_Thelaira_solivaga_genome_assembly,_chromosome:_X	AUGUSTUS	intron	6892863	6895413	1	+	.	ID=g16418.t1.intron1;Parent=g16418.t1;
OX377615.1_Thelaira_solivaga_genome_assembly,_chromosome:_X	AUGUSTUS	CDS	6895414	6895725	1	+	0	ID=g16418.t1.CDS2;Parent=g16418.t1;
OX377615.1_Thelaira_solivaga_genome_assembly,_chromosome:_X	AUGUSTUS	exon	6895414	6895725	.	+	.	ID=g16418.t1.exon2;Parent=g16418.t1;
OX377615.1_Thelaira_solivaga_genome_assembly,_chromosome:_X	AUGUSTUS	intron	6895726	6895796	1	+	.	ID=g16418.t1.intron2;Parent=g16418.t1;
OX377615.1_Thelaira_solivaga_genome_assembly,_chromosome:_X	AUGUSTUS	CDS	6895797	6895947	1	+	0	ID=g16418.t1.CDS3;Parent=g16418.t1;
OX377615.1_Thelaira_solivaga_genome_assembly,_chromosome:_X	AUGUSTUS	exon	6895797	6895947	.	+	.	ID=g16418.t1.exon3;Parent=g16418.t1;
OX377615.1_Thelaira_solivaga_genome_assembly,_chromosome:_X	AUGUSTUS	intron	6895948	6898962	1	+	.	ID=g16418.t1.intron3;Parent=g16418.t1;
OX377615.1_Thelaira_solivaga_genome_assembly,_chromosome:_X	AUGUSTUS	CDS	6898963	6899273	1	+	2	ID=g16418.t1.CDS4;Parent=g16418.t1;
OX377615.1_Thelaira_solivaga_genome_assembly,_chromosome:_X	AUGUSTUS	exon	6898963	6899273	.	+	.	ID=g16418.t1.exon4;Parent=g16418.t1;
OX377615.1_Thelaira_solivaga_genome_assembly,_chromosome:_X	AUGUSTUS	stop_codon	6899271	6899273	.	+	0	ID=g16418.t1.stop1;Parent=g16418.t1;
OX377615.1_Thelaira_solivaga_genome_assembly,_chromosome:_X	GeneMark.hmm3	mRNA	6892746	6899273	.	+	.	ID=g16418.t2;Parent=g16418;
OX377615.1_Thelaira_solivaga_genome_assembly,_chromosome:_X	GeneMark.hmm3	start_codon	6892746	6892748	.	+	0	ID=g16418.t2.start1;Parent=g16418.t2;
OX377615.1_Thelaira_solivaga_genome_assembly,_chromosome:_X	GeneMark.hmm3	CDS	6892746	6892862	.	+	0	ID=g16418.t2.CDS1;Parent=g16418.t2;
OX377615.1_Thelaira_solivaga_genome_assembly,_chromosome:_X	GeneMark.hmm3	exon	6892746	6892862	0	+	.	ID=g16418.t2.exon1;Parent=g16418.t2;
OX377615.1_Thelaira_solivaga_genome_assembly,_chromosome:_X	GeneMark.hmm3	intron	6892863	6895413	.	+	0	ID=g16418.t2.intron1;Parent=g16418.t2;
OX377615.1_Thelaira_solivaga_genome_assembly,_chromosome:_X	GeneMark.hmm3	CDS	6895414	6895725	.	+	0	ID=g16418.t2.CDS2;Parent=g16418.t2;
OX377615.1_Thelaira_solivaga_genome_assembly,_chromosome:_X	GeneMark.hmm3	exon	6895414	6895725	0	+	.	ID=g16418.t2.exon2;Parent=g16418.t2;
OX377615.1_Thelaira_solivaga_genome_assembly,_chromosome:_X	GeneMark.hmm3	intron	6895726	6895796	.	+	0	ID=g16418.t2.intron2;Parent=g16418.t2;
OX377615.1_Thelaira_solivaga_genome_assembly,_chromosome:_X	GeneMark.hmm3	CDS	6895797	6895947	.	+	0	ID=g16418.t2.CDS3;Parent=g16418.t2;
OX377615.1_Thelaira_solivaga_genome_assembly,_chromosome:_X	GeneMark.hmm3	exon	6895797	6895947	0	+	.	ID=g16418.t2.exon3;Parent=g16418.t2;
OX377615.1_Thelaira_solivaga_genome_assembly,_chromosome:_X	GeneMark.hmm3	intron	6895948	6898962	.	+	2	ID=g16418.t2.intron3;Parent=g16418.t2;
OX377615.1_Thelaira_solivaga_genome_assembly,_chromosome:_X	GeneMark.hmm3	CDS	6898963	6899273	.	+	2	ID=g16418.t2.CDS4;Parent=g16418.t2;
OX377615.1_Thelaira_solivaga_genome_assembly,_chromosome:_X	GeneMark.hmm3	exon	6898963	6899273	0	+	.	ID=g16418.t2.exon4;Parent=g16418.t2;
OX377615.1_Thelaira_solivaga_genome_assembly,_chromosome:_X	GeneMark.hmm3	stop_codon	6899271	6899273	.	+	0	ID=g16418.t2.stop1;Parent=g16418.t2;
OX377615.1_Thelaira_solivaga_genome_assembly,_chromosome:_X	AUGUSTUS	gene	6903067	6904626	.	-	.	ID=g16419;
OX377615.1_Thelaira_solivaga_genome_assembly,_chromosome:_X	AUGUSTUS	mRNA	6903067	6904626	0.84	-	.	ID=g16419.t1;Parent=g16419;
OX377615.1_Thelaira_solivaga_genome_assembly,_chromosome:_X	AUGUSTUS	stop_codon	6903067	6903069	.	-	0	ID=g16419.t1.stop1;Parent=g16419.t1;
OX377615.1_Thelaira_solivaga_genome_assembly,_chromosome:_X	AUGUSTUS	CDS	6903067	6904022	0.84	-	2	ID=g16419.t1.CDS1;Parent=g16419.t1;
OX377615.1_Thelaira_solivaga_genome_assembly,_chromosome:_X	AUGUSTUS	exon	6903067	6904022	.	-	.	ID=g16419.t1.exon1;Parent=g16419.t1;
OX377615.1_Thelaira_solivaga_genome_assembly,_chromosome:_X	AUGUSTUS	intron	6904023	6904115	0.84	-	.	ID=g16419.t1.intron1;Parent=g16419.t1;
OX377615.1_Thelaira_solivaga_genome_assembly,_chromosome:_X	AUGUSTUS	CDS	6904116	6904626	1	-	0	ID=g16419.t1.CDS2;Parent=g16419.t1;
OX377615.1_Thelaira_solivaga_genome_assembly,_chromosome:_X	AUGUSTUS	exon	6904116	6904626	.	-	.	ID=g16419.t1.exon2;Parent=g16419.t1;
OX377615.1_Thelaira_solivaga_genome_assembly,_chromosome:_X	AUGUSTUS	start_codon	6904624	6904626	.	-	0	ID=g16419.t1.start1;Parent=g16419.t1;
OX377615.1_Thelaira_solivaga_genome_assembly,_chromosome:_X	AUGUSTUS	gene	6904712	6904939	.	-	.	ID=g16420;
OX377615.1_Thelaira_solivaga_genome_assembly,_chromosome:_X	AUGUSTUS	mRNA	6904712	6904939	1	-	.	ID=g16420.t1;Parent=g16420;
OX377615.1_Thelaira_solivaga_genome_assembly,_chromosome:_X	AUGUSTUS	stop_codon	6904712	6904714	.	-	0	ID=g16420.t1.stop1;Parent=g16420.t1;
OX377615.1_Thelaira_solivaga_genome_assembly,_chromosome:_X	AUGUSTUS	CDS	6904712	6904939	1	-	0	ID=g16420.t1.CDS1;Parent=g16420.t1;
OX377615.1_Thelaira_solivaga_genome_assembly,_chromosome:_X	AUGUSTUS	exon	6904712	6904939	.	-	.	ID=g16420.t1.exon1;Parent=g16420.t1;
OX377615.1_Thelaira_solivaga_genome_assembly,_chromosome:_X	AUGUSTUS	start_codon	6904937	6904939	.	-	0	ID=g16420.t1.start1;Parent=g16420.t1;
OX377615.1_Thelaira_solivaga_genome_assembly,_chromosome:_X	AUGUSTUS	gene	6923702	6924142	.	-	.	ID=g16421;
OX377615.1_Thelaira_solivaga_genome_assembly,_chromosome:_X	AUGUSTUS	mRNA	6923702	6924142	1	-	.	ID=g16421.t1;Parent=g16421;
OX377615.1_Thelaira_solivaga_genome_assembly,_chromosome:_X	AUGUSTUS	stop_codon	6923702	6923704	.	-	0	ID=g16421.t1.stop1;Parent=g16421.t1;
OX377615.1_Thelaira_solivaga_genome_assembly,_chromosome:_X	AUGUSTUS	CDS	6923702	6924142	1	-	0	ID=g16421.t1.CDS1;Parent=g16421.t1;
OX377615.1_Thelaira_solivaga_genome_assembly,_chromosome:_X	AUGUSTUS	exon	6923702	6924142	.	-	.	ID=g16421.t1.exon1;Parent=g16421.t1;
OX377615.1_Thelaira_solivaga_genome_assembly,_chromosome:_X	AUGUSTUS	start_codon	6924140	6924142	.	-	0	ID=g16421.t1.start1;Parent=g16421.t1;
OX377615.1_Thelaira_solivaga_genome_assembly,_chromosome:_X	AUGUSTUS	gene	6925624	6925980	.	-	.	ID=g16422;
OX377615.1_Thelaira_solivaga_genome_assembly,_chromosome:_X	AUGUSTUS	mRNA	6925624	6925980	1	-	.	ID=g16422.t1;Parent=g16422;
OX377615.1_Thelaira_solivaga_genome_assembly,_chromosome:_X	AUGUSTUS	stop_codon	6925624	6925626	.	-	0	ID=g16422.t1.stop1;Parent=g16422.t1;
OX377615.1_Thelaira_solivaga_genome_assembly,_chromosome:_X	AUGUSTUS	CDS	6925624	6925980	1	-	0	ID=g16422.t1.CDS1;Parent=g16422.t1;
OX377615.1_Thelaira_solivaga_genome_assembly,_chromosome:_X	AUGUSTUS	exon	6925624	6925980	.	-	.	ID=g16422.t1.exon1;Parent=g16422.t1;
OX377615.1_Thelaira_solivaga_genome_assembly,_chromosome:_X	AUGUSTUS	start_codon	6925978	6925980	.	-	0	ID=g16422.t1.start1;Parent=g16422.t1;
OX377615.1_Thelaira_solivaga_genome_assembly,_chromosome:_X	AUGUSTUS	gene	6926039	6926572	.	-	.	ID=g16423;
OX377615.1_Thelaira_solivaga_genome_assembly,_chromosome:_X	AUGUSTUS	mRNA	6926039	6926572	1	-	.	ID=g16423.t1;Parent=g16423;
OX377615.1_Thelaira_solivaga_genome_assembly,_chromosome:_X	AUGUSTUS	stop_codon	6926039	6926041	.	-	0	ID=g16423.t1.stop1;Parent=g16423.t1;
OX377615.1_Thelaira_solivaga_genome_assembly,_chromosome:_X	AUGUSTUS	CDS	6926039	6926572	1	-	0	ID=g16423.t1.CDS1;Parent=g16423.t1;
OX377615.1_Thelaira_solivaga_genome_assembly,_chromosome:_X	AUGUSTUS	exon	6926039	6926572	.	-	.	ID=g16423.t1.exon1;Parent=g16423.t1;
OX377615.1_Thelaira_solivaga_genome_assembly,_chromosome:_X	AUGUSTUS	start_codon	6926570	6926572	.	-	0	ID=g16423.t1.start1;Parent=g16423.t1;
OX377615.1_Thelaira_solivaga_genome_assembly,_chromosome:_X	AUGUSTUS	gene	6927076	6928341	.	-	.	ID=g16424;
OX377615.1_Thelaira_solivaga_genome_assembly,_chromosome:_X	AUGUSTUS	mRNA	6927076	6928341	1	-	.	ID=g16424.t1;Parent=g16424;
OX377615.1_Thelaira_solivaga_genome_assembly,_chromosome:_X	AUGUSTUS	stop_codon	6927076	6927078	.	-	0	ID=g16424.t1.stop1;Parent=g16424.t1;
OX377615.1_Thelaira_solivaga_genome_assembly,_chromosome:_X	AUGUSTUS	CDS	6927076	6928341	1	-	0	ID=g16424.t1.CDS1;Parent=g16424.t1;
OX377615.1_Thelaira_solivaga_genome_assembly,_chromosome:_X	AUGUSTUS	exon	6927076	6928341	.	-	.	ID=g16424.t1.exon1;Parent=g16424.t1;
OX377615.1_Thelaira_solivaga_genome_assembly,_chromosome:_X	AUGUSTUS	start_codon	6928339	6928341	.	-	0	ID=g16424.t1.start1;Parent=g16424.t1;
OX377615.1_Thelaira_solivaga_genome_assembly,_chromosome:_X	AUGUSTUS	gene	6932580	6933328	.	+	.	ID=g16425;
OX377615.1_Thelaira_solivaga_genome_assembly,_chromosome:_X	AUGUSTUS	mRNA	6932580	6933328	0.93	+	.	ID=g16425.t1;Parent=g16425;
OX377615.1_Thelaira_solivaga_genome_assembly,_chromosome:_X	AUGUSTUS	start_codon	6932580	6932582	.	+	0	ID=g16425.t1.start1;Parent=g16425.t1;
OX377615.1_Thelaira_solivaga_genome_assembly,_chromosome:_X	AUGUSTUS	CDS	6932580	6932734	0.93	+	0	ID=g16425.t1.CDS1;Parent=g16425.t1;
OX377615.1_Thelaira_solivaga_genome_assembly,_chromosome:_X	AUGUSTUS	exon	6932580	6932734	.	+	.	ID=g16425.t1.exon1;Parent=g16425.t1;
OX377615.1_Thelaira_solivaga_genome_assembly,_chromosome:_X	AUGUSTUS	intron	6932735	6933225	0.93	+	.	ID=g16425.t1.intron1;Parent=g16425.t1;
OX377615.1_Thelaira_solivaga_genome_assembly,_chromosome:_X	AUGUSTUS	CDS	6933226	6933328	0.93	+	1	ID=g16425.t1.CDS2;Parent=g16425.t1;
OX377615.1_Thelaira_solivaga_genome_assembly,_chromosome:_X	AUGUSTUS	exon	6933226	6933328	.	+	.	ID=g16425.t1.exon2;Parent=g16425.t1;
OX377615.1_Thelaira_solivaga_genome_assembly,_chromosome:_X	AUGUSTUS	stop_codon	6933326	6933328	.	+	0	ID=g16425.t1.stop1;Parent=g16425.t1;
OX377615.1_Thelaira_solivaga_genome_assembly,_chromosome:_X	AUGUSTUS	gene	6933437	6936308	.	+	.	ID=g16426;
OX377615.1_Thelaira_solivaga_genome_assembly,_chromosome:_X	AUGUSTUS	mRNA	6933437	6936308	0.84	+	.	ID=g16426.t1;Parent=g16426;
OX377615.1_Thelaira_solivaga_genome_assembly,_chromosome:_X	AUGUSTUS	start_codon	6933437	6933439	.	+	0	ID=g16426.t1.start1;Parent=g16426.t1;
OX377615.1_Thelaira_solivaga_genome_assembly,_chromosome:_X	AUGUSTUS	CDS	6933437	6933440	0.99	+	0	ID=g16426.t1.CDS1;Parent=g16426.t1;
OX377615.1_Thelaira_solivaga_genome_assembly,_chromosome:_X	AUGUSTUS	exon	6933437	6933440	.	+	.	ID=g16426.t1.exon1;Parent=g16426.t1;
OX377615.1_Thelaira_solivaga_genome_assembly,_chromosome:_X	AUGUSTUS	intron	6933441	6933505	0.99	+	.	ID=g16426.t1.intron1;Parent=g16426.t1;
OX377615.1_Thelaira_solivaga_genome_assembly,_chromosome:_X	AUGUSTUS	CDS	6933506	6935759	0.84	+	2	ID=g16426.t1.CDS2;Parent=g16426.t1;
OX377615.1_Thelaira_solivaga_genome_assembly,_chromosome:_X	AUGUSTUS	exon	6933506	6935759	.	+	.	ID=g16426.t1.exon2;Parent=g16426.t1;
OX377615.1_Thelaira_solivaga_genome_assembly,_chromosome:_X	AUGUSTUS	intron	6935760	6935983	0.85	+	.	ID=g16426.t1.intron2;Parent=g16426.t1;
OX377615.1_Thelaira_solivaga_genome_assembly,_chromosome:_X	AUGUSTUS	CDS	6935984	6936308	1	+	1	ID=g16426.t1.CDS3;Parent=g16426.t1;
OX377615.1_Thelaira_solivaga_genome_assembly,_chromosome:_X	AUGUSTUS	exon	6935984	6936308	.	+	.	ID=g16426.t1.exon3;Parent=g16426.t1;
OX377615.1_Thelaira_solivaga_genome_assembly,_chromosome:_X	AUGUSTUS	stop_codon	6936306	6936308	.	+	0	ID=g16426.t1.stop1;Parent=g16426.t1;
OX377615.1_Thelaira_solivaga_genome_assembly,_chromosome:_X	AUGUSTUS	gene	6935666	6936308	.	+	.	ID=g16427;
OX377615.1_Thelaira_solivaga_genome_assembly,_chromosome:_X	AUGUSTUS	mRNA	6935666	6936308	0.35	+	.	ID=g16427.t1;Parent=g16427;
OX377615.1_Thelaira_solivaga_genome_assembly,_chromosome:_X	AUGUSTUS	start_codon	6935666	6935668	.	+	0	ID=g16427.t1.start1;Parent=g16427.t1;
OX377615.1_Thelaira_solivaga_genome_assembly,_chromosome:_X	AUGUSTUS	CDS	6935666	6935804	0.36	+	0	ID=g16427.t1.CDS1;Parent=g16427.t1;
OX377615.1_Thelaira_solivaga_genome_assembly,_chromosome:_X	AUGUSTUS	exon	6935666	6935804	.	+	.	ID=g16427.t1.exon1;Parent=g16427.t1;
OX377615.1_Thelaira_solivaga_genome_assembly,_chromosome:_X	AUGUSTUS	intron	6935805	6936132	0.42	+	.	ID=g16427.t1.intron1;Parent=g16427.t1;
OX377615.1_Thelaira_solivaga_genome_assembly,_chromosome:_X	AUGUSTUS	CDS	6936133	6936308	0.94	+	2	ID=g16427.t1.CDS2;Parent=g16427.t1;
OX377615.1_Thelaira_solivaga_genome_assembly,_chromosome:_X	AUGUSTUS	exon	6936133	6936308	.	+	.	ID=g16427.t1.exon2;Parent=g16427.t1;
OX377615.1_Thelaira_solivaga_genome_assembly,_chromosome:_X	AUGUSTUS	stop_codon	6936306	6936308	.	+	0	ID=g16427.t1.stop1;Parent=g16427.t1;
OX377615.1_Thelaira_solivaga_genome_assembly,_chromosome:_X	AUGUSTUS	gene	6972337	6974001	.	-	.	ID=g16428;
OX377615.1_Thelaira_solivaga_genome_assembly,_chromosome:_X	AUGUSTUS	mRNA	6972337	6974001	1	-	.	ID=g16428.t1;Parent=g16428;
OX377615.1_Thelaira_solivaga_genome_assembly,_chromosome:_X	AUGUSTUS	stop_codon	6972337	6972339	.	-	0	ID=g16428.t1.stop1;Parent=g16428.t1;
OX377615.1_Thelaira_solivaga_genome_assembly,_chromosome:_X	AUGUSTUS	CDS	6972337	6974001	1	-	0	ID=g16428.t1.CDS1;Parent=g16428.t1;
OX377615.1_Thelaira_solivaga_genome_assembly,_chromosome:_X	AUGUSTUS	exon	6972337	6974001	.	-	.	ID=g16428.t1.exon1;Parent=g16428.t1;
OX377615.1_Thelaira_solivaga_genome_assembly,_chromosome:_X	AUGUSTUS	start_codon	6973999	6974001	.	-	0	ID=g16428.t1.start1;Parent=g16428.t1;
OX377615.1_Thelaira_solivaga_genome_assembly,_chromosome:_X	AUGUSTUS	gene	6986263	6986709	.	-	.	ID=g16429;
OX377615.1_Thelaira_solivaga_genome_assembly,_chromosome:_X	AUGUSTUS	mRNA	6986263	6986709	1	-	.	ID=g16429.t1;Parent=g16429;
OX377615.1_Thelaira_solivaga_genome_assembly,_chromosome:_X	AUGUSTUS	stop_codon	6986263	6986265	.	-	0	ID=g16429.t1.stop1;Parent=g16429.t1;
OX377615.1_Thelaira_solivaga_genome_assembly,_chromosome:_X	AUGUSTUS	CDS	6986263	6986709	1	-	0	ID=g16429.t1.CDS1;Parent=g16429.t1;
OX377615.1_Thelaira_solivaga_genome_assembly,_chromosome:_X	AUGUSTUS	exon	6986263	6986709	.	-	.	ID=g16429.t1.exon1;Parent=g16429.t1;
OX377615.1_Thelaira_solivaga_genome_assembly,_chromosome:_X	AUGUSTUS	start_codon	6986707	6986709	.	-	0	ID=g16429.t1.start1;Parent=g16429.t1;
OX377615.1_Thelaira_solivaga_genome_assembly,_chromosome:_X	AUGUSTUS	gene	7019928	7027568	.	+	.	ID=g16430;
OX377615.1_Thelaira_solivaga_genome_assembly,_chromosome:_X	AUGUSTUS	mRNA	7019928	7025858	0.51	+	.	ID=g16430.t1;Parent=g16430;
OX377615.1_Thelaira_solivaga_genome_assembly,_chromosome:_X	AUGUSTUS	start_codon	7019928	7019930	.	+	0	ID=g16430.t1.start1;Parent=g16430.t1;
OX377615.1_Thelaira_solivaga_genome_assembly,_chromosome:_X	AUGUSTUS	CDS	7019928	7020000	0.58	+	0	ID=g16430.t1.CDS1;Parent=g16430.t1;
OX377615.1_Thelaira_solivaga_genome_assembly,_chromosome:_X	AUGUSTUS	exon	7019928	7020000	.	+	.	ID=g16430.t1.exon1;Parent=g16430.t1;
OX377615.1_Thelaira_solivaga_genome_assembly,_chromosome:_X	AUGUSTUS	intron	7020001	7024582	0.62	+	.	ID=g16430.t1.intron1;Parent=g16430.t1;
OX377615.1_Thelaira_solivaga_genome_assembly,_chromosome:_X	AUGUSTUS	CDS	7024583	7024989	0.89	+	2	ID=g16430.t1.CDS2;Parent=g16430.t1;
OX377615.1_Thelaira_solivaga_genome_assembly,_chromosome:_X	AUGUSTUS	exon	7024583	7024989	.	+	.	ID=g16430.t1.exon2;Parent=g16430.t1;
OX377615.1_Thelaira_solivaga_genome_assembly,_chromosome:_X	AUGUSTUS	intron	7024990	7025063	1	+	.	ID=g16430.t1.intron2;Parent=g16430.t1;
OX377615.1_Thelaira_solivaga_genome_assembly,_chromosome:_X	AUGUSTUS	CDS	7025064	7025253	1	+	0	ID=g16430.t1.CDS3;Parent=g16430.t1;
OX377615.1_Thelaira_solivaga_genome_assembly,_chromosome:_X	AUGUSTUS	exon	7025064	7025253	.	+	.	ID=g16430.t1.exon3;Parent=g16430.t1;
OX377615.1_Thelaira_solivaga_genome_assembly,_chromosome:_X	AUGUSTUS	intron	7025254	7025757	1	+	.	ID=g16430.t1.intron3;Parent=g16430.t1;
OX377615.1_Thelaira_solivaga_genome_assembly,_chromosome:_X	AUGUSTUS	CDS	7025758	7025858	0.87	+	2	ID=g16430.t1.CDS4;Parent=g16430.t1;
OX377615.1_Thelaira_solivaga_genome_assembly,_chromosome:_X	AUGUSTUS	exon	7025758	7025858	.	+	.	ID=g16430.t1.exon4;Parent=g16430.t1;
OX377615.1_Thelaira_solivaga_genome_assembly,_chromosome:_X	AUGUSTUS	stop_codon	7025856	7025858	.	+	0	ID=g16430.t1.stop1;Parent=g16430.t1;
OX377615.1_Thelaira_solivaga_genome_assembly,_chromosome:_X	AUGUSTUS	mRNA	7025815	7027568	0.34	+	.	ID=g16430.t2;Parent=g16430;
OX377615.1_Thelaira_solivaga_genome_assembly,_chromosome:_X	AUGUSTUS	start_codon	7025815	7025817	.	+	0	ID=g16430.t2.start1;Parent=g16430.t2;
OX377615.1_Thelaira_solivaga_genome_assembly,_chromosome:_X	AUGUSTUS	CDS	7025815	7026187	0.41	+	0	ID=g16430.t2.CDS1;Parent=g16430.t2;
OX377615.1_Thelaira_solivaga_genome_assembly,_chromosome:_X	AUGUSTUS	exon	7025815	7026187	.	+	.	ID=g16430.t2.exon1;Parent=g16430.t2;
OX377615.1_Thelaira_solivaga_genome_assembly,_chromosome:_X	AUGUSTUS	intron	7026188	7026255	0.65	+	.	ID=g16430.t2.intron1;Parent=g16430.t2;
OX377615.1_Thelaira_solivaga_genome_assembly,_chromosome:_X	AUGUSTUS	CDS	7026256	7026519	0.65	+	2	ID=g16430.t2.CDS2;Parent=g16430.t2;
OX377615.1_Thelaira_solivaga_genome_assembly,_chromosome:_X	AUGUSTUS	exon	7026256	7026519	.	+	.	ID=g16430.t2.exon2;Parent=g16430.t2;
OX377615.1_Thelaira_solivaga_genome_assembly,_chromosome:_X	AUGUSTUS	intron	7026520	7027410	0.82	+	.	ID=g16430.t2.intron2;Parent=g16430.t2;
OX377615.1_Thelaira_solivaga_genome_assembly,_chromosome:_X	AUGUSTUS	CDS	7027411	7027568	0.84	+	2	ID=g16430.t2.CDS3;Parent=g16430.t2;
OX377615.1_Thelaira_solivaga_genome_assembly,_chromosome:_X	AUGUSTUS	exon	7027411	7027568	.	+	.	ID=g16430.t2.exon3;Parent=g16430.t2;
OX377615.1_Thelaira_solivaga_genome_assembly,_chromosome:_X	AUGUSTUS	stop_codon	7027566	7027568	.	+	0	ID=g16430.t2.stop1;Parent=g16430.t2;
OX377615.1_Thelaira_solivaga_genome_assembly,_chromosome:_X	AUGUSTUS	gene	7029560	7031209	.	-	.	ID=g16431;
OX377615.1_Thelaira_solivaga_genome_assembly,_chromosome:_X	AUGUSTUS	mRNA	7029560	7031209	0.41	-	.	ID=g16431.t1;Parent=g16431;
OX377615.1_Thelaira_solivaga_genome_assembly,_chromosome:_X	AUGUSTUS	stop_codon	7029560	7029562	.	-	0	ID=g16431.t1.stop1;Parent=g16431.t1;
OX377615.1_Thelaira_solivaga_genome_assembly,_chromosome:_X	AUGUSTUS	CDS	7029560	7029721	1	-	0	ID=g16431.t1.CDS1;Parent=g16431.t1;
OX377615.1_Thelaira_solivaga_genome_assembly,_chromosome:_X	AUGUSTUS	exon	7029560	7029721	.	-	.	ID=g16431.t1.exon1;Parent=g16431.t1;
OX377615.1_Thelaira_solivaga_genome_assembly,_chromosome:_X	AUGUSTUS	intron	7029722	7031137	0.42	-	.	ID=g16431.t1.intron1;Parent=g16431.t1;
OX377615.1_Thelaira_solivaga_genome_assembly,_chromosome:_X	AUGUSTUS	CDS	7031138	7031209	0.41	-	0	ID=g16431.t1.CDS2;Parent=g16431.t1;
OX377615.1_Thelaira_solivaga_genome_assembly,_chromosome:_X	AUGUSTUS	exon	7031138	7031209	.	-	.	ID=g16431.t1.exon2;Parent=g16431.t1;
OX377615.1_Thelaira_solivaga_genome_assembly,_chromosome:_X	AUGUSTUS	start_codon	7031207	7031209	.	-	0	ID=g16431.t1.start1;Parent=g16431.t1;
OX377615.1_Thelaira_solivaga_genome_assembly,_chromosome:_X	AUGUSTUS	gene	7051417	7064317	.	-	.	ID=g16432;
OX377615.1_Thelaira_solivaga_genome_assembly,_chromosome:_X	AUGUSTUS	mRNA	7051417	7064317	0.48	-	.	ID=g16432.t1;Parent=g16432;
OX377615.1_Thelaira_solivaga_genome_assembly,_chromosome:_X	AUGUSTUS	stop_codon	7051417	7051419	.	-	0	ID=g16432.t1.stop1;Parent=g16432.t1;
OX377615.1_Thelaira_solivaga_genome_assembly,_chromosome:_X	AUGUSTUS	CDS	7051417	7051439	0.48	-	2	ID=g16432.t1.CDS1;Parent=g16432.t1;
OX377615.1_Thelaira_solivaga_genome_assembly,_chromosome:_X	AUGUSTUS	exon	7051417	7051439	.	-	.	ID=g16432.t1.exon1;Parent=g16432.t1;
OX377615.1_Thelaira_solivaga_genome_assembly,_chromosome:_X	AUGUSTUS	intron	7051440	7054096	0.48	-	.	ID=g16432.t1.intron1;Parent=g16432.t1;
OX377615.1_Thelaira_solivaga_genome_assembly,_chromosome:_X	AUGUSTUS	CDS	7054097	7054262	1	-	0	ID=g16432.t1.CDS2;Parent=g16432.t1;
OX377615.1_Thelaira_solivaga_genome_assembly,_chromosome:_X	AUGUSTUS	exon	7054097	7054262	.	-	.	ID=g16432.t1.exon2;Parent=g16432.t1;
OX377615.1_Thelaira_solivaga_genome_assembly,_chromosome:_X	AUGUSTUS	intron	7054263	7058840	1	-	.	ID=g16432.t1.intron2;Parent=g16432.t1;
OX377615.1_Thelaira_solivaga_genome_assembly,_chromosome:_X	AUGUSTUS	CDS	7058841	7059036	1	-	1	ID=g16432.t1.CDS3;Parent=g16432.t1;
OX377615.1_Thelaira_solivaga_genome_assembly,_chromosome:_X	AUGUSTUS	exon	7058841	7059036	.	-	.	ID=g16432.t1.exon3;Parent=g16432.t1;
OX377615.1_Thelaira_solivaga_genome_assembly,_chromosome:_X	AUGUSTUS	intron	7059037	7061495	1	-	.	ID=g16432.t1.intron3;Parent=g16432.t1;
OX377615.1_Thelaira_solivaga_genome_assembly,_chromosome:_X	AUGUSTUS	CDS	7061496	7064317	1	-	0	ID=g16432.t1.CDS4;Parent=g16432.t1;
OX377615.1_Thelaira_solivaga_genome_assembly,_chromosome:_X	AUGUSTUS	exon	7061496	7064317	.	-	.	ID=g16432.t1.exon4;Parent=g16432.t1;
OX377615.1_Thelaira_solivaga_genome_assembly,_chromosome:_X	AUGUSTUS	start_codon	7064315	7064317	.	-	0	ID=g16432.t1.start1;Parent=g16432.t1;
OX377615.1_Thelaira_solivaga_genome_assembly,_chromosome:_X	AUGUSTUS	gene	7078932	7079852	.	-	.	ID=g16433;
OX377615.1_Thelaira_solivaga_genome_assembly,_chromosome:_X	AUGUSTUS	mRNA	7078932	7079852	1	-	.	ID=g16433.t1;Parent=g16433;
OX377615.1_Thelaira_solivaga_genome_assembly,_chromosome:_X	AUGUSTUS	stop_codon	7078932	7078934	.	-	0	ID=g16433.t1.stop1;Parent=g16433.t1;
OX377615.1_Thelaira_solivaga_genome_assembly,_chromosome:_X	AUGUSTUS	CDS	7078932	7079852	1	-	0	ID=g16433.t1.CDS1;Parent=g16433.t1;
OX377615.1_Thelaira_solivaga_genome_assembly,_chromosome:_X	AUGUSTUS	exon	7078932	7079852	.	-	.	ID=g16433.t1.exon1;Parent=g16433.t1;
OX377615.1_Thelaira_solivaga_genome_assembly,_chromosome:_X	AUGUSTUS	start_codon	7079850	7079852	.	-	0	ID=g16433.t1.start1;Parent=g16433.t1;
OX377615.1_Thelaira_solivaga_genome_assembly,_chromosome:_X	AUGUSTUS	gene	7091297	7105637	.	-	.	ID=g16434;
OX377615.1_Thelaira_solivaga_genome_assembly,_chromosome:_X	AUGUSTUS	mRNA	7091297	7105637	0.48	-	.	ID=g16434.t1;Parent=g16434;
OX377615.1_Thelaira_solivaga_genome_assembly,_chromosome:_X	AUGUSTUS	stop_codon	7091297	7091299	.	-	0	ID=g16434.t1.stop1;Parent=g16434.t1;
OX377615.1_Thelaira_solivaga_genome_assembly,_chromosome:_X	AUGUSTUS	CDS	7091297	7091447	1	-	1	ID=g16434.t1.CDS1;Parent=g16434.t1;
OX377615.1_Thelaira_solivaga_genome_assembly,_chromosome:_X	AUGUSTUS	exon	7091297	7091447	.	-	.	ID=g16434.t1.exon1;Parent=g16434.t1;
OX377615.1_Thelaira_solivaga_genome_assembly,_chromosome:_X	AUGUSTUS	intron	7091448	7093855	1	-	.	ID=g16434.t1.intron1;Parent=g16434.t1;
OX377615.1_Thelaira_solivaga_genome_assembly,_chromosome:_X	AUGUSTUS	CDS	7093856	7093939	1	-	1	ID=g16434.t1.CDS2;Parent=g16434.t1;
OX377615.1_Thelaira_solivaga_genome_assembly,_chromosome:_X	AUGUSTUS	exon	7093856	7093939	.	-	.	ID=g16434.t1.exon2;Parent=g16434.t1;
OX377615.1_Thelaira_solivaga_genome_assembly,_chromosome:_X	AUGUSTUS	intron	7093940	7094153	1	-	.	ID=g16434.t1.intron2;Parent=g16434.t1;
OX377615.1_Thelaira_solivaga_genome_assembly,_chromosome:_X	AUGUSTUS	CDS	7094154	7094241	1	-	2	ID=g16434.t1.CDS3;Parent=g16434.t1;
OX377615.1_Thelaira_solivaga_genome_assembly,_chromosome:_X	AUGUSTUS	exon	7094154	7094241	.	-	.	ID=g16434.t1.exon3;Parent=g16434.t1;
OX377615.1_Thelaira_solivaga_genome_assembly,_chromosome:_X	AUGUSTUS	intron	7094242	7105244	1	-	.	ID=g16434.t1.intron3;Parent=g16434.t1;
OX377615.1_Thelaira_solivaga_genome_assembly,_chromosome:_X	AUGUSTUS	CDS	7105245	7105421	1	-	2	ID=g16434.t1.CDS4;Parent=g16434.t1;
OX377615.1_Thelaira_solivaga_genome_assembly,_chromosome:_X	AUGUSTUS	exon	7105245	7105421	.	-	.	ID=g16434.t1.exon4;Parent=g16434.t1;
OX377615.1_Thelaira_solivaga_genome_assembly,_chromosome:_X	AUGUSTUS	intron	7105422	7105522	0.61	-	.	ID=g16434.t1.intron4;Parent=g16434.t1;
OX377615.1_Thelaira_solivaga_genome_assembly,_chromosome:_X	AUGUSTUS	CDS	7105523	7105637	0.48	-	0	ID=g16434.t1.CDS5;Parent=g16434.t1;
OX377615.1_Thelaira_solivaga_genome_assembly,_chromosome:_X	AUGUSTUS	exon	7105523	7105637	.	-	.	ID=g16434.t1.exon5;Parent=g16434.t1;
OX377615.1_Thelaira_solivaga_genome_assembly,_chromosome:_X	AUGUSTUS	start_codon	7105635	7105637	.	-	0	ID=g16434.t1.start1;Parent=g16434.t1;
OX377615.1_Thelaira_solivaga_genome_assembly,_chromosome:_X	AUGUSTUS	gene	7124551	7124951	.	-	.	ID=g16435;
OX377615.1_Thelaira_solivaga_genome_assembly,_chromosome:_X	AUGUSTUS	mRNA	7124551	7124951	0.88	-	.	ID=g16435.t1;Parent=g16435;
OX377615.1_Thelaira_solivaga_genome_assembly,_chromosome:_X	AUGUSTUS	stop_codon	7124551	7124553	.	-	0	ID=g16435.t1.stop1;Parent=g16435.t1;
OX377615.1_Thelaira_solivaga_genome_assembly,_chromosome:_X	AUGUSTUS	CDS	7124551	7124730	0.99	-	0	ID=g16435.t1.CDS1;Parent=g16435.t1;
OX377615.1_Thelaira_solivaga_genome_assembly,_chromosome:_X	AUGUSTUS	exon	7124551	7124730	.	-	.	ID=g16435.t1.exon1;Parent=g16435.t1;
OX377615.1_Thelaira_solivaga_genome_assembly,_chromosome:_X	AUGUSTUS	intron	7124731	7124795	0.99	-	.	ID=g16435.t1.intron1;Parent=g16435.t1;
OX377615.1_Thelaira_solivaga_genome_assembly,_chromosome:_X	AUGUSTUS	CDS	7124796	7124951	0.88	-	0	ID=g16435.t1.CDS2;Parent=g16435.t1;
OX377615.1_Thelaira_solivaga_genome_assembly,_chromosome:_X	AUGUSTUS	exon	7124796	7124951	.	-	.	ID=g16435.t1.exon2;Parent=g16435.t1;
OX377615.1_Thelaira_solivaga_genome_assembly,_chromosome:_X	AUGUSTUS	start_codon	7124949	7124951	.	-	0	ID=g16435.t1.start1;Parent=g16435.t1;
OX377615.1_Thelaira_solivaga_genome_assembly,_chromosome:_X	AUGUSTUS	gene	7125504	7126130	.	+	.	ID=g16436;
OX377615.1_Thelaira_solivaga_genome_assembly,_chromosome:_X	AUGUSTUS	mRNA	7125504	7126130	1	+	.	ID=g16436.t1;Parent=g16436;
OX377615.1_Thelaira_solivaga_genome_assembly,_chromosome:_X	AUGUSTUS	start_codon	7125504	7125506	.	+	0	ID=g16436.t1.start1;Parent=g16436.t1;
OX377615.1_Thelaira_solivaga_genome_assembly,_chromosome:_X	AUGUSTUS	CDS	7125504	7126130	1	+	0	ID=g16436.t1.CDS1;Parent=g16436.t1;
OX377615.1_Thelaira_solivaga_genome_assembly,_chromosome:_X	AUGUSTUS	exon	7125504	7126130	.	+	.	ID=g16436.t1.exon1;Parent=g16436.t1;
OX377615.1_Thelaira_solivaga_genome_assembly,_chromosome:_X	AUGUSTUS	stop_codon	7126128	7126130	.	+	0	ID=g16436.t1.stop1;Parent=g16436.t1;
OX377615.1_Thelaira_solivaga_genome_assembly,_chromosome:_X	AUGUSTUS	gene	7126631	7131201	.	-	.	ID=g16437;
OX377615.1_Thelaira_solivaga_genome_assembly,_chromosome:_X	AUGUSTUS	mRNA	7126631	7131201	0.13	-	.	ID=g16437.t1;Parent=g16437;
OX377615.1_Thelaira_solivaga_genome_assembly,_chromosome:_X	AUGUSTUS	stop_codon	7126631	7126633	.	-	0	ID=g16437.t1.stop1;Parent=g16437.t1;
OX377615.1_Thelaira_solivaga_genome_assembly,_chromosome:_X	AUGUSTUS	CDS	7126631	7126908	0.6	-	2	ID=g16437.t1.CDS1;Parent=g16437.t1;
OX377615.1_Thelaira_solivaga_genome_assembly,_chromosome:_X	AUGUSTUS	exon	7126631	7126908	.	-	.	ID=g16437.t1.exon1;Parent=g16437.t1;
OX377615.1_Thelaira_solivaga_genome_assembly,_chromosome:_X	AUGUSTUS	intron	7126909	7130293	0.59	-	.	ID=g16437.t1.intron1;Parent=g16437.t1;
OX377615.1_Thelaira_solivaga_genome_assembly,_chromosome:_X	AUGUSTUS	CDS	7130294	7130405	0.97	-	0	ID=g16437.t1.CDS2;Parent=g16437.t1;
OX377615.1_Thelaira_solivaga_genome_assembly,_chromosome:_X	AUGUSTUS	exon	7130294	7130405	.	-	.	ID=g16437.t1.exon2;Parent=g16437.t1;
OX377615.1_Thelaira_solivaga_genome_assembly,_chromosome:_X	AUGUSTUS	intron	7130406	7131180	0.21	-	.	ID=g16437.t1.intron2;Parent=g16437.t1;
OX377615.1_Thelaira_solivaga_genome_assembly,_chromosome:_X	AUGUSTUS	CDS	7131181	7131201	0.21	-	0	ID=g16437.t1.CDS3;Parent=g16437.t1;
OX377615.1_Thelaira_solivaga_genome_assembly,_chromosome:_X	AUGUSTUS	exon	7131181	7131201	.	-	.	ID=g16437.t1.exon3;Parent=g16437.t1;
OX377615.1_Thelaira_solivaga_genome_assembly,_chromosome:_X	AUGUSTUS	start_codon	7131199	7131201	.	-	0	ID=g16437.t1.start1;Parent=g16437.t1;
OX377615.1_Thelaira_solivaga_genome_assembly,_chromosome:_X	AUGUSTUS	gene	7132803	7133333	.	+	.	ID=g16438;
OX377615.1_Thelaira_solivaga_genome_assembly,_chromosome:_X	AUGUSTUS	mRNA	7132803	7133333	1	+	.	ID=g16438.t1;Parent=g16438;
OX377615.1_Thelaira_solivaga_genome_assembly,_chromosome:_X	AUGUSTUS	start_codon	7132803	7132805	.	+	0	ID=g16438.t1.start1;Parent=g16438.t1;
OX377615.1_Thelaira_solivaga_genome_assembly,_chromosome:_X	AUGUSTUS	CDS	7132803	7133333	1	+	0	ID=g16438.t1.CDS1;Parent=g16438.t1;
OX377615.1_Thelaira_solivaga_genome_assembly,_chromosome:_X	AUGUSTUS	exon	7132803	7133333	.	+	.	ID=g16438.t1.exon1;Parent=g16438.t1;
OX377615.1_Thelaira_solivaga_genome_assembly,_chromosome:_X	AUGUSTUS	stop_codon	7133331	7133333	.	+	0	ID=g16438.t1.stop1;Parent=g16438.t1;
OX377615.1_Thelaira_solivaga_genome_assembly,_chromosome:_X	AUGUSTUS	gene	7134558	7134932	.	+	.	ID=g16439;
OX377615.1_Thelaira_solivaga_genome_assembly,_chromosome:_X	AUGUSTUS	mRNA	7134558	7134932	0.86	+	.	ID=g16439.t1;Parent=g16439;
OX377615.1_Thelaira_solivaga_genome_assembly,_chromosome:_X	AUGUSTUS	start_codon	7134558	7134560	.	+	0	ID=g16439.t1.start1;Parent=g16439.t1;
OX377615.1_Thelaira_solivaga_genome_assembly,_chromosome:_X	AUGUSTUS	CDS	7134558	7134932	0.86	+	0	ID=g16439.t1.CDS1;Parent=g16439.t1;
OX377615.1_Thelaira_solivaga_genome_assembly,_chromosome:_X	AUGUSTUS	exon	7134558	7134932	.	+	.	ID=g16439.t1.exon1;Parent=g16439.t1;
OX377615.1_Thelaira_solivaga_genome_assembly,_chromosome:_X	AUGUSTUS	stop_codon	7134930	7134932	.	+	0	ID=g16439.t1.stop1;Parent=g16439.t1;
OX377615.1_Thelaira_solivaga_genome_assembly,_chromosome:_X	AUGUSTUS	gene	7175162	7177159	.	-	.	ID=g16440;
OX377615.1_Thelaira_solivaga_genome_assembly,_chromosome:_X	AUGUSTUS	mRNA	7175162	7177159	0.48	-	.	ID=g16440.t1;Parent=g16440;
OX377615.1_Thelaira_solivaga_genome_assembly,_chromosome:_X	AUGUSTUS	stop_codon	7175162	7175164	.	-	0	ID=g16440.t1.stop1;Parent=g16440.t1;
OX377615.1_Thelaira_solivaga_genome_assembly,_chromosome:_X	AUGUSTUS	CDS	7175162	7175790	0.87	-	2	ID=g16440.t1.CDS1;Parent=g16440.t1;
OX377615.1_Thelaira_solivaga_genome_assembly,_chromosome:_X	AUGUSTUS	exon	7175162	7175790	.	-	.	ID=g16440.t1.exon1;Parent=g16440.t1;
OX377615.1_Thelaira_solivaga_genome_assembly,_chromosome:_X	AUGUSTUS	intron	7175791	7175862	0.5	-	.	ID=g16440.t1.intron1;Parent=g16440.t1;
OX377615.1_Thelaira_solivaga_genome_assembly,_chromosome:_X	AUGUSTUS	CDS	7175863	7177159	0.52	-	0	ID=g16440.t1.CDS2;Parent=g16440.t1;
OX377615.1_Thelaira_solivaga_genome_assembly,_chromosome:_X	AUGUSTUS	exon	7175863	7177159	.	-	.	ID=g16440.t1.exon2;Parent=g16440.t1;
OX377615.1_Thelaira_solivaga_genome_assembly,_chromosome:_X	AUGUSTUS	start_codon	7177157	7177159	.	-	0	ID=g16440.t1.start1;Parent=g16440.t1;
OX377615.1_Thelaira_solivaga_genome_assembly,_chromosome:_X	AUGUSTUS	gene	7177532	7178166	.	+	.	ID=g16441;
OX377615.1_Thelaira_solivaga_genome_assembly,_chromosome:_X	AUGUSTUS	mRNA	7177532	7178166	0.99	+	.	ID=g16441.t1;Parent=g16441;
OX377615.1_Thelaira_solivaga_genome_assembly,_chromosome:_X	AUGUSTUS	start_codon	7177532	7177534	.	+	0	ID=g16441.t1.start1;Parent=g16441.t1;
OX377615.1_Thelaira_solivaga_genome_assembly,_chromosome:_X	AUGUSTUS	CDS	7177532	7177825	1	+	0	ID=g16441.t1.CDS1;Parent=g16441.t1;
OX377615.1_Thelaira_solivaga_genome_assembly,_chromosome:_X	AUGUSTUS	exon	7177532	7177825	.	+	.	ID=g16441.t1.exon1;Parent=g16441.t1;
OX377615.1_Thelaira_solivaga_genome_assembly,_chromosome:_X	AUGUSTUS	intron	7177826	7177929	1	+	.	ID=g16441.t1.intron1;Parent=g16441.t1;
OX377615.1_Thelaira_solivaga_genome_assembly,_chromosome:_X	AUGUSTUS	CDS	7177930	7178166	0.99	+	0	ID=g16441.t1.CDS2;Parent=g16441.t1;
OX377615.1_Thelaira_solivaga_genome_assembly,_chromosome:_X	AUGUSTUS	exon	7177930	7178166	.	+	.	ID=g16441.t1.exon2;Parent=g16441.t1;
OX377615.1_Thelaira_solivaga_genome_assembly,_chromosome:_X	AUGUSTUS	stop_codon	7178164	7178166	.	+	0	ID=g16441.t1.stop1;Parent=g16441.t1;
OX377615.1_Thelaira_solivaga_genome_assembly,_chromosome:_X	AUGUSTUS	gene	7178237	7180167	.	+	.	ID=g16442;
OX377615.1_Thelaira_solivaga_genome_assembly,_chromosome:_X	AUGUSTUS	mRNA	7178237	7180167	0.54	+	.	ID=g16442.t1;Parent=g16442;
OX377615.1_Thelaira_solivaga_genome_assembly,_chromosome:_X	AUGUSTUS	start_codon	7178237	7178239	.	+	0	ID=g16442.t1.start1;Parent=g16442.t1;
OX377615.1_Thelaira_solivaga_genome_assembly,_chromosome:_X	AUGUSTUS	CDS	7178237	7178450	0.99	+	0	ID=g16442.t1.CDS1;Parent=g16442.t1;
OX377615.1_Thelaira_solivaga_genome_assembly,_chromosome:_X	AUGUSTUS	exon	7178237	7178450	.	+	.	ID=g16442.t1.exon1;Parent=g16442.t1;
OX377615.1_Thelaira_solivaga_genome_assembly,_chromosome:_X	AUGUSTUS	intron	7178451	7178639	0.56	+	.	ID=g16442.t1.intron1;Parent=g16442.t1;
OX377615.1_Thelaira_solivaga_genome_assembly,_chromosome:_X	AUGUSTUS	CDS	7178640	7178934	0.56	+	2	ID=g16442.t1.CDS2;Parent=g16442.t1;
OX377615.1_Thelaira_solivaga_genome_assembly,_chromosome:_X	AUGUSTUS	exon	7178640	7178934	.	+	.	ID=g16442.t1.exon2;Parent=g16442.t1;
OX377615.1_Thelaira_solivaga_genome_assembly,_chromosome:_X	AUGUSTUS	intron	7178935	7179236	0.99	+	.	ID=g16442.t1.intron2;Parent=g16442.t1;
OX377615.1_Thelaira_solivaga_genome_assembly,_chromosome:_X	AUGUSTUS	CDS	7179237	7179381	0.98	+	1	ID=g16442.t1.CDS3;Parent=g16442.t1;
OX377615.1_Thelaira_solivaga_genome_assembly,_chromosome:_X	AUGUSTUS	exon	7179237	7179381	.	+	.	ID=g16442.t1.exon3;Parent=g16442.t1;
OX377615.1_Thelaira_solivaga_genome_assembly,_chromosome:_X	AUGUSTUS	intron	7179382	7179471	0.99	+	.	ID=g16442.t1.intron3;Parent=g16442.t1;
OX377615.1_Thelaira_solivaga_genome_assembly,_chromosome:_X	AUGUSTUS	CDS	7179472	7180167	0.98	+	0	ID=g16442.t1.CDS4;Parent=g16442.t1;
OX377615.1_Thelaira_solivaga_genome_assembly,_chromosome:_X	AUGUSTUS	exon	7179472	7180167	.	+	.	ID=g16442.t1.exon4;Parent=g16442.t1;
OX377615.1_Thelaira_solivaga_genome_assembly,_chromosome:_X	AUGUSTUS	stop_codon	7180165	7180167	.	+	0	ID=g16442.t1.stop1;Parent=g16442.t1;
OX377615.1_Thelaira_solivaga_genome_assembly,_chromosome:_X	AUGUSTUS	gene	7215407	7216700	.	+	.	ID=g16443;
OX377615.1_Thelaira_solivaga_genome_assembly,_chromosome:_X	AUGUSTUS	mRNA	7215407	7216700	0.28	+	.	ID=g16443.t1;Parent=g16443;
OX377615.1_Thelaira_solivaga_genome_assembly,_chromosome:_X	AUGUSTUS	start_codon	7215407	7215409	.	+	0	ID=g16443.t1.start1;Parent=g16443.t1;
OX377615.1_Thelaira_solivaga_genome_assembly,_chromosome:_X	AUGUSTUS	CDS	7215407	7215621	0.62	+	0	ID=g16443.t1.CDS1;Parent=g16443.t1;
OX377615.1_Thelaira_solivaga_genome_assembly,_chromosome:_X	AUGUSTUS	exon	7215407	7215621	.	+	.	ID=g16443.t1.exon1;Parent=g16443.t1;
OX377615.1_Thelaira_solivaga_genome_assembly,_chromosome:_X	AUGUSTUS	intron	7215622	7215681	0.62	+	.	ID=g16443.t1.intron1;Parent=g16443.t1;
OX377615.1_Thelaira_solivaga_genome_assembly,_chromosome:_X	AUGUSTUS	CDS	7215682	7215766	0.36	+	1	ID=g16443.t1.CDS2;Parent=g16443.t1;
OX377615.1_Thelaira_solivaga_genome_assembly,_chromosome:_X	AUGUSTUS	exon	7215682	7215766	.	+	.	ID=g16443.t1.exon2;Parent=g16443.t1;
OX377615.1_Thelaira_solivaga_genome_assembly,_chromosome:_X	AUGUSTUS	intron	7215767	7215827	0.53	+	.	ID=g16443.t1.intron2;Parent=g16443.t1;
OX377615.1_Thelaira_solivaga_genome_assembly,_chromosome:_X	AUGUSTUS	CDS	7215828	7216700	0.53	+	0	ID=g16443.t1.CDS3;Parent=g16443.t1;
OX377615.1_Thelaira_solivaga_genome_assembly,_chromosome:_X	AUGUSTUS	exon	7215828	7216700	.	+	.	ID=g16443.t1.exon3;Parent=g16443.t1;
OX377615.1_Thelaira_solivaga_genome_assembly,_chromosome:_X	AUGUSTUS	stop_codon	7216698	7216700	.	+	0	ID=g16443.t1.stop1;Parent=g16443.t1;
OX377615.1_Thelaira_solivaga_genome_assembly,_chromosome:_X	AUGUSTUS	gene	7217146	7217827	.	+	.	ID=g16444;
OX377615.1_Thelaira_solivaga_genome_assembly,_chromosome:_X	AUGUSTUS	mRNA	7217146	7217827	0.66	+	.	ID=g16444.t1;Parent=g16444;
OX377615.1_Thelaira_solivaga_genome_assembly,_chromosome:_X	AUGUSTUS	start_codon	7217146	7217148	.	+	0	ID=g16444.t1.start1;Parent=g16444.t1;
OX377615.1_Thelaira_solivaga_genome_assembly,_chromosome:_X	AUGUSTUS	CDS	7217146	7217234	0.7	+	0	ID=g16444.t1.CDS1;Parent=g16444.t1;
OX377615.1_Thelaira_solivaga_genome_assembly,_chromosome:_X	AUGUSTUS	exon	7217146	7217234	.	+	.	ID=g16444.t1.exon1;Parent=g16444.t1;
OX377615.1_Thelaira_solivaga_genome_assembly,_chromosome:_X	AUGUSTUS	intron	7217235	7217298	0.69	+	.	ID=g16444.t1.intron1;Parent=g16444.t1;
OX377615.1_Thelaira_solivaga_genome_assembly,_chromosome:_X	AUGUSTUS	CDS	7217299	7217827	0.66	+	1	ID=g16444.t1.CDS2;Parent=g16444.t1;
OX377615.1_Thelaira_solivaga_genome_assembly,_chromosome:_X	AUGUSTUS	exon	7217299	7217827	.	+	.	ID=g16444.t1.exon2;Parent=g16444.t1;
OX377615.1_Thelaira_solivaga_genome_assembly,_chromosome:_X	AUGUSTUS	stop_codon	7217825	7217827	.	+	0	ID=g16444.t1.stop1;Parent=g16444.t1;
OX377615.1_Thelaira_solivaga_genome_assembly,_chromosome:_X	AUGUSTUS	gene	7225070	7225390	.	-	.	ID=g16445;
OX377615.1_Thelaira_solivaga_genome_assembly,_chromosome:_X	AUGUSTUS	mRNA	7225070	7225390	1	-	.	ID=g16445.t1;Parent=g16445;
OX377615.1_Thelaira_solivaga_genome_assembly,_chromosome:_X	AUGUSTUS	stop_codon	7225070	7225072	.	-	0	ID=g16445.t1.stop1;Parent=g16445.t1;
OX377615.1_Thelaira_solivaga_genome_assembly,_chromosome:_X	AUGUSTUS	CDS	7225070	7225390	1	-	0	ID=g16445.t1.CDS1;Parent=g16445.t1;
OX377615.1_Thelaira_solivaga_genome_assembly,_chromosome:_X	AUGUSTUS	exon	7225070	7225390	.	-	.	ID=g16445.t1.exon1;Parent=g16445.t1;
OX377615.1_Thelaira_solivaga_genome_assembly,_chromosome:_X	AUGUSTUS	start_codon	7225388	7225390	.	-	0	ID=g16445.t1.start1;Parent=g16445.t1;
OX377615.1_Thelaira_solivaga_genome_assembly,_chromosome:_X	AUGUSTUS	gene	7231352	7232026	.	-	.	ID=g16446;
OX377615.1_Thelaira_solivaga_genome_assembly,_chromosome:_X	AUGUSTUS	mRNA	7231352	7232026	0.98	-	.	ID=g16446.t1;Parent=g16446;
OX377615.1_Thelaira_solivaga_genome_assembly,_chromosome:_X	AUGUSTUS	stop_codon	7231352	7231354	.	-	0	ID=g16446.t1.stop1;Parent=g16446.t1;
OX377615.1_Thelaira_solivaga_genome_assembly,_chromosome:_X	AUGUSTUS	CDS	7231352	7232026	0.98	-	0	ID=g16446.t1.CDS1;Parent=g16446.t1;
OX377615.1_Thelaira_solivaga_genome_assembly,_chromosome:_X	AUGUSTUS	exon	7231352	7232026	.	-	.	ID=g16446.t1.exon1;Parent=g16446.t1;
OX377615.1_Thelaira_solivaga_genome_assembly,_chromosome:_X	AUGUSTUS	start_codon	7232024	7232026	.	-	0	ID=g16446.t1.start1;Parent=g16446.t1;
OX377615.1_Thelaira_solivaga_genome_assembly,_chromosome:_X	AUGUSTUS	gene	7358641	7359524	.	-	.	ID=g16447;
OX377615.1_Thelaira_solivaga_genome_assembly,_chromosome:_X	AUGUSTUS	mRNA	7358641	7359524	1	-	.	ID=g16447.t1;Parent=g16447;
OX377615.1_Thelaira_solivaga_genome_assembly,_chromosome:_X	AUGUSTUS	stop_codon	7358641	7358643	.	-	0	ID=g16447.t1.stop1;Parent=g16447.t1;
OX377615.1_Thelaira_solivaga_genome_assembly,_chromosome:_X	AUGUSTUS	CDS	7358641	7358697	1	-	0	ID=g16447.t1.CDS1;Parent=g16447.t1;
OX377615.1_Thelaira_solivaga_genome_assembly,_chromosome:_X	AUGUSTUS	exon	7358641	7358697	.	-	.	ID=g16447.t1.exon1;Parent=g16447.t1;
OX377615.1_Thelaira_solivaga_genome_assembly,_chromosome:_X	AUGUSTUS	intron	7358698	7359353	1	-	.	ID=g16447.t1.intron1;Parent=g16447.t1;
OX377615.1_Thelaira_solivaga_genome_assembly,_chromosome:_X	AUGUSTUS	CDS	7359354	7359524	1	-	0	ID=g16447.t1.CDS2;Parent=g16447.t1;
OX377615.1_Thelaira_solivaga_genome_assembly,_chromosome:_X	AUGUSTUS	exon	7359354	7359524	.	-	.	ID=g16447.t1.exon2;Parent=g16447.t1;
OX377615.1_Thelaira_solivaga_genome_assembly,_chromosome:_X	AUGUSTUS	start_codon	7359522	7359524	.	-	0	ID=g16447.t1.start1;Parent=g16447.t1;
OX377615.1_Thelaira_solivaga_genome_assembly,_chromosome:_X	AUGUSTUS	gene	7367153	7368349	.	+	.	ID=g16448;
OX377615.1_Thelaira_solivaga_genome_assembly,_chromosome:_X	AUGUSTUS	mRNA	7367153	7368349	1	+	.	ID=g16448.t1;Parent=g16448;
OX377615.1_Thelaira_solivaga_genome_assembly,_chromosome:_X	AUGUSTUS	start_codon	7367153	7367155	.	+	0	ID=g16448.t1.start1;Parent=g16448.t1;
OX377615.1_Thelaira_solivaga_genome_assembly,_chromosome:_X	AUGUSTUS	CDS	7367153	7368349	1	+	0	ID=g16448.t1.CDS1;Parent=g16448.t1;
OX377615.1_Thelaira_solivaga_genome_assembly,_chromosome:_X	AUGUSTUS	exon	7367153	7368349	.	+	.	ID=g16448.t1.exon1;Parent=g16448.t1;
OX377615.1_Thelaira_solivaga_genome_assembly,_chromosome:_X	AUGUSTUS	stop_codon	7368347	7368349	.	+	0	ID=g16448.t1.stop1;Parent=g16448.t1;
OX377615.1_Thelaira_solivaga_genome_assembly,_chromosome:_X	AUGUSTUS	gene	7369026	7370372	.	+	.	ID=g16449;
OX377615.1_Thelaira_solivaga_genome_assembly,_chromosome:_X	AUGUSTUS	mRNA	7369026	7370372	1	+	.	ID=g16449.t1;Parent=g16449;
OX377615.1_Thelaira_solivaga_genome_assembly,_chromosome:_X	AUGUSTUS	start_codon	7369026	7369028	.	+	0	ID=g16449.t1.start1;Parent=g16449.t1;
OX377615.1_Thelaira_solivaga_genome_assembly,_chromosome:_X	AUGUSTUS	CDS	7369026	7370372	1	+	0	ID=g16449.t1.CDS1;Parent=g16449.t1;
OX377615.1_Thelaira_solivaga_genome_assembly,_chromosome:_X	AUGUSTUS	exon	7369026	7370372	.	+	.	ID=g16449.t1.exon1;Parent=g16449.t1;
OX377615.1_Thelaira_solivaga_genome_assembly,_chromosome:_X	AUGUSTUS	stop_codon	7370370	7370372	.	+	0	ID=g16449.t1.stop1;Parent=g16449.t1;
OX377615.1_Thelaira_solivaga_genome_assembly,_chromosome:_X	AUGUSTUS	gene	7370698	7371546	.	+	.	ID=g16450;
OX377615.1_Thelaira_solivaga_genome_assembly,_chromosome:_X	AUGUSTUS	mRNA	7370698	7371546	1	+	.	ID=g16450.t1;Parent=g16450;
OX377615.1_Thelaira_solivaga_genome_assembly,_chromosome:_X	AUGUSTUS	start_codon	7370698	7370700	.	+	0	ID=g16450.t1.start1;Parent=g16450.t1;
OX377615.1_Thelaira_solivaga_genome_assembly,_chromosome:_X	AUGUSTUS	CDS	7370698	7371546	1	+	0	ID=g16450.t1.CDS1;Parent=g16450.t1;
OX377615.1_Thelaira_solivaga_genome_assembly,_chromosome:_X	AUGUSTUS	exon	7370698	7371546	.	+	.	ID=g16450.t1.exon1;Parent=g16450.t1;
OX377615.1_Thelaira_solivaga_genome_assembly,_chromosome:_X	AUGUSTUS	stop_codon	7371544	7371546	.	+	0	ID=g16450.t1.stop1;Parent=g16450.t1;
OX377615.1_Thelaira_solivaga_genome_assembly,_chromosome:_X	AUGUSTUS	gene	7372260	7373243	.	+	.	ID=g16451;
OX377615.1_Thelaira_solivaga_genome_assembly,_chromosome:_X	AUGUSTUS	mRNA	7372260	7373243	1	+	.	ID=g16451.t1;Parent=g16451;
OX377615.1_Thelaira_solivaga_genome_assembly,_chromosome:_X	AUGUSTUS	start_codon	7372260	7372262	.	+	0	ID=g16451.t1.start1;Parent=g16451.t1;
OX377615.1_Thelaira_solivaga_genome_assembly,_chromosome:_X	AUGUSTUS	CDS	7372260	7373243	1	+	0	ID=g16451.t1.CDS1;Parent=g16451.t1;
OX377615.1_Thelaira_solivaga_genome_assembly,_chromosome:_X	AUGUSTUS	exon	7372260	7373243	.	+	.	ID=g16451.t1.exon1;Parent=g16451.t1;
OX377615.1_Thelaira_solivaga_genome_assembly,_chromosome:_X	AUGUSTUS	stop_codon	7373241	7373243	.	+	0	ID=g16451.t1.stop1;Parent=g16451.t1;
OX377615.1_Thelaira_solivaga_genome_assembly,_chromosome:_X	AUGUSTUS	gene	7379051	7379818	.	-	.	ID=g16452;
OX377615.1_Thelaira_solivaga_genome_assembly,_chromosome:_X	AUGUSTUS	mRNA	7379051	7379818	0.5	-	.	ID=g16452.t1;Parent=g16452;
OX377615.1_Thelaira_solivaga_genome_assembly,_chromosome:_X	AUGUSTUS	stop_codon	7379051	7379053	.	-	0	ID=g16452.t1.stop1;Parent=g16452.t1;
OX377615.1_Thelaira_solivaga_genome_assembly,_chromosome:_X	AUGUSTUS	CDS	7379051	7379384	0.63	-	1	ID=g16452.t1.CDS1;Parent=g16452.t1;
OX377615.1_Thelaira_solivaga_genome_assembly,_chromosome:_X	AUGUSTUS	exon	7379051	7379384	.	-	.	ID=g16452.t1.exon1;Parent=g16452.t1;
OX377615.1_Thelaira_solivaga_genome_assembly,_chromosome:_X	AUGUSTUS	intron	7379385	7379474	0.5	-	.	ID=g16452.t1.intron1;Parent=g16452.t1;
OX377615.1_Thelaira_solivaga_genome_assembly,_chromosome:_X	AUGUSTUS	CDS	7379475	7379818	0.5	-	0	ID=g16452.t1.CDS2;Parent=g16452.t1;
OX377615.1_Thelaira_solivaga_genome_assembly,_chromosome:_X	AUGUSTUS	exon	7379475	7379818	.	-	.	ID=g16452.t1.exon2;Parent=g16452.t1;
OX377615.1_Thelaira_solivaga_genome_assembly,_chromosome:_X	AUGUSTUS	start_codon	7379816	7379818	.	-	0	ID=g16452.t1.start1;Parent=g16452.t1;
OX377615.1_Thelaira_solivaga_genome_assembly,_chromosome:_X	AUGUSTUS	mRNA	7379051	7379809	0.42	-	.	ID=g16452.t2;Parent=g16452;
OX377615.1_Thelaira_solivaga_genome_assembly,_chromosome:_X	AUGUSTUS	stop_codon	7379051	7379053	.	-	0	ID=g16452.t2.stop1;Parent=g16452.t2;
OX377615.1_Thelaira_solivaga_genome_assembly,_chromosome:_X	AUGUSTUS	CDS	7379051	7379384	0.69	-	1	ID=g16452.t2.CDS1;Parent=g16452.t2;
OX377615.1_Thelaira_solivaga_genome_assembly,_chromosome:_X	AUGUSTUS	exon	7379051	7379384	.	-	.	ID=g16452.t2.exon1;Parent=g16452.t2;
OX377615.1_Thelaira_solivaga_genome_assembly,_chromosome:_X	AUGUSTUS	intron	7379385	7379474	0.57	-	.	ID=g16452.t2.intron1;Parent=g16452.t2;
OX377615.1_Thelaira_solivaga_genome_assembly,_chromosome:_X	AUGUSTUS	CDS	7379475	7379809	0.42	-	0	ID=g16452.t2.CDS2;Parent=g16452.t2;
OX377615.1_Thelaira_solivaga_genome_assembly,_chromosome:_X	AUGUSTUS	exon	7379475	7379809	.	-	.	ID=g16452.t2.exon2;Parent=g16452.t2;
OX377615.1_Thelaira_solivaga_genome_assembly,_chromosome:_X	AUGUSTUS	start_codon	7379807	7379809	.	-	0	ID=g16452.t2.start1;Parent=g16452.t2;
OX377615.1_Thelaira_solivaga_genome_assembly,_chromosome:_X	AUGUSTUS	gene	7379864	7380124	.	-	.	ID=g16453;
OX377615.1_Thelaira_solivaga_genome_assembly,_chromosome:_X	AUGUSTUS	mRNA	7379864	7380124	1	-	.	ID=g16453.t1;Parent=g16453;
OX377615.1_Thelaira_solivaga_genome_assembly,_chromosome:_X	AUGUSTUS	stop_codon	7379864	7379866	.	-	0	ID=g16453.t1.stop1;Parent=g16453.t1;
OX377615.1_Thelaira_solivaga_genome_assembly,_chromosome:_X	AUGUSTUS	CDS	7379864	7380124	1	-	0	ID=g16453.t1.CDS1;Parent=g16453.t1;
OX377615.1_Thelaira_solivaga_genome_assembly,_chromosome:_X	AUGUSTUS	exon	7379864	7380124	.	-	.	ID=g16453.t1.exon1;Parent=g16453.t1;
OX377615.1_Thelaira_solivaga_genome_assembly,_chromosome:_X	AUGUSTUS	start_codon	7380122	7380124	.	-	0	ID=g16453.t1.start1;Parent=g16453.t1;
OX377615.1_Thelaira_solivaga_genome_assembly,_chromosome:_X	AUGUSTUS	gene	7386881	7387261	.	+	.	ID=g16454;
OX377615.1_Thelaira_solivaga_genome_assembly,_chromosome:_X	AUGUSTUS	mRNA	7386881	7387261	1	+	.	ID=g16454.t1;Parent=g16454;
OX377615.1_Thelaira_solivaga_genome_assembly,_chromosome:_X	AUGUSTUS	start_codon	7386881	7386883	.	+	0	ID=g16454.t1.start1;Parent=g16454.t1;
OX377615.1_Thelaira_solivaga_genome_assembly,_chromosome:_X	AUGUSTUS	CDS	7386881	7387261	1	+	0	ID=g16454.t1.CDS1;Parent=g16454.t1;
OX377615.1_Thelaira_solivaga_genome_assembly,_chromosome:_X	AUGUSTUS	exon	7386881	7387261	.	+	.	ID=g16454.t1.exon1;Parent=g16454.t1;
OX377615.1_Thelaira_solivaga_genome_assembly,_chromosome:_X	AUGUSTUS	stop_codon	7387259	7387261	.	+	0	ID=g16454.t1.stop1;Parent=g16454.t1;
OX377615.1_Thelaira_solivaga_genome_assembly,_chromosome:_X	AUGUSTUS	gene	7387373	7389714	.	+	.	ID=g16455;
OX377615.1_Thelaira_solivaga_genome_assembly,_chromosome:_X	AUGUSTUS	mRNA	7387373	7389714	0.27	+	.	ID=g16455.t1;Parent=g16455;
OX377615.1_Thelaira_solivaga_genome_assembly,_chromosome:_X	AUGUSTUS	start_codon	7387373	7387375	.	+	0	ID=g16455.t1.start1;Parent=g16455.t1;
OX377615.1_Thelaira_solivaga_genome_assembly,_chromosome:_X	AUGUSTUS	CDS	7387373	7387655	0.28	+	0	ID=g16455.t1.CDS1;Parent=g16455.t1;
OX377615.1_Thelaira_solivaga_genome_assembly,_chromosome:_X	AUGUSTUS	exon	7387373	7387655	.	+	.	ID=g16455.t1.exon1;Parent=g16455.t1;
OX377615.1_Thelaira_solivaga_genome_assembly,_chromosome:_X	AUGUSTUS	intron	7387656	7389073	0.28	+	.	ID=g16455.t1.intron1;Parent=g16455.t1;
OX377615.1_Thelaira_solivaga_genome_assembly,_chromosome:_X	AUGUSTUS	CDS	7389074	7389714	0.89	+	2	ID=g16455.t1.CDS2;Parent=g16455.t1;
OX377615.1_Thelaira_solivaga_genome_assembly,_chromosome:_X	AUGUSTUS	exon	7389074	7389714	.	+	.	ID=g16455.t1.exon2;Parent=g16455.t1;
OX377615.1_Thelaira_solivaga_genome_assembly,_chromosome:_X	AUGUSTUS	stop_codon	7389712	7389714	.	+	0	ID=g16455.t1.stop1;Parent=g16455.t1;
OX377615.1_Thelaira_solivaga_genome_assembly,_chromosome:_X	AUGUSTUS	gene	7415729	7416322	.	+	.	ID=g16456;
OX377615.1_Thelaira_solivaga_genome_assembly,_chromosome:_X	AUGUSTUS	mRNA	7415729	7416322	1	+	.	ID=g16456.t1;Parent=g16456;
OX377615.1_Thelaira_solivaga_genome_assembly,_chromosome:_X	AUGUSTUS	start_codon	7415729	7415731	.	+	0	ID=g16456.t1.start1;Parent=g16456.t1;
OX377615.1_Thelaira_solivaga_genome_assembly,_chromosome:_X	AUGUSTUS	CDS	7415729	7416322	1	+	0	ID=g16456.t1.CDS1;Parent=g16456.t1;
OX377615.1_Thelaira_solivaga_genome_assembly,_chromosome:_X	AUGUSTUS	exon	7415729	7416322	.	+	.	ID=g16456.t1.exon1;Parent=g16456.t1;
OX377615.1_Thelaira_solivaga_genome_assembly,_chromosome:_X	AUGUSTUS	stop_codon	7416320	7416322	.	+	0	ID=g16456.t1.stop1;Parent=g16456.t1;
OX377615.1_Thelaira_solivaga_genome_assembly,_chromosome:_X	AUGUSTUS	gene	7416393	7418896	.	+	.	ID=g16457;
OX377615.1_Thelaira_solivaga_genome_assembly,_chromosome:_X	AUGUSTUS	mRNA	7416393	7418896	0.6	+	.	ID=g16457.t1;Parent=g16457;
OX377615.1_Thelaira_solivaga_genome_assembly,_chromosome:_X	AUGUSTUS	start_codon	7416393	7416395	.	+	0	ID=g16457.t1.start1;Parent=g16457.t1;
OX377615.1_Thelaira_solivaga_genome_assembly,_chromosome:_X	AUGUSTUS	CDS	7416393	7416606	1	+	0	ID=g16457.t1.CDS1;Parent=g16457.t1;
OX377615.1_Thelaira_solivaga_genome_assembly,_chromosome:_X	AUGUSTUS	exon	7416393	7416606	.	+	.	ID=g16457.t1.exon1;Parent=g16457.t1;
OX377615.1_Thelaira_solivaga_genome_assembly,_chromosome:_X	AUGUSTUS	intron	7416607	7416714	0.89	+	.	ID=g16457.t1.intron1;Parent=g16457.t1;
OX377615.1_Thelaira_solivaga_genome_assembly,_chromosome:_X	AUGUSTUS	CDS	7416715	7417102	0.89	+	2	ID=g16457.t1.CDS2;Parent=g16457.t1;
OX377615.1_Thelaira_solivaga_genome_assembly,_chromosome:_X	AUGUSTUS	exon	7416715	7417102	.	+	.	ID=g16457.t1.exon2;Parent=g16457.t1;
OX377615.1_Thelaira_solivaga_genome_assembly,_chromosome:_X	AUGUSTUS	intron	7417103	7417435	0.94	+	.	ID=g16457.t1.intron2;Parent=g16457.t1;
OX377615.1_Thelaira_solivaga_genome_assembly,_chromosome:_X	AUGUSTUS	CDS	7417436	7417651	0.69	+	1	ID=g16457.t1.CDS3;Parent=g16457.t1;
OX377615.1_Thelaira_solivaga_genome_assembly,_chromosome:_X	AUGUSTUS	exon	7417436	7417651	.	+	.	ID=g16457.t1.exon3;Parent=g16457.t1;
OX377615.1_Thelaira_solivaga_genome_assembly,_chromosome:_X	AUGUSTUS	intron	7417652	7418637	0.65	+	.	ID=g16457.t1.intron3;Parent=g16457.t1;
OX377615.1_Thelaira_solivaga_genome_assembly,_chromosome:_X	AUGUSTUS	CDS	7418638	7418896	0.71	+	1	ID=g16457.t1.CDS4;Parent=g16457.t1;
OX377615.1_Thelaira_solivaga_genome_assembly,_chromosome:_X	AUGUSTUS	exon	7418638	7418896	.	+	.	ID=g16457.t1.exon4;Parent=g16457.t1;
OX377615.1_Thelaira_solivaga_genome_assembly,_chromosome:_X	AUGUSTUS	stop_codon	7418894	7418896	.	+	0	ID=g16457.t1.stop1;Parent=g16457.t1;
OX377615.1_Thelaira_solivaga_genome_assembly,_chromosome:_X	AUGUSTUS	gene	7447701	7450249	.	-	.	ID=g16458;
OX377615.1_Thelaira_solivaga_genome_assembly,_chromosome:_X	AUGUSTUS	mRNA	7447701	7450249	0.18	-	.	ID=g16458.t1;Parent=g16458;
OX377615.1_Thelaira_solivaga_genome_assembly,_chromosome:_X	AUGUSTUS	stop_codon	7447701	7447703	.	-	0	ID=g16458.t1.stop1;Parent=g16458.t1;
OX377615.1_Thelaira_solivaga_genome_assembly,_chromosome:_X	AUGUSTUS	CDS	7447701	7447795	0.52	-	2	ID=g16458.t1.CDS1;Parent=g16458.t1;
OX377615.1_Thelaira_solivaga_genome_assembly,_chromosome:_X	AUGUSTUS	exon	7447701	7447795	.	-	.	ID=g16458.t1.exon1;Parent=g16458.t1;
OX377615.1_Thelaira_solivaga_genome_assembly,_chromosome:_X	AUGUSTUS	intron	7447796	7447971	0.44	-	.	ID=g16458.t1.intron1;Parent=g16458.t1;
OX377615.1_Thelaira_solivaga_genome_assembly,_chromosome:_X	AUGUSTUS	CDS	7447972	7449186	0.49	-	2	ID=g16458.t1.CDS2;Parent=g16458.t1;
OX377615.1_Thelaira_solivaga_genome_assembly,_chromosome:_X	AUGUSTUS	exon	7447972	7449186	.	-	.	ID=g16458.t1.exon2;Parent=g16458.t1;
OX377615.1_Thelaira_solivaga_genome_assembly,_chromosome:_X	AUGUSTUS	intron	7449187	7450158	0.4	-	.	ID=g16458.t1.intron2;Parent=g16458.t1;
OX377615.1_Thelaira_solivaga_genome_assembly,_chromosome:_X	AUGUSTUS	CDS	7450159	7450249	0.4	-	0	ID=g16458.t1.CDS3;Parent=g16458.t1;
OX377615.1_Thelaira_solivaga_genome_assembly,_chromosome:_X	AUGUSTUS	exon	7450159	7450249	.	-	.	ID=g16458.t1.exon3;Parent=g16458.t1;
OX377615.1_Thelaira_solivaga_genome_assembly,_chromosome:_X	AUGUSTUS	start_codon	7450247	7450249	.	-	0	ID=g16458.t1.start1;Parent=g16458.t1;
OX377615.1_Thelaira_solivaga_genome_assembly,_chromosome:_X	AUGUSTUS	gene	7451147	7451563	.	+	.	ID=g16459;
OX377615.1_Thelaira_solivaga_genome_assembly,_chromosome:_X	AUGUSTUS	mRNA	7451147	7451563	1	+	.	ID=g16459.t1;Parent=g16459;
OX377615.1_Thelaira_solivaga_genome_assembly,_chromosome:_X	AUGUSTUS	start_codon	7451147	7451149	.	+	0	ID=g16459.t1.start1;Parent=g16459.t1;
OX377615.1_Thelaira_solivaga_genome_assembly,_chromosome:_X	AUGUSTUS	CDS	7451147	7451563	1	+	0	ID=g16459.t1.CDS1;Parent=g16459.t1;
OX377615.1_Thelaira_solivaga_genome_assembly,_chromosome:_X	AUGUSTUS	exon	7451147	7451563	.	+	.	ID=g16459.t1.exon1;Parent=g16459.t1;
OX377615.1_Thelaira_solivaga_genome_assembly,_chromosome:_X	AUGUSTUS	stop_codon	7451561	7451563	.	+	0	ID=g16459.t1.stop1;Parent=g16459.t1;
OX377615.1_Thelaira_solivaga_genome_assembly,_chromosome:_X	AUGUSTUS	gene	7471449	7471754	.	-	.	ID=g16460;
OX377615.1_Thelaira_solivaga_genome_assembly,_chromosome:_X	AUGUSTUS	mRNA	7471449	7471754	1	-	.	ID=g16460.t1;Parent=g16460;
OX377615.1_Thelaira_solivaga_genome_assembly,_chromosome:_X	AUGUSTUS	stop_codon	7471449	7471451	.	-	0	ID=g16460.t1.stop1;Parent=g16460.t1;
OX377615.1_Thelaira_solivaga_genome_assembly,_chromosome:_X	AUGUSTUS	CDS	7471449	7471754	1	-	0	ID=g16460.t1.CDS1;Parent=g16460.t1;
OX377615.1_Thelaira_solivaga_genome_assembly,_chromosome:_X	AUGUSTUS	exon	7471449	7471754	.	-	.	ID=g16460.t1.exon1;Parent=g16460.t1;
OX377615.1_Thelaira_solivaga_genome_assembly,_chromosome:_X	AUGUSTUS	start_codon	7471752	7471754	.	-	0	ID=g16460.t1.start1;Parent=g16460.t1;
OX377615.1_Thelaira_solivaga_genome_assembly,_chromosome:_X	AUGUSTUS	gene	7471801	7472135	.	-	.	ID=g16461;
OX377615.1_Thelaira_solivaga_genome_assembly,_chromosome:_X	AUGUSTUS	mRNA	7471801	7472135	1	-	.	ID=g16461.t1;Parent=g16461;
OX377615.1_Thelaira_solivaga_genome_assembly,_chromosome:_X	AUGUSTUS	stop_codon	7471801	7471803	.	-	0	ID=g16461.t1.stop1;Parent=g16461.t1;
OX377615.1_Thelaira_solivaga_genome_assembly,_chromosome:_X	AUGUSTUS	CDS	7471801	7472028	1	-	0	ID=g16461.t1.CDS1;Parent=g16461.t1;
OX377615.1_Thelaira_solivaga_genome_assembly,_chromosome:_X	AUGUSTUS	exon	7471801	7472028	.	-	.	ID=g16461.t1.exon1;Parent=g16461.t1;
OX377615.1_Thelaira_solivaga_genome_assembly,_chromosome:_X	AUGUSTUS	intron	7472029	7472099	1	-	.	ID=g16461.t1.intron1;Parent=g16461.t1;
OX377615.1_Thelaira_solivaga_genome_assembly,_chromosome:_X	AUGUSTUS	CDS	7472100	7472135	1	-	0	ID=g16461.t1.CDS2;Parent=g16461.t1;
OX377615.1_Thelaira_solivaga_genome_assembly,_chromosome:_X	AUGUSTUS	exon	7472100	7472135	.	-	.	ID=g16461.t1.exon2;Parent=g16461.t1;
OX377615.1_Thelaira_solivaga_genome_assembly,_chromosome:_X	AUGUSTUS	start_codon	7472133	7472135	.	-	0	ID=g16461.t1.start1;Parent=g16461.t1;
OX377615.1_Thelaira_solivaga_genome_assembly,_chromosome:_X	AUGUSTUS	gene	7472435	7472728	.	+	.	ID=g16462;
OX377615.1_Thelaira_solivaga_genome_assembly,_chromosome:_X	AUGUSTUS	mRNA	7472435	7472728	1	+	.	ID=g16462.t1;Parent=g16462;
OX377615.1_Thelaira_solivaga_genome_assembly,_chromosome:_X	AUGUSTUS	start_codon	7472435	7472437	.	+	0	ID=g16462.t1.start1;Parent=g16462.t1;
OX377615.1_Thelaira_solivaga_genome_assembly,_chromosome:_X	AUGUSTUS	CDS	7472435	7472728	1	+	0	ID=g16462.t1.CDS1;Parent=g16462.t1;
OX377615.1_Thelaira_solivaga_genome_assembly,_chromosome:_X	AUGUSTUS	exon	7472435	7472728	.	+	.	ID=g16462.t1.exon1;Parent=g16462.t1;
OX377615.1_Thelaira_solivaga_genome_assembly,_chromosome:_X	AUGUSTUS	stop_codon	7472726	7472728	.	+	0	ID=g16462.t1.stop1;Parent=g16462.t1;
OX377615.1_Thelaira_solivaga_genome_assembly,_chromosome:_X	AUGUSTUS	gene	7472776	7473147	.	+	.	ID=g16463;
OX377615.1_Thelaira_solivaga_genome_assembly,_chromosome:_X	AUGUSTUS	mRNA	7472776	7473147	1	+	.	ID=g16463.t1;Parent=g16463;
OX377615.1_Thelaira_solivaga_genome_assembly,_chromosome:_X	AUGUSTUS	start_codon	7472776	7472778	.	+	0	ID=g16463.t1.start1;Parent=g16463.t1;
OX377615.1_Thelaira_solivaga_genome_assembly,_chromosome:_X	AUGUSTUS	CDS	7472776	7473147	1	+	0	ID=g16463.t1.CDS1;Parent=g16463.t1;
OX377615.1_Thelaira_solivaga_genome_assembly,_chromosome:_X	AUGUSTUS	exon	7472776	7473147	.	+	.	ID=g16463.t1.exon1;Parent=g16463.t1;
OX377615.1_Thelaira_solivaga_genome_assembly,_chromosome:_X	AUGUSTUS	stop_codon	7473145	7473147	.	+	0	ID=g16463.t1.stop1;Parent=g16463.t1;
OX377615.1_Thelaira_solivaga_genome_assembly,_chromosome:_X	AUGUSTUS	gene	7479564	7480336	.	+	.	ID=g16464;
OX377615.1_Thelaira_solivaga_genome_assembly,_chromosome:_X	AUGUSTUS	mRNA	7479564	7480336	0.62	+	.	ID=g16464.t1;Parent=g16464;
OX377615.1_Thelaira_solivaga_genome_assembly,_chromosome:_X	AUGUSTUS	start_codon	7479564	7479566	.	+	0	ID=g16464.t1.start1;Parent=g16464.t1;
OX377615.1_Thelaira_solivaga_genome_assembly,_chromosome:_X	AUGUSTUS	CDS	7479564	7479614	0.97	+	0	ID=g16464.t1.CDS1;Parent=g16464.t1;
OX377615.1_Thelaira_solivaga_genome_assembly,_chromosome:_X	AUGUSTUS	exon	7479564	7479614	.	+	.	ID=g16464.t1.exon1;Parent=g16464.t1;
OX377615.1_Thelaira_solivaga_genome_assembly,_chromosome:_X	AUGUSTUS	intron	7479615	7479757	0.62	+	.	ID=g16464.t1.intron1;Parent=g16464.t1;
OX377615.1_Thelaira_solivaga_genome_assembly,_chromosome:_X	AUGUSTUS	CDS	7479758	7480336	0.62	+	0	ID=g16464.t1.CDS2;Parent=g16464.t1;
OX377615.1_Thelaira_solivaga_genome_assembly,_chromosome:_X	AUGUSTUS	exon	7479758	7480336	.	+	.	ID=g16464.t1.exon2;Parent=g16464.t1;
OX377615.1_Thelaira_solivaga_genome_assembly,_chromosome:_X	AUGUSTUS	stop_codon	7480334	7480336	.	+	0	ID=g16464.t1.stop1;Parent=g16464.t1;
OX377615.1_Thelaira_solivaga_genome_assembly,_chromosome:_X	AUGUSTUS	mRNA	7479564	7480336	0.4	+	.	ID=g16464.t2;Parent=g16464;
OX377615.1_Thelaira_solivaga_genome_assembly,_chromosome:_X	AUGUSTUS	start_codon	7479564	7479566	.	+	0	ID=g16464.t2.start1;Parent=g16464.t2;
OX377615.1_Thelaira_solivaga_genome_assembly,_chromosome:_X	AUGUSTUS	CDS	7479564	7479781	0.68	+	0	ID=g16464.t2.CDS1;Parent=g16464.t2;
OX377615.1_Thelaira_solivaga_genome_assembly,_chromosome:_X	AUGUSTUS	exon	7479564	7479781	.	+	.	ID=g16464.t2.exon1;Parent=g16464.t2;
OX377615.1_Thelaira_solivaga_genome_assembly,_chromosome:_X	AUGUSTUS	intron	7479782	7479864	0.4	+	.	ID=g16464.t2.intron1;Parent=g16464.t2;
OX377615.1_Thelaira_solivaga_genome_assembly,_chromosome:_X	AUGUSTUS	CDS	7479865	7480336	0.53	+	1	ID=g16464.t2.CDS2;Parent=g16464.t2;
OX377615.1_Thelaira_solivaga_genome_assembly,_chromosome:_X	AUGUSTUS	exon	7479865	7480336	.	+	.	ID=g16464.t2.exon2;Parent=g16464.t2;
OX377615.1_Thelaira_solivaga_genome_assembly,_chromosome:_X	AUGUSTUS	stop_codon	7480334	7480336	.	+	0	ID=g16464.t2.stop1;Parent=g16464.t2;
OX377615.1_Thelaira_solivaga_genome_assembly,_chromosome:_X	AUGUSTUS	mRNA	7479968	7480336	0.61	+	.	ID=g16464.t3;Parent=g16464;
OX377615.1_Thelaira_solivaga_genome_assembly,_chromosome:_X	AUGUSTUS	start_codon	7479968	7479970	.	+	0	ID=g16464.t3.start1;Parent=g16464.t3;
OX377615.1_Thelaira_solivaga_genome_assembly,_chromosome:_X	AUGUSTUS	CDS	7479968	7480336	0.61	+	0	ID=g16464.t3.CDS1;Parent=g16464.t3;
OX377615.1_Thelaira_solivaga_genome_assembly,_chromosome:_X	AUGUSTUS	exon	7479968	7480336	.	+	.	ID=g16464.t3.exon1;Parent=g16464.t3;
OX377615.1_Thelaira_solivaga_genome_assembly,_chromosome:_X	AUGUSTUS	stop_codon	7480334	7480336	.	+	0	ID=g16464.t3.stop1;Parent=g16464.t3;
OX377615.1_Thelaira_solivaga_genome_assembly,_chromosome:_X	AUGUSTUS	gene	7480915	7481577	.	+	.	ID=g16465;
OX377615.1_Thelaira_solivaga_genome_assembly,_chromosome:_X	AUGUSTUS	mRNA	7480915	7481577	0.94	+	.	ID=g16465.t1;Parent=g16465;
OX377615.1_Thelaira_solivaga_genome_assembly,_chromosome:_X	AUGUSTUS	start_codon	7480915	7480917	.	+	0	ID=g16465.t1.start1;Parent=g16465.t1;
OX377615.1_Thelaira_solivaga_genome_assembly,_chromosome:_X	AUGUSTUS	CDS	7480915	7481141	0.99	+	0	ID=g16465.t1.CDS1;Parent=g16465.t1;
OX377615.1_Thelaira_solivaga_genome_assembly,_chromosome:_X	AUGUSTUS	exon	7480915	7481141	.	+	.	ID=g16465.t1.exon1;Parent=g16465.t1;
OX377615.1_Thelaira_solivaga_genome_assembly,_chromosome:_X	AUGUSTUS	intron	7481142	7481204	0.99	+	.	ID=g16465.t1.intron1;Parent=g16465.t1;
OX377615.1_Thelaira_solivaga_genome_assembly,_chromosome:_X	AUGUSTUS	CDS	7481205	7481577	0.94	+	1	ID=g16465.t1.CDS2;Parent=g16465.t1;
OX377615.1_Thelaira_solivaga_genome_assembly,_chromosome:_X	AUGUSTUS	exon	7481205	7481577	.	+	.	ID=g16465.t1.exon2;Parent=g16465.t1;
OX377615.1_Thelaira_solivaga_genome_assembly,_chromosome:_X	AUGUSTUS	stop_codon	7481575	7481577	.	+	0	ID=g16465.t1.stop1;Parent=g16465.t1;
OX377615.1_Thelaira_solivaga_genome_assembly,_chromosome:_X	AUGUSTUS	gene	7481605	7481889	.	+	.	ID=g16466;
OX377615.1_Thelaira_solivaga_genome_assembly,_chromosome:_X	AUGUSTUS	mRNA	7481605	7481889	0.78	+	.	ID=g16466.t1;Parent=g16466;
OX377615.1_Thelaira_solivaga_genome_assembly,_chromosome:_X	AUGUSTUS	start_codon	7481605	7481607	.	+	0	ID=g16466.t1.start1;Parent=g16466.t1;
OX377615.1_Thelaira_solivaga_genome_assembly,_chromosome:_X	AUGUSTUS	CDS	7481605	7481889	0.78	+	0	ID=g16466.t1.CDS1;Parent=g16466.t1;
OX377615.1_Thelaira_solivaga_genome_assembly,_chromosome:_X	AUGUSTUS	exon	7481605	7481889	.	+	.	ID=g16466.t1.exon1;Parent=g16466.t1;
OX377615.1_Thelaira_solivaga_genome_assembly,_chromosome:_X	AUGUSTUS	stop_codon	7481887	7481889	.	+	0	ID=g16466.t1.stop1;Parent=g16466.t1;
OX377615.1_Thelaira_solivaga_genome_assembly,_chromosome:_X	AUGUSTUS	gene	7482058	7483083	.	+	.	ID=g16467;
OX377615.1_Thelaira_solivaga_genome_assembly,_chromosome:_X	AUGUSTUS	mRNA	7482058	7483083	1	+	.	ID=g16467.t1;Parent=g16467;
OX377615.1_Thelaira_solivaga_genome_assembly,_chromosome:_X	AUGUSTUS	start_codon	7482058	7482060	.	+	0	ID=g16467.t1.start1;Parent=g16467.t1;
OX377615.1_Thelaira_solivaga_genome_assembly,_chromosome:_X	AUGUSTUS	CDS	7482058	7483083	1	+	0	ID=g16467.t1.CDS1;Parent=g16467.t1;
OX377615.1_Thelaira_solivaga_genome_assembly,_chromosome:_X	AUGUSTUS	exon	7482058	7483083	.	+	.	ID=g16467.t1.exon1;Parent=g16467.t1;
OX377615.1_Thelaira_solivaga_genome_assembly,_chromosome:_X	AUGUSTUS	stop_codon	7483081	7483083	.	+	0	ID=g16467.t1.stop1;Parent=g16467.t1;
OX377615.1_Thelaira_solivaga_genome_assembly,_chromosome:_X	AUGUSTUS	mRNA	7482454	7483083	0.79	+	.	ID=g16467.t2;Parent=g16467;
OX377615.1_Thelaira_solivaga_genome_assembly,_chromosome:_X	AUGUSTUS	start_codon	7482454	7482456	.	+	0	ID=g16467.t2.start1;Parent=g16467.t2;
OX377615.1_Thelaira_solivaga_genome_assembly,_chromosome:_X	AUGUSTUS	CDS	7482454	7483083	0.79	+	0	ID=g16467.t2.CDS1;Parent=g16467.t2;
OX377615.1_Thelaira_solivaga_genome_assembly,_chromosome:_X	AUGUSTUS	exon	7482454	7483083	.	+	.	ID=g16467.t2.exon1;Parent=g16467.t2;
OX377615.1_Thelaira_solivaga_genome_assembly,_chromosome:_X	AUGUSTUS	stop_codon	7483081	7483083	.	+	0	ID=g16467.t2.stop1;Parent=g16467.t2;
OX377615.1_Thelaira_solivaga_genome_assembly,_chromosome:_X	AUGUSTUS	gene	7489768	7490493	.	-	.	ID=g16468;
OX377615.1_Thelaira_solivaga_genome_assembly,_chromosome:_X	AUGUSTUS	mRNA	7489768	7490493	1	-	.	ID=g16468.t1;Parent=g16468;
OX377615.1_Thelaira_solivaga_genome_assembly,_chromosome:_X	AUGUSTUS	stop_codon	7489768	7489770	.	-	0	ID=g16468.t1.stop1;Parent=g16468.t1;
OX377615.1_Thelaira_solivaga_genome_assembly,_chromosome:_X	AUGUSTUS	CDS	7489768	7490493	1	-	0	ID=g16468.t1.CDS1;Parent=g16468.t1;
OX377615.1_Thelaira_solivaga_genome_assembly,_chromosome:_X	AUGUSTUS	exon	7489768	7490493	.	-	.	ID=g16468.t1.exon1;Parent=g16468.t1;
OX377615.1_Thelaira_solivaga_genome_assembly,_chromosome:_X	AUGUSTUS	start_codon	7490491	7490493	.	-	0	ID=g16468.t1.start1;Parent=g16468.t1;
OX377615.1_Thelaira_solivaga_genome_assembly,_chromosome:_X	AUGUSTUS	gene	7490797	7491353	.	-	.	ID=g16469;
OX377615.1_Thelaira_solivaga_genome_assembly,_chromosome:_X	AUGUSTUS	mRNA	7490797	7491353	0.99	-	.	ID=g16469.t1;Parent=g16469;
OX377615.1_Thelaira_solivaga_genome_assembly,_chromosome:_X	AUGUSTUS	stop_codon	7490797	7490799	.	-	0	ID=g16469.t1.stop1;Parent=g16469.t1;
OX377615.1_Thelaira_solivaga_genome_assembly,_chromosome:_X	AUGUSTUS	CDS	7490797	7490874	0.99	-	0	ID=g16469.t1.CDS1;Parent=g16469.t1;
OX377615.1_Thelaira_solivaga_genome_assembly,_chromosome:_X	AUGUSTUS	exon	7490797	7490874	.	-	.	ID=g16469.t1.exon1;Parent=g16469.t1;
OX377615.1_Thelaira_solivaga_genome_assembly,_chromosome:_X	AUGUSTUS	intron	7490875	7490938	1	-	.	ID=g16469.t1.intron1;Parent=g16469.t1;
OX377615.1_Thelaira_solivaga_genome_assembly,_chromosome:_X	AUGUSTUS	CDS	7490939	7491010	0.99	-	0	ID=g16469.t1.CDS2;Parent=g16469.t1;
OX377615.1_Thelaira_solivaga_genome_assembly,_chromosome:_X	AUGUSTUS	exon	7490939	7491010	.	-	.	ID=g16469.t1.exon2;Parent=g16469.t1;
OX377615.1_Thelaira_solivaga_genome_assembly,_chromosome:_X	AUGUSTUS	intron	7491011	7491053	0.99	-	.	ID=g16469.t1.intron2;Parent=g16469.t1;
OX377615.1_Thelaira_solivaga_genome_assembly,_chromosome:_X	AUGUSTUS	CDS	7491054	7491353	0.99	-	0	ID=g16469.t1.CDS3;Parent=g16469.t1;
OX377615.1_Thelaira_solivaga_genome_assembly,_chromosome:_X	AUGUSTUS	exon	7491054	7491353	.	-	.	ID=g16469.t1.exon3;Parent=g16469.t1;
OX377615.1_Thelaira_solivaga_genome_assembly,_chromosome:_X	AUGUSTUS	start_codon	7491351	7491353	.	-	0	ID=g16469.t1.start1;Parent=g16469.t1;
OX377615.1_Thelaira_solivaga_genome_assembly,_chromosome:_X	AUGUSTUS	gene	7491459	7492255	.	-	.	ID=g16470;
OX377615.1_Thelaira_solivaga_genome_assembly,_chromosome:_X	AUGUSTUS	mRNA	7491459	7492255	0.98	-	.	ID=g16470.t1;Parent=g16470;
OX377615.1_Thelaira_solivaga_genome_assembly,_chromosome:_X	AUGUSTUS	stop_codon	7491459	7491461	.	-	0	ID=g16470.t1.stop1;Parent=g16470.t1;
OX377615.1_Thelaira_solivaga_genome_assembly,_chromosome:_X	AUGUSTUS	CDS	7491459	7492060	0.98	-	2	ID=g16470.t1.CDS1;Parent=g16470.t1;
OX377615.1_Thelaira_solivaga_genome_assembly,_chromosome:_X	AUGUSTUS	exon	7491459	7492060	.	-	.	ID=g16470.t1.exon1;Parent=g16470.t1;
OX377615.1_Thelaira_solivaga_genome_assembly,_chromosome:_X	AUGUSTUS	intron	7492061	7492134	0.98	-	.	ID=g16470.t1.intron1;Parent=g16470.t1;
OX377615.1_Thelaira_solivaga_genome_assembly,_chromosome:_X	AUGUSTUS	CDS	7492135	7492255	1	-	0	ID=g16470.t1.CDS2;Parent=g16470.t1;
OX377615.1_Thelaira_solivaga_genome_assembly,_chromosome:_X	AUGUSTUS	exon	7492135	7492255	.	-	.	ID=g16470.t1.exon2;Parent=g16470.t1;
OX377615.1_Thelaira_solivaga_genome_assembly,_chromosome:_X	AUGUSTUS	start_codon	7492253	7492255	.	-	0	ID=g16470.t1.start1;Parent=g16470.t1;
OX377615.1_Thelaira_solivaga_genome_assembly,_chromosome:_X	AUGUSTUS	gene	7492310	7493891	.	-	.	ID=g16471;
OX377615.1_Thelaira_solivaga_genome_assembly,_chromosome:_X	AUGUSTUS	mRNA	7492310	7493325	1	-	.	ID=g16471.t1;Parent=g16471;
OX377615.1_Thelaira_solivaga_genome_assembly,_chromosome:_X	AUGUSTUS	stop_codon	7492310	7492312	.	-	0	ID=g16471.t1.stop1;Parent=g16471.t1;
OX377615.1_Thelaira_solivaga_genome_assembly,_chromosome:_X	AUGUSTUS	CDS	7492310	7492809	1	-	2	ID=g16471.t1.CDS1;Parent=g16471.t1;
OX377615.1_Thelaira_solivaga_genome_assembly,_chromosome:_X	AUGUSTUS	exon	7492310	7492809	.	-	.	ID=g16471.t1.exon1;Parent=g16471.t1;
OX377615.1_Thelaira_solivaga_genome_assembly,_chromosome:_X	AUGUSTUS	intron	7492810	7492955	1	-	.	ID=g16471.t1.intron1;Parent=g16471.t1;
OX377615.1_Thelaira_solivaga_genome_assembly,_chromosome:_X	AUGUSTUS	CDS	7492956	7493325	1	-	0	ID=g16471.t1.CDS2;Parent=g16471.t1;
OX377615.1_Thelaira_solivaga_genome_assembly,_chromosome:_X	AUGUSTUS	exon	7492956	7493325	.	-	.	ID=g16471.t1.exon2;Parent=g16471.t1;
OX377615.1_Thelaira_solivaga_genome_assembly,_chromosome:_X	AUGUSTUS	start_codon	7493323	7493325	.	-	0	ID=g16471.t1.start1;Parent=g16471.t1;
OX377615.1_Thelaira_solivaga_genome_assembly,_chromosome:_X	AUGUSTUS	mRNA	7493298	7493891	0.36	-	.	ID=g16471.t2;Parent=g16471;
OX377615.1_Thelaira_solivaga_genome_assembly,_chromosome:_X	AUGUSTUS	stop_codon	7493298	7493300	.	-	0	ID=g16471.t2.stop1;Parent=g16471.t2;
OX377615.1_Thelaira_solivaga_genome_assembly,_chromosome:_X	AUGUSTUS	CDS	7493298	7493563	0.36	-	2	ID=g16471.t2.CDS1;Parent=g16471.t2;
OX377615.1_Thelaira_solivaga_genome_assembly,_chromosome:_X	AUGUSTUS	exon	7493298	7493563	.	-	.	ID=g16471.t2.exon1;Parent=g16471.t2;
OX377615.1_Thelaira_solivaga_genome_assembly,_chromosome:_X	AUGUSTUS	intron	7493564	7493746	0.58	-	.	ID=g16471.t2.intron1;Parent=g16471.t2;
OX377615.1_Thelaira_solivaga_genome_assembly,_chromosome:_X	AUGUSTUS	CDS	7493747	7493891	0.59	-	0	ID=g16471.t2.CDS2;Parent=g16471.t2;
OX377615.1_Thelaira_solivaga_genome_assembly,_chromosome:_X	AUGUSTUS	exon	7493747	7493891	.	-	.	ID=g16471.t2.exon2;Parent=g16471.t2;
OX377615.1_Thelaira_solivaga_genome_assembly,_chromosome:_X	AUGUSTUS	start_codon	7493889	7493891	.	-	0	ID=g16471.t2.start1;Parent=g16471.t2;
OX377615.1_Thelaira_solivaga_genome_assembly,_chromosome:_X	AUGUSTUS	mRNA	7493571	7493891	1	-	.	ID=g16471.t3;Parent=g16471;
OX377615.1_Thelaira_solivaga_genome_assembly,_chromosome:_X	AUGUSTUS	stop_codon	7493571	7493573	.	-	0	ID=g16471.t3.stop1;Parent=g16471.t3;
OX377615.1_Thelaira_solivaga_genome_assembly,_chromosome:_X	AUGUSTUS	CDS	7493571	7493891	1	-	0	ID=g16471.t3.CDS1;Parent=g16471.t3;
OX377615.1_Thelaira_solivaga_genome_assembly,_chromosome:_X	AUGUSTUS	exon	7493571	7493891	.	-	.	ID=g16471.t3.exon1;Parent=g16471.t3;
OX377615.1_Thelaira_solivaga_genome_assembly,_chromosome:_X	AUGUSTUS	start_codon	7493889	7493891	.	-	0	ID=g16471.t3.start1;Parent=g16471.t3;
OX377615.1_Thelaira_solivaga_genome_assembly,_chromosome:_X	AUGUSTUS	gene	7497021	7498222	.	+	.	ID=g16472;
OX377615.1_Thelaira_solivaga_genome_assembly,_chromosome:_X	AUGUSTUS	mRNA	7497021	7498222	1	+	.	ID=g16472.t1;Parent=g16472;
OX377615.1_Thelaira_solivaga_genome_assembly,_chromosome:_X	AUGUSTUS	start_codon	7497021	7497023	.	+	0	ID=g16472.t1.start1;Parent=g16472.t1;
OX377615.1_Thelaira_solivaga_genome_assembly,_chromosome:_X	AUGUSTUS	CDS	7497021	7497223	1	+	0	ID=g16472.t1.CDS1;Parent=g16472.t1;
OX377615.1_Thelaira_solivaga_genome_assembly,_chromosome:_X	AUGUSTUS	exon	7497021	7497223	.	+	.	ID=g16472.t1.exon1;Parent=g16472.t1;
OX377615.1_Thelaira_solivaga_genome_assembly,_chromosome:_X	AUGUSTUS	intron	7497224	7497305	1	+	.	ID=g16472.t1.intron1;Parent=g16472.t1;
OX377615.1_Thelaira_solivaga_genome_assembly,_chromosome:_X	AUGUSTUS	CDS	7497306	7497592	1	+	1	ID=g16472.t1.CDS2;Parent=g16472.t1;
OX377615.1_Thelaira_solivaga_genome_assembly,_chromosome:_X	AUGUSTUS	exon	7497306	7497592	.	+	.	ID=g16472.t1.exon2;Parent=g16472.t1;
OX377615.1_Thelaira_solivaga_genome_assembly,_chromosome:_X	AUGUSTUS	intron	7497593	7497647	1	+	.	ID=g16472.t1.intron2;Parent=g16472.t1;
OX377615.1_Thelaira_solivaga_genome_assembly,_chromosome:_X	AUGUSTUS	CDS	7497648	7498222	1	+	2	ID=g16472.t1.CDS3;Parent=g16472.t1;
OX377615.1_Thelaira_solivaga_genome_assembly,_chromosome:_X	AUGUSTUS	exon	7497648	7498222	.	+	.	ID=g16472.t1.exon3;Parent=g16472.t1;
OX377615.1_Thelaira_solivaga_genome_assembly,_chromosome:_X	AUGUSTUS	stop_codon	7498220	7498222	.	+	0	ID=g16472.t1.stop1;Parent=g16472.t1;
OX377615.1_Thelaira_solivaga_genome_assembly,_chromosome:_X	AUGUSTUS	gene	7498397	7499188	.	-	.	ID=g16473;
OX377615.1_Thelaira_solivaga_genome_assembly,_chromosome:_X	AUGUSTUS	mRNA	7498397	7499188	0.65	-	.	ID=g16473.t1;Parent=g16473;
OX377615.1_Thelaira_solivaga_genome_assembly,_chromosome:_X	AUGUSTUS	stop_codon	7498397	7498399	.	-	0	ID=g16473.t1.stop1;Parent=g16473.t1;
OX377615.1_Thelaira_solivaga_genome_assembly,_chromosome:_X	AUGUSTUS	CDS	7498397	7498698	0.97	-	2	ID=g16473.t1.CDS1;Parent=g16473.t1;
OX377615.1_Thelaira_solivaga_genome_assembly,_chromosome:_X	AUGUSTUS	exon	7498397	7498698	.	-	.	ID=g16473.t1.exon1;Parent=g16473.t1;
OX377615.1_Thelaira_solivaga_genome_assembly,_chromosome:_X	AUGUSTUS	intron	7498699	7498764	0.79	-	.	ID=g16473.t1.intron1;Parent=g16473.t1;
OX377615.1_Thelaira_solivaga_genome_assembly,_chromosome:_X	AUGUSTUS	CDS	7498765	7498843	0.82	-	0	ID=g16473.t1.CDS2;Parent=g16473.t1;
OX377615.1_Thelaira_solivaga_genome_assembly,_chromosome:_X	AUGUSTUS	exon	7498765	7498843	.	-	.	ID=g16473.t1.exon2;Parent=g16473.t1;
OX377615.1_Thelaira_solivaga_genome_assembly,_chromosome:_X	AUGUSTUS	intron	7498844	7498999	0.68	-	.	ID=g16473.t1.intron2;Parent=g16473.t1;
OX377615.1_Thelaira_solivaga_genome_assembly,_chromosome:_X	AUGUSTUS	CDS	7499000	7499188	0.68	-	0	ID=g16473.t1.CDS3;Parent=g16473.t1;
OX377615.1_Thelaira_solivaga_genome_assembly,_chromosome:_X	AUGUSTUS	exon	7499000	7499188	.	-	.	ID=g16473.t1.exon3;Parent=g16473.t1;
OX377615.1_Thelaira_solivaga_genome_assembly,_chromosome:_X	AUGUSTUS	start_codon	7499186	7499188	.	-	0	ID=g16473.t1.start1;Parent=g16473.t1;
OX377615.1_Thelaira_solivaga_genome_assembly,_chromosome:_X	AUGUSTUS	gene	7503411	7504441	.	+	.	ID=g16474;
OX377615.1_Thelaira_solivaga_genome_assembly,_chromosome:_X	AUGUSTUS	mRNA	7503411	7504441	0.84	+	.	ID=g16474.t1;Parent=g16474;
OX377615.1_Thelaira_solivaga_genome_assembly,_chromosome:_X	AUGUSTUS	start_codon	7503411	7503413	.	+	0	ID=g16474.t1.start1;Parent=g16474.t1;
OX377615.1_Thelaira_solivaga_genome_assembly,_chromosome:_X	AUGUSTUS	CDS	7503411	7504061	0.84	+	0	ID=g16474.t1.CDS1;Parent=g16474.t1;
OX377615.1_Thelaira_solivaga_genome_assembly,_chromosome:_X	AUGUSTUS	exon	7503411	7504061	.	+	.	ID=g16474.t1.exon1;Parent=g16474.t1;
OX377615.1_Thelaira_solivaga_genome_assembly,_chromosome:_X	AUGUSTUS	intron	7504062	7504153	0.97	+	.	ID=g16474.t1.intron1;Parent=g16474.t1;
OX377615.1_Thelaira_solivaga_genome_assembly,_chromosome:_X	AUGUSTUS	CDS	7504154	7504313	0.97	+	0	ID=g16474.t1.CDS2;Parent=g16474.t1;
OX377615.1_Thelaira_solivaga_genome_assembly,_chromosome:_X	AUGUSTUS	exon	7504154	7504313	.	+	.	ID=g16474.t1.exon2;Parent=g16474.t1;
OX377615.1_Thelaira_solivaga_genome_assembly,_chromosome:_X	AUGUSTUS	intron	7504314	7504379	1	+	.	ID=g16474.t1.intron2;Parent=g16474.t1;
OX377615.1_Thelaira_solivaga_genome_assembly,_chromosome:_X	AUGUSTUS	CDS	7504380	7504441	1	+	2	ID=g16474.t1.CDS3;Parent=g16474.t1;
OX377615.1_Thelaira_solivaga_genome_assembly,_chromosome:_X	AUGUSTUS	exon	7504380	7504441	.	+	.	ID=g16474.t1.exon3;Parent=g16474.t1;
OX377615.1_Thelaira_solivaga_genome_assembly,_chromosome:_X	AUGUSTUS	stop_codon	7504439	7504441	.	+	0	ID=g16474.t1.stop1;Parent=g16474.t1;
OX377615.1_Thelaira_solivaga_genome_assembly,_chromosome:_X	AUGUSTUS	gene	7532532	7535090	.	-	.	ID=g16475;
OX377615.1_Thelaira_solivaga_genome_assembly,_chromosome:_X	AUGUSTUS	mRNA	7532532	7535090	1	-	.	ID=g16475.t1;Parent=g16475;
OX377615.1_Thelaira_solivaga_genome_assembly,_chromosome:_X	AUGUSTUS	stop_codon	7532532	7532534	.	-	0	ID=g16475.t1.stop1;Parent=g16475.t1;
OX377615.1_Thelaira_solivaga_genome_assembly,_chromosome:_X	AUGUSTUS	CDS	7532532	7535090	1	-	0	ID=g16475.t1.CDS1;Parent=g16475.t1;
OX377615.1_Thelaira_solivaga_genome_assembly,_chromosome:_X	AUGUSTUS	exon	7532532	7535090	.	-	.	ID=g16475.t1.exon1;Parent=g16475.t1;
OX377615.1_Thelaira_solivaga_genome_assembly,_chromosome:_X	AUGUSTUS	start_codon	7535088	7535090	.	-	0	ID=g16475.t1.start1;Parent=g16475.t1;
OX377615.1_Thelaira_solivaga_genome_assembly,_chromosome:_X	AUGUSTUS	gene	7535183	7536375	.	-	.	ID=g16476;
OX377615.1_Thelaira_solivaga_genome_assembly,_chromosome:_X	AUGUSTUS	mRNA	7535183	7536375	0.85	-	.	ID=g16476.t1;Parent=g16476;
OX377615.1_Thelaira_solivaga_genome_assembly,_chromosome:_X	AUGUSTUS	stop_codon	7535183	7535185	.	-	0	ID=g16476.t1.stop1;Parent=g16476.t1;
OX377615.1_Thelaira_solivaga_genome_assembly,_chromosome:_X	AUGUSTUS	CDS	7535183	7535449	0.85	-	0	ID=g16476.t1.CDS1;Parent=g16476.t1;
OX377615.1_Thelaira_solivaga_genome_assembly,_chromosome:_X	AUGUSTUS	exon	7535183	7535449	.	-	.	ID=g16476.t1.exon1;Parent=g16476.t1;
OX377615.1_Thelaira_solivaga_genome_assembly,_chromosome:_X	AUGUSTUS	intron	7535450	7536225	0.85	-	.	ID=g16476.t1.intron1;Parent=g16476.t1;
OX377615.1_Thelaira_solivaga_genome_assembly,_chromosome:_X	AUGUSTUS	CDS	7536226	7536375	1	-	0	ID=g16476.t1.CDS2;Parent=g16476.t1;
OX377615.1_Thelaira_solivaga_genome_assembly,_chromosome:_X	AUGUSTUS	exon	7536226	7536375	.	-	.	ID=g16476.t1.exon2;Parent=g16476.t1;
OX377615.1_Thelaira_solivaga_genome_assembly,_chromosome:_X	AUGUSTUS	start_codon	7536373	7536375	.	-	0	ID=g16476.t1.start1;Parent=g16476.t1;
OX377615.1_Thelaira_solivaga_genome_assembly,_chromosome:_X	AUGUSTUS	mRNA	7535183	7535695	0.32	-	.	ID=g16476.t2;Parent=g16476;
OX377615.1_Thelaira_solivaga_genome_assembly,_chromosome:_X	AUGUSTUS	stop_codon	7535183	7535185	.	-	0	ID=g16476.t2.stop1;Parent=g16476.t2;
OX377615.1_Thelaira_solivaga_genome_assembly,_chromosome:_X	AUGUSTUS	CDS	7535183	7535695	0.32	-	0	ID=g16476.t2.CDS1;Parent=g16476.t2;
OX377615.1_Thelaira_solivaga_genome_assembly,_chromosome:_X	AUGUSTUS	exon	7535183	7535695	.	-	.	ID=g16476.t2.exon1;Parent=g16476.t2;
OX377615.1_Thelaira_solivaga_genome_assembly,_chromosome:_X	AUGUSTUS	start_codon	7535693	7535695	.	-	0	ID=g16476.t2.start1;Parent=g16476.t2;
OX377615.1_Thelaira_solivaga_genome_assembly,_chromosome:_X	AUGUSTUS	mRNA	7535788	7536375	0.29	-	.	ID=g16476.t3;Parent=g16476;
OX377615.1_Thelaira_solivaga_genome_assembly,_chromosome:_X	AUGUSTUS	stop_codon	7535788	7535790	.	-	0	ID=g16476.t3.stop1;Parent=g16476.t3;
OX377615.1_Thelaira_solivaga_genome_assembly,_chromosome:_X	AUGUSTUS	CDS	7535788	7536375	0.29	-	0	ID=g16476.t3.CDS1;Parent=g16476.t3;
OX377615.1_Thelaira_solivaga_genome_assembly,_chromosome:_X	AUGUSTUS	exon	7535788	7536375	.	-	.	ID=g16476.t3.exon1;Parent=g16476.t3;
OX377615.1_Thelaira_solivaga_genome_assembly,_chromosome:_X	AUGUSTUS	start_codon	7536373	7536375	.	-	0	ID=g16476.t3.start1;Parent=g16476.t3;
OX377615.1_Thelaira_solivaga_genome_assembly,_chromosome:_X	AUGUSTUS	gene	7561685	7574363	.	+	.	ID=g16477;
OX377615.1_Thelaira_solivaga_genome_assembly,_chromosome:_X	AUGUSTUS	mRNA	7561685	7574363	1	+	.	ID=g16477.t1;Parent=g16477;
OX377615.1_Thelaira_solivaga_genome_assembly,_chromosome:_X	AUGUSTUS	start_codon	7561685	7561687	.	+	0	ID=g16477.t1.start1;Parent=g16477.t1;
OX377615.1_Thelaira_solivaga_genome_assembly,_chromosome:_X	AUGUSTUS	CDS	7561685	7561788	1	+	0	ID=g16477.t1.CDS1;Parent=g16477.t1;
OX377615.1_Thelaira_solivaga_genome_assembly,_chromosome:_X	AUGUSTUS	exon	7561685	7561788	.	+	.	ID=g16477.t1.exon1;Parent=g16477.t1;
OX377615.1_Thelaira_solivaga_genome_assembly,_chromosome:_X	AUGUSTUS	intron	7561789	7562909	1	+	.	ID=g16477.t1.intron1;Parent=g16477.t1;
OX377615.1_Thelaira_solivaga_genome_assembly,_chromosome:_X	AUGUSTUS	CDS	7562910	7563037	1	+	1	ID=g16477.t1.CDS2;Parent=g16477.t1;
OX377615.1_Thelaira_solivaga_genome_assembly,_chromosome:_X	AUGUSTUS	exon	7562910	7563037	.	+	.	ID=g16477.t1.exon2;Parent=g16477.t1;
OX377615.1_Thelaira_solivaga_genome_assembly,_chromosome:_X	AUGUSTUS	intron	7563038	7563223	1	+	.	ID=g16477.t1.intron2;Parent=g16477.t1;
OX377615.1_Thelaira_solivaga_genome_assembly,_chromosome:_X	AUGUSTUS	CDS	7563224	7563333	1	+	2	ID=g16477.t1.CDS3;Parent=g16477.t1;
OX377615.1_Thelaira_solivaga_genome_assembly,_chromosome:_X	AUGUSTUS	exon	7563224	7563333	.	+	.	ID=g16477.t1.exon3;Parent=g16477.t1;
OX377615.1_Thelaira_solivaga_genome_assembly,_chromosome:_X	AUGUSTUS	intron	7563334	7563395	1	+	.	ID=g16477.t1.intron3;Parent=g16477.t1;
OX377615.1_Thelaira_solivaga_genome_assembly,_chromosome:_X	AUGUSTUS	CDS	7563396	7563597	1	+	0	ID=g16477.t1.CDS4;Parent=g16477.t1;
OX377615.1_Thelaira_solivaga_genome_assembly,_chromosome:_X	AUGUSTUS	exon	7563396	7563597	.	+	.	ID=g16477.t1.exon4;Parent=g16477.t1;
OX377615.1_Thelaira_solivaga_genome_assembly,_chromosome:_X	AUGUSTUS	intron	7563598	7568307	1	+	.	ID=g16477.t1.intron4;Parent=g16477.t1;
OX377615.1_Thelaira_solivaga_genome_assembly,_chromosome:_X	AUGUSTUS	CDS	7568308	7568495	1	+	2	ID=g16477.t1.CDS5;Parent=g16477.t1;
OX377615.1_Thelaira_solivaga_genome_assembly,_chromosome:_X	AUGUSTUS	exon	7568308	7568495	.	+	.	ID=g16477.t1.exon5;Parent=g16477.t1;
OX377615.1_Thelaira_solivaga_genome_assembly,_chromosome:_X	AUGUSTUS	intron	7568496	7573673	1	+	.	ID=g16477.t1.intron5;Parent=g16477.t1;
OX377615.1_Thelaira_solivaga_genome_assembly,_chromosome:_X	AUGUSTUS	CDS	7573674	7574363	1	+	0	ID=g16477.t1.CDS6;Parent=g16477.t1;
OX377615.1_Thelaira_solivaga_genome_assembly,_chromosome:_X	AUGUSTUS	exon	7573674	7574363	.	+	.	ID=g16477.t1.exon6;Parent=g16477.t1;
OX377615.1_Thelaira_solivaga_genome_assembly,_chromosome:_X	AUGUSTUS	stop_codon	7574361	7574363	.	+	0	ID=g16477.t1.stop1;Parent=g16477.t1;
OX377615.1_Thelaira_solivaga_genome_assembly,_chromosome:_X	AUGUSTUS	gene	7578135	7578717	.	-	.	ID=g16478;
OX377615.1_Thelaira_solivaga_genome_assembly,_chromosome:_X	AUGUSTUS	mRNA	7578135	7578717	0.89	-	.	ID=g16478.t1;Parent=g16478;
OX377615.1_Thelaira_solivaga_genome_assembly,_chromosome:_X	AUGUSTUS	stop_codon	7578135	7578137	.	-	0	ID=g16478.t1.stop1;Parent=g16478.t1;
OX377615.1_Thelaira_solivaga_genome_assembly,_chromosome:_X	AUGUSTUS	CDS	7578135	7578553	0.99	-	2	ID=g16478.t1.CDS1;Parent=g16478.t1;
OX377615.1_Thelaira_solivaga_genome_assembly,_chromosome:_X	AUGUSTUS	exon	7578135	7578553	.	-	.	ID=g16478.t1.exon1;Parent=g16478.t1;
OX377615.1_Thelaira_solivaga_genome_assembly,_chromosome:_X	AUGUSTUS	intron	7578554	7578698	0.89	-	.	ID=g16478.t1.intron1;Parent=g16478.t1;
OX377615.1_Thelaira_solivaga_genome_assembly,_chromosome:_X	AUGUSTUS	CDS	7578699	7578717	0.89	-	0	ID=g16478.t1.CDS2;Parent=g16478.t1;
OX377615.1_Thelaira_solivaga_genome_assembly,_chromosome:_X	AUGUSTUS	exon	7578699	7578717	.	-	.	ID=g16478.t1.exon2;Parent=g16478.t1;
OX377615.1_Thelaira_solivaga_genome_assembly,_chromosome:_X	AUGUSTUS	start_codon	7578715	7578717	.	-	0	ID=g16478.t1.start1;Parent=g16478.t1;
OX377615.1_Thelaira_solivaga_genome_assembly,_chromosome:_X	AUGUSTUS	gene	7579200	7579981	.	+	.	ID=g16479;
OX377615.1_Thelaira_solivaga_genome_assembly,_chromosome:_X	AUGUSTUS	mRNA	7579200	7579981	0.72	+	.	ID=g16479.t1;Parent=g16479;
OX377615.1_Thelaira_solivaga_genome_assembly,_chromosome:_X	AUGUSTUS	start_codon	7579200	7579202	.	+	0	ID=g16479.t1.start1;Parent=g16479.t1;
OX377615.1_Thelaira_solivaga_genome_assembly,_chromosome:_X	AUGUSTUS	CDS	7579200	7579506	0.72	+	0	ID=g16479.t1.CDS1;Parent=g16479.t1;
OX377615.1_Thelaira_solivaga_genome_assembly,_chromosome:_X	AUGUSTUS	exon	7579200	7579506	.	+	.	ID=g16479.t1.exon1;Parent=g16479.t1;
OX377615.1_Thelaira_solivaga_genome_assembly,_chromosome:_X	AUGUSTUS	intron	7579507	7579814	0.72	+	.	ID=g16479.t1.intron1;Parent=g16479.t1;
OX377615.1_Thelaira_solivaga_genome_assembly,_chromosome:_X	AUGUSTUS	CDS	7579815	7579981	0.72	+	2	ID=g16479.t1.CDS2;Parent=g16479.t1;
OX377615.1_Thelaira_solivaga_genome_assembly,_chromosome:_X	AUGUSTUS	exon	7579815	7579981	.	+	.	ID=g16479.t1.exon2;Parent=g16479.t1;
OX377615.1_Thelaira_solivaga_genome_assembly,_chromosome:_X	AUGUSTUS	stop_codon	7579979	7579981	.	+	0	ID=g16479.t1.stop1;Parent=g16479.t1;
OX377615.1_Thelaira_solivaga_genome_assembly,_chromosome:_X	AUGUSTUS	gene	7580043	7580351	.	+	.	ID=g16480;
OX377615.1_Thelaira_solivaga_genome_assembly,_chromosome:_X	AUGUSTUS	mRNA	7580043	7580351	0.47	+	.	ID=g16480.t1;Parent=g16480;
OX377615.1_Thelaira_solivaga_genome_assembly,_chromosome:_X	AUGUSTUS	start_codon	7580043	7580045	.	+	0	ID=g16480.t1.start1;Parent=g16480.t1;
OX377615.1_Thelaira_solivaga_genome_assembly,_chromosome:_X	AUGUSTUS	CDS	7580043	7580351	0.47	+	0	ID=g16480.t1.CDS1;Parent=g16480.t1;
OX377615.1_Thelaira_solivaga_genome_assembly,_chromosome:_X	AUGUSTUS	exon	7580043	7580351	.	+	.	ID=g16480.t1.exon1;Parent=g16480.t1;
OX377615.1_Thelaira_solivaga_genome_assembly,_chromosome:_X	AUGUSTUS	stop_codon	7580349	7580351	.	+	0	ID=g16480.t1.stop1;Parent=g16480.t1;
OX377615.1_Thelaira_solivaga_genome_assembly,_chromosome:_X	AUGUSTUS	gene	7587807	7597832	.	-	.	ID=g16481;
OX377615.1_Thelaira_solivaga_genome_assembly,_chromosome:_X	AUGUSTUS	mRNA	7587807	7597832	0.16	-	.	ID=g16481.t1;Parent=g16481;
OX377615.1_Thelaira_solivaga_genome_assembly,_chromosome:_X	AUGUSTUS	stop_codon	7587807	7587809	.	-	0	ID=g16481.t1.stop1;Parent=g16481.t1;
OX377615.1_Thelaira_solivaga_genome_assembly,_chromosome:_X	AUGUSTUS	CDS	7587807	7587859	0.71	-	2	ID=g16481.t1.CDS1;Parent=g16481.t1;
OX377615.1_Thelaira_solivaga_genome_assembly,_chromosome:_X	AUGUSTUS	exon	7587807	7587859	.	-	.	ID=g16481.t1.exon1;Parent=g16481.t1;
OX377615.1_Thelaira_solivaga_genome_assembly,_chromosome:_X	AUGUSTUS	intron	7587860	7588099	0.71	-	.	ID=g16481.t1.intron1;Parent=g16481.t1;
OX377615.1_Thelaira_solivaga_genome_assembly,_chromosome:_X	AUGUSTUS	CDS	7588100	7588271	0.84	-	0	ID=g16481.t1.CDS2;Parent=g16481.t1;
OX377615.1_Thelaira_solivaga_genome_assembly,_chromosome:_X	AUGUSTUS	exon	7588100	7588271	.	-	.	ID=g16481.t1.exon2;Parent=g16481.t1;
OX377615.1_Thelaira_solivaga_genome_assembly,_chromosome:_X	AUGUSTUS	intron	7588272	7589380	1	-	.	ID=g16481.t1.intron2;Parent=g16481.t1;
OX377615.1_Thelaira_solivaga_genome_assembly,_chromosome:_X	AUGUSTUS	CDS	7589381	7590331	0.54	-	0	ID=g16481.t1.CDS3;Parent=g16481.t1;
OX377615.1_Thelaira_solivaga_genome_assembly,_chromosome:_X	AUGUSTUS	exon	7589381	7590331	.	-	.	ID=g16481.t1.exon3;Parent=g16481.t1;
OX377615.1_Thelaira_solivaga_genome_assembly,_chromosome:_X	AUGUSTUS	intron	7590332	7592311	0.54	-	.	ID=g16481.t1.intron3;Parent=g16481.t1;
OX377615.1_Thelaira_solivaga_genome_assembly,_chromosome:_X	AUGUSTUS	CDS	7592312	7592719	0.54	-	0	ID=g16481.t1.CDS4;Parent=g16481.t1;
OX377615.1_Thelaira_solivaga_genome_assembly,_chromosome:_X	AUGUSTUS	exon	7592312	7592719	.	-	.	ID=g16481.t1.exon4;Parent=g16481.t1;
OX377615.1_Thelaira_solivaga_genome_assembly,_chromosome:_X	AUGUSTUS	intron	7592720	7597811	0.68	-	.	ID=g16481.t1.intron4;Parent=g16481.t1;
OX377615.1_Thelaira_solivaga_genome_assembly,_chromosome:_X	AUGUSTUS	CDS	7597812	7597832	0.42	-	0	ID=g16481.t1.CDS5;Parent=g16481.t1;
OX377615.1_Thelaira_solivaga_genome_assembly,_chromosome:_X	AUGUSTUS	exon	7597812	7597832	.	-	.	ID=g16481.t1.exon5;Parent=g16481.t1;
OX377615.1_Thelaira_solivaga_genome_assembly,_chromosome:_X	AUGUSTUS	start_codon	7597830	7597832	.	-	0	ID=g16481.t1.start1;Parent=g16481.t1;
OX377615.1_Thelaira_solivaga_genome_assembly,_chromosome:_X	AUGUSTUS	gene	7598058	7598501	.	+	.	ID=g16482;
OX377615.1_Thelaira_solivaga_genome_assembly,_chromosome:_X	AUGUSTUS	mRNA	7598058	7598501	1	+	.	ID=g16482.t1;Parent=g16482;
OX377615.1_Thelaira_solivaga_genome_assembly,_chromosome:_X	AUGUSTUS	start_codon	7598058	7598060	.	+	0	ID=g16482.t1.start1;Parent=g16482.t1;
OX377615.1_Thelaira_solivaga_genome_assembly,_chromosome:_X	AUGUSTUS	CDS	7598058	7598501	1	+	0	ID=g16482.t1.CDS1;Parent=g16482.t1;
OX377615.1_Thelaira_solivaga_genome_assembly,_chromosome:_X	AUGUSTUS	exon	7598058	7598501	.	+	.	ID=g16482.t1.exon1;Parent=g16482.t1;
OX377615.1_Thelaira_solivaga_genome_assembly,_chromosome:_X	AUGUSTUS	stop_codon	7598499	7598501	.	+	0	ID=g16482.t1.stop1;Parent=g16482.t1;
OX377615.1_Thelaira_solivaga_genome_assembly,_chromosome:_X	AUGUSTUS	gene	7598526	7601565	.	+	.	ID=g16483;
OX377615.1_Thelaira_solivaga_genome_assembly,_chromosome:_X	AUGUSTUS	mRNA	7598526	7601565	0.64	+	.	ID=g16483.t1;Parent=g16483;
OX377615.1_Thelaira_solivaga_genome_assembly,_chromosome:_X	AUGUSTUS	start_codon	7598526	7598528	.	+	0	ID=g16483.t1.start1;Parent=g16483.t1;
OX377615.1_Thelaira_solivaga_genome_assembly,_chromosome:_X	AUGUSTUS	CDS	7598526	7598643	1	+	0	ID=g16483.t1.CDS1;Parent=g16483.t1;
OX377615.1_Thelaira_solivaga_genome_assembly,_chromosome:_X	AUGUSTUS	exon	7598526	7598643	.	+	.	ID=g16483.t1.exon1;Parent=g16483.t1;
OX377615.1_Thelaira_solivaga_genome_assembly,_chromosome:_X	AUGUSTUS	intron	7598644	7599432	1	+	.	ID=g16483.t1.intron1;Parent=g16483.t1;
OX377615.1_Thelaira_solivaga_genome_assembly,_chromosome:_X	AUGUSTUS	CDS	7599433	7600287	1	+	2	ID=g16483.t1.CDS2;Parent=g16483.t1;
OX377615.1_Thelaira_solivaga_genome_assembly,_chromosome:_X	AUGUSTUS	exon	7599433	7600287	.	+	.	ID=g16483.t1.exon2;Parent=g16483.t1;
OX377615.1_Thelaira_solivaga_genome_assembly,_chromosome:_X	AUGUSTUS	intron	7600288	7600596	1	+	.	ID=g16483.t1.intron2;Parent=g16483.t1;
OX377615.1_Thelaira_solivaga_genome_assembly,_chromosome:_X	AUGUSTUS	CDS	7600597	7600873	0.64	+	2	ID=g16483.t1.CDS3;Parent=g16483.t1;
OX377615.1_Thelaira_solivaga_genome_assembly,_chromosome:_X	AUGUSTUS	exon	7600597	7600873	.	+	.	ID=g16483.t1.exon3;Parent=g16483.t1;
OX377615.1_Thelaira_solivaga_genome_assembly,_chromosome:_X	AUGUSTUS	intron	7600874	7601267	0.64	+	.	ID=g16483.t1.intron3;Parent=g16483.t1;
OX377615.1_Thelaira_solivaga_genome_assembly,_chromosome:_X	AUGUSTUS	CDS	7601268	7601565	0.65	+	1	ID=g16483.t1.CDS4;Parent=g16483.t1;
OX377615.1_Thelaira_solivaga_genome_assembly,_chromosome:_X	AUGUSTUS	exon	7601268	7601565	.	+	.	ID=g16483.t1.exon4;Parent=g16483.t1;
OX377615.1_Thelaira_solivaga_genome_assembly,_chromosome:_X	AUGUSTUS	stop_codon	7601563	7601565	.	+	0	ID=g16483.t1.stop1;Parent=g16483.t1;
OX377615.1_Thelaira_solivaga_genome_assembly,_chromosome:_X	AUGUSTUS	gene	7616324	7620166	.	-	.	ID=g16484;
OX377615.1_Thelaira_solivaga_genome_assembly,_chromosome:_X	AUGUSTUS	mRNA	7616324	7620166	1	-	.	ID=g16484.t1;Parent=g16484;
OX377615.1_Thelaira_solivaga_genome_assembly,_chromosome:_X	AUGUSTUS	stop_codon	7616324	7616326	.	-	0	ID=g16484.t1.stop1;Parent=g16484.t1;
OX377615.1_Thelaira_solivaga_genome_assembly,_chromosome:_X	AUGUSTUS	CDS	7616324	7616892	1	-	2	ID=g16484.t1.CDS1;Parent=g16484.t1;
OX377615.1_Thelaira_solivaga_genome_assembly,_chromosome:_X	AUGUSTUS	exon	7616324	7616892	.	-	.	ID=g16484.t1.exon1;Parent=g16484.t1;
OX377615.1_Thelaira_solivaga_genome_assembly,_chromosome:_X	AUGUSTUS	intron	7616893	7619448	1	-	.	ID=g16484.t1.intron1;Parent=g16484.t1;
OX377615.1_Thelaira_solivaga_genome_assembly,_chromosome:_X	AUGUSTUS	CDS	7619449	7620166	1	-	0	ID=g16484.t1.CDS2;Parent=g16484.t1;
OX377615.1_Thelaira_solivaga_genome_assembly,_chromosome:_X	AUGUSTUS	exon	7619449	7620166	.	-	.	ID=g16484.t1.exon2;Parent=g16484.t1;
OX377615.1_Thelaira_solivaga_genome_assembly,_chromosome:_X	AUGUSTUS	start_codon	7620164	7620166	.	-	0	ID=g16484.t1.start1;Parent=g16484.t1;
OX377615.1_Thelaira_solivaga_genome_assembly,_chromosome:_X	AUGUSTUS	gene	7631842	7654446	.	-	.	ID=g16485;
OX377615.1_Thelaira_solivaga_genome_assembly,_chromosome:_X	AUGUSTUS	mRNA	7631842	7654446	0.25	-	.	ID=g16485.t1;Parent=g16485;
OX377615.1_Thelaira_solivaga_genome_assembly,_chromosome:_X	AUGUSTUS	stop_codon	7631842	7631844	.	-	0	ID=g16485.t1.stop1;Parent=g16485.t1;
OX377615.1_Thelaira_solivaga_genome_assembly,_chromosome:_X	AUGUSTUS	CDS	7631842	7631898	0.35	-	0	ID=g16485.t1.CDS1;Parent=g16485.t1;
OX377615.1_Thelaira_solivaga_genome_assembly,_chromosome:_X	AUGUSTUS	exon	7631842	7631898	.	-	.	ID=g16485.t1.exon1;Parent=g16485.t1;
OX377615.1_Thelaira_solivaga_genome_assembly,_chromosome:_X	AUGUSTUS	intron	7631899	7632874	0.35	-	.	ID=g16485.t1.intron1;Parent=g16485.t1;
OX377615.1_Thelaira_solivaga_genome_assembly,_chromosome:_X	AUGUSTUS	CDS	7632875	7632937	0.99	-	0	ID=g16485.t1.CDS2;Parent=g16485.t1;
OX377615.1_Thelaira_solivaga_genome_assembly,_chromosome:_X	AUGUSTUS	exon	7632875	7632937	.	-	.	ID=g16485.t1.exon2;Parent=g16485.t1;
OX377615.1_Thelaira_solivaga_genome_assembly,_chromosome:_X	AUGUSTUS	intron	7632938	7634276	0.99	-	.	ID=g16485.t1.intron2;Parent=g16485.t1;
OX377615.1_Thelaira_solivaga_genome_assembly,_chromosome:_X	AUGUSTUS	CDS	7634277	7634408	0.99	-	0	ID=g16485.t1.CDS3;Parent=g16485.t1;
OX377615.1_Thelaira_solivaga_genome_assembly,_chromosome:_X	AUGUSTUS	exon	7634277	7634408	.	-	.	ID=g16485.t1.exon3;Parent=g16485.t1;
OX377615.1_Thelaira_solivaga_genome_assembly,_chromosome:_X	AUGUSTUS	intron	7634409	7637394	1	-	.	ID=g16485.t1.intron3;Parent=g16485.t1;
OX377615.1_Thelaira_solivaga_genome_assembly,_chromosome:_X	AUGUSTUS	CDS	7637395	7637859	0.99	-	0	ID=g16485.t1.CDS4;Parent=g16485.t1;
OX377615.1_Thelaira_solivaga_genome_assembly,_chromosome:_X	AUGUSTUS	exon	7637395	7637859	.	-	.	ID=g16485.t1.exon4;Parent=g16485.t1;
OX377615.1_Thelaira_solivaga_genome_assembly,_chromosome:_X	AUGUSTUS	intron	7637860	7639721	0.99	-	.	ID=g16485.t1.intron4;Parent=g16485.t1;
OX377615.1_Thelaira_solivaga_genome_assembly,_chromosome:_X	AUGUSTUS	CDS	7639722	7640982	1	-	1	ID=g16485.t1.CDS5;Parent=g16485.t1;
OX377615.1_Thelaira_solivaga_genome_assembly,_chromosome:_X	AUGUSTUS	exon	7639722	7640982	.	-	.	ID=g16485.t1.exon5;Parent=g16485.t1;
OX377615.1_Thelaira_solivaga_genome_assembly,_chromosome:_X	AUGUSTUS	intron	7640983	7641835	1	-	.	ID=g16485.t1.intron5;Parent=g16485.t1;
OX377615.1_Thelaira_solivaga_genome_assembly,_chromosome:_X	AUGUSTUS	CDS	7641836	7642008	1	-	0	ID=g16485.t1.CDS6;Parent=g16485.t1;
OX377615.1_Thelaira_solivaga_genome_assembly,_chromosome:_X	AUGUSTUS	exon	7641836	7642008	.	-	.	ID=g16485.t1.exon6;Parent=g16485.t1;
OX377615.1_Thelaira_solivaga_genome_assembly,_chromosome:_X	AUGUSTUS	intron	7642009	7642091	1	-	.	ID=g16485.t1.intron6;Parent=g16485.t1;
OX377615.1_Thelaira_solivaga_genome_assembly,_chromosome:_X	AUGUSTUS	CDS	7642092	7643171	1	-	0	ID=g16485.t1.CDS7;Parent=g16485.t1;
OX377615.1_Thelaira_solivaga_genome_assembly,_chromosome:_X	AUGUSTUS	exon	7642092	7643171	.	-	.	ID=g16485.t1.exon7;Parent=g16485.t1;
OX377615.1_Thelaira_solivaga_genome_assembly,_chromosome:_X	AUGUSTUS	intron	7643172	7649064	1	-	.	ID=g16485.t1.intron7;Parent=g16485.t1;
OX377615.1_Thelaira_solivaga_genome_assembly,_chromosome:_X	AUGUSTUS	CDS	7649065	7649605	1	-	1	ID=g16485.t1.CDS8;Parent=g16485.t1;
OX377615.1_Thelaira_solivaga_genome_assembly,_chromosome:_X	AUGUSTUS	exon	7649065	7649605	.	-	.	ID=g16485.t1.exon8;Parent=g16485.t1;
OX377615.1_Thelaira_solivaga_genome_assembly,_chromosome:_X	AUGUSTUS	intron	7649606	7649680	1	-	.	ID=g16485.t1.intron8;Parent=g16485.t1;
OX377615.1_Thelaira_solivaga_genome_assembly,_chromosome:_X	AUGUSTUS	CDS	7649681	7649790	1	-	0	ID=g16485.t1.CDS9;Parent=g16485.t1;
OX377615.1_Thelaira_solivaga_genome_assembly,_chromosome:_X	AUGUSTUS	exon	7649681	7649790	.	-	.	ID=g16485.t1.exon9;Parent=g16485.t1;
OX377615.1_Thelaira_solivaga_genome_assembly,_chromosome:_X	AUGUSTUS	intron	7649791	7654428	0.76	-	.	ID=g16485.t1.intron9;Parent=g16485.t1;
OX377615.1_Thelaira_solivaga_genome_assembly,_chromosome:_X	AUGUSTUS	CDS	7654429	7654446	0.76	-	0	ID=g16485.t1.CDS10;Parent=g16485.t1;
OX377615.1_Thelaira_solivaga_genome_assembly,_chromosome:_X	AUGUSTUS	exon	7654429	7654446	.	-	.	ID=g16485.t1.exon10;Parent=g16485.t1;
OX377615.1_Thelaira_solivaga_genome_assembly,_chromosome:_X	AUGUSTUS	start_codon	7654444	7654446	.	-	0	ID=g16485.t1.start1;Parent=g16485.t1;
OX377615.1_Thelaira_solivaga_genome_assembly,_chromosome:_X	AUGUSTUS	gene	7770563	7771111	.	-	.	ID=g16486;
OX377615.1_Thelaira_solivaga_genome_assembly,_chromosome:_X	AUGUSTUS	mRNA	7770563	7771111	0.88	-	.	ID=g16486.t1;Parent=g16486;
OX377615.1_Thelaira_solivaga_genome_assembly,_chromosome:_X	AUGUSTUS	stop_codon	7770563	7770565	.	-	0	ID=g16486.t1.stop1;Parent=g16486.t1;
OX377615.1_Thelaira_solivaga_genome_assembly,_chromosome:_X	AUGUSTUS	CDS	7770563	7771111	0.88	-	0	ID=g16486.t1.CDS1;Parent=g16486.t1;
OX377615.1_Thelaira_solivaga_genome_assembly,_chromosome:_X	AUGUSTUS	exon	7770563	7771111	.	-	.	ID=g16486.t1.exon1;Parent=g16486.t1;
OX377615.1_Thelaira_solivaga_genome_assembly,_chromosome:_X	AUGUSTUS	start_codon	7771109	7771111	.	-	0	ID=g16486.t1.start1;Parent=g16486.t1;
OX377615.1_Thelaira_solivaga_genome_assembly,_chromosome:_X	AUGUSTUS	gene	7777706	7778359	.	-	.	ID=g16487;
OX377615.1_Thelaira_solivaga_genome_assembly,_chromosome:_X	AUGUSTUS	mRNA	7777706	7778359	1	-	.	ID=g16487.t1;Parent=g16487;
OX377615.1_Thelaira_solivaga_genome_assembly,_chromosome:_X	AUGUSTUS	stop_codon	7777706	7777708	.	-	0	ID=g16487.t1.stop1;Parent=g16487.t1;
OX377615.1_Thelaira_solivaga_genome_assembly,_chromosome:_X	AUGUSTUS	CDS	7777706	7778359	1	-	0	ID=g16487.t1.CDS1;Parent=g16487.t1;
OX377615.1_Thelaira_solivaga_genome_assembly,_chromosome:_X	AUGUSTUS	exon	7777706	7778359	.	-	.	ID=g16487.t1.exon1;Parent=g16487.t1;
OX377615.1_Thelaira_solivaga_genome_assembly,_chromosome:_X	AUGUSTUS	start_codon	7778357	7778359	.	-	0	ID=g16487.t1.start1;Parent=g16487.t1;
OX377615.1_Thelaira_solivaga_genome_assembly,_chromosome:_X	AUGUSTUS	gene	7778674	7779937	.	+	.	ID=g16488;
OX377615.1_Thelaira_solivaga_genome_assembly,_chromosome:_X	AUGUSTUS	mRNA	7778674	7779937	0.83	+	.	ID=g16488.t1;Parent=g16488;
OX377615.1_Thelaira_solivaga_genome_assembly,_chromosome:_X	AUGUSTUS	start_codon	7778674	7778676	.	+	0	ID=g16488.t1.start1;Parent=g16488.t1;
OX377615.1_Thelaira_solivaga_genome_assembly,_chromosome:_X	AUGUSTUS	CDS	7778674	7779849	0.83	+	0	ID=g16488.t1.CDS1;Parent=g16488.t1;
OX377615.1_Thelaira_solivaga_genome_assembly,_chromosome:_X	AUGUSTUS	exon	7778674	7779849	.	+	.	ID=g16488.t1.exon1;Parent=g16488.t1;
OX377615.1_Thelaira_solivaga_genome_assembly,_chromosome:_X	AUGUSTUS	intron	7779850	7779919	0.93	+	.	ID=g16488.t1.intron1;Parent=g16488.t1;
OX377615.1_Thelaira_solivaga_genome_assembly,_chromosome:_X	AUGUSTUS	CDS	7779920	7779937	0.98	+	0	ID=g16488.t1.CDS2;Parent=g16488.t1;
OX377615.1_Thelaira_solivaga_genome_assembly,_chromosome:_X	AUGUSTUS	exon	7779920	7779937	.	+	.	ID=g16488.t1.exon2;Parent=g16488.t1;
OX377615.1_Thelaira_solivaga_genome_assembly,_chromosome:_X	AUGUSTUS	stop_codon	7779935	7779937	.	+	0	ID=g16488.t1.stop1;Parent=g16488.t1;
OX377615.1_Thelaira_solivaga_genome_assembly,_chromosome:_X	AUGUSTUS	gene	7780108	7780584	.	+	.	ID=g16489;
OX377615.1_Thelaira_solivaga_genome_assembly,_chromosome:_X	AUGUSTUS	mRNA	7780108	7780584	0.98	+	.	ID=g16489.t1;Parent=g16489;
OX377615.1_Thelaira_solivaga_genome_assembly,_chromosome:_X	AUGUSTUS	start_codon	7780108	7780110	.	+	0	ID=g16489.t1.start1;Parent=g16489.t1;
OX377615.1_Thelaira_solivaga_genome_assembly,_chromosome:_X	AUGUSTUS	CDS	7780108	7780584	0.98	+	0	ID=g16489.t1.CDS1;Parent=g16489.t1;
OX377615.1_Thelaira_solivaga_genome_assembly,_chromosome:_X	AUGUSTUS	exon	7780108	7780584	.	+	.	ID=g16489.t1.exon1;Parent=g16489.t1;
OX377615.1_Thelaira_solivaga_genome_assembly,_chromosome:_X	AUGUSTUS	stop_codon	7780582	7780584	.	+	0	ID=g16489.t1.stop1;Parent=g16489.t1;
OX377615.1_Thelaira_solivaga_genome_assembly,_chromosome:_X	AUGUSTUS	gene	7780767	7781027	.	+	.	ID=g16490;
OX377615.1_Thelaira_solivaga_genome_assembly,_chromosome:_X	AUGUSTUS	mRNA	7780767	7781027	0.98	+	.	ID=g16490.t1;Parent=g16490;
OX377615.1_Thelaira_solivaga_genome_assembly,_chromosome:_X	AUGUSTUS	start_codon	7780767	7780769	.	+	0	ID=g16490.t1.start1;Parent=g16490.t1;
OX377615.1_Thelaira_solivaga_genome_assembly,_chromosome:_X	AUGUSTUS	CDS	7780767	7781027	0.98	+	0	ID=g16490.t1.CDS1;Parent=g16490.t1;
OX377615.1_Thelaira_solivaga_genome_assembly,_chromosome:_X	AUGUSTUS	exon	7780767	7781027	.	+	.	ID=g16490.t1.exon1;Parent=g16490.t1;
OX377615.1_Thelaira_solivaga_genome_assembly,_chromosome:_X	AUGUSTUS	stop_codon	7781025	7781027	.	+	0	ID=g16490.t1.stop1;Parent=g16490.t1;
OX377615.1_Thelaira_solivaga_genome_assembly,_chromosome:_X	AUGUSTUS	gene	7781047	7782804	.	-	.	ID=g16491;
OX377615.1_Thelaira_solivaga_genome_assembly,_chromosome:_X	AUGUSTUS	mRNA	7781047	7782804	0.89	-	.	ID=g16491.t1;Parent=g16491;
OX377615.1_Thelaira_solivaga_genome_assembly,_chromosome:_X	AUGUSTUS	stop_codon	7781047	7781049	.	-	0	ID=g16491.t1.stop1;Parent=g16491.t1;
OX377615.1_Thelaira_solivaga_genome_assembly,_chromosome:_X	AUGUSTUS	CDS	7781047	7781108	0.91	-	2	ID=g16491.t1.CDS1;Parent=g16491.t1;
OX377615.1_Thelaira_solivaga_genome_assembly,_chromosome:_X	AUGUSTUS	exon	7781047	7781108	.	-	.	ID=g16491.t1.exon1;Parent=g16491.t1;
OX377615.1_Thelaira_solivaga_genome_assembly,_chromosome:_X	AUGUSTUS	intron	7781109	7782301	0.91	-	.	ID=g16491.t1.intron1;Parent=g16491.t1;
OX377615.1_Thelaira_solivaga_genome_assembly,_chromosome:_X	AUGUSTUS	CDS	7782302	7782614	0.92	-	0	ID=g16491.t1.CDS2;Parent=g16491.t1;
OX377615.1_Thelaira_solivaga_genome_assembly,_chromosome:_X	AUGUSTUS	exon	7782302	7782614	.	-	.	ID=g16491.t1.exon2;Parent=g16491.t1;
OX377615.1_Thelaira_solivaga_genome_assembly,_chromosome:_X	AUGUSTUS	intron	7782615	7782681	0.98	-	.	ID=g16491.t1.intron2;Parent=g16491.t1;
OX377615.1_Thelaira_solivaga_genome_assembly,_chromosome:_X	AUGUSTUS	CDS	7782682	7782804	1	-	0	ID=g16491.t1.CDS3;Parent=g16491.t1;
OX377615.1_Thelaira_solivaga_genome_assembly,_chromosome:_X	AUGUSTUS	exon	7782682	7782804	.	-	.	ID=g16491.t1.exon3;Parent=g16491.t1;
OX377615.1_Thelaira_solivaga_genome_assembly,_chromosome:_X	AUGUSTUS	start_codon	7782802	7782804	.	-	0	ID=g16491.t1.start1;Parent=g16491.t1;
OX377615.1_Thelaira_solivaga_genome_assembly,_chromosome:_X	AUGUSTUS	mRNA	7781047	7782804	0.43	-	.	ID=g16491.t2;Parent=g16491;
OX377615.1_Thelaira_solivaga_genome_assembly,_chromosome:_X	AUGUSTUS	stop_codon	7781047	7781049	.	-	0	ID=g16491.t2.stop1;Parent=g16491.t2;
OX377615.1_Thelaira_solivaga_genome_assembly,_chromosome:_X	AUGUSTUS	CDS	7781047	7781133	0.43	-	0	ID=g16491.t2.CDS1;Parent=g16491.t2;
OX377615.1_Thelaira_solivaga_genome_assembly,_chromosome:_X	AUGUSTUS	exon	7781047	7781133	.	-	.	ID=g16491.t2.exon1;Parent=g16491.t2;
OX377615.1_Thelaira_solivaga_genome_assembly,_chromosome:_X	AUGUSTUS	intron	7781134	7782681	0.43	-	.	ID=g16491.t2.intron1;Parent=g16491.t2;
OX377615.1_Thelaira_solivaga_genome_assembly,_chromosome:_X	AUGUSTUS	CDS	7782682	7782804	0.66	-	0	ID=g16491.t2.CDS2;Parent=g16491.t2;
OX377615.1_Thelaira_solivaga_genome_assembly,_chromosome:_X	AUGUSTUS	exon	7782682	7782804	.	-	.	ID=g16491.t2.exon2;Parent=g16491.t2;
OX377615.1_Thelaira_solivaga_genome_assembly,_chromosome:_X	AUGUSTUS	start_codon	7782802	7782804	.	-	0	ID=g16491.t2.start1;Parent=g16491.t2;
OX377615.1_Thelaira_solivaga_genome_assembly,_chromosome:_X	AUGUSTUS	gene	7786488	7787845	.	-	.	ID=g16492;
OX377615.1_Thelaira_solivaga_genome_assembly,_chromosome:_X	AUGUSTUS	mRNA	7786488	7787845	0.3	-	.	ID=g16492.t1;Parent=g16492;
OX377615.1_Thelaira_solivaga_genome_assembly,_chromosome:_X	AUGUSTUS	stop_codon	7786488	7786490	.	-	0	ID=g16492.t1.stop1;Parent=g16492.t1;
OX377615.1_Thelaira_solivaga_genome_assembly,_chromosome:_X	AUGUSTUS	CDS	7786488	7787374	0.46	-	2	ID=g16492.t1.CDS1;Parent=g16492.t1;
OX377615.1_Thelaira_solivaga_genome_assembly,_chromosome:_X	AUGUSTUS	exon	7786488	7787374	.	-	.	ID=g16492.t1.exon1;Parent=g16492.t1;
OX377615.1_Thelaira_solivaga_genome_assembly,_chromosome:_X	AUGUSTUS	intron	7787375	7787580	0.46	-	.	ID=g16492.t1.intron1;Parent=g16492.t1;
OX377615.1_Thelaira_solivaga_genome_assembly,_chromosome:_X	AUGUSTUS	CDS	7787581	7787845	0.3	-	0	ID=g16492.t1.CDS2;Parent=g16492.t1;
OX377615.1_Thelaira_solivaga_genome_assembly,_chromosome:_X	AUGUSTUS	exon	7787581	7787845	.	-	.	ID=g16492.t1.exon2;Parent=g16492.t1;
OX377615.1_Thelaira_solivaga_genome_assembly,_chromosome:_X	AUGUSTUS	start_codon	7787843	7787845	.	-	0	ID=g16492.t1.start1;Parent=g16492.t1;
OX377615.1_Thelaira_solivaga_genome_assembly,_chromosome:_X	AUGUSTUS	gene	7787889	7789619	.	-	.	ID=g16493;
OX377615.1_Thelaira_solivaga_genome_assembly,_chromosome:_X	AUGUSTUS	mRNA	7787889	7789619	0.54	-	.	ID=g16493.t1;Parent=g16493;
OX377615.1_Thelaira_solivaga_genome_assembly,_chromosome:_X	AUGUSTUS	stop_codon	7787889	7787891	.	-	0	ID=g16493.t1.stop1;Parent=g16493.t1;
OX377615.1_Thelaira_solivaga_genome_assembly,_chromosome:_X	AUGUSTUS	CDS	7787889	7788153	0.75	-	1	ID=g16493.t1.CDS1;Parent=g16493.t1;
OX377615.1_Thelaira_solivaga_genome_assembly,_chromosome:_X	AUGUSTUS	exon	7787889	7788153	.	-	.	ID=g16493.t1.exon1;Parent=g16493.t1;
OX377615.1_Thelaira_solivaga_genome_assembly,_chromosome:_X	AUGUSTUS	intron	7788154	7788855	0.57	-	.	ID=g16493.t1.intron1;Parent=g16493.t1;
OX377615.1_Thelaira_solivaga_genome_assembly,_chromosome:_X	AUGUSTUS	CDS	7788856	7789619	0.75	-	0	ID=g16493.t1.CDS2;Parent=g16493.t1;
OX377615.1_Thelaira_solivaga_genome_assembly,_chromosome:_X	AUGUSTUS	exon	7788856	7789619	.	-	.	ID=g16493.t1.exon2;Parent=g16493.t1;
OX377615.1_Thelaira_solivaga_genome_assembly,_chromosome:_X	AUGUSTUS	start_codon	7789617	7789619	.	-	0	ID=g16493.t1.start1;Parent=g16493.t1;
OX377615.1_Thelaira_solivaga_genome_assembly,_chromosome:_X	AUGUSTUS	gene	7788148	7788510	.	-	.	ID=g16494;
OX377615.1_Thelaira_solivaga_genome_assembly,_chromosome:_X	AUGUSTUS	mRNA	7788148	7788510	0.93	-	.	ID=g16494.t1;Parent=g16494;
OX377615.1_Thelaira_solivaga_genome_assembly,_chromosome:_X	AUGUSTUS	stop_codon	7788148	7788150	.	-	0	ID=g16494.t1.stop1;Parent=g16494.t1;
OX377615.1_Thelaira_solivaga_genome_assembly,_chromosome:_X	AUGUSTUS	CDS	7788148	7788510	0.93	-	0	ID=g16494.t1.CDS1;Parent=g16494.t1;
OX377615.1_Thelaira_solivaga_genome_assembly,_chromosome:_X	AUGUSTUS	exon	7788148	7788510	.	-	.	ID=g16494.t1.exon1;Parent=g16494.t1;
OX377615.1_Thelaira_solivaga_genome_assembly,_chromosome:_X	AUGUSTUS	start_codon	7788508	7788510	.	-	0	ID=g16494.t1.start1;Parent=g16494.t1;
OX377615.1_Thelaira_solivaga_genome_assembly,_chromosome:_X	AUGUSTUS	gene	7789779	7790096	.	-	.	ID=g16495;
OX377615.1_Thelaira_solivaga_genome_assembly,_chromosome:_X	AUGUSTUS	mRNA	7789779	7790096	0.91	-	.	ID=g16495.t1;Parent=g16495;
OX377615.1_Thelaira_solivaga_genome_assembly,_chromosome:_X	AUGUSTUS	stop_codon	7789779	7789781	.	-	0	ID=g16495.t1.stop1;Parent=g16495.t1;
OX377615.1_Thelaira_solivaga_genome_assembly,_chromosome:_X	AUGUSTUS	CDS	7789779	7790096	0.91	-	0	ID=g16495.t1.CDS1;Parent=g16495.t1;
OX377615.1_Thelaira_solivaga_genome_assembly,_chromosome:_X	AUGUSTUS	exon	7789779	7790096	.	-	.	ID=g16495.t1.exon1;Parent=g16495.t1;
OX377615.1_Thelaira_solivaga_genome_assembly,_chromosome:_X	AUGUSTUS	start_codon	7790094	7790096	.	-	0	ID=g16495.t1.start1;Parent=g16495.t1;
OX377615.1_Thelaira_solivaga_genome_assembly,_chromosome:_X	AUGUSTUS	gene	7795579	7796066	.	+	.	ID=g16496;
OX377615.1_Thelaira_solivaga_genome_assembly,_chromosome:_X	AUGUSTUS	mRNA	7795579	7796066	0.99	+	.	ID=g16496.t1;Parent=g16496;
OX377615.1_Thelaira_solivaga_genome_assembly,_chromosome:_X	AUGUSTUS	start_codon	7795579	7795581	.	+	0	ID=g16496.t1.start1;Parent=g16496.t1;
OX377615.1_Thelaira_solivaga_genome_assembly,_chromosome:_X	AUGUSTUS	CDS	7795579	7795825	1	+	0	ID=g16496.t1.CDS1;Parent=g16496.t1;
OX377615.1_Thelaira_solivaga_genome_assembly,_chromosome:_X	AUGUSTUS	exon	7795579	7795825	.	+	.	ID=g16496.t1.exon1;Parent=g16496.t1;
OX377615.1_Thelaira_solivaga_genome_assembly,_chromosome:_X	AUGUSTUS	intron	7795826	7795878	1	+	.	ID=g16496.t1.intron1;Parent=g16496.t1;
OX377615.1_Thelaira_solivaga_genome_assembly,_chromosome:_X	AUGUSTUS	CDS	7795879	7796066	0.99	+	2	ID=g16496.t1.CDS2;Parent=g16496.t1;
OX377615.1_Thelaira_solivaga_genome_assembly,_chromosome:_X	AUGUSTUS	exon	7795879	7796066	.	+	.	ID=g16496.t1.exon2;Parent=g16496.t1;
OX377615.1_Thelaira_solivaga_genome_assembly,_chromosome:_X	AUGUSTUS	stop_codon	7796064	7796066	.	+	0	ID=g16496.t1.stop1;Parent=g16496.t1;
OX377615.1_Thelaira_solivaga_genome_assembly,_chromosome:_X	AUGUSTUS	gene	7796202	7797074	.	+	.	ID=g16497;
OX377615.1_Thelaira_solivaga_genome_assembly,_chromosome:_X	AUGUSTUS	mRNA	7796202	7797074	0.96	+	.	ID=g16497.t1;Parent=g16497;
OX377615.1_Thelaira_solivaga_genome_assembly,_chromosome:_X	AUGUSTUS	start_codon	7796202	7796204	.	+	0	ID=g16497.t1.start1;Parent=g16497.t1;
OX377615.1_Thelaira_solivaga_genome_assembly,_chromosome:_X	AUGUSTUS	CDS	7796202	7797074	0.96	+	0	ID=g16497.t1.CDS1;Parent=g16497.t1;
OX377615.1_Thelaira_solivaga_genome_assembly,_chromosome:_X	AUGUSTUS	exon	7796202	7797074	.	+	.	ID=g16497.t1.exon1;Parent=g16497.t1;
OX377615.1_Thelaira_solivaga_genome_assembly,_chromosome:_X	AUGUSTUS	stop_codon	7797072	7797074	.	+	0	ID=g16497.t1.stop1;Parent=g16497.t1;
OX377615.1_Thelaira_solivaga_genome_assembly,_chromosome:_X	AUGUSTUS	gene	7804146	7804893	.	+	.	ID=g16498;
OX377615.1_Thelaira_solivaga_genome_assembly,_chromosome:_X	AUGUSTUS	mRNA	7804146	7804893	0.98	+	.	ID=g16498.t1;Parent=g16498;
OX377615.1_Thelaira_solivaga_genome_assembly,_chromosome:_X	AUGUSTUS	start_codon	7804146	7804148	.	+	0	ID=g16498.t1.start1;Parent=g16498.t1;
OX377615.1_Thelaira_solivaga_genome_assembly,_chromosome:_X	AUGUSTUS	CDS	7804146	7804196	1	+	0	ID=g16498.t1.CDS1;Parent=g16498.t1;
OX377615.1_Thelaira_solivaga_genome_assembly,_chromosome:_X	AUGUSTUS	exon	7804146	7804196	.	+	.	ID=g16498.t1.exon1;Parent=g16498.t1;
OX377615.1_Thelaira_solivaga_genome_assembly,_chromosome:_X	AUGUSTUS	intron	7804197	7804272	1	+	.	ID=g16498.t1.intron1;Parent=g16498.t1;
OX377615.1_Thelaira_solivaga_genome_assembly,_chromosome:_X	AUGUSTUS	CDS	7804273	7804379	1	+	0	ID=g16498.t1.CDS2;Parent=g16498.t1;
OX377615.1_Thelaira_solivaga_genome_assembly,_chromosome:_X	AUGUSTUS	exon	7804273	7804379	.	+	.	ID=g16498.t1.exon2;Parent=g16498.t1;
OX377615.1_Thelaira_solivaga_genome_assembly,_chromosome:_X	AUGUSTUS	intron	7804380	7804436	1	+	.	ID=g16498.t1.intron2;Parent=g16498.t1;
OX377615.1_Thelaira_solivaga_genome_assembly,_chromosome:_X	AUGUSTUS	CDS	7804437	7804674	1	+	1	ID=g16498.t1.CDS3;Parent=g16498.t1;
OX377615.1_Thelaira_solivaga_genome_assembly,_chromosome:_X	AUGUSTUS	exon	7804437	7804674	.	+	.	ID=g16498.t1.exon3;Parent=g16498.t1;
OX377615.1_Thelaira_solivaga_genome_assembly,_chromosome:_X	AUGUSTUS	intron	7804675	7804731	1	+	.	ID=g16498.t1.intron3;Parent=g16498.t1;
OX377615.1_Thelaira_solivaga_genome_assembly,_chromosome:_X	AUGUSTUS	CDS	7804732	7804893	0.98	+	0	ID=g16498.t1.CDS4;Parent=g16498.t1;
OX377615.1_Thelaira_solivaga_genome_assembly,_chromosome:_X	AUGUSTUS	exon	7804732	7804893	.	+	.	ID=g16498.t1.exon4;Parent=g16498.t1;
OX377615.1_Thelaira_solivaga_genome_assembly,_chromosome:_X	AUGUSTUS	stop_codon	7804891	7804893	.	+	0	ID=g16498.t1.stop1;Parent=g16498.t1;
OX377615.1_Thelaira_solivaga_genome_assembly,_chromosome:_X	AUGUSTUS	gene	7815606	7815950	.	+	.	ID=g16499;
OX377615.1_Thelaira_solivaga_genome_assembly,_chromosome:_X	AUGUSTUS	mRNA	7815606	7815950	0.9	+	.	ID=g16499.t1;Parent=g16499;
OX377615.1_Thelaira_solivaga_genome_assembly,_chromosome:_X	AUGUSTUS	start_codon	7815606	7815608	.	+	0	ID=g16499.t1.start1;Parent=g16499.t1;
OX377615.1_Thelaira_solivaga_genome_assembly,_chromosome:_X	AUGUSTUS	CDS	7815606	7815950	0.9	+	0	ID=g16499.t1.CDS1;Parent=g16499.t1;
OX377615.1_Thelaira_solivaga_genome_assembly,_chromosome:_X	AUGUSTUS	exon	7815606	7815950	.	+	.	ID=g16499.t1.exon1;Parent=g16499.t1;
OX377615.1_Thelaira_solivaga_genome_assembly,_chromosome:_X	AUGUSTUS	stop_codon	7815948	7815950	.	+	0	ID=g16499.t1.stop1;Parent=g16499.t1;
OX377615.1_Thelaira_solivaga_genome_assembly,_chromosome:_X	AUGUSTUS	gene	7816240	7816659	.	+	.	ID=g16500;
OX377615.1_Thelaira_solivaga_genome_assembly,_chromosome:_X	AUGUSTUS	mRNA	7816240	7816659	0.55	+	.	ID=g16500.t1;Parent=g16500;
OX377615.1_Thelaira_solivaga_genome_assembly,_chromosome:_X	AUGUSTUS	start_codon	7816240	7816242	.	+	0	ID=g16500.t1.start1;Parent=g16500.t1;
OX377615.1_Thelaira_solivaga_genome_assembly,_chromosome:_X	AUGUSTUS	CDS	7816240	7816659	0.55	+	0	ID=g16500.t1.CDS1;Parent=g16500.t1;
OX377615.1_Thelaira_solivaga_genome_assembly,_chromosome:_X	AUGUSTUS	exon	7816240	7816659	.	+	.	ID=g16500.t1.exon1;Parent=g16500.t1;
OX377615.1_Thelaira_solivaga_genome_assembly,_chromosome:_X	AUGUSTUS	stop_codon	7816657	7816659	.	+	0	ID=g16500.t1.stop1;Parent=g16500.t1;
OX377615.1_Thelaira_solivaga_genome_assembly,_chromosome:_X	AUGUSTUS	gene	7816809	7818683	.	+	.	ID=g16501;
OX377615.1_Thelaira_solivaga_genome_assembly,_chromosome:_X	AUGUSTUS	mRNA	7816809	7818683	0.88	+	.	ID=g16501.t1;Parent=g16501;
OX377615.1_Thelaira_solivaga_genome_assembly,_chromosome:_X	AUGUSTUS	start_codon	7816809	7816811	.	+	0	ID=g16501.t1.start1;Parent=g16501.t1;
OX377615.1_Thelaira_solivaga_genome_assembly,_chromosome:_X	AUGUSTUS	CDS	7816809	7818683	0.88	+	0	ID=g16501.t1.CDS1;Parent=g16501.t1;
OX377615.1_Thelaira_solivaga_genome_assembly,_chromosome:_X	AUGUSTUS	exon	7816809	7818683	.	+	.	ID=g16501.t1.exon1;Parent=g16501.t1;
OX377615.1_Thelaira_solivaga_genome_assembly,_chromosome:_X	AUGUSTUS	stop_codon	7818681	7818683	.	+	0	ID=g16501.t1.stop1;Parent=g16501.t1;
OX377615.1_Thelaira_solivaga_genome_assembly,_chromosome:_X	AUGUSTUS	gene	7819288	7819857	.	+	.	ID=g16502;
OX377615.1_Thelaira_solivaga_genome_assembly,_chromosome:_X	AUGUSTUS	mRNA	7819288	7819857	0.75	+	.	ID=g16502.t1;Parent=g16502;
OX377615.1_Thelaira_solivaga_genome_assembly,_chromosome:_X	AUGUSTUS	start_codon	7819288	7819290	.	+	0	ID=g16502.t1.start1;Parent=g16502.t1;
OX377615.1_Thelaira_solivaga_genome_assembly,_chromosome:_X	AUGUSTUS	CDS	7819288	7819857	0.75	+	0	ID=g16502.t1.CDS1;Parent=g16502.t1;
OX377615.1_Thelaira_solivaga_genome_assembly,_chromosome:_X	AUGUSTUS	exon	7819288	7819857	.	+	.	ID=g16502.t1.exon1;Parent=g16502.t1;
OX377615.1_Thelaira_solivaga_genome_assembly,_chromosome:_X	AUGUSTUS	stop_codon	7819855	7819857	.	+	0	ID=g16502.t1.stop1;Parent=g16502.t1;
OX377615.1_Thelaira_solivaga_genome_assembly,_chromosome:_X	AUGUSTUS	gene	7820571	7821554	.	+	.	ID=g16503;
OX377615.1_Thelaira_solivaga_genome_assembly,_chromosome:_X	AUGUSTUS	mRNA	7820571	7821554	1	+	.	ID=g16503.t1;Parent=g16503;
OX377615.1_Thelaira_solivaga_genome_assembly,_chromosome:_X	AUGUSTUS	start_codon	7820571	7820573	.	+	0	ID=g16503.t1.start1;Parent=g16503.t1;
OX377615.1_Thelaira_solivaga_genome_assembly,_chromosome:_X	AUGUSTUS	CDS	7820571	7821554	1	+	0	ID=g16503.t1.CDS1;Parent=g16503.t1;
OX377615.1_Thelaira_solivaga_genome_assembly,_chromosome:_X	AUGUSTUS	exon	7820571	7821554	.	+	.	ID=g16503.t1.exon1;Parent=g16503.t1;
OX377615.1_Thelaira_solivaga_genome_assembly,_chromosome:_X	AUGUSTUS	stop_codon	7821552	7821554	.	+	0	ID=g16503.t1.stop1;Parent=g16503.t1;
OX377615.1_Thelaira_solivaga_genome_assembly,_chromosome:_X	AUGUSTUS	gene	7844347	7846883	.	-	.	ID=g16504;
OX377615.1_Thelaira_solivaga_genome_assembly,_chromosome:_X	AUGUSTUS	mRNA	7844347	7846883	0.51	-	.	ID=g16504.t1;Parent=g16504;
OX377615.1_Thelaira_solivaga_genome_assembly,_chromosome:_X	AUGUSTUS	stop_codon	7844347	7844349	.	-	0	ID=g16504.t1.stop1;Parent=g16504.t1;
OX377615.1_Thelaira_solivaga_genome_assembly,_chromosome:_X	AUGUSTUS	CDS	7844347	7846190	1	-	2	ID=g16504.t1.CDS1;Parent=g16504.t1;
OX377615.1_Thelaira_solivaga_genome_assembly,_chromosome:_X	AUGUSTUS	exon	7844347	7846190	.	-	.	ID=g16504.t1.exon1;Parent=g16504.t1;
OX377615.1_Thelaira_solivaga_genome_assembly,_chromosome:_X	AUGUSTUS	intron	7846191	7846521	1	-	.	ID=g16504.t1.intron1;Parent=g16504.t1;
OX377615.1_Thelaira_solivaga_genome_assembly,_chromosome:_X	AUGUSTUS	CDS	7846522	7846800	1	-	2	ID=g16504.t1.CDS2;Parent=g16504.t1;
OX377615.1_Thelaira_solivaga_genome_assembly,_chromosome:_X	AUGUSTUS	exon	7846522	7846800	.	-	.	ID=g16504.t1.exon2;Parent=g16504.t1;
OX377615.1_Thelaira_solivaga_genome_assembly,_chromosome:_X	AUGUSTUS	intron	7846801	7846873	0.51	-	.	ID=g16504.t1.intron2;Parent=g16504.t1;
OX377615.1_Thelaira_solivaga_genome_assembly,_chromosome:_X	AUGUSTUS	CDS	7846874	7846883	0.51	-	0	ID=g16504.t1.CDS3;Parent=g16504.t1;
OX377615.1_Thelaira_solivaga_genome_assembly,_chromosome:_X	AUGUSTUS	exon	7846874	7846883	.	-	.	ID=g16504.t1.exon3;Parent=g16504.t1;
OX377615.1_Thelaira_solivaga_genome_assembly,_chromosome:_X	AUGUSTUS	start_codon	7846881	7846883	.	-	0	ID=g16504.t1.start1;Parent=g16504.t1;
OX377615.1_Thelaira_solivaga_genome_assembly,_chromosome:_X	AUGUSTUS	gene	7867978	7868829	.	+	.	ID=g16505;
OX377615.1_Thelaira_solivaga_genome_assembly,_chromosome:_X	AUGUSTUS	mRNA	7867978	7868829	1	+	.	ID=g16505.t1;Parent=g16505;
OX377615.1_Thelaira_solivaga_genome_assembly,_chromosome:_X	AUGUSTUS	start_codon	7867978	7867980	.	+	0	ID=g16505.t1.start1;Parent=g16505.t1;
OX377615.1_Thelaira_solivaga_genome_assembly,_chromosome:_X	AUGUSTUS	CDS	7867978	7868829	1	+	0	ID=g16505.t1.CDS1;Parent=g16505.t1;
OX377615.1_Thelaira_solivaga_genome_assembly,_chromosome:_X	AUGUSTUS	exon	7867978	7868829	.	+	.	ID=g16505.t1.exon1;Parent=g16505.t1;
OX377615.1_Thelaira_solivaga_genome_assembly,_chromosome:_X	AUGUSTUS	stop_codon	7868827	7868829	.	+	0	ID=g16505.t1.stop1;Parent=g16505.t1;
OX377615.1_Thelaira_solivaga_genome_assembly,_chromosome:_X	AUGUSTUS	gene	7868870	7869778	.	+	.	ID=g16506;
OX377615.1_Thelaira_solivaga_genome_assembly,_chromosome:_X	AUGUSTUS	mRNA	7868870	7869778	0.8	+	.	ID=g16506.t1;Parent=g16506;
OX377615.1_Thelaira_solivaga_genome_assembly,_chromosome:_X	AUGUSTUS	start_codon	7868870	7868872	.	+	0	ID=g16506.t1.start1;Parent=g16506.t1;
OX377615.1_Thelaira_solivaga_genome_assembly,_chromosome:_X	AUGUSTUS	CDS	7868870	7869778	0.8	+	0	ID=g16506.t1.CDS1;Parent=g16506.t1;
OX377615.1_Thelaira_solivaga_genome_assembly,_chromosome:_X	AUGUSTUS	exon	7868870	7869778	.	+	.	ID=g16506.t1.exon1;Parent=g16506.t1;
OX377615.1_Thelaira_solivaga_genome_assembly,_chromosome:_X	AUGUSTUS	stop_codon	7869776	7869778	.	+	0	ID=g16506.t1.stop1;Parent=g16506.t1;
OX377615.1_Thelaira_solivaga_genome_assembly,_chromosome:_X	AUGUSTUS	gene	7869835	7871409	.	+	.	ID=g16507;
OX377615.1_Thelaira_solivaga_genome_assembly,_chromosome:_X	AUGUSTUS	mRNA	7869835	7871409	0.83	+	.	ID=g16507.t1;Parent=g16507;
OX377615.1_Thelaira_solivaga_genome_assembly,_chromosome:_X	AUGUSTUS	start_codon	7869835	7869837	.	+	0	ID=g16507.t1.start1;Parent=g16507.t1;
OX377615.1_Thelaira_solivaga_genome_assembly,_chromosome:_X	AUGUSTUS	CDS	7869835	7871409	0.83	+	0	ID=g16507.t1.CDS1;Parent=g16507.t1;
OX377615.1_Thelaira_solivaga_genome_assembly,_chromosome:_X	AUGUSTUS	exon	7869835	7871409	.	+	.	ID=g16507.t1.exon1;Parent=g16507.t1;
OX377615.1_Thelaira_solivaga_genome_assembly,_chromosome:_X	AUGUSTUS	stop_codon	7871407	7871409	.	+	0	ID=g16507.t1.stop1;Parent=g16507.t1;
OX377615.1_Thelaira_solivaga_genome_assembly,_chromosome:_X	AUGUSTUS	gene	7876013	7881735	.	-	.	ID=g16508;
OX377615.1_Thelaira_solivaga_genome_assembly,_chromosome:_X	AUGUSTUS	mRNA	7876013	7881735	0.42	-	.	ID=g16508.t1;Parent=g16508;
OX377615.1_Thelaira_solivaga_genome_assembly,_chromosome:_X	AUGUSTUS	stop_codon	7876013	7876015	.	-	0	ID=g16508.t1.stop1;Parent=g16508.t1;
OX377615.1_Thelaira_solivaga_genome_assembly,_chromosome:_X	AUGUSTUS	CDS	7876013	7876212	0.99	-	2	ID=g16508.t1.CDS1;Parent=g16508.t1;
OX377615.1_Thelaira_solivaga_genome_assembly,_chromosome:_X	AUGUSTUS	exon	7876013	7876212	.	-	.	ID=g16508.t1.exon1;Parent=g16508.t1;
OX377615.1_Thelaira_solivaga_genome_assembly,_chromosome:_X	AUGUSTUS	intron	7876213	7881677	0.43	-	.	ID=g16508.t1.intron1;Parent=g16508.t1;
OX377615.1_Thelaira_solivaga_genome_assembly,_chromosome:_X	AUGUSTUS	CDS	7881678	7881735	0.43	-	0	ID=g16508.t1.CDS2;Parent=g16508.t1;
OX377615.1_Thelaira_solivaga_genome_assembly,_chromosome:_X	AUGUSTUS	exon	7881678	7881735	.	-	.	ID=g16508.t1.exon2;Parent=g16508.t1;
OX377615.1_Thelaira_solivaga_genome_assembly,_chromosome:_X	AUGUSTUS	start_codon	7881733	7881735	.	-	0	ID=g16508.t1.start1;Parent=g16508.t1;
OX377615.1_Thelaira_solivaga_genome_assembly,_chromosome:_X	AUGUSTUS	gene	7935245	7935499	.	-	.	ID=g16509;
OX377615.1_Thelaira_solivaga_genome_assembly,_chromosome:_X	AUGUSTUS	mRNA	7935245	7935499	0.26	-	.	ID=g16509.t1;Parent=g16509;
OX377615.1_Thelaira_solivaga_genome_assembly,_chromosome:_X	AUGUSTUS	stop_codon	7935245	7935247	.	-	0	ID=g16509.t1.stop1;Parent=g16509.t1;
OX377615.1_Thelaira_solivaga_genome_assembly,_chromosome:_X	AUGUSTUS	CDS	7935245	7935499	0.26	-	0	ID=g16509.t1.CDS1;Parent=g16509.t1;
OX377615.1_Thelaira_solivaga_genome_assembly,_chromosome:_X	AUGUSTUS	exon	7935245	7935499	.	-	.	ID=g16509.t1.exon1;Parent=g16509.t1;
OX377615.1_Thelaira_solivaga_genome_assembly,_chromosome:_X	AUGUSTUS	start_codon	7935497	7935499	.	-	0	ID=g16509.t1.start1;Parent=g16509.t1;
OX377615.1_Thelaira_solivaga_genome_assembly,_chromosome:_X	AUGUSTUS	gene	8000044	8008032	.	-	.	ID=g16510;
OX377615.1_Thelaira_solivaga_genome_assembly,_chromosome:_X	AUGUSTUS	mRNA	8000044	8008032	0.21	-	.	ID=g16510.t1;Parent=g16510;
OX377615.1_Thelaira_solivaga_genome_assembly,_chromosome:_X	AUGUSTUS	stop_codon	8000044	8000046	.	-	0	ID=g16510.t1.stop1;Parent=g16510.t1;
OX377615.1_Thelaira_solivaga_genome_assembly,_chromosome:_X	AUGUSTUS	CDS	8000044	8001934	0.4	-	1	ID=g16510.t1.CDS1;Parent=g16510.t1;
OX377615.1_Thelaira_solivaga_genome_assembly,_chromosome:_X	AUGUSTUS	exon	8000044	8001934	.	-	.	ID=g16510.t1.exon1;Parent=g16510.t1;
OX377615.1_Thelaira_solivaga_genome_assembly,_chromosome:_X	AUGUSTUS	intron	8001935	8004062	1	-	.	ID=g16510.t1.intron1;Parent=g16510.t1;
OX377615.1_Thelaira_solivaga_genome_assembly,_chromosome:_X	AUGUSTUS	CDS	8004063	8004111	0.54	-	2	ID=g16510.t1.CDS2;Parent=g16510.t1;
OX377615.1_Thelaira_solivaga_genome_assembly,_chromosome:_X	AUGUSTUS	exon	8004063	8004111	.	-	.	ID=g16510.t1.exon2;Parent=g16510.t1;
OX377615.1_Thelaira_solivaga_genome_assembly,_chromosome:_X	AUGUSTUS	intron	8004112	8007890	0.54	-	.	ID=g16510.t1.intron2;Parent=g16510.t1;
OX377615.1_Thelaira_solivaga_genome_assembly,_chromosome:_X	AUGUSTUS	CDS	8007891	8008032	0.54	-	0	ID=g16510.t1.CDS3;Parent=g16510.t1;
OX377615.1_Thelaira_solivaga_genome_assembly,_chromosome:_X	AUGUSTUS	exon	8007891	8008032	.	-	.	ID=g16510.t1.exon3;Parent=g16510.t1;
OX377615.1_Thelaira_solivaga_genome_assembly,_chromosome:_X	AUGUSTUS	start_codon	8008030	8008032	.	-	0	ID=g16510.t1.start1;Parent=g16510.t1;
OX377615.1_Thelaira_solivaga_genome_assembly,_chromosome:_X	AUGUSTUS	gene	8044037	8044813	.	-	.	ID=g16511;
OX377615.1_Thelaira_solivaga_genome_assembly,_chromosome:_X	AUGUSTUS	mRNA	8044037	8044813	0.34	-	.	ID=g16511.t1;Parent=g16511;
OX377615.1_Thelaira_solivaga_genome_assembly,_chromosome:_X	AUGUSTUS	stop_codon	8044037	8044039	.	-	0	ID=g16511.t1.stop1;Parent=g16511.t1;
OX377615.1_Thelaira_solivaga_genome_assembly,_chromosome:_X	AUGUSTUS	CDS	8044037	8044813	0.34	-	0	ID=g16511.t1.CDS1;Parent=g16511.t1;
OX377615.1_Thelaira_solivaga_genome_assembly,_chromosome:_X	AUGUSTUS	exon	8044037	8044813	.	-	.	ID=g16511.t1.exon1;Parent=g16511.t1;
OX377615.1_Thelaira_solivaga_genome_assembly,_chromosome:_X	AUGUSTUS	start_codon	8044811	8044813	.	-	0	ID=g16511.t1.start1;Parent=g16511.t1;
OX377615.1_Thelaira_solivaga_genome_assembly,_chromosome:_X	AUGUSTUS	gene	8044976	8046574	.	-	.	ID=g16512;
OX377615.1_Thelaira_solivaga_genome_assembly,_chromosome:_X	AUGUSTUS	mRNA	8044976	8046574	0.34	-	.	ID=g16512.t1;Parent=g16512;
OX377615.1_Thelaira_solivaga_genome_assembly,_chromosome:_X	AUGUSTUS	stop_codon	8044976	8044978	.	-	0	ID=g16512.t1.stop1;Parent=g16512.t1;
OX377615.1_Thelaira_solivaga_genome_assembly,_chromosome:_X	AUGUSTUS	CDS	8044976	8045125	0.34	-	0	ID=g16512.t1.CDS1;Parent=g16512.t1;
OX377615.1_Thelaira_solivaga_genome_assembly,_chromosome:_X	AUGUSTUS	exon	8044976	8045125	.	-	.	ID=g16512.t1.exon1;Parent=g16512.t1;
OX377615.1_Thelaira_solivaga_genome_assembly,_chromosome:_X	AUGUSTUS	intron	8045126	8045180	0.34	-	.	ID=g16512.t1.intron1;Parent=g16512.t1;
OX377615.1_Thelaira_solivaga_genome_assembly,_chromosome:_X	AUGUSTUS	CDS	8045181	8046420	0.52	-	1	ID=g16512.t1.CDS2;Parent=g16512.t1;
OX377615.1_Thelaira_solivaga_genome_assembly,_chromosome:_X	AUGUSTUS	exon	8045181	8046420	.	-	.	ID=g16512.t1.exon2;Parent=g16512.t1;
OX377615.1_Thelaira_solivaga_genome_assembly,_chromosome:_X	AUGUSTUS	intron	8046421	8046473	1	-	.	ID=g16512.t1.intron2;Parent=g16512.t1;
OX377615.1_Thelaira_solivaga_genome_assembly,_chromosome:_X	AUGUSTUS	CDS	8046474	8046574	1	-	0	ID=g16512.t1.CDS3;Parent=g16512.t1;
OX377615.1_Thelaira_solivaga_genome_assembly,_chromosome:_X	AUGUSTUS	exon	8046474	8046574	.	-	.	ID=g16512.t1.exon3;Parent=g16512.t1;
OX377615.1_Thelaira_solivaga_genome_assembly,_chromosome:_X	AUGUSTUS	start_codon	8046572	8046574	.	-	0	ID=g16512.t1.start1;Parent=g16512.t1;
OX377615.1_Thelaira_solivaga_genome_assembly,_chromosome:_X	AUGUSTUS	mRNA	8044976	8046574	0.14	-	.	ID=g16512.t2;Parent=g16512;
OX377615.1_Thelaira_solivaga_genome_assembly,_chromosome:_X	AUGUSTUS	stop_codon	8044976	8044978	.	-	0	ID=g16512.t2.stop1;Parent=g16512.t2;
OX377615.1_Thelaira_solivaga_genome_assembly,_chromosome:_X	AUGUSTUS	CDS	8044976	8045125	0.25	-	0	ID=g16512.t2.CDS1;Parent=g16512.t2;
OX377615.1_Thelaira_solivaga_genome_assembly,_chromosome:_X	AUGUSTUS	exon	8044976	8045125	.	-	.	ID=g16512.t2.exon1;Parent=g16512.t2;
OX377615.1_Thelaira_solivaga_genome_assembly,_chromosome:_X	AUGUSTUS	intron	8045126	8045180	0.25	-	.	ID=g16512.t2.intron1;Parent=g16512.t2;
OX377615.1_Thelaira_solivaga_genome_assembly,_chromosome:_X	AUGUSTUS	CDS	8045181	8045851	0.21	-	2	ID=g16512.t2.CDS2;Parent=g16512.t2;
OX377615.1_Thelaira_solivaga_genome_assembly,_chromosome:_X	AUGUSTUS	exon	8045181	8045851	.	-	.	ID=g16512.t2.exon2;Parent=g16512.t2;
OX377615.1_Thelaira_solivaga_genome_assembly,_chromosome:_X	AUGUSTUS	intron	8045852	8046073	0.62	-	.	ID=g16512.t2.intron2;Parent=g16512.t2;
OX377615.1_Thelaira_solivaga_genome_assembly,_chromosome:_X	AUGUSTUS	CDS	8046074	8046420	0.93	-	1	ID=g16512.t2.CDS3;Parent=g16512.t2;
OX377615.1_Thelaira_solivaga_genome_assembly,_chromosome:_X	AUGUSTUS	exon	8046074	8046420	.	-	.	ID=g16512.t2.exon3;Parent=g16512.t2;
OX377615.1_Thelaira_solivaga_genome_assembly,_chromosome:_X	AUGUSTUS	intron	8046421	8046473	1	-	.	ID=g16512.t2.intron3;Parent=g16512.t2;
OX377615.1_Thelaira_solivaga_genome_assembly,_chromosome:_X	AUGUSTUS	CDS	8046474	8046574	1	-	0	ID=g16512.t2.CDS4;Parent=g16512.t2;
OX377615.1_Thelaira_solivaga_genome_assembly,_chromosome:_X	AUGUSTUS	exon	8046474	8046574	.	-	.	ID=g16512.t2.exon4;Parent=g16512.t2;
OX377615.1_Thelaira_solivaga_genome_assembly,_chromosome:_X	AUGUSTUS	start_codon	8046572	8046574	.	-	0	ID=g16512.t2.start1;Parent=g16512.t2;
OX377615.1_Thelaira_solivaga_genome_assembly,_chromosome:_X	AUGUSTUS	gene	8050752	8052364	.	-	.	ID=g16513;
OX377615.1_Thelaira_solivaga_genome_assembly,_chromosome:_X	AUGUSTUS	mRNA	8050752	8052364	0.97	-	.	ID=g16513.t1;Parent=g16513;
OX377615.1_Thelaira_solivaga_genome_assembly,_chromosome:_X	AUGUSTUS	stop_codon	8050752	8050754	.	-	0	ID=g16513.t1.stop1;Parent=g16513.t1;
OX377615.1_Thelaira_solivaga_genome_assembly,_chromosome:_X	AUGUSTUS	CDS	8050752	8050978	0.98	-	2	ID=g16513.t1.CDS1;Parent=g16513.t1;
OX377615.1_Thelaira_solivaga_genome_assembly,_chromosome:_X	AUGUSTUS	exon	8050752	8050978	.	-	.	ID=g16513.t1.exon1;Parent=g16513.t1;
OX377615.1_Thelaira_solivaga_genome_assembly,_chromosome:_X	AUGUSTUS	intron	8050979	8052297	0.97	-	.	ID=g16513.t1.intron1;Parent=g16513.t1;
OX377615.1_Thelaira_solivaga_genome_assembly,_chromosome:_X	AUGUSTUS	CDS	8052298	8052364	0.99	-	0	ID=g16513.t1.CDS2;Parent=g16513.t1;
OX377615.1_Thelaira_solivaga_genome_assembly,_chromosome:_X	AUGUSTUS	exon	8052298	8052364	.	-	.	ID=g16513.t1.exon2;Parent=g16513.t1;
OX377615.1_Thelaira_solivaga_genome_assembly,_chromosome:_X	AUGUSTUS	start_codon	8052362	8052364	.	-	0	ID=g16513.t1.start1;Parent=g16513.t1;
OX377615.1_Thelaira_solivaga_genome_assembly,_chromosome:_X	AUGUSTUS	gene	8052395	8052877	.	-	.	ID=g16514;
OX377615.1_Thelaira_solivaga_genome_assembly,_chromosome:_X	AUGUSTUS	mRNA	8052395	8052877	1	-	.	ID=g16514.t1;Parent=g16514;
OX377615.1_Thelaira_solivaga_genome_assembly,_chromosome:_X	AUGUSTUS	stop_codon	8052395	8052397	.	-	0	ID=g16514.t1.stop1;Parent=g16514.t1;
OX377615.1_Thelaira_solivaga_genome_assembly,_chromosome:_X	AUGUSTUS	CDS	8052395	8052433	1	-	0	ID=g16514.t1.CDS1;Parent=g16514.t1;
OX377615.1_Thelaira_solivaga_genome_assembly,_chromosome:_X	AUGUSTUS	exon	8052395	8052433	.	-	.	ID=g16514.t1.exon1;Parent=g16514.t1;
OX377615.1_Thelaira_solivaga_genome_assembly,_chromosome:_X	AUGUSTUS	intron	8052434	8052508	1	-	.	ID=g16514.t1.intron1;Parent=g16514.t1;
OX377615.1_Thelaira_solivaga_genome_assembly,_chromosome:_X	AUGUSTUS	CDS	8052509	8052877	1	-	0	ID=g16514.t1.CDS2;Parent=g16514.t1;
OX377615.1_Thelaira_solivaga_genome_assembly,_chromosome:_X	AUGUSTUS	exon	8052509	8052877	.	-	.	ID=g16514.t1.exon2;Parent=g16514.t1;
OX377615.1_Thelaira_solivaga_genome_assembly,_chromosome:_X	AUGUSTUS	start_codon	8052875	8052877	.	-	0	ID=g16514.t1.start1;Parent=g16514.t1;
OX377615.1_Thelaira_solivaga_genome_assembly,_chromosome:_X	AUGUSTUS	gene	8053060	8053589	.	-	.	ID=g16515;
OX377615.1_Thelaira_solivaga_genome_assembly,_chromosome:_X	AUGUSTUS	mRNA	8053060	8053589	0.46	-	.	ID=g16515.t1;Parent=g16515;
OX377615.1_Thelaira_solivaga_genome_assembly,_chromosome:_X	AUGUSTUS	stop_codon	8053060	8053062	.	-	0	ID=g16515.t1.stop1;Parent=g16515.t1;
OX377615.1_Thelaira_solivaga_genome_assembly,_chromosome:_X	AUGUSTUS	CDS	8053060	8053417	0.46	-	1	ID=g16515.t1.CDS1;Parent=g16515.t1;
OX377615.1_Thelaira_solivaga_genome_assembly,_chromosome:_X	AUGUSTUS	exon	8053060	8053417	.	-	.	ID=g16515.t1.exon1;Parent=g16515.t1;
OX377615.1_Thelaira_solivaga_genome_assembly,_chromosome:_X	AUGUSTUS	intron	8053418	8053491	0.46	-	.	ID=g16515.t1.intron1;Parent=g16515.t1;
OX377615.1_Thelaira_solivaga_genome_assembly,_chromosome:_X	AUGUSTUS	CDS	8053492	8053589	0.46	-	0	ID=g16515.t1.CDS2;Parent=g16515.t1;
OX377615.1_Thelaira_solivaga_genome_assembly,_chromosome:_X	AUGUSTUS	exon	8053492	8053589	.	-	.	ID=g16515.t1.exon2;Parent=g16515.t1;
OX377615.1_Thelaira_solivaga_genome_assembly,_chromosome:_X	AUGUSTUS	start_codon	8053587	8053589	.	-	0	ID=g16515.t1.start1;Parent=g16515.t1;
OX377615.1_Thelaira_solivaga_genome_assembly,_chromosome:_X	AUGUSTUS	gene	8077984	8079351	.	+	.	ID=g16516;
OX377615.1_Thelaira_solivaga_genome_assembly,_chromosome:_X	AUGUSTUS	mRNA	8077984	8079351	0.41	+	.	ID=g16516.t1;Parent=g16516;
OX377615.1_Thelaira_solivaga_genome_assembly,_chromosome:_X	AUGUSTUS	start_codon	8077984	8077986	.	+	0	ID=g16516.t1.start1;Parent=g16516.t1;
OX377615.1_Thelaira_solivaga_genome_assembly,_chromosome:_X	AUGUSTUS	CDS	8077984	8078280	0.59	+	0	ID=g16516.t1.CDS1;Parent=g16516.t1;
OX377615.1_Thelaira_solivaga_genome_assembly,_chromosome:_X	AUGUSTUS	exon	8077984	8078280	.	+	.	ID=g16516.t1.exon1;Parent=g16516.t1;
OX377615.1_Thelaira_solivaga_genome_assembly,_chromosome:_X	AUGUSTUS	intron	8078281	8078736	0.41	+	.	ID=g16516.t1.intron1;Parent=g16516.t1;
OX377615.1_Thelaira_solivaga_genome_assembly,_chromosome:_X	AUGUSTUS	CDS	8078737	8079351	0.44	+	0	ID=g16516.t1.CDS2;Parent=g16516.t1;
OX377615.1_Thelaira_solivaga_genome_assembly,_chromosome:_X	AUGUSTUS	exon	8078737	8079351	.	+	.	ID=g16516.t1.exon2;Parent=g16516.t1;
OX377615.1_Thelaira_solivaga_genome_assembly,_chromosome:_X	AUGUSTUS	stop_codon	8079349	8079351	.	+	0	ID=g16516.t1.stop1;Parent=g16516.t1;
OX377615.1_Thelaira_solivaga_genome_assembly,_chromosome:_X	AUGUSTUS	gene	8079519	8079932	.	+	.	ID=g16517;
OX377615.1_Thelaira_solivaga_genome_assembly,_chromosome:_X	AUGUSTUS	mRNA	8079519	8079932	1	+	.	ID=g16517.t1;Parent=g16517;
OX377615.1_Thelaira_solivaga_genome_assembly,_chromosome:_X	AUGUSTUS	start_codon	8079519	8079521	.	+	0	ID=g16517.t1.start1;Parent=g16517.t1;
OX377615.1_Thelaira_solivaga_genome_assembly,_chromosome:_X	AUGUSTUS	CDS	8079519	8079932	1	+	0	ID=g16517.t1.CDS1;Parent=g16517.t1;
OX377615.1_Thelaira_solivaga_genome_assembly,_chromosome:_X	AUGUSTUS	exon	8079519	8079932	.	+	.	ID=g16517.t1.exon1;Parent=g16517.t1;
OX377615.1_Thelaira_solivaga_genome_assembly,_chromosome:_X	AUGUSTUS	stop_codon	8079930	8079932	.	+	0	ID=g16517.t1.stop1;Parent=g16517.t1;
OX377615.1_Thelaira_solivaga_genome_assembly,_chromosome:_X	AUGUSTUS	gene	8080457	8081014	.	+	.	ID=g16518;
OX377615.1_Thelaira_solivaga_genome_assembly,_chromosome:_X	AUGUSTUS	mRNA	8080457	8081014	1	+	.	ID=g16518.t1;Parent=g16518;
OX377615.1_Thelaira_solivaga_genome_assembly,_chromosome:_X	AUGUSTUS	start_codon	8080457	8080459	.	+	0	ID=g16518.t1.start1;Parent=g16518.t1;
OX377615.1_Thelaira_solivaga_genome_assembly,_chromosome:_X	AUGUSTUS	CDS	8080457	8081014	1	+	0	ID=g16518.t1.CDS1;Parent=g16518.t1;
OX377615.1_Thelaira_solivaga_genome_assembly,_chromosome:_X	AUGUSTUS	exon	8080457	8081014	.	+	.	ID=g16518.t1.exon1;Parent=g16518.t1;
OX377615.1_Thelaira_solivaga_genome_assembly,_chromosome:_X	AUGUSTUS	stop_codon	8081012	8081014	.	+	0	ID=g16518.t1.stop1;Parent=g16518.t1;
OX377615.1_Thelaira_solivaga_genome_assembly,_chromosome:_X	AUGUSTUS	gene	8081048	8081629	.	+	.	ID=g16519;
OX377615.1_Thelaira_solivaga_genome_assembly,_chromosome:_X	AUGUSTUS	mRNA	8081048	8081629	1	+	.	ID=g16519.t1;Parent=g16519;
OX377615.1_Thelaira_solivaga_genome_assembly,_chromosome:_X	AUGUSTUS	start_codon	8081048	8081050	.	+	0	ID=g16519.t1.start1;Parent=g16519.t1;
OX377615.1_Thelaira_solivaga_genome_assembly,_chromosome:_X	AUGUSTUS	CDS	8081048	8081629	1	+	0	ID=g16519.t1.CDS1;Parent=g16519.t1;
OX377615.1_Thelaira_solivaga_genome_assembly,_chromosome:_X	AUGUSTUS	exon	8081048	8081629	.	+	.	ID=g16519.t1.exon1;Parent=g16519.t1;
OX377615.1_Thelaira_solivaga_genome_assembly,_chromosome:_X	AUGUSTUS	stop_codon	8081627	8081629	.	+	0	ID=g16519.t1.stop1;Parent=g16519.t1;
OX377615.1_Thelaira_solivaga_genome_assembly,_chromosome:_X	AUGUSTUS	gene	8138611	8138910	.	-	.	ID=g16520;
OX377615.1_Thelaira_solivaga_genome_assembly,_chromosome:_X	AUGUSTUS	mRNA	8138611	8138910	0.99	-	.	ID=g16520.t1;Parent=g16520;
OX377615.1_Thelaira_solivaga_genome_assembly,_chromosome:_X	AUGUSTUS	stop_codon	8138611	8138613	.	-	0	ID=g16520.t1.stop1;Parent=g16520.t1;
OX377615.1_Thelaira_solivaga_genome_assembly,_chromosome:_X	AUGUSTUS	CDS	8138611	8138910	0.99	-	0	ID=g16520.t1.CDS1;Parent=g16520.t1;
OX377615.1_Thelaira_solivaga_genome_assembly,_chromosome:_X	AUGUSTUS	exon	8138611	8138910	.	-	.	ID=g16520.t1.exon1;Parent=g16520.t1;
OX377615.1_Thelaira_solivaga_genome_assembly,_chromosome:_X	AUGUSTUS	start_codon	8138908	8138910	.	-	0	ID=g16520.t1.start1;Parent=g16520.t1;
OX377615.1_Thelaira_solivaga_genome_assembly,_chromosome:_X	AUGUSTUS	gene	8179593	8189962	.	+	.	ID=g16521;
OX377615.1_Thelaira_solivaga_genome_assembly,_chromosome:_X	AUGUSTUS	mRNA	8179593	8189962	0.69	+	.	ID=g16521.t1;Parent=g16521;
OX377615.1_Thelaira_solivaga_genome_assembly,_chromosome:_X	AUGUSTUS	start_codon	8179593	8179595	.	+	0	ID=g16521.t1.start1;Parent=g16521.t1;
OX377615.1_Thelaira_solivaga_genome_assembly,_chromosome:_X	AUGUSTUS	CDS	8179593	8179612	0.69	+	0	ID=g16521.t1.CDS1;Parent=g16521.t1;
OX377615.1_Thelaira_solivaga_genome_assembly,_chromosome:_X	AUGUSTUS	exon	8179593	8179612	.	+	.	ID=g16521.t1.exon1;Parent=g16521.t1;
OX377615.1_Thelaira_solivaga_genome_assembly,_chromosome:_X	AUGUSTUS	intron	8179613	8189608	0.69	+	.	ID=g16521.t1.intron1;Parent=g16521.t1;
OX377615.1_Thelaira_solivaga_genome_assembly,_chromosome:_X	AUGUSTUS	CDS	8189609	8189790	1	+	1	ID=g16521.t1.CDS2;Parent=g16521.t1;
OX377615.1_Thelaira_solivaga_genome_assembly,_chromosome:_X	AUGUSTUS	exon	8189609	8189790	.	+	.	ID=g16521.t1.exon2;Parent=g16521.t1;
OX377615.1_Thelaira_solivaga_genome_assembly,_chromosome:_X	AUGUSTUS	intron	8189791	8189864	1	+	.	ID=g16521.t1.intron2;Parent=g16521.t1;
OX377615.1_Thelaira_solivaga_genome_assembly,_chromosome:_X	AUGUSTUS	CDS	8189865	8189962	1	+	2	ID=g16521.t1.CDS3;Parent=g16521.t1;
OX377615.1_Thelaira_solivaga_genome_assembly,_chromosome:_X	AUGUSTUS	exon	8189865	8189962	.	+	.	ID=g16521.t1.exon3;Parent=g16521.t1;
OX377615.1_Thelaira_solivaga_genome_assembly,_chromosome:_X	AUGUSTUS	stop_codon	8189960	8189962	.	+	0	ID=g16521.t1.stop1;Parent=g16521.t1;
OX377615.1_Thelaira_solivaga_genome_assembly,_chromosome:_X	AUGUSTUS	gene	8251070	8253878	.	-	.	ID=g16522;
OX377615.1_Thelaira_solivaga_genome_assembly,_chromosome:_X	AUGUSTUS	mRNA	8251070	8253878	0.98	-	.	ID=g16522.t1;Parent=g16522;
OX377615.1_Thelaira_solivaga_genome_assembly,_chromosome:_X	AUGUSTUS	stop_codon	8251070	8251072	.	-	0	ID=g16522.t1.stop1;Parent=g16522.t1;
OX377615.1_Thelaira_solivaga_genome_assembly,_chromosome:_X	AUGUSTUS	CDS	8251070	8251583	1	-	1	ID=g16522.t1.CDS1;Parent=g16522.t1;
OX377615.1_Thelaira_solivaga_genome_assembly,_chromosome:_X	AUGUSTUS	exon	8251070	8251583	.	-	.	ID=g16522.t1.exon1;Parent=g16522.t1;
OX377615.1_Thelaira_solivaga_genome_assembly,_chromosome:_X	AUGUSTUS	intron	8251584	8253699	0.98	-	.	ID=g16522.t1.intron1;Parent=g16522.t1;
OX377615.1_Thelaira_solivaga_genome_assembly,_chromosome:_X	AUGUSTUS	CDS	8253700	8253878	0.98	-	0	ID=g16522.t1.CDS2;Parent=g16522.t1;
OX377615.1_Thelaira_solivaga_genome_assembly,_chromosome:_X	AUGUSTUS	exon	8253700	8253878	.	-	.	ID=g16522.t1.exon2;Parent=g16522.t1;
OX377615.1_Thelaira_solivaga_genome_assembly,_chromosome:_X	AUGUSTUS	start_codon	8253876	8253878	.	-	0	ID=g16522.t1.start1;Parent=g16522.t1;
OX377615.1_Thelaira_solivaga_genome_assembly,_chromosome:_X	AUGUSTUS	gene	8255601	8256901	.	-	.	ID=g16523;
OX377615.1_Thelaira_solivaga_genome_assembly,_chromosome:_X	AUGUSTUS	mRNA	8255601	8256901	0.45	-	.	ID=g16523.t1;Parent=g16523;
OX377615.1_Thelaira_solivaga_genome_assembly,_chromosome:_X	AUGUSTUS	stop_codon	8255601	8255603	.	-	0	ID=g16523.t1.stop1;Parent=g16523.t1;
OX377615.1_Thelaira_solivaga_genome_assembly,_chromosome:_X	AUGUSTUS	CDS	8255601	8255689	0.45	-	2	ID=g16523.t1.CDS1;Parent=g16523.t1;
OX377615.1_Thelaira_solivaga_genome_assembly,_chromosome:_X	AUGUSTUS	exon	8255601	8255689	.	-	.	ID=g16523.t1.exon1;Parent=g16523.t1;
OX377615.1_Thelaira_solivaga_genome_assembly,_chromosome:_X	AUGUSTUS	intron	8255690	8256333	0.45	-	.	ID=g16523.t1.intron1;Parent=g16523.t1;
OX377615.1_Thelaira_solivaga_genome_assembly,_chromosome:_X	AUGUSTUS	CDS	8256334	8256901	0.47	-	0	ID=g16523.t1.CDS2;Parent=g16523.t1;
OX377615.1_Thelaira_solivaga_genome_assembly,_chromosome:_X	AUGUSTUS	exon	8256334	8256901	.	-	.	ID=g16523.t1.exon2;Parent=g16523.t1;
OX377615.1_Thelaira_solivaga_genome_assembly,_chromosome:_X	AUGUSTUS	start_codon	8256899	8256901	.	-	0	ID=g16523.t1.start1;Parent=g16523.t1;
OX377615.1_Thelaira_solivaga_genome_assembly,_chromosome:_X	AUGUSTUS	gene	8265399	8265753	.	-	.	ID=g16524;
OX377615.1_Thelaira_solivaga_genome_assembly,_chromosome:_X	AUGUSTUS	mRNA	8265399	8265753	0.84	-	.	ID=g16524.t1;Parent=g16524;
OX377615.1_Thelaira_solivaga_genome_assembly,_chromosome:_X	AUGUSTUS	stop_codon	8265399	8265401	.	-	0	ID=g16524.t1.stop1;Parent=g16524.t1;
OX377615.1_Thelaira_solivaga_genome_assembly,_chromosome:_X	AUGUSTUS	CDS	8265399	8265423	1	-	1	ID=g16524.t1.CDS1;Parent=g16524.t1;
OX377615.1_Thelaira_solivaga_genome_assembly,_chromosome:_X	AUGUSTUS	exon	8265399	8265423	.	-	.	ID=g16524.t1.exon1;Parent=g16524.t1;
OX377615.1_Thelaira_solivaga_genome_assembly,_chromosome:_X	AUGUSTUS	intron	8265424	8265466	1	-	.	ID=g16524.t1.intron1;Parent=g16524.t1;
OX377615.1_Thelaira_solivaga_genome_assembly,_chromosome:_X	AUGUSTUS	CDS	8265467	8265753	0.84	-	0	ID=g16524.t1.CDS2;Parent=g16524.t1;
OX377615.1_Thelaira_solivaga_genome_assembly,_chromosome:_X	AUGUSTUS	exon	8265467	8265753	.	-	.	ID=g16524.t1.exon2;Parent=g16524.t1;
OX377615.1_Thelaira_solivaga_genome_assembly,_chromosome:_X	AUGUSTUS	start_codon	8265751	8265753	.	-	0	ID=g16524.t1.start1;Parent=g16524.t1;
OX377615.1_Thelaira_solivaga_genome_assembly,_chromosome:_X	AUGUSTUS	gene	8266233	8267606	.	-	.	ID=g16525;
OX377615.1_Thelaira_solivaga_genome_assembly,_chromosome:_X	AUGUSTUS	mRNA	8266233	8267606	0.74	-	.	ID=g16525.t1;Parent=g16525;
OX377615.1_Thelaira_solivaga_genome_assembly,_chromosome:_X	AUGUSTUS	stop_codon	8266233	8266235	.	-	0	ID=g16525.t1.stop1;Parent=g16525.t1;
OX377615.1_Thelaira_solivaga_genome_assembly,_chromosome:_X	AUGUSTUS	CDS	8266233	8266273	0.96	-	2	ID=g16525.t1.CDS1;Parent=g16525.t1;
OX377615.1_Thelaira_solivaga_genome_assembly,_chromosome:_X	AUGUSTUS	exon	8266233	8266273	.	-	.	ID=g16525.t1.exon1;Parent=g16525.t1;
OX377615.1_Thelaira_solivaga_genome_assembly,_chromosome:_X	AUGUSTUS	intron	8266274	8266336	0.96	-	.	ID=g16525.t1.intron1;Parent=g16525.t1;
OX377615.1_Thelaira_solivaga_genome_assembly,_chromosome:_X	AUGUSTUS	CDS	8266337	8267606	0.77	-	0	ID=g16525.t1.CDS2;Parent=g16525.t1;
OX377615.1_Thelaira_solivaga_genome_assembly,_chromosome:_X	AUGUSTUS	exon	8266337	8267606	.	-	.	ID=g16525.t1.exon2;Parent=g16525.t1;
OX377615.1_Thelaira_solivaga_genome_assembly,_chromosome:_X	AUGUSTUS	start_codon	8267604	8267606	.	-	0	ID=g16525.t1.start1;Parent=g16525.t1;
OX377615.1_Thelaira_solivaga_genome_assembly,_chromosome:_X	AUGUSTUS	mRNA	8266323	8267606	0.35	-	.	ID=g16525.t2;Parent=g16525;
OX377615.1_Thelaira_solivaga_genome_assembly,_chromosome:_X	AUGUSTUS	stop_codon	8266323	8266325	.	-	0	ID=g16525.t2.stop1;Parent=g16525.t2;
OX377615.1_Thelaira_solivaga_genome_assembly,_chromosome:_X	AUGUSTUS	CDS	8266323	8267606	0.35	-	0	ID=g16525.t2.CDS1;Parent=g16525.t2;
OX377615.1_Thelaira_solivaga_genome_assembly,_chromosome:_X	AUGUSTUS	exon	8266323	8267606	.	-	.	ID=g16525.t2.exon1;Parent=g16525.t2;
OX377615.1_Thelaira_solivaga_genome_assembly,_chromosome:_X	AUGUSTUS	start_codon	8267604	8267606	.	-	0	ID=g16525.t2.start1;Parent=g16525.t2;
OX377615.1_Thelaira_solivaga_genome_assembly,_chromosome:_X	AUGUSTUS	gene	8267746	8270235	.	-	.	ID=g16526;
OX377615.1_Thelaira_solivaga_genome_assembly,_chromosome:_X	AUGUSTUS	mRNA	8267746	8270235	0.72	-	.	ID=g16526.t1;Parent=g16526;
OX377615.1_Thelaira_solivaga_genome_assembly,_chromosome:_X	AUGUSTUS	stop_codon	8267746	8267748	.	-	0	ID=g16526.t1.stop1;Parent=g16526.t1;
OX377615.1_Thelaira_solivaga_genome_assembly,_chromosome:_X	AUGUSTUS	CDS	8267746	8270235	0.72	-	0	ID=g16526.t1.CDS1;Parent=g16526.t1;
OX377615.1_Thelaira_solivaga_genome_assembly,_chromosome:_X	AUGUSTUS	exon	8267746	8270235	.	-	.	ID=g16526.t1.exon1;Parent=g16526.t1;
OX377615.1_Thelaira_solivaga_genome_assembly,_chromosome:_X	AUGUSTUS	start_codon	8270233	8270235	.	-	0	ID=g16526.t1.start1;Parent=g16526.t1;
OX377615.1_Thelaira_solivaga_genome_assembly,_chromosome:_X	AUGUSTUS	gene	8270637	8271776	.	-	.	ID=g16527;
OX377615.1_Thelaira_solivaga_genome_assembly,_chromosome:_X	AUGUSTUS	mRNA	8270637	8271776	1	-	.	ID=g16527.t1;Parent=g16527;
OX377615.1_Thelaira_solivaga_genome_assembly,_chromosome:_X	AUGUSTUS	stop_codon	8270637	8270639	.	-	0	ID=g16527.t1.stop1;Parent=g16527.t1;
OX377615.1_Thelaira_solivaga_genome_assembly,_chromosome:_X	AUGUSTUS	CDS	8270637	8271776	1	-	0	ID=g16527.t1.CDS1;Parent=g16527.t1;
OX377615.1_Thelaira_solivaga_genome_assembly,_chromosome:_X	AUGUSTUS	exon	8270637	8271776	.	-	.	ID=g16527.t1.exon1;Parent=g16527.t1;
OX377615.1_Thelaira_solivaga_genome_assembly,_chromosome:_X	AUGUSTUS	start_codon	8271774	8271776	.	-	0	ID=g16527.t1.start1;Parent=g16527.t1;
OX377615.1_Thelaira_solivaga_genome_assembly,_chromosome:_X	AUGUSTUS	gene	8288654	8297484	.	+	.	ID=g16528;
OX377615.1_Thelaira_solivaga_genome_assembly,_chromosome:_X	AUGUSTUS	mRNA	8289380	8297484	0.62	+	.	ID=g16528.t1;Parent=g16528;
OX377615.1_Thelaira_solivaga_genome_assembly,_chromosome:_X	AUGUSTUS	start_codon	8289380	8289382	.	+	0	ID=g16528.t1.start1;Parent=g16528.t1;
OX377615.1_Thelaira_solivaga_genome_assembly,_chromosome:_X	AUGUSTUS	CDS	8289380	8289545	0.63	+	0	ID=g16528.t1.CDS1;Parent=g16528.t1;
OX377615.1_Thelaira_solivaga_genome_assembly,_chromosome:_X	AUGUSTUS	exon	8289380	8289545	.	+	.	ID=g16528.t1.exon1;Parent=g16528.t1;
OX377615.1_Thelaira_solivaga_genome_assembly,_chromosome:_X	AUGUSTUS	intron	8289546	8297266	0.64	+	.	ID=g16528.t1.intron1;Parent=g16528.t1;
OX377615.1_Thelaira_solivaga_genome_assembly,_chromosome:_X	AUGUSTUS	CDS	8297267	8297484	0.76	+	2	ID=g16528.t1.CDS2;Parent=g16528.t1;
OX377615.1_Thelaira_solivaga_genome_assembly,_chromosome:_X	AUGUSTUS	exon	8297267	8297484	.	+	.	ID=g16528.t1.exon2;Parent=g16528.t1;
OX377615.1_Thelaira_solivaga_genome_assembly,_chromosome:_X	AUGUSTUS	stop_codon	8297482	8297484	.	+	0	ID=g16528.t1.stop1;Parent=g16528.t1;
OX377615.1_Thelaira_solivaga_genome_assembly,_chromosome:_X	AUGUSTUS	mRNA	8288654	8289574	0.66	+	.	ID=g16528.t2;Parent=g16528;
OX377615.1_Thelaira_solivaga_genome_assembly,_chromosome:_X	AUGUSTUS	start_codon	8288654	8288656	.	+	0	ID=g16528.t2.start1;Parent=g16528.t2;
OX377615.1_Thelaira_solivaga_genome_assembly,_chromosome:_X	AUGUSTUS	CDS	8288654	8289312	0.66	+	0	ID=g16528.t2.CDS1;Parent=g16528.t2;
OX377615.1_Thelaira_solivaga_genome_assembly,_chromosome:_X	AUGUSTUS	exon	8288654	8289312	.	+	.	ID=g16528.t2.exon1;Parent=g16528.t2;
OX377615.1_Thelaira_solivaga_genome_assembly,_chromosome:_X	AUGUSTUS	intron	8289313	8289393	0.66	+	.	ID=g16528.t2.intron1;Parent=g16528.t2;
OX377615.1_Thelaira_solivaga_genome_assembly,_chromosome:_X	AUGUSTUS	CDS	8289394	8289574	0.67	+	1	ID=g16528.t2.CDS2;Parent=g16528.t2;
OX377615.1_Thelaira_solivaga_genome_assembly,_chromosome:_X	AUGUSTUS	exon	8289394	8289574	.	+	.	ID=g16528.t2.exon2;Parent=g16528.t2;
OX377615.1_Thelaira_solivaga_genome_assembly,_chromosome:_X	AUGUSTUS	stop_codon	8289572	8289574	.	+	0	ID=g16528.t2.stop1;Parent=g16528.t2;
OX377615.1_Thelaira_solivaga_genome_assembly,_chromosome:_X	AUGUSTUS	gene	8304873	8305460	.	+	.	ID=g16529;
OX377615.1_Thelaira_solivaga_genome_assembly,_chromosome:_X	AUGUSTUS	mRNA	8304873	8305460	0.95	+	.	ID=g16529.t1;Parent=g16529;
OX377615.1_Thelaira_solivaga_genome_assembly,_chromosome:_X	AUGUSTUS	start_codon	8304873	8304875	.	+	0	ID=g16529.t1.start1;Parent=g16529.t1;
OX377615.1_Thelaira_solivaga_genome_assembly,_chromosome:_X	AUGUSTUS	CDS	8304873	8305460	0.95	+	0	ID=g16529.t1.CDS1;Parent=g16529.t1;
OX377615.1_Thelaira_solivaga_genome_assembly,_chromosome:_X	AUGUSTUS	exon	8304873	8305460	.	+	.	ID=g16529.t1.exon1;Parent=g16529.t1;
OX377615.1_Thelaira_solivaga_genome_assembly,_chromosome:_X	AUGUSTUS	stop_codon	8305458	8305460	.	+	0	ID=g16529.t1.stop1;Parent=g16529.t1;
OX377615.1_Thelaira_solivaga_genome_assembly,_chromosome:_X	AUGUSTUS	gene	8342574	8343535	.	-	.	ID=g16530;
OX377615.1_Thelaira_solivaga_genome_assembly,_chromosome:_X	AUGUSTUS	mRNA	8342574	8343535	0.43	-	.	ID=g16530.t1;Parent=g16530;
OX377615.1_Thelaira_solivaga_genome_assembly,_chromosome:_X	AUGUSTUS	stop_codon	8342574	8342576	.	-	0	ID=g16530.t1.stop1;Parent=g16530.t1;
OX377615.1_Thelaira_solivaga_genome_assembly,_chromosome:_X	AUGUSTUS	CDS	8342574	8342752	1	-	2	ID=g16530.t1.CDS1;Parent=g16530.t1;
OX377615.1_Thelaira_solivaga_genome_assembly,_chromosome:_X	AUGUSTUS	exon	8342574	8342752	.	-	.	ID=g16530.t1.exon1;Parent=g16530.t1;
OX377615.1_Thelaira_solivaga_genome_assembly,_chromosome:_X	AUGUSTUS	intron	8342753	8342837	1	-	.	ID=g16530.t1.intron1;Parent=g16530.t1;
OX377615.1_Thelaira_solivaga_genome_assembly,_chromosome:_X	AUGUSTUS	CDS	8342838	8342860	0.66	-	1	ID=g16530.t1.CDS2;Parent=g16530.t1;
OX377615.1_Thelaira_solivaga_genome_assembly,_chromosome:_X	AUGUSTUS	exon	8342838	8342860	.	-	.	ID=g16530.t1.exon2;Parent=g16530.t1;
OX377615.1_Thelaira_solivaga_genome_assembly,_chromosome:_X	AUGUSTUS	intron	8342861	8342969	0.66	-	.	ID=g16530.t1.intron2;Parent=g16530.t1;
OX377615.1_Thelaira_solivaga_genome_assembly,_chromosome:_X	AUGUSTUS	CDS	8342970	8343207	0.44	-	2	ID=g16530.t1.CDS3;Parent=g16530.t1;
OX377615.1_Thelaira_solivaga_genome_assembly,_chromosome:_X	AUGUSTUS	exon	8342970	8343207	.	-	.	ID=g16530.t1.exon3;Parent=g16530.t1;
OX377615.1_Thelaira_solivaga_genome_assembly,_chromosome:_X	AUGUSTUS	intron	8343208	8343279	0.46	-	.	ID=g16530.t1.intron3;Parent=g16530.t1;
OX377615.1_Thelaira_solivaga_genome_assembly,_chromosome:_X	AUGUSTUS	CDS	8343280	8343383	0.46	-	1	ID=g16530.t1.CDS4;Parent=g16530.t1;
OX377615.1_Thelaira_solivaga_genome_assembly,_chromosome:_X	AUGUSTUS	exon	8343280	8343383	.	-	.	ID=g16530.t1.exon4;Parent=g16530.t1;
OX377615.1_Thelaira_solivaga_genome_assembly,_chromosome:_X	AUGUSTUS	intron	8343384	8343437	1	-	.	ID=g16530.t1.intron4;Parent=g16530.t1;
OX377615.1_Thelaira_solivaga_genome_assembly,_chromosome:_X	AUGUSTUS	CDS	8343438	8343535	1	-	0	ID=g16530.t1.CDS5;Parent=g16530.t1;
OX377615.1_Thelaira_solivaga_genome_assembly,_chromosome:_X	AUGUSTUS	exon	8343438	8343535	.	-	.	ID=g16530.t1.exon5;Parent=g16530.t1;
OX377615.1_Thelaira_solivaga_genome_assembly,_chromosome:_X	AUGUSTUS	start_codon	8343533	8343535	.	-	0	ID=g16530.t1.start1;Parent=g16530.t1;
OX377615.1_Thelaira_solivaga_genome_assembly,_chromosome:_X	AUGUSTUS	gene	8343563	8343877	.	-	.	ID=g16531;
OX377615.1_Thelaira_solivaga_genome_assembly,_chromosome:_X	AUGUSTUS	mRNA	8343563	8343877	1	-	.	ID=g16531.t1;Parent=g16531;
OX377615.1_Thelaira_solivaga_genome_assembly,_chromosome:_X	AUGUSTUS	stop_codon	8343563	8343565	.	-	0	ID=g16531.t1.stop1;Parent=g16531.t1;
OX377615.1_Thelaira_solivaga_genome_assembly,_chromosome:_X	AUGUSTUS	CDS	8343563	8343660	1	-	2	ID=g16531.t1.CDS1;Parent=g16531.t1;
OX377615.1_Thelaira_solivaga_genome_assembly,_chromosome:_X	AUGUSTUS	exon	8343563	8343660	.	-	.	ID=g16531.t1.exon1;Parent=g16531.t1;
OX377615.1_Thelaira_solivaga_genome_assembly,_chromosome:_X	AUGUSTUS	intron	8343661	8343729	1	-	.	ID=g16531.t1.intron1;Parent=g16531.t1;
OX377615.1_Thelaira_solivaga_genome_assembly,_chromosome:_X	AUGUSTUS	CDS	8343730	8343877	1	-	0	ID=g16531.t1.CDS2;Parent=g16531.t1;
OX377615.1_Thelaira_solivaga_genome_assembly,_chromosome:_X	AUGUSTUS	exon	8343730	8343877	.	-	.	ID=g16531.t1.exon2;Parent=g16531.t1;
OX377615.1_Thelaira_solivaga_genome_assembly,_chromosome:_X	AUGUSTUS	start_codon	8343875	8343877	.	-	0	ID=g16531.t1.start1;Parent=g16531.t1;
OX377615.1_Thelaira_solivaga_genome_assembly,_chromosome:_X	AUGUSTUS	gene	8365856	8366656	.	+	.	ID=g16532;
OX377615.1_Thelaira_solivaga_genome_assembly,_chromosome:_X	AUGUSTUS	mRNA	8365856	8366656	1	+	.	ID=g16532.t1;Parent=g16532;
OX377615.1_Thelaira_solivaga_genome_assembly,_chromosome:_X	AUGUSTUS	start_codon	8365856	8365858	.	+	0	ID=g16532.t1.start1;Parent=g16532.t1;
OX377615.1_Thelaira_solivaga_genome_assembly,_chromosome:_X	AUGUSTUS	CDS	8365856	8366656	1	+	0	ID=g16532.t1.CDS1;Parent=g16532.t1;
OX377615.1_Thelaira_solivaga_genome_assembly,_chromosome:_X	AUGUSTUS	exon	8365856	8366656	.	+	.	ID=g16532.t1.exon1;Parent=g16532.t1;
OX377615.1_Thelaira_solivaga_genome_assembly,_chromosome:_X	AUGUSTUS	stop_codon	8366654	8366656	.	+	0	ID=g16532.t1.stop1;Parent=g16532.t1;
OX377615.1_Thelaira_solivaga_genome_assembly,_chromosome:_X	AUGUSTUS	gene	8366873	8367214	.	+	.	ID=g16533;
OX377615.1_Thelaira_solivaga_genome_assembly,_chromosome:_X	AUGUSTUS	mRNA	8366873	8367214	1	+	.	ID=g16533.t1;Parent=g16533;
OX377615.1_Thelaira_solivaga_genome_assembly,_chromosome:_X	AUGUSTUS	start_codon	8366873	8366875	.	+	0	ID=g16533.t1.start1;Parent=g16533.t1;
OX377615.1_Thelaira_solivaga_genome_assembly,_chromosome:_X	AUGUSTUS	CDS	8366873	8367214	1	+	0	ID=g16533.t1.CDS1;Parent=g16533.t1;
OX377615.1_Thelaira_solivaga_genome_assembly,_chromosome:_X	AUGUSTUS	exon	8366873	8367214	.	+	.	ID=g16533.t1.exon1;Parent=g16533.t1;
OX377615.1_Thelaira_solivaga_genome_assembly,_chromosome:_X	AUGUSTUS	stop_codon	8367212	8367214	.	+	0	ID=g16533.t1.stop1;Parent=g16533.t1;
OX377615.1_Thelaira_solivaga_genome_assembly,_chromosome:_X	AUGUSTUS	gene	8405342	8405677	.	+	.	ID=g16534;
OX377615.1_Thelaira_solivaga_genome_assembly,_chromosome:_X	AUGUSTUS	mRNA	8405342	8405677	0.86	+	.	ID=g16534.t1;Parent=g16534;
OX377615.1_Thelaira_solivaga_genome_assembly,_chromosome:_X	AUGUSTUS	start_codon	8405342	8405344	.	+	0	ID=g16534.t1.start1;Parent=g16534.t1;
OX377615.1_Thelaira_solivaga_genome_assembly,_chromosome:_X	AUGUSTUS	CDS	8405342	8405677	0.86	+	0	ID=g16534.t1.CDS1;Parent=g16534.t1;
OX377615.1_Thelaira_solivaga_genome_assembly,_chromosome:_X	AUGUSTUS	exon	8405342	8405677	.	+	.	ID=g16534.t1.exon1;Parent=g16534.t1;
OX377615.1_Thelaira_solivaga_genome_assembly,_chromosome:_X	AUGUSTUS	stop_codon	8405675	8405677	.	+	0	ID=g16534.t1.stop1;Parent=g16534.t1;
OX377615.1_Thelaira_solivaga_genome_assembly,_chromosome:_X	AUGUSTUS	gene	8410786	8411041	.	+	.	ID=g16535;
OX377615.1_Thelaira_solivaga_genome_assembly,_chromosome:_X	AUGUSTUS	mRNA	8410786	8411041	1	+	.	ID=g16535.t1;Parent=g16535;
OX377615.1_Thelaira_solivaga_genome_assembly,_chromosome:_X	AUGUSTUS	start_codon	8410786	8410788	.	+	0	ID=g16535.t1.start1;Parent=g16535.t1;
OX377615.1_Thelaira_solivaga_genome_assembly,_chromosome:_X	AUGUSTUS	CDS	8410786	8410904	1	+	0	ID=g16535.t1.CDS1;Parent=g16535.t1;
OX377615.1_Thelaira_solivaga_genome_assembly,_chromosome:_X	AUGUSTUS	exon	8410786	8410904	.	+	.	ID=g16535.t1.exon1;Parent=g16535.t1;
OX377615.1_Thelaira_solivaga_genome_assembly,_chromosome:_X	AUGUSTUS	intron	8410905	8410959	1	+	.	ID=g16535.t1.intron1;Parent=g16535.t1;
OX377615.1_Thelaira_solivaga_genome_assembly,_chromosome:_X	AUGUSTUS	CDS	8410960	8411041	1	+	1	ID=g16535.t1.CDS2;Parent=g16535.t1;
OX377615.1_Thelaira_solivaga_genome_assembly,_chromosome:_X	AUGUSTUS	exon	8410960	8411041	.	+	.	ID=g16535.t1.exon2;Parent=g16535.t1;
OX377615.1_Thelaira_solivaga_genome_assembly,_chromosome:_X	AUGUSTUS	stop_codon	8411039	8411041	.	+	0	ID=g16535.t1.stop1;Parent=g16535.t1;
OX377615.1_Thelaira_solivaga_genome_assembly,_chromosome:_X	GeneMark.hmm3	gene	8411342	8411424	.	+	.	ID=g16536;
OX377615.1_Thelaira_solivaga_genome_assembly,_chromosome:_X	GeneMark.hmm3	mRNA	8411342	8411424	.	+	.	ID=g16536.t1;Parent=g16536;
OX377615.1_Thelaira_solivaga_genome_assembly,_chromosome:_X	GeneMark.hmm3	start_codon	8411342	8411344	.	+	0	ID=g16536.t1.start1;Parent=g16536.t1;
OX377615.1_Thelaira_solivaga_genome_assembly,_chromosome:_X	GeneMark.hmm3	CDS	8411342	8411352	.	+	0	ID=g16536.t1.CDS1;Parent=g16536.t1;
OX377615.1_Thelaira_solivaga_genome_assembly,_chromosome:_X	GeneMark.hmm3	exon	8411342	8411352	0	+	.	ID=g16536.t1.exon1;Parent=g16536.t1;
OX377615.1_Thelaira_solivaga_genome_assembly,_chromosome:_X	GeneMark.hmm3	intron	8411353	8411396	.	+	1	ID=g16536.t1.intron1;Parent=g16536.t1;
OX377615.1_Thelaira_solivaga_genome_assembly,_chromosome:_X	GeneMark.hmm3	CDS	8411397	8411424	.	+	1	ID=g16536.t1.CDS2;Parent=g16536.t1;
OX377615.1_Thelaira_solivaga_genome_assembly,_chromosome:_X	GeneMark.hmm3	exon	8411397	8411424	0	+	.	ID=g16536.t1.exon2;Parent=g16536.t1;
OX377615.1_Thelaira_solivaga_genome_assembly,_chromosome:_X	GeneMark.hmm3	stop_codon	8411422	8411424	.	+	0	ID=g16536.t1.stop1;Parent=g16536.t1;
OX377615.1_Thelaira_solivaga_genome_assembly,_chromosome:_X	AUGUSTUS	gene	8411475	8411879	.	+	.	ID=g16537;
OX377615.1_Thelaira_solivaga_genome_assembly,_chromosome:_X	AUGUSTUS	mRNA	8411475	8411879	1	+	.	ID=g16537.t1;Parent=g16537;
OX377615.1_Thelaira_solivaga_genome_assembly,_chromosome:_X	AUGUSTUS	start_codon	8411475	8411477	.	+	0	ID=g16537.t1.start1;Parent=g16537.t1;
OX377615.1_Thelaira_solivaga_genome_assembly,_chromosome:_X	AUGUSTUS	CDS	8411475	8411879	1	+	0	ID=g16537.t1.CDS1;Parent=g16537.t1;
OX377615.1_Thelaira_solivaga_genome_assembly,_chromosome:_X	AUGUSTUS	exon	8411475	8411879	.	+	.	ID=g16537.t1.exon1;Parent=g16537.t1;
OX377615.1_Thelaira_solivaga_genome_assembly,_chromosome:_X	AUGUSTUS	stop_codon	8411877	8411879	.	+	0	ID=g16537.t1.stop1;Parent=g16537.t1;
OX377615.1_Thelaira_solivaga_genome_assembly,_chromosome:_X	AUGUSTUS	gene	8443797	8444802	.	+	.	ID=g16538;
OX377615.1_Thelaira_solivaga_genome_assembly,_chromosome:_X	AUGUSTUS	mRNA	8443797	8444802	0.79	+	.	ID=g16538.t1;Parent=g16538;
OX377615.1_Thelaira_solivaga_genome_assembly,_chromosome:_X	AUGUSTUS	start_codon	8443797	8443799	.	+	0	ID=g16538.t1.start1;Parent=g16538.t1;
OX377615.1_Thelaira_solivaga_genome_assembly,_chromosome:_X	AUGUSTUS	CDS	8443797	8444092	0.79	+	0	ID=g16538.t1.CDS1;Parent=g16538.t1;
OX377615.1_Thelaira_solivaga_genome_assembly,_chromosome:_X	AUGUSTUS	exon	8443797	8444092	.	+	.	ID=g16538.t1.exon1;Parent=g16538.t1;
OX377615.1_Thelaira_solivaga_genome_assembly,_chromosome:_X	AUGUSTUS	intron	8444093	8444216	0.79	+	.	ID=g16538.t1.intron1;Parent=g16538.t1;
OX377615.1_Thelaira_solivaga_genome_assembly,_chromosome:_X	AUGUSTUS	CDS	8444217	8444802	0.79	+	1	ID=g16538.t1.CDS2;Parent=g16538.t1;
OX377615.1_Thelaira_solivaga_genome_assembly,_chromosome:_X	AUGUSTUS	exon	8444217	8444802	.	+	.	ID=g16538.t1.exon2;Parent=g16538.t1;
OX377615.1_Thelaira_solivaga_genome_assembly,_chromosome:_X	AUGUSTUS	stop_codon	8444800	8444802	.	+	0	ID=g16538.t1.stop1;Parent=g16538.t1;
OX377615.1_Thelaira_solivaga_genome_assembly,_chromosome:_X	AUGUSTUS	gene	8444302	8444802	.	+	.	ID=g16539;
OX377615.1_Thelaira_solivaga_genome_assembly,_chromosome:_X	AUGUSTUS	mRNA	8444302	8444802	1	+	.	ID=g16539.t1;Parent=g16539;
OX377615.1_Thelaira_solivaga_genome_assembly,_chromosome:_X	AUGUSTUS	start_codon	8444302	8444304	.	+	0	ID=g16539.t1.start1;Parent=g16539.t1;
OX377615.1_Thelaira_solivaga_genome_assembly,_chromosome:_X	AUGUSTUS	CDS	8444302	8444802	1	+	0	ID=g16539.t1.CDS1;Parent=g16539.t1;
OX377615.1_Thelaira_solivaga_genome_assembly,_chromosome:_X	AUGUSTUS	exon	8444302	8444802	.	+	.	ID=g16539.t1.exon1;Parent=g16539.t1;
OX377615.1_Thelaira_solivaga_genome_assembly,_chromosome:_X	AUGUSTUS	stop_codon	8444800	8444802	.	+	0	ID=g16539.t1.stop1;Parent=g16539.t1;
OX377615.1_Thelaira_solivaga_genome_assembly,_chromosome:_X	AUGUSTUS	gene	8444951	8445397	.	+	.	ID=g16540;
OX377615.1_Thelaira_solivaga_genome_assembly,_chromosome:_X	AUGUSTUS	mRNA	8444951	8445397	1	+	.	ID=g16540.t1;Parent=g16540;
OX377615.1_Thelaira_solivaga_genome_assembly,_chromosome:_X	AUGUSTUS	start_codon	8444951	8444953	.	+	0	ID=g16540.t1.start1;Parent=g16540.t1;
OX377615.1_Thelaira_solivaga_genome_assembly,_chromosome:_X	AUGUSTUS	CDS	8444951	8445397	1	+	0	ID=g16540.t1.CDS1;Parent=g16540.t1;
OX377615.1_Thelaira_solivaga_genome_assembly,_chromosome:_X	AUGUSTUS	exon	8444951	8445397	.	+	.	ID=g16540.t1.exon1;Parent=g16540.t1;
OX377615.1_Thelaira_solivaga_genome_assembly,_chromosome:_X	AUGUSTUS	stop_codon	8445395	8445397	.	+	0	ID=g16540.t1.stop1;Parent=g16540.t1;
OX377615.1_Thelaira_solivaga_genome_assembly,_chromosome:_X	AUGUSTUS	gene	8446210	8446804	.	+	.	ID=g16541;
OX377615.1_Thelaira_solivaga_genome_assembly,_chromosome:_X	AUGUSTUS	mRNA	8446210	8446804	0.52	+	.	ID=g16541.t1;Parent=g16541;
OX377615.1_Thelaira_solivaga_genome_assembly,_chromosome:_X	AUGUSTUS	start_codon	8446210	8446212	.	+	0	ID=g16541.t1.start1;Parent=g16541.t1;
OX377615.1_Thelaira_solivaga_genome_assembly,_chromosome:_X	AUGUSTUS	CDS	8446210	8446225	0.53	+	0	ID=g16541.t1.CDS1;Parent=g16541.t1;
OX377615.1_Thelaira_solivaga_genome_assembly,_chromosome:_X	AUGUSTUS	exon	8446210	8446225	.	+	.	ID=g16541.t1.exon1;Parent=g16541.t1;
OX377615.1_Thelaira_solivaga_genome_assembly,_chromosome:_X	AUGUSTUS	intron	8446226	8446289	0.52	+	.	ID=g16541.t1.intron1;Parent=g16541.t1;
OX377615.1_Thelaira_solivaga_genome_assembly,_chromosome:_X	AUGUSTUS	CDS	8446290	8446804	0.63	+	2	ID=g16541.t1.CDS2;Parent=g16541.t1;
OX377615.1_Thelaira_solivaga_genome_assembly,_chromosome:_X	AUGUSTUS	exon	8446290	8446804	.	+	.	ID=g16541.t1.exon2;Parent=g16541.t1;
OX377615.1_Thelaira_solivaga_genome_assembly,_chromosome:_X	AUGUSTUS	stop_codon	8446802	8446804	.	+	0	ID=g16541.t1.stop1;Parent=g16541.t1;
OX377615.1_Thelaira_solivaga_genome_assembly,_chromosome:_X	AUGUSTUS	gene	8455952	8458899	.	-	.	ID=g16542;
OX377615.1_Thelaira_solivaga_genome_assembly,_chromosome:_X	AUGUSTUS	mRNA	8456923	8458857	0.17	-	.	ID=g16542.t1;Parent=g16542;
OX377615.1_Thelaira_solivaga_genome_assembly,_chromosome:_X	AUGUSTUS	stop_codon	8456923	8456925	.	-	0	ID=g16542.t1.stop1;Parent=g16542.t1;
OX377615.1_Thelaira_solivaga_genome_assembly,_chromosome:_X	AUGUSTUS	CDS	8456923	8457473	0.53	-	2	ID=g16542.t1.CDS1;Parent=g16542.t1;
OX377615.1_Thelaira_solivaga_genome_assembly,_chromosome:_X	AUGUSTUS	exon	8456923	8457473	.	-	.	ID=g16542.t1.exon1;Parent=g16542.t1;
OX377615.1_Thelaira_solivaga_genome_assembly,_chromosome:_X	AUGUSTUS	intron	8457474	8458397	0.53	-	.	ID=g16542.t1.intron1;Parent=g16542.t1;
OX377615.1_Thelaira_solivaga_genome_assembly,_chromosome:_X	AUGUSTUS	CDS	8458398	8458857	0.28	-	0	ID=g16542.t1.CDS2;Parent=g16542.t1;
OX377615.1_Thelaira_solivaga_genome_assembly,_chromosome:_X	AUGUSTUS	exon	8458398	8458857	.	-	.	ID=g16542.t1.exon2;Parent=g16542.t1;
OX377615.1_Thelaira_solivaga_genome_assembly,_chromosome:_X	AUGUSTUS	start_codon	8458855	8458857	.	-	0	ID=g16542.t1.start1;Parent=g16542.t1;
OX377615.1_Thelaira_solivaga_genome_assembly,_chromosome:_X	AUGUSTUS	mRNA	8455952	8458899	0.18	-	.	ID=g16542.t2;Parent=g16542;
OX377615.1_Thelaira_solivaga_genome_assembly,_chromosome:_X	AUGUSTUS	stop_codon	8455952	8455954	.	-	0	ID=g16542.t2.stop1;Parent=g16542.t2;
OX377615.1_Thelaira_solivaga_genome_assembly,_chromosome:_X	AUGUSTUS	CDS	8455952	8456081	0.55	-	1	ID=g16542.t2.CDS1;Parent=g16542.t2;
OX377615.1_Thelaira_solivaga_genome_assembly,_chromosome:_X	AUGUSTUS	exon	8455952	8456081	.	-	.	ID=g16542.t2.exon1;Parent=g16542.t2;
OX377615.1_Thelaira_solivaga_genome_assembly,_chromosome:_X	AUGUSTUS	intron	8456082	8458504	0.55	-	.	ID=g16542.t2.intron1;Parent=g16542.t2;
OX377615.1_Thelaira_solivaga_genome_assembly,_chromosome:_X	AUGUSTUS	CDS	8458505	8458899	0.19	-	0	ID=g16542.t2.CDS2;Parent=g16542.t2;
OX377615.1_Thelaira_solivaga_genome_assembly,_chromosome:_X	AUGUSTUS	exon	8458505	8458899	.	-	.	ID=g16542.t2.exon2;Parent=g16542.t2;
OX377615.1_Thelaira_solivaga_genome_assembly,_chromosome:_X	AUGUSTUS	start_codon	8458897	8458899	.	-	0	ID=g16542.t2.start1;Parent=g16542.t2;
OX377615.1_Thelaira_solivaga_genome_assembly,_chromosome:_X	AUGUSTUS	gene	8460525	8460827	.	-	.	ID=g16543;
OX377615.1_Thelaira_solivaga_genome_assembly,_chromosome:_X	AUGUSTUS	mRNA	8460525	8460827	1	-	.	ID=g16543.t1;Parent=g16543;
OX377615.1_Thelaira_solivaga_genome_assembly,_chromosome:_X	AUGUSTUS	stop_codon	8460525	8460527	.	-	0	ID=g16543.t1.stop1;Parent=g16543.t1;
OX377615.1_Thelaira_solivaga_genome_assembly,_chromosome:_X	AUGUSTUS	CDS	8460525	8460827	1	-	0	ID=g16543.t1.CDS1;Parent=g16543.t1;
OX377615.1_Thelaira_solivaga_genome_assembly,_chromosome:_X	AUGUSTUS	exon	8460525	8460827	.	-	.	ID=g16543.t1.exon1;Parent=g16543.t1;
OX377615.1_Thelaira_solivaga_genome_assembly,_chromosome:_X	AUGUSTUS	start_codon	8460825	8460827	.	-	0	ID=g16543.t1.start1;Parent=g16543.t1;
OX377615.1_Thelaira_solivaga_genome_assembly,_chromosome:_X	AUGUSTUS	gene	8547387	8547806	.	+	.	ID=g16544;
OX377615.1_Thelaira_solivaga_genome_assembly,_chromosome:_X	AUGUSTUS	mRNA	8547387	8547806	0.22	+	.	ID=g16544.t1;Parent=g16544;
OX377615.1_Thelaira_solivaga_genome_assembly,_chromosome:_X	AUGUSTUS	start_codon	8547387	8547389	.	+	0	ID=g16544.t1.start1;Parent=g16544.t1;
OX377615.1_Thelaira_solivaga_genome_assembly,_chromosome:_X	AUGUSTUS	CDS	8547387	8547426	0.7	+	0	ID=g16544.t1.CDS1;Parent=g16544.t1;
OX377615.1_Thelaira_solivaga_genome_assembly,_chromosome:_X	AUGUSTUS	exon	8547387	8547426	.	+	.	ID=g16544.t1.exon1;Parent=g16544.t1;
OX377615.1_Thelaira_solivaga_genome_assembly,_chromosome:_X	AUGUSTUS	intron	8547427	8547624	0.22	+	.	ID=g16544.t1.intron1;Parent=g16544.t1;
OX377615.1_Thelaira_solivaga_genome_assembly,_chromosome:_X	AUGUSTUS	CDS	8547625	8547806	0.41	+	2	ID=g16544.t1.CDS2;Parent=g16544.t1;
OX377615.1_Thelaira_solivaga_genome_assembly,_chromosome:_X	AUGUSTUS	exon	8547625	8547806	.	+	.	ID=g16544.t1.exon2;Parent=g16544.t1;
OX377615.1_Thelaira_solivaga_genome_assembly,_chromosome:_X	AUGUSTUS	stop_codon	8547804	8547806	.	+	0	ID=g16544.t1.stop1;Parent=g16544.t1;
OX377615.1_Thelaira_solivaga_genome_assembly,_chromosome:_X	AUGUSTUS	mRNA	8547387	8547806	0.27	+	.	ID=g16544.t2;Parent=g16544;
OX377615.1_Thelaira_solivaga_genome_assembly,_chromosome:_X	AUGUSTUS	start_codon	8547387	8547389	.	+	0	ID=g16544.t2.start1;Parent=g16544.t2;
OX377615.1_Thelaira_solivaga_genome_assembly,_chromosome:_X	AUGUSTUS	CDS	8547387	8547426	0.8	+	0	ID=g16544.t2.CDS1;Parent=g16544.t2;
OX377615.1_Thelaira_solivaga_genome_assembly,_chromosome:_X	AUGUSTUS	exon	8547387	8547426	.	+	.	ID=g16544.t2.exon1;Parent=g16544.t2;
OX377615.1_Thelaira_solivaga_genome_assembly,_chromosome:_X	AUGUSTUS	intron	8547427	8547531	0.27	+	.	ID=g16544.t2.intron1;Parent=g16544.t2;
OX377615.1_Thelaira_solivaga_genome_assembly,_chromosome:_X	AUGUSTUS	CDS	8547532	8547806	0.27	+	2	ID=g16544.t2.CDS2;Parent=g16544.t2;
OX377615.1_Thelaira_solivaga_genome_assembly,_chromosome:_X	AUGUSTUS	exon	8547532	8547806	.	+	.	ID=g16544.t2.exon2;Parent=g16544.t2;
OX377615.1_Thelaira_solivaga_genome_assembly,_chromosome:_X	AUGUSTUS	stop_codon	8547804	8547806	.	+	0	ID=g16544.t2.stop1;Parent=g16544.t2;
OX377615.1_Thelaira_solivaga_genome_assembly,_chromosome:_X	AUGUSTUS	gene	8547558	8547806	.	+	.	ID=g16545;
OX377615.1_Thelaira_solivaga_genome_assembly,_chromosome:_X	AUGUSTUS	mRNA	8547558	8547806	0.95	+	.	ID=g16545.t1;Parent=g16545;
OX377615.1_Thelaira_solivaga_genome_assembly,_chromosome:_X	AUGUSTUS	start_codon	8547558	8547560	.	+	0	ID=g16545.t1.start1;Parent=g16545.t1;
OX377615.1_Thelaira_solivaga_genome_assembly,_chromosome:_X	AUGUSTUS	CDS	8547558	8547806	0.95	+	0	ID=g16545.t1.CDS1;Parent=g16545.t1;
OX377615.1_Thelaira_solivaga_genome_assembly,_chromosome:_X	AUGUSTUS	exon	8547558	8547806	.	+	.	ID=g16545.t1.exon1;Parent=g16545.t1;
OX377615.1_Thelaira_solivaga_genome_assembly,_chromosome:_X	AUGUSTUS	stop_codon	8547804	8547806	.	+	0	ID=g16545.t1.stop1;Parent=g16545.t1;
OX377615.1_Thelaira_solivaga_genome_assembly,_chromosome:_X	AUGUSTUS	gene	8554672	8554941	.	+	.	ID=g16546;
OX377615.1_Thelaira_solivaga_genome_assembly,_chromosome:_X	AUGUSTUS	mRNA	8554672	8554941	1	+	.	ID=g16546.t1;Parent=g16546;
OX377615.1_Thelaira_solivaga_genome_assembly,_chromosome:_X	AUGUSTUS	start_codon	8554672	8554674	.	+	0	ID=g16546.t1.start1;Parent=g16546.t1;
OX377615.1_Thelaira_solivaga_genome_assembly,_chromosome:_X	AUGUSTUS	CDS	8554672	8554941	1	+	0	ID=g16546.t1.CDS1;Parent=g16546.t1;
OX377615.1_Thelaira_solivaga_genome_assembly,_chromosome:_X	AUGUSTUS	exon	8554672	8554941	.	+	.	ID=g16546.t1.exon1;Parent=g16546.t1;
OX377615.1_Thelaira_solivaga_genome_assembly,_chromosome:_X	AUGUSTUS	stop_codon	8554939	8554941	.	+	0	ID=g16546.t1.stop1;Parent=g16546.t1;
OX377615.1_Thelaira_solivaga_genome_assembly,_chromosome:_X	AUGUSTUS	gene	8568134	8568400	.	-	.	ID=g16547;
OX377615.1_Thelaira_solivaga_genome_assembly,_chromosome:_X	AUGUSTUS	mRNA	8568134	8568400	0.84	-	.	ID=g16547.t1;Parent=g16547;
OX377615.1_Thelaira_solivaga_genome_assembly,_chromosome:_X	AUGUSTUS	stop_codon	8568134	8568136	.	-	0	ID=g16547.t1.stop1;Parent=g16547.t1;
OX377615.1_Thelaira_solivaga_genome_assembly,_chromosome:_X	AUGUSTUS	CDS	8568134	8568400	0.84	-	0	ID=g16547.t1.CDS1;Parent=g16547.t1;
OX377615.1_Thelaira_solivaga_genome_assembly,_chromosome:_X	AUGUSTUS	exon	8568134	8568400	.	-	.	ID=g16547.t1.exon1;Parent=g16547.t1;
OX377615.1_Thelaira_solivaga_genome_assembly,_chromosome:_X	AUGUSTUS	start_codon	8568398	8568400	.	-	0	ID=g16547.t1.start1;Parent=g16547.t1;
OX377615.1_Thelaira_solivaga_genome_assembly,_chromosome:_X	AUGUSTUS	gene	8568613	8572007	.	-	.	ID=g16548;
OX377615.1_Thelaira_solivaga_genome_assembly,_chromosome:_X	AUGUSTUS	mRNA	8568613	8572007	0.28	-	.	ID=g16548.t1;Parent=g16548;
OX377615.1_Thelaira_solivaga_genome_assembly,_chromosome:_X	AUGUSTUS	stop_codon	8568613	8568615	.	-	0	ID=g16548.t1.stop1;Parent=g16548.t1;
OX377615.1_Thelaira_solivaga_genome_assembly,_chromosome:_X	AUGUSTUS	CDS	8568613	8569304	1	-	2	ID=g16548.t1.CDS1;Parent=g16548.t1;
OX377615.1_Thelaira_solivaga_genome_assembly,_chromosome:_X	AUGUSTUS	exon	8568613	8569304	.	-	.	ID=g16548.t1.exon1;Parent=g16548.t1;
OX377615.1_Thelaira_solivaga_genome_assembly,_chromosome:_X	AUGUSTUS	intron	8569305	8569377	1	-	.	ID=g16548.t1.intron1;Parent=g16548.t1;
OX377615.1_Thelaira_solivaga_genome_assembly,_chromosome:_X	AUGUSTUS	CDS	8569378	8570561	0.89	-	1	ID=g16548.t1.CDS2;Parent=g16548.t1;
OX377615.1_Thelaira_solivaga_genome_assembly,_chromosome:_X	AUGUSTUS	exon	8569378	8570561	.	-	.	ID=g16548.t1.exon2;Parent=g16548.t1;
OX377615.1_Thelaira_solivaga_genome_assembly,_chromosome:_X	AUGUSTUS	intron	8570562	8571295	0.43	-	.	ID=g16548.t1.intron2;Parent=g16548.t1;
OX377615.1_Thelaira_solivaga_genome_assembly,_chromosome:_X	AUGUSTUS	CDS	8571296	8571681	0.41	-	0	ID=g16548.t1.CDS3;Parent=g16548.t1;
OX377615.1_Thelaira_solivaga_genome_assembly,_chromosome:_X	AUGUSTUS	exon	8571296	8571681	.	-	.	ID=g16548.t1.exon3;Parent=g16548.t1;
OX377615.1_Thelaira_solivaga_genome_assembly,_chromosome:_X	AUGUSTUS	intron	8571682	8571986	0.7	-	.	ID=g16548.t1.intron3;Parent=g16548.t1;
OX377615.1_Thelaira_solivaga_genome_assembly,_chromosome:_X	AUGUSTUS	CDS	8571987	8572007	0.7	-	0	ID=g16548.t1.CDS4;Parent=g16548.t1;
OX377615.1_Thelaira_solivaga_genome_assembly,_chromosome:_X	AUGUSTUS	exon	8571987	8572007	.	-	.	ID=g16548.t1.exon4;Parent=g16548.t1;
OX377615.1_Thelaira_solivaga_genome_assembly,_chromosome:_X	AUGUSTUS	start_codon	8572005	8572007	.	-	0	ID=g16548.t1.start1;Parent=g16548.t1;
OX377615.1_Thelaira_solivaga_genome_assembly,_chromosome:_X	AUGUSTUS	gene	8570729	8573681	.	-	.	ID=g16549;
OX377615.1_Thelaira_solivaga_genome_assembly,_chromosome:_X	AUGUSTUS	mRNA	8572251	8573681	0.62	-	.	ID=g16549.t1;Parent=g16549;
OX377615.1_Thelaira_solivaga_genome_assembly,_chromosome:_X	AUGUSTUS	stop_codon	8572251	8572253	.	-	0	ID=g16549.t1.stop1;Parent=g16549.t1;
OX377615.1_Thelaira_solivaga_genome_assembly,_chromosome:_X	AUGUSTUS	CDS	8572251	8572826	0.92	-	0	ID=g16549.t1.CDS1;Parent=g16549.t1;
OX377615.1_Thelaira_solivaga_genome_assembly,_chromosome:_X	AUGUSTUS	exon	8572251	8572826	.	-	.	ID=g16549.t1.exon1;Parent=g16549.t1;
OX377615.1_Thelaira_solivaga_genome_assembly,_chromosome:_X	AUGUSTUS	intron	8572827	8572887	0.91	-	.	ID=g16549.t1.intron1;Parent=g16549.t1;
OX377615.1_Thelaira_solivaga_genome_assembly,_chromosome:_X	AUGUSTUS	CDS	8572888	8573534	0.71	-	2	ID=g16549.t1.CDS2;Parent=g16549.t1;
OX377615.1_Thelaira_solivaga_genome_assembly,_chromosome:_X	AUGUSTUS	exon	8572888	8573534	.	-	.	ID=g16549.t1.exon2;Parent=g16549.t1;
OX377615.1_Thelaira_solivaga_genome_assembly,_chromosome:_X	AUGUSTUS	intron	8573535	8573605	0.69	-	.	ID=g16549.t1.intron2;Parent=g16549.t1;
OX377615.1_Thelaira_solivaga_genome_assembly,_chromosome:_X	AUGUSTUS	CDS	8573606	8573681	0.87	-	0	ID=g16549.t1.CDS3;Parent=g16549.t1;
OX377615.1_Thelaira_solivaga_genome_assembly,_chromosome:_X	AUGUSTUS	exon	8573606	8573681	.	-	.	ID=g16549.t1.exon3;Parent=g16549.t1;
OX377615.1_Thelaira_solivaga_genome_assembly,_chromosome:_X	AUGUSTUS	start_codon	8573679	8573681	.	-	0	ID=g16549.t1.start1;Parent=g16549.t1;
OX377615.1_Thelaira_solivaga_genome_assembly,_chromosome:_X	AUGUSTUS	mRNA	8570729	8573313	0.31	-	.	ID=g16549.t2;Parent=g16549;
OX377615.1_Thelaira_solivaga_genome_assembly,_chromosome:_X	AUGUSTUS	stop_codon	8570729	8570731	.	-	0	ID=g16549.t2.stop1;Parent=g16549.t2;
OX377615.1_Thelaira_solivaga_genome_assembly,_chromosome:_X	AUGUSTUS	CDS	8570729	8570881	0.43	-	0	ID=g16549.t2.CDS1;Parent=g16549.t2;
OX377615.1_Thelaira_solivaga_genome_assembly,_chromosome:_X	AUGUSTUS	exon	8570729	8570881	.	-	.	ID=g16549.t2.exon1;Parent=g16549.t2;
OX377615.1_Thelaira_solivaga_genome_assembly,_chromosome:_X	AUGUSTUS	intron	8570882	8572448	0.33	-	.	ID=g16549.t2.intron1;Parent=g16549.t2;
OX377615.1_Thelaira_solivaga_genome_assembly,_chromosome:_X	AUGUSTUS	CDS	8572449	8572826	0.64	-	0	ID=g16549.t2.CDS2;Parent=g16549.t2;
OX377615.1_Thelaira_solivaga_genome_assembly,_chromosome:_X	AUGUSTUS	exon	8572449	8572826	.	-	.	ID=g16549.t2.exon2;Parent=g16549.t2;
OX377615.1_Thelaira_solivaga_genome_assembly,_chromosome:_X	AUGUSTUS	intron	8572827	8572887	0.93	-	.	ID=g16549.t2.intron2;Parent=g16549.t2;
OX377615.1_Thelaira_solivaga_genome_assembly,_chromosome:_X	AUGUSTUS	CDS	8572888	8573313	0.93	-	0	ID=g16549.t2.CDS3;Parent=g16549.t2;
OX377615.1_Thelaira_solivaga_genome_assembly,_chromosome:_X	AUGUSTUS	exon	8572888	8573313	.	-	.	ID=g16549.t2.exon3;Parent=g16549.t2;
OX377615.1_Thelaira_solivaga_genome_assembly,_chromosome:_X	AUGUSTUS	start_codon	8573311	8573313	.	-	0	ID=g16549.t2.start1;Parent=g16549.t2;
OX377615.1_Thelaira_solivaga_genome_assembly,_chromosome:_X	AUGUSTUS	mRNA	8570729	8573681	0.16	-	.	ID=g16549.t3;Parent=g16549;
OX377615.1_Thelaira_solivaga_genome_assembly,_chromosome:_X	AUGUSTUS	stop_codon	8570729	8570731	.	-	0	ID=g16549.t3.stop1;Parent=g16549.t3;
OX377615.1_Thelaira_solivaga_genome_assembly,_chromosome:_X	AUGUSTUS	CDS	8570729	8570881	0.45	-	0	ID=g16549.t3.CDS1;Parent=g16549.t3;
OX377615.1_Thelaira_solivaga_genome_assembly,_chromosome:_X	AUGUSTUS	exon	8570729	8570881	.	-	.	ID=g16549.t3.exon1;Parent=g16549.t3;
OX377615.1_Thelaira_solivaga_genome_assembly,_chromosome:_X	AUGUSTUS	intron	8570882	8572448	0.27	-	.	ID=g16549.t3.intron1;Parent=g16549.t3;
OX377615.1_Thelaira_solivaga_genome_assembly,_chromosome:_X	AUGUSTUS	CDS	8572449	8572826	0.45	-	0	ID=g16549.t3.CDS2;Parent=g16549.t3;
OX377615.1_Thelaira_solivaga_genome_assembly,_chromosome:_X	AUGUSTUS	exon	8572449	8572826	.	-	.	ID=g16549.t3.exon2;Parent=g16549.t3;
OX377615.1_Thelaira_solivaga_genome_assembly,_chromosome:_X	AUGUSTUS	intron	8572827	8573609	0.54	-	.	ID=g16549.t3.intron2;Parent=g16549.t3;
OX377615.1_Thelaira_solivaga_genome_assembly,_chromosome:_X	AUGUSTUS	CDS	8573610	8573681	0.9	-	0	ID=g16549.t3.CDS3;Parent=g16549.t3;
OX377615.1_Thelaira_solivaga_genome_assembly,_chromosome:_X	AUGUSTUS	exon	8573610	8573681	.	-	.	ID=g16549.t3.exon3;Parent=g16549.t3;
OX377615.1_Thelaira_solivaga_genome_assembly,_chromosome:_X	AUGUSTUS	start_codon	8573679	8573681	.	-	0	ID=g16549.t3.start1;Parent=g16549.t3;
OX377615.1_Thelaira_solivaga_genome_assembly,_chromosome:_X	AUGUSTUS	gene	8586654	8637244	.	-	.	ID=g16550;
OX377615.1_Thelaira_solivaga_genome_assembly,_chromosome:_X	AUGUSTUS	mRNA	8636791	8637244	0.97	-	.	ID=g16550.t1;Parent=g16550;
OX377615.1_Thelaira_solivaga_genome_assembly,_chromosome:_X	AUGUSTUS	stop_codon	8636791	8636793	.	-	0	ID=g16550.t1.stop1;Parent=g16550.t1;
OX377615.1_Thelaira_solivaga_genome_assembly,_chromosome:_X	AUGUSTUS	CDS	8636791	8636910	0.97	-	0	ID=g16550.t1.CDS1;Parent=g16550.t1;
OX377615.1_Thelaira_solivaga_genome_assembly,_chromosome:_X	AUGUSTUS	exon	8636791	8636910	.	-	.	ID=g16550.t1.exon1;Parent=g16550.t1;
OX377615.1_Thelaira_solivaga_genome_assembly,_chromosome:_X	AUGUSTUS	intron	8636911	8637100	1	-	.	ID=g16550.t1.intron1;Parent=g16550.t1;
OX377615.1_Thelaira_solivaga_genome_assembly,_chromosome:_X	AUGUSTUS	CDS	8637101	8637244	0.99	-	0	ID=g16550.t1.CDS2;Parent=g16550.t1;
OX377615.1_Thelaira_solivaga_genome_assembly,_chromosome:_X	AUGUSTUS	exon	8637101	8637244	.	-	.	ID=g16550.t1.exon2;Parent=g16550.t1;
OX377615.1_Thelaira_solivaga_genome_assembly,_chromosome:_X	AUGUSTUS	start_codon	8637242	8637244	.	-	0	ID=g16550.t1.start1;Parent=g16550.t1;
OX377615.1_Thelaira_solivaga_genome_assembly,_chromosome:_X	AUGUSTUS	mRNA	8586654	8637244	0.53	-	.	ID=g16550.t2;Parent=g16550;
OX377615.1_Thelaira_solivaga_genome_assembly,_chromosome:_X	AUGUSTUS	stop_codon	8586654	8586656	.	-	0	ID=g16550.t2.stop1;Parent=g16550.t2;
OX377615.1_Thelaira_solivaga_genome_assembly,_chromosome:_X	AUGUSTUS	CDS	8586654	8587774	1	-	2	ID=g16550.t2.CDS1;Parent=g16550.t2;
OX377615.1_Thelaira_solivaga_genome_assembly,_chromosome:_X	AUGUSTUS	exon	8586654	8587774	.	-	.	ID=g16550.t2.exon1;Parent=g16550.t2;
OX377615.1_Thelaira_solivaga_genome_assembly,_chromosome:_X	AUGUSTUS	intron	8587775	8588518	1	-	.	ID=g16550.t2.intron1;Parent=g16550.t2;
OX377615.1_Thelaira_solivaga_genome_assembly,_chromosome:_X	AUGUSTUS	CDS	8588519	8588669	1	-	0	ID=g16550.t2.CDS2;Parent=g16550.t2;
OX377615.1_Thelaira_solivaga_genome_assembly,_chromosome:_X	AUGUSTUS	exon	8588519	8588669	.	-	.	ID=g16550.t2.exon2;Parent=g16550.t2;
OX377615.1_Thelaira_solivaga_genome_assembly,_chromosome:_X	AUGUSTUS	intron	8588670	8604094	1	-	.	ID=g16550.t2.intron2;Parent=g16550.t2;
OX377615.1_Thelaira_solivaga_genome_assembly,_chromosome:_X	AUGUSTUS	CDS	8604095	8604298	1	-	0	ID=g16550.t2.CDS3;Parent=g16550.t2;
OX377615.1_Thelaira_solivaga_genome_assembly,_chromosome:_X	AUGUSTUS	exon	8604095	8604298	.	-	.	ID=g16550.t2.exon3;Parent=g16550.t2;
OX377615.1_Thelaira_solivaga_genome_assembly,_chromosome:_X	AUGUSTUS	intron	8604299	8614826	0.78	-	.	ID=g16550.t2.intron3;Parent=g16550.t2;
OX377615.1_Thelaira_solivaga_genome_assembly,_chromosome:_X	AUGUSTUS	CDS	8614827	8615249	0.69	-	0	ID=g16550.t2.CDS4;Parent=g16550.t2;
OX377615.1_Thelaira_solivaga_genome_assembly,_chromosome:_X	AUGUSTUS	exon	8614827	8615249	.	-	.	ID=g16550.t2.exon4;Parent=g16550.t2;
OX377615.1_Thelaira_solivaga_genome_assembly,_chromosome:_X	AUGUSTUS	intron	8615250	8636799	0.6	-	.	ID=g16550.t2.intron4;Parent=g16550.t2;
OX377615.1_Thelaira_solivaga_genome_assembly,_chromosome:_X	AUGUSTUS	CDS	8636800	8636910	0.61	-	0	ID=g16550.t2.CDS5;Parent=g16550.t2;
OX377615.1_Thelaira_solivaga_genome_assembly,_chromosome:_X	AUGUSTUS	exon	8636800	8636910	.	-	.	ID=g16550.t2.exon5;Parent=g16550.t2;
OX377615.1_Thelaira_solivaga_genome_assembly,_chromosome:_X	AUGUSTUS	intron	8636911	8637100	0.98	-	.	ID=g16550.t2.intron5;Parent=g16550.t2;
OX377615.1_Thelaira_solivaga_genome_assembly,_chromosome:_X	AUGUSTUS	CDS	8637101	8637244	0.99	-	0	ID=g16550.t2.CDS6;Parent=g16550.t2;
OX377615.1_Thelaira_solivaga_genome_assembly,_chromosome:_X	AUGUSTUS	exon	8637101	8637244	.	-	.	ID=g16550.t2.exon6;Parent=g16550.t2;
OX377615.1_Thelaira_solivaga_genome_assembly,_chromosome:_X	AUGUSTUS	start_codon	8637242	8637244	.	-	0	ID=g16550.t2.start1;Parent=g16550.t2;
OX377615.1_Thelaira_solivaga_genome_assembly,_chromosome:_X	AUGUSTUS	gene	8657103	8657474	.	-	.	ID=g16551;
OX377615.1_Thelaira_solivaga_genome_assembly,_chromosome:_X	AUGUSTUS	mRNA	8657103	8657474	1	-	.	ID=g16551.t1;Parent=g16551;
OX377615.1_Thelaira_solivaga_genome_assembly,_chromosome:_X	AUGUSTUS	stop_codon	8657103	8657105	.	-	0	ID=g16551.t1.stop1;Parent=g16551.t1;
OX377615.1_Thelaira_solivaga_genome_assembly,_chromosome:_X	AUGUSTUS	CDS	8657103	8657474	1	-	0	ID=g16551.t1.CDS1;Parent=g16551.t1;
OX377615.1_Thelaira_solivaga_genome_assembly,_chromosome:_X	AUGUSTUS	exon	8657103	8657474	.	-	.	ID=g16551.t1.exon1;Parent=g16551.t1;
OX377615.1_Thelaira_solivaga_genome_assembly,_chromosome:_X	AUGUSTUS	start_codon	8657472	8657474	.	-	0	ID=g16551.t1.start1;Parent=g16551.t1;
OX377615.1_Thelaira_solivaga_genome_assembly,_chromosome:_X	AUGUSTUS	gene	8657778	8658065	.	-	.	ID=g16552;
OX377615.1_Thelaira_solivaga_genome_assembly,_chromosome:_X	AUGUSTUS	mRNA	8657778	8658065	0.67	-	.	ID=g16552.t1;Parent=g16552;
OX377615.1_Thelaira_solivaga_genome_assembly,_chromosome:_X	AUGUSTUS	stop_codon	8657778	8657780	.	-	0	ID=g16552.t1.stop1;Parent=g16552.t1;
OX377615.1_Thelaira_solivaga_genome_assembly,_chromosome:_X	AUGUSTUS	CDS	8657778	8658065	0.67	-	0	ID=g16552.t1.CDS1;Parent=g16552.t1;
OX377615.1_Thelaira_solivaga_genome_assembly,_chromosome:_X	AUGUSTUS	exon	8657778	8658065	.	-	.	ID=g16552.t1.exon1;Parent=g16552.t1;
OX377615.1_Thelaira_solivaga_genome_assembly,_chromosome:_X	AUGUSTUS	start_codon	8658063	8658065	.	-	0	ID=g16552.t1.start1;Parent=g16552.t1;
OX377615.1_Thelaira_solivaga_genome_assembly,_chromosome:_X	AUGUSTUS	gene	8658242	8658583	.	-	.	ID=g16553;
OX377615.1_Thelaira_solivaga_genome_assembly,_chromosome:_X	AUGUSTUS	mRNA	8658242	8658583	0.94	-	.	ID=g16553.t1;Parent=g16553;
OX377615.1_Thelaira_solivaga_genome_assembly,_chromosome:_X	AUGUSTUS	stop_codon	8658242	8658244	.	-	0	ID=g16553.t1.stop1;Parent=g16553.t1;
OX377615.1_Thelaira_solivaga_genome_assembly,_chromosome:_X	AUGUSTUS	CDS	8658242	8658583	0.94	-	0	ID=g16553.t1.CDS1;Parent=g16553.t1;
OX377615.1_Thelaira_solivaga_genome_assembly,_chromosome:_X	AUGUSTUS	exon	8658242	8658583	.	-	.	ID=g16553.t1.exon1;Parent=g16553.t1;
OX377615.1_Thelaira_solivaga_genome_assembly,_chromosome:_X	AUGUSTUS	start_codon	8658581	8658583	.	-	0	ID=g16553.t1.start1;Parent=g16553.t1;
OX377615.1_Thelaira_solivaga_genome_assembly,_chromosome:_X	AUGUSTUS	mRNA	8658297	8658583	0.49	-	.	ID=g16553.t2;Parent=g16553;
OX377615.1_Thelaira_solivaga_genome_assembly,_chromosome:_X	AUGUSTUS	stop_codon	8658297	8658299	.	-	0	ID=g16553.t2.stop1;Parent=g16553.t2;
OX377615.1_Thelaira_solivaga_genome_assembly,_chromosome:_X	AUGUSTUS	CDS	8658297	8658330	0.58	-	1	ID=g16553.t2.CDS1;Parent=g16553.t2;
OX377615.1_Thelaira_solivaga_genome_assembly,_chromosome:_X	AUGUSTUS	exon	8658297	8658330	.	-	.	ID=g16553.t2.exon1;Parent=g16553.t2;
OX377615.1_Thelaira_solivaga_genome_assembly,_chromosome:_X	AUGUSTUS	intron	8658331	8658398	0.49	-	.	ID=g16553.t2.intron1;Parent=g16553.t2;
OX377615.1_Thelaira_solivaga_genome_assembly,_chromosome:_X	AUGUSTUS	CDS	8658399	8658583	0.49	-	0	ID=g16553.t2.CDS2;Parent=g16553.t2;
OX377615.1_Thelaira_solivaga_genome_assembly,_chromosome:_X	AUGUSTUS	exon	8658399	8658583	.	-	.	ID=g16553.t2.exon2;Parent=g16553.t2;
OX377615.1_Thelaira_solivaga_genome_assembly,_chromosome:_X	AUGUSTUS	start_codon	8658581	8658583	.	-	0	ID=g16553.t2.start1;Parent=g16553.t2;
OX377615.1_Thelaira_solivaga_genome_assembly,_chromosome:_X	AUGUSTUS	gene	8658640	8659467	.	-	.	ID=g16554;
OX377615.1_Thelaira_solivaga_genome_assembly,_chromosome:_X	AUGUSTUS	mRNA	8658640	8659467	0.87	-	.	ID=g16554.t1;Parent=g16554;
OX377615.1_Thelaira_solivaga_genome_assembly,_chromosome:_X	AUGUSTUS	stop_codon	8658640	8658642	.	-	0	ID=g16554.t1.stop1;Parent=g16554.t1;
OX377615.1_Thelaira_solivaga_genome_assembly,_chromosome:_X	AUGUSTUS	CDS	8658640	8658720	0.89	-	0	ID=g16554.t1.CDS1;Parent=g16554.t1;
OX377615.1_Thelaira_solivaga_genome_assembly,_chromosome:_X	AUGUSTUS	exon	8658640	8658720	.	-	.	ID=g16554.t1.exon1;Parent=g16554.t1;
OX377615.1_Thelaira_solivaga_genome_assembly,_chromosome:_X	AUGUSTUS	intron	8658721	8658807	0.87	-	.	ID=g16554.t1.intron1;Parent=g16554.t1;
OX377615.1_Thelaira_solivaga_genome_assembly,_chromosome:_X	AUGUSTUS	CDS	8658808	8659467	0.92	-	0	ID=g16554.t1.CDS2;Parent=g16554.t1;
OX377615.1_Thelaira_solivaga_genome_assembly,_chromosome:_X	AUGUSTUS	exon	8658808	8659467	.	-	.	ID=g16554.t1.exon2;Parent=g16554.t1;
OX377615.1_Thelaira_solivaga_genome_assembly,_chromosome:_X	AUGUSTUS	start_codon	8659465	8659467	.	-	0	ID=g16554.t1.start1;Parent=g16554.t1;
OX377615.1_Thelaira_solivaga_genome_assembly,_chromosome:_X	AUGUSTUS	gene	8660060	8660662	.	-	.	ID=g16555;
OX377615.1_Thelaira_solivaga_genome_assembly,_chromosome:_X	AUGUSTUS	mRNA	8660060	8660662	1	-	.	ID=g16555.t1;Parent=g16555;
OX377615.1_Thelaira_solivaga_genome_assembly,_chromosome:_X	AUGUSTUS	stop_codon	8660060	8660062	.	-	0	ID=g16555.t1.stop1;Parent=g16555.t1;
OX377615.1_Thelaira_solivaga_genome_assembly,_chromosome:_X	AUGUSTUS	CDS	8660060	8660662	1	-	0	ID=g16555.t1.CDS1;Parent=g16555.t1;
OX377615.1_Thelaira_solivaga_genome_assembly,_chromosome:_X	AUGUSTUS	exon	8660060	8660662	.	-	.	ID=g16555.t1.exon1;Parent=g16555.t1;
OX377615.1_Thelaira_solivaga_genome_assembly,_chromosome:_X	AUGUSTUS	start_codon	8660660	8660662	.	-	0	ID=g16555.t1.start1;Parent=g16555.t1;
OX377615.1_Thelaira_solivaga_genome_assembly,_chromosome:_X	AUGUSTUS	gene	8660915	8661439	.	-	.	ID=g16556;
OX377615.1_Thelaira_solivaga_genome_assembly,_chromosome:_X	AUGUSTUS	mRNA	8660915	8661439	1	-	.	ID=g16556.t1;Parent=g16556;
OX377615.1_Thelaira_solivaga_genome_assembly,_chromosome:_X	AUGUSTUS	stop_codon	8660915	8660917	.	-	0	ID=g16556.t1.stop1;Parent=g16556.t1;
OX377615.1_Thelaira_solivaga_genome_assembly,_chromosome:_X	AUGUSTUS	CDS	8660915	8661439	1	-	0	ID=g16556.t1.CDS1;Parent=g16556.t1;
OX377615.1_Thelaira_solivaga_genome_assembly,_chromosome:_X	AUGUSTUS	exon	8660915	8661439	.	-	.	ID=g16556.t1.exon1;Parent=g16556.t1;
OX377615.1_Thelaira_solivaga_genome_assembly,_chromosome:_X	AUGUSTUS	start_codon	8661437	8661439	.	-	0	ID=g16556.t1.start1;Parent=g16556.t1;
OX377615.1_Thelaira_solivaga_genome_assembly,_chromosome:_X	AUGUSTUS	gene	8666866	8667858	.	+	.	ID=g16557;
OX377615.1_Thelaira_solivaga_genome_assembly,_chromosome:_X	AUGUSTUS	mRNA	8666866	8667858	1	+	.	ID=g16557.t1;Parent=g16557;
OX377615.1_Thelaira_solivaga_genome_assembly,_chromosome:_X	AUGUSTUS	start_codon	8666866	8666868	.	+	0	ID=g16557.t1.start1;Parent=g16557.t1;
OX377615.1_Thelaira_solivaga_genome_assembly,_chromosome:_X	AUGUSTUS	CDS	8666866	8667858	1	+	0	ID=g16557.t1.CDS1;Parent=g16557.t1;
OX377615.1_Thelaira_solivaga_genome_assembly,_chromosome:_X	AUGUSTUS	exon	8666866	8667858	.	+	.	ID=g16557.t1.exon1;Parent=g16557.t1;
OX377615.1_Thelaira_solivaga_genome_assembly,_chromosome:_X	AUGUSTUS	stop_codon	8667856	8667858	.	+	0	ID=g16557.t1.stop1;Parent=g16557.t1;
OX377615.1_Thelaira_solivaga_genome_assembly,_chromosome:_X	AUGUSTUS	gene	8668245	8669684	.	+	.	ID=g16558;
OX377615.1_Thelaira_solivaga_genome_assembly,_chromosome:_X	AUGUSTUS	mRNA	8668245	8669684	0.55	+	.	ID=g16558.t1;Parent=g16558;
OX377615.1_Thelaira_solivaga_genome_assembly,_chromosome:_X	AUGUSTUS	start_codon	8668245	8668247	.	+	0	ID=g16558.t1.start1;Parent=g16558.t1;
OX377615.1_Thelaira_solivaga_genome_assembly,_chromosome:_X	AUGUSTUS	CDS	8668245	8669107	0.72	+	0	ID=g16558.t1.CDS1;Parent=g16558.t1;
OX377615.1_Thelaira_solivaga_genome_assembly,_chromosome:_X	AUGUSTUS	exon	8668245	8669107	.	+	.	ID=g16558.t1.exon1;Parent=g16558.t1;
OX377615.1_Thelaira_solivaga_genome_assembly,_chromosome:_X	AUGUSTUS	intron	8669108	8669188	0.56	+	.	ID=g16558.t1.intron1;Parent=g16558.t1;
OX377615.1_Thelaira_solivaga_genome_assembly,_chromosome:_X	AUGUSTUS	CDS	8669189	8669684	0.56	+	1	ID=g16558.t1.CDS2;Parent=g16558.t1;
OX377615.1_Thelaira_solivaga_genome_assembly,_chromosome:_X	AUGUSTUS	exon	8669189	8669684	.	+	.	ID=g16558.t1.exon2;Parent=g16558.t1;
OX377615.1_Thelaira_solivaga_genome_assembly,_chromosome:_X	AUGUSTUS	stop_codon	8669682	8669684	.	+	0	ID=g16558.t1.stop1;Parent=g16558.t1;
OX377615.1_Thelaira_solivaga_genome_assembly,_chromosome:_X	AUGUSTUS	gene	8669903	8670995	.	-	.	ID=g16559;
OX377615.1_Thelaira_solivaga_genome_assembly,_chromosome:_X	AUGUSTUS	mRNA	8669903	8670995	0.28	-	.	ID=g16559.t1;Parent=g16559;
OX377615.1_Thelaira_solivaga_genome_assembly,_chromosome:_X	AUGUSTUS	stop_codon	8669903	8669905	.	-	0	ID=g16559.t1.stop1;Parent=g16559.t1;
OX377615.1_Thelaira_solivaga_genome_assembly,_chromosome:_X	AUGUSTUS	CDS	8669903	8670213	0.28	-	2	ID=g16559.t1.CDS1;Parent=g16559.t1;
OX377615.1_Thelaira_solivaga_genome_assembly,_chromosome:_X	AUGUSTUS	exon	8669903	8670213	.	-	.	ID=g16559.t1.exon1;Parent=g16559.t1;
OX377615.1_Thelaira_solivaga_genome_assembly,_chromosome:_X	AUGUSTUS	intron	8670214	8670325	0.28	-	.	ID=g16559.t1.intron1;Parent=g16559.t1;
OX377615.1_Thelaira_solivaga_genome_assembly,_chromosome:_X	AUGUSTUS	CDS	8670326	8670995	0.29	-	0	ID=g16559.t1.CDS2;Parent=g16559.t1;
OX377615.1_Thelaira_solivaga_genome_assembly,_chromosome:_X	AUGUSTUS	exon	8670326	8670995	.	-	.	ID=g16559.t1.exon2;Parent=g16559.t1;
OX377615.1_Thelaira_solivaga_genome_assembly,_chromosome:_X	AUGUSTUS	start_codon	8670993	8670995	.	-	0	ID=g16559.t1.start1;Parent=g16559.t1;
OX377615.1_Thelaira_solivaga_genome_assembly,_chromosome:_X	AUGUSTUS	gene	8671484	8671924	.	+	.	ID=g16560;
OX377615.1_Thelaira_solivaga_genome_assembly,_chromosome:_X	AUGUSTUS	mRNA	8671484	8671924	0.93	+	.	ID=g16560.t1;Parent=g16560;
OX377615.1_Thelaira_solivaga_genome_assembly,_chromosome:_X	AUGUSTUS	start_codon	8671484	8671486	.	+	0	ID=g16560.t1.start1;Parent=g16560.t1;
OX377615.1_Thelaira_solivaga_genome_assembly,_chromosome:_X	AUGUSTUS	CDS	8671484	8671924	0.93	+	0	ID=g16560.t1.CDS1;Parent=g16560.t1;
OX377615.1_Thelaira_solivaga_genome_assembly,_chromosome:_X	AUGUSTUS	exon	8671484	8671924	.	+	.	ID=g16560.t1.exon1;Parent=g16560.t1;
OX377615.1_Thelaira_solivaga_genome_assembly,_chromosome:_X	AUGUSTUS	stop_codon	8671922	8671924	.	+	0	ID=g16560.t1.stop1;Parent=g16560.t1;
OX377615.1_Thelaira_solivaga_genome_assembly,_chromosome:_X	AUGUSTUS	gene	8679354	8679815	.	-	.	ID=g16561;
OX377615.1_Thelaira_solivaga_genome_assembly,_chromosome:_X	AUGUSTUS	mRNA	8679354	8679815	1	-	.	ID=g16561.t1;Parent=g16561;
OX377615.1_Thelaira_solivaga_genome_assembly,_chromosome:_X	AUGUSTUS	stop_codon	8679354	8679356	.	-	0	ID=g16561.t1.stop1;Parent=g16561.t1;
OX377615.1_Thelaira_solivaga_genome_assembly,_chromosome:_X	AUGUSTUS	CDS	8679354	8679815	1	-	0	ID=g16561.t1.CDS1;Parent=g16561.t1;
OX377615.1_Thelaira_solivaga_genome_assembly,_chromosome:_X	AUGUSTUS	exon	8679354	8679815	.	-	.	ID=g16561.t1.exon1;Parent=g16561.t1;
OX377615.1_Thelaira_solivaga_genome_assembly,_chromosome:_X	AUGUSTUS	start_codon	8679813	8679815	.	-	0	ID=g16561.t1.start1;Parent=g16561.t1;
OX377615.1_Thelaira_solivaga_genome_assembly,_chromosome:_X	AUGUSTUS	gene	8696069	8697933	.	+	.	ID=g16562;
OX377615.1_Thelaira_solivaga_genome_assembly,_chromosome:_X	AUGUSTUS	mRNA	8696069	8697933	0.81	+	.	ID=g16562.t1;Parent=g16562;
OX377615.1_Thelaira_solivaga_genome_assembly,_chromosome:_X	AUGUSTUS	start_codon	8696069	8696071	.	+	0	ID=g16562.t1.start1;Parent=g16562.t1;
OX377615.1_Thelaira_solivaga_genome_assembly,_chromosome:_X	AUGUSTUS	CDS	8696069	8696243	1	+	0	ID=g16562.t1.CDS1;Parent=g16562.t1;
OX377615.1_Thelaira_solivaga_genome_assembly,_chromosome:_X	AUGUSTUS	exon	8696069	8696243	.	+	.	ID=g16562.t1.exon1;Parent=g16562.t1;
OX377615.1_Thelaira_solivaga_genome_assembly,_chromosome:_X	AUGUSTUS	intron	8696244	8697559	0.97	+	.	ID=g16562.t1.intron1;Parent=g16562.t1;
OX377615.1_Thelaira_solivaga_genome_assembly,_chromosome:_X	AUGUSTUS	CDS	8697560	8697933	0.81	+	2	ID=g16562.t1.CDS2;Parent=g16562.t1;
OX377615.1_Thelaira_solivaga_genome_assembly,_chromosome:_X	AUGUSTUS	exon	8697560	8697933	.	+	.	ID=g16562.t1.exon2;Parent=g16562.t1;
OX377615.1_Thelaira_solivaga_genome_assembly,_chromosome:_X	AUGUSTUS	stop_codon	8697931	8697933	.	+	0	ID=g16562.t1.stop1;Parent=g16562.t1;
OX377615.1_Thelaira_solivaga_genome_assembly,_chromosome:_X	AUGUSTUS	gene	8749257	8750297	.	-	.	ID=g16563;
OX377615.1_Thelaira_solivaga_genome_assembly,_chromosome:_X	AUGUSTUS	mRNA	8749257	8750297	1	-	.	ID=g16563.t1;Parent=g16563;
OX377615.1_Thelaira_solivaga_genome_assembly,_chromosome:_X	AUGUSTUS	stop_codon	8749257	8749259	.	-	0	ID=g16563.t1.stop1;Parent=g16563.t1;
OX377615.1_Thelaira_solivaga_genome_assembly,_chromosome:_X	AUGUSTUS	CDS	8749257	8749330	1	-	2	ID=g16563.t1.CDS1;Parent=g16563.t1;
OX377615.1_Thelaira_solivaga_genome_assembly,_chromosome:_X	AUGUSTUS	exon	8749257	8749330	.	-	.	ID=g16563.t1.exon1;Parent=g16563.t1;
OX377615.1_Thelaira_solivaga_genome_assembly,_chromosome:_X	AUGUSTUS	intron	8749331	8749398	1	-	.	ID=g16563.t1.intron1;Parent=g16563.t1;
OX377615.1_Thelaira_solivaga_genome_assembly,_chromosome:_X	AUGUSTUS	CDS	8749399	8749546	1	-	0	ID=g16563.t1.CDS2;Parent=g16563.t1;
OX377615.1_Thelaira_solivaga_genome_assembly,_chromosome:_X	AUGUSTUS	exon	8749399	8749546	.	-	.	ID=g16563.t1.exon2;Parent=g16563.t1;
OX377615.1_Thelaira_solivaga_genome_assembly,_chromosome:_X	AUGUSTUS	intron	8749547	8749612	1	-	.	ID=g16563.t1.intron2;Parent=g16563.t1;
OX377615.1_Thelaira_solivaga_genome_assembly,_chromosome:_X	AUGUSTUS	CDS	8749613	8749716	1	-	2	ID=g16563.t1.CDS3;Parent=g16563.t1;
OX377615.1_Thelaira_solivaga_genome_assembly,_chromosome:_X	AUGUSTUS	exon	8749613	8749716	.	-	.	ID=g16563.t1.exon3;Parent=g16563.t1;
OX377615.1_Thelaira_solivaga_genome_assembly,_chromosome:_X	AUGUSTUS	intron	8749717	8749809	1	-	.	ID=g16563.t1.intron3;Parent=g16563.t1;
OX377615.1_Thelaira_solivaga_genome_assembly,_chromosome:_X	AUGUSTUS	CDS	8749810	8750129	1	-	1	ID=g16563.t1.CDS4;Parent=g16563.t1;
OX377615.1_Thelaira_solivaga_genome_assembly,_chromosome:_X	AUGUSTUS	exon	8749810	8750129	.	-	.	ID=g16563.t1.exon4;Parent=g16563.t1;
OX377615.1_Thelaira_solivaga_genome_assembly,_chromosome:_X	AUGUSTUS	intron	8750130	8750184	1	-	.	ID=g16563.t1.intron4;Parent=g16563.t1;
OX377615.1_Thelaira_solivaga_genome_assembly,_chromosome:_X	AUGUSTUS	CDS	8750185	8750297	1	-	0	ID=g16563.t1.CDS5;Parent=g16563.t1;
OX377615.1_Thelaira_solivaga_genome_assembly,_chromosome:_X	AUGUSTUS	exon	8750185	8750297	.	-	.	ID=g16563.t1.exon5;Parent=g16563.t1;
OX377615.1_Thelaira_solivaga_genome_assembly,_chromosome:_X	AUGUSTUS	start_codon	8750295	8750297	.	-	0	ID=g16563.t1.start1;Parent=g16563.t1;
OX377615.1_Thelaira_solivaga_genome_assembly,_chromosome:_X	AUGUSTUS	gene	8755258	8755815	.	+	.	ID=g16564;
OX377615.1_Thelaira_solivaga_genome_assembly,_chromosome:_X	AUGUSTUS	mRNA	8755258	8755815	1	+	.	ID=g16564.t1;Parent=g16564;
OX377615.1_Thelaira_solivaga_genome_assembly,_chromosome:_X	AUGUSTUS	start_codon	8755258	8755260	.	+	0	ID=g16564.t1.start1;Parent=g16564.t1;
OX377615.1_Thelaira_solivaga_genome_assembly,_chromosome:_X	AUGUSTUS	CDS	8755258	8755815	1	+	0	ID=g16564.t1.CDS1;Parent=g16564.t1;
OX377615.1_Thelaira_solivaga_genome_assembly,_chromosome:_X	AUGUSTUS	exon	8755258	8755815	.	+	.	ID=g16564.t1.exon1;Parent=g16564.t1;
OX377615.1_Thelaira_solivaga_genome_assembly,_chromosome:_X	AUGUSTUS	stop_codon	8755813	8755815	.	+	0	ID=g16564.t1.stop1;Parent=g16564.t1;
OX377615.1_Thelaira_solivaga_genome_assembly,_chromosome:_X	AUGUSTUS	gene	8756117	8757249	.	+	.	ID=g16565;
OX377615.1_Thelaira_solivaga_genome_assembly,_chromosome:_X	AUGUSTUS	mRNA	8756117	8757249	1	+	.	ID=g16565.t1;Parent=g16565;
OX377615.1_Thelaira_solivaga_genome_assembly,_chromosome:_X	AUGUSTUS	start_codon	8756117	8756119	.	+	0	ID=g16565.t1.start1;Parent=g16565.t1;
OX377615.1_Thelaira_solivaga_genome_assembly,_chromosome:_X	AUGUSTUS	CDS	8756117	8757048	1	+	0	ID=g16565.t1.CDS1;Parent=g16565.t1;
OX377615.1_Thelaira_solivaga_genome_assembly,_chromosome:_X	AUGUSTUS	exon	8756117	8757048	.	+	.	ID=g16565.t1.exon1;Parent=g16565.t1;
OX377615.1_Thelaira_solivaga_genome_assembly,_chromosome:_X	AUGUSTUS	intron	8757049	8757104	1	+	.	ID=g16565.t1.intron1;Parent=g16565.t1;
OX377615.1_Thelaira_solivaga_genome_assembly,_chromosome:_X	AUGUSTUS	CDS	8757105	8757249	1	+	1	ID=g16565.t1.CDS2;Parent=g16565.t1;
OX377615.1_Thelaira_solivaga_genome_assembly,_chromosome:_X	AUGUSTUS	exon	8757105	8757249	.	+	.	ID=g16565.t1.exon2;Parent=g16565.t1;
OX377615.1_Thelaira_solivaga_genome_assembly,_chromosome:_X	AUGUSTUS	stop_codon	8757247	8757249	.	+	0	ID=g16565.t1.stop1;Parent=g16565.t1;
OX377615.1_Thelaira_solivaga_genome_assembly,_chromosome:_X	AUGUSTUS	gene	8758489	8759867	.	+	.	ID=g16566;
OX377615.1_Thelaira_solivaga_genome_assembly,_chromosome:_X	AUGUSTUS	mRNA	8758489	8759867	0.82	+	.	ID=g16566.t1;Parent=g16566;
OX377615.1_Thelaira_solivaga_genome_assembly,_chromosome:_X	AUGUSTUS	start_codon	8758489	8758491	.	+	0	ID=g16566.t1.start1;Parent=g16566.t1;
OX377615.1_Thelaira_solivaga_genome_assembly,_chromosome:_X	AUGUSTUS	CDS	8758489	8758974	0.89	+	0	ID=g16566.t1.CDS1;Parent=g16566.t1;
OX377615.1_Thelaira_solivaga_genome_assembly,_chromosome:_X	AUGUSTUS	exon	8758489	8758974	.	+	.	ID=g16566.t1.exon1;Parent=g16566.t1;
OX377615.1_Thelaira_solivaga_genome_assembly,_chromosome:_X	AUGUSTUS	intron	8758975	8759351	0.84	+	.	ID=g16566.t1.intron1;Parent=g16566.t1;
OX377615.1_Thelaira_solivaga_genome_assembly,_chromosome:_X	AUGUSTUS	CDS	8759352	8759867	0.91	+	0	ID=g16566.t1.CDS2;Parent=g16566.t1;
OX377615.1_Thelaira_solivaga_genome_assembly,_chromosome:_X	AUGUSTUS	exon	8759352	8759867	.	+	.	ID=g16566.t1.exon2;Parent=g16566.t1;
OX377615.1_Thelaira_solivaga_genome_assembly,_chromosome:_X	AUGUSTUS	stop_codon	8759865	8759867	.	+	0	ID=g16566.t1.stop1;Parent=g16566.t1;
OX377615.1_Thelaira_solivaga_genome_assembly,_chromosome:_X	AUGUSTUS	gene	8764203	8765516	.	+	.	ID=g16567;
OX377615.1_Thelaira_solivaga_genome_assembly,_chromosome:_X	AUGUSTUS	mRNA	8764203	8765516	1	+	.	ID=g16567.t1;Parent=g16567;
OX377615.1_Thelaira_solivaga_genome_assembly,_chromosome:_X	AUGUSTUS	start_codon	8764203	8764205	.	+	0	ID=g16567.t1.start1;Parent=g16567.t1;
OX377615.1_Thelaira_solivaga_genome_assembly,_chromosome:_X	AUGUSTUS	CDS	8764203	8765516	1	+	0	ID=g16567.t1.CDS1;Parent=g16567.t1;
OX377615.1_Thelaira_solivaga_genome_assembly,_chromosome:_X	AUGUSTUS	exon	8764203	8765516	.	+	.	ID=g16567.t1.exon1;Parent=g16567.t1;
OX377615.1_Thelaira_solivaga_genome_assembly,_chromosome:_X	AUGUSTUS	stop_codon	8765514	8765516	.	+	0	ID=g16567.t1.stop1;Parent=g16567.t1;
OX377615.1_Thelaira_solivaga_genome_assembly,_chromosome:_X	AUGUSTUS	gene	8767638	8768179	.	+	.	ID=g16568;
OX377615.1_Thelaira_solivaga_genome_assembly,_chromosome:_X	AUGUSTUS	mRNA	8767638	8768179	0.46	+	.	ID=g16568.t1;Parent=g16568;
OX377615.1_Thelaira_solivaga_genome_assembly,_chromosome:_X	AUGUSTUS	start_codon	8767638	8767640	.	+	0	ID=g16568.t1.start1;Parent=g16568.t1;
OX377615.1_Thelaira_solivaga_genome_assembly,_chromosome:_X	AUGUSTUS	CDS	8767638	8767783	0.78	+	0	ID=g16568.t1.CDS1;Parent=g16568.t1;
OX377615.1_Thelaira_solivaga_genome_assembly,_chromosome:_X	AUGUSTUS	exon	8767638	8767783	.	+	.	ID=g16568.t1.exon1;Parent=g16568.t1;
OX377615.1_Thelaira_solivaga_genome_assembly,_chromosome:_X	AUGUSTUS	intron	8767784	8767899	0.46	+	.	ID=g16568.t1.intron1;Parent=g16568.t1;
OX377615.1_Thelaira_solivaga_genome_assembly,_chromosome:_X	AUGUSTUS	CDS	8767900	8768179	0.51	+	1	ID=g16568.t1.CDS2;Parent=g16568.t1;
OX377615.1_Thelaira_solivaga_genome_assembly,_chromosome:_X	AUGUSTUS	exon	8767900	8768179	.	+	.	ID=g16568.t1.exon2;Parent=g16568.t1;
OX377615.1_Thelaira_solivaga_genome_assembly,_chromosome:_X	AUGUSTUS	stop_codon	8768177	8768179	.	+	0	ID=g16568.t1.stop1;Parent=g16568.t1;
OX377615.1_Thelaira_solivaga_genome_assembly,_chromosome:_X	AUGUSTUS	gene	8774280	8775119	.	+	.	ID=g16569;
OX377615.1_Thelaira_solivaga_genome_assembly,_chromosome:_X	AUGUSTUS	mRNA	8774280	8775119	1	+	.	ID=g16569.t1;Parent=g16569;
OX377615.1_Thelaira_solivaga_genome_assembly,_chromosome:_X	AUGUSTUS	start_codon	8774280	8774282	.	+	0	ID=g16569.t1.start1;Parent=g16569.t1;
OX377615.1_Thelaira_solivaga_genome_assembly,_chromosome:_X	AUGUSTUS	CDS	8774280	8774412	1	+	0	ID=g16569.t1.CDS1;Parent=g16569.t1;
OX377615.1_Thelaira_solivaga_genome_assembly,_chromosome:_X	AUGUSTUS	exon	8774280	8774412	.	+	.	ID=g16569.t1.exon1;Parent=g16569.t1;
OX377615.1_Thelaira_solivaga_genome_assembly,_chromosome:_X	AUGUSTUS	intron	8774413	8774486	1	+	.	ID=g16569.t1.intron1;Parent=g16569.t1;
OX377615.1_Thelaira_solivaga_genome_assembly,_chromosome:_X	AUGUSTUS	CDS	8774487	8774643	1	+	2	ID=g16569.t1.CDS2;Parent=g16569.t1;
OX377615.1_Thelaira_solivaga_genome_assembly,_chromosome:_X	AUGUSTUS	exon	8774487	8774643	.	+	.	ID=g16569.t1.exon2;Parent=g16569.t1;
OX377615.1_Thelaira_solivaga_genome_assembly,_chromosome:_X	AUGUSTUS	intron	8774644	8774701	1	+	.	ID=g16569.t1.intron2;Parent=g16569.t1;
OX377615.1_Thelaira_solivaga_genome_assembly,_chromosome:_X	AUGUSTUS	CDS	8774702	8775119	1	+	1	ID=g16569.t1.CDS3;Parent=g16569.t1;
OX377615.1_Thelaira_solivaga_genome_assembly,_chromosome:_X	AUGUSTUS	exon	8774702	8775119	.	+	.	ID=g16569.t1.exon3;Parent=g16569.t1;
OX377615.1_Thelaira_solivaga_genome_assembly,_chromosome:_X	AUGUSTUS	stop_codon	8775117	8775119	.	+	0	ID=g16569.t1.stop1;Parent=g16569.t1;
OX377615.1_Thelaira_solivaga_genome_assembly,_chromosome:_X	AUGUSTUS	gene	8819921	8820370	.	+	.	ID=g16570;
OX377615.1_Thelaira_solivaga_genome_assembly,_chromosome:_X	AUGUSTUS	mRNA	8819921	8820370	1	+	.	ID=g16570.t1;Parent=g16570;
OX377615.1_Thelaira_solivaga_genome_assembly,_chromosome:_X	AUGUSTUS	start_codon	8819921	8819923	.	+	0	ID=g16570.t1.start1;Parent=g16570.t1;
OX377615.1_Thelaira_solivaga_genome_assembly,_chromosome:_X	AUGUSTUS	CDS	8819921	8820088	1	+	0	ID=g16570.t1.CDS1;Parent=g16570.t1;
OX377615.1_Thelaira_solivaga_genome_assembly,_chromosome:_X	AUGUSTUS	exon	8819921	8820088	.	+	.	ID=g16570.t1.exon1;Parent=g16570.t1;
OX377615.1_Thelaira_solivaga_genome_assembly,_chromosome:_X	AUGUSTUS	intron	8820089	8820136	1	+	.	ID=g16570.t1.intron1;Parent=g16570.t1;
OX377615.1_Thelaira_solivaga_genome_assembly,_chromosome:_X	AUGUSTUS	CDS	8820137	8820370	1	+	0	ID=g16570.t1.CDS2;Parent=g16570.t1;
OX377615.1_Thelaira_solivaga_genome_assembly,_chromosome:_X	AUGUSTUS	exon	8820137	8820370	.	+	.	ID=g16570.t1.exon2;Parent=g16570.t1;
OX377615.1_Thelaira_solivaga_genome_assembly,_chromosome:_X	AUGUSTUS	stop_codon	8820368	8820370	.	+	0	ID=g16570.t1.stop1;Parent=g16570.t1;
OX377615.1_Thelaira_solivaga_genome_assembly,_chromosome:_X	AUGUSTUS	gene	8838759	8842109	.	-	.	ID=g16571;
OX377615.1_Thelaira_solivaga_genome_assembly,_chromosome:_X	AUGUSTUS	mRNA	8838759	8842109	0.96	-	.	ID=g16571.t1;Parent=g16571;
OX377615.1_Thelaira_solivaga_genome_assembly,_chromosome:_X	AUGUSTUS	stop_codon	8838759	8838761	.	-	0	ID=g16571.t1.stop1;Parent=g16571.t1;
OX377615.1_Thelaira_solivaga_genome_assembly,_chromosome:_X	AUGUSTUS	CDS	8838759	8842109	0.96	-	0	ID=g16571.t1.CDS1;Parent=g16571.t1;
OX377615.1_Thelaira_solivaga_genome_assembly,_chromosome:_X	AUGUSTUS	exon	8838759	8842109	.	-	.	ID=g16571.t1.exon1;Parent=g16571.t1;
OX377615.1_Thelaira_solivaga_genome_assembly,_chromosome:_X	AUGUSTUS	start_codon	8842107	8842109	.	-	0	ID=g16571.t1.start1;Parent=g16571.t1;
OX377615.1_Thelaira_solivaga_genome_assembly,_chromosome:_X	AUGUSTUS	gene	8864508	8867395	.	+	.	ID=g16572;
OX377615.1_Thelaira_solivaga_genome_assembly,_chromosome:_X	AUGUSTUS	mRNA	8864508	8867395	0.73	+	.	ID=g16572.t1;Parent=g16572;
OX377615.1_Thelaira_solivaga_genome_assembly,_chromosome:_X	AUGUSTUS	start_codon	8864508	8864510	.	+	0	ID=g16572.t1.start1;Parent=g16572.t1;
OX377615.1_Thelaira_solivaga_genome_assembly,_chromosome:_X	AUGUSTUS	CDS	8864508	8864890	1	+	0	ID=g16572.t1.CDS1;Parent=g16572.t1;
OX377615.1_Thelaira_solivaga_genome_assembly,_chromosome:_X	AUGUSTUS	exon	8864508	8864890	.	+	.	ID=g16572.t1.exon1;Parent=g16572.t1;
OX377615.1_Thelaira_solivaga_genome_assembly,_chromosome:_X	AUGUSTUS	intron	8864891	8864959	1	+	.	ID=g16572.t1.intron1;Parent=g16572.t1;
OX377615.1_Thelaira_solivaga_genome_assembly,_chromosome:_X	AUGUSTUS	CDS	8864960	8865069	1	+	1	ID=g16572.t1.CDS2;Parent=g16572.t1;
OX377615.1_Thelaira_solivaga_genome_assembly,_chromosome:_X	AUGUSTUS	exon	8864960	8865069	.	+	.	ID=g16572.t1.exon2;Parent=g16572.t1;
OX377615.1_Thelaira_solivaga_genome_assembly,_chromosome:_X	AUGUSTUS	intron	8865070	8866791	1	+	.	ID=g16572.t1.intron2;Parent=g16572.t1;
OX377615.1_Thelaira_solivaga_genome_assembly,_chromosome:_X	AUGUSTUS	CDS	8866792	8866987	1	+	2	ID=g16572.t1.CDS3;Parent=g16572.t1;
OX377615.1_Thelaira_solivaga_genome_assembly,_chromosome:_X	AUGUSTUS	exon	8866792	8866987	.	+	.	ID=g16572.t1.exon3;Parent=g16572.t1;
OX377615.1_Thelaira_solivaga_genome_assembly,_chromosome:_X	AUGUSTUS	intron	8866988	8867058	1	+	.	ID=g16572.t1.intron3;Parent=g16572.t1;
OX377615.1_Thelaira_solivaga_genome_assembly,_chromosome:_X	AUGUSTUS	CDS	8867059	8867395	0.73	+	1	ID=g16572.t1.CDS4;Parent=g16572.t1;
OX377615.1_Thelaira_solivaga_genome_assembly,_chromosome:_X	AUGUSTUS	exon	8867059	8867395	.	+	.	ID=g16572.t1.exon4;Parent=g16572.t1;
OX377615.1_Thelaira_solivaga_genome_assembly,_chromosome:_X	AUGUSTUS	stop_codon	8867393	8867395	.	+	0	ID=g16572.t1.stop1;Parent=g16572.t1;
OX377615.1_Thelaira_solivaga_genome_assembly,_chromosome:_X	AUGUSTUS	gene	8874715	8876382	.	-	.	ID=g16573;
OX377615.1_Thelaira_solivaga_genome_assembly,_chromosome:_X	AUGUSTUS	mRNA	8874715	8876382	0.78	-	.	ID=g16573.t1;Parent=g16573;
OX377615.1_Thelaira_solivaga_genome_assembly,_chromosome:_X	AUGUSTUS	stop_codon	8874715	8874717	.	-	0	ID=g16573.t1.stop1;Parent=g16573.t1;
OX377615.1_Thelaira_solivaga_genome_assembly,_chromosome:_X	AUGUSTUS	CDS	8874715	8874797	0.97	-	2	ID=g16573.t1.CDS1;Parent=g16573.t1;
OX377615.1_Thelaira_solivaga_genome_assembly,_chromosome:_X	AUGUSTUS	exon	8874715	8874797	.	-	.	ID=g16573.t1.exon1;Parent=g16573.t1;
OX377615.1_Thelaira_solivaga_genome_assembly,_chromosome:_X	AUGUSTUS	intron	8874798	8875047	0.97	-	.	ID=g16573.t1.intron1;Parent=g16573.t1;
OX377615.1_Thelaira_solivaga_genome_assembly,_chromosome:_X	AUGUSTUS	CDS	8875048	8875192	0.97	-	0	ID=g16573.t1.CDS2;Parent=g16573.t1;
OX377615.1_Thelaira_solivaga_genome_assembly,_chromosome:_X	AUGUSTUS	exon	8875048	8875192	.	-	.	ID=g16573.t1.exon2;Parent=g16573.t1;
OX377615.1_Thelaira_solivaga_genome_assembly,_chromosome:_X	AUGUSTUS	intron	8875193	8875403	1	-	.	ID=g16573.t1.intron2;Parent=g16573.t1;
OX377615.1_Thelaira_solivaga_genome_assembly,_chromosome:_X	AUGUSTUS	CDS	8875404	8875588	1	-	2	ID=g16573.t1.CDS3;Parent=g16573.t1;
OX377615.1_Thelaira_solivaga_genome_assembly,_chromosome:_X	AUGUSTUS	exon	8875404	8875588	.	-	.	ID=g16573.t1.exon3;Parent=g16573.t1;
OX377615.1_Thelaira_solivaga_genome_assembly,_chromosome:_X	AUGUSTUS	intron	8875589	8876018	0.82	-	.	ID=g16573.t1.intron3;Parent=g16573.t1;
OX377615.1_Thelaira_solivaga_genome_assembly,_chromosome:_X	AUGUSTUS	CDS	8876019	8876382	0.81	-	0	ID=g16573.t1.CDS4;Parent=g16573.t1;
OX377615.1_Thelaira_solivaga_genome_assembly,_chromosome:_X	AUGUSTUS	exon	8876019	8876382	.	-	.	ID=g16573.t1.exon4;Parent=g16573.t1;
OX377615.1_Thelaira_solivaga_genome_assembly,_chromosome:_X	AUGUSTUS	start_codon	8876380	8876382	.	-	0	ID=g16573.t1.start1;Parent=g16573.t1;
OX377615.1_Thelaira_solivaga_genome_assembly,_chromosome:_X	AUGUSTUS	gene	8877685	8878092	.	+	.	ID=g16574;
OX377615.1_Thelaira_solivaga_genome_assembly,_chromosome:_X	AUGUSTUS	mRNA	8877685	8878092	1	+	.	ID=g16574.t1;Parent=g16574;
OX377615.1_Thelaira_solivaga_genome_assembly,_chromosome:_X	AUGUSTUS	start_codon	8877685	8877687	.	+	0	ID=g16574.t1.start1;Parent=g16574.t1;
OX377615.1_Thelaira_solivaga_genome_assembly,_chromosome:_X	AUGUSTUS	CDS	8877685	8878092	1	+	0	ID=g16574.t1.CDS1;Parent=g16574.t1;
OX377615.1_Thelaira_solivaga_genome_assembly,_chromosome:_X	AUGUSTUS	exon	8877685	8878092	.	+	.	ID=g16574.t1.exon1;Parent=g16574.t1;
OX377615.1_Thelaira_solivaga_genome_assembly,_chromosome:_X	AUGUSTUS	stop_codon	8878090	8878092	.	+	0	ID=g16574.t1.stop1;Parent=g16574.t1;
OX377615.1_Thelaira_solivaga_genome_assembly,_chromosome:_X	AUGUSTUS	gene	8878554	8880853	.	-	.	ID=g16575;
OX377615.1_Thelaira_solivaga_genome_assembly,_chromosome:_X	AUGUSTUS	mRNA	8878554	8880853	0.3	-	.	ID=g16575.t1;Parent=g16575;
OX377615.1_Thelaira_solivaga_genome_assembly,_chromosome:_X	AUGUSTUS	stop_codon	8878554	8878556	.	-	0	ID=g16575.t1.stop1;Parent=g16575.t1;
OX377615.1_Thelaira_solivaga_genome_assembly,_chromosome:_X	AUGUSTUS	CDS	8878554	8880244	0.81	-	2	ID=g16575.t1.CDS1;Parent=g16575.t1;
OX377615.1_Thelaira_solivaga_genome_assembly,_chromosome:_X	AUGUSTUS	exon	8878554	8880244	.	-	.	ID=g16575.t1.exon1;Parent=g16575.t1;
OX377615.1_Thelaira_solivaga_genome_assembly,_chromosome:_X	AUGUSTUS	intron	8880245	8880313	0.63	-	.	ID=g16575.t1.intron1;Parent=g16575.t1;
OX377615.1_Thelaira_solivaga_genome_assembly,_chromosome:_X	AUGUSTUS	CDS	8880314	8880508	0.32	-	2	ID=g16575.t1.CDS2;Parent=g16575.t1;
OX377615.1_Thelaira_solivaga_genome_assembly,_chromosome:_X	AUGUSTUS	exon	8880314	8880508	.	-	.	ID=g16575.t1.exon2;Parent=g16575.t1;
OX377615.1_Thelaira_solivaga_genome_assembly,_chromosome:_X	AUGUSTUS	intron	8880509	8880816	0.32	-	.	ID=g16575.t1.intron2;Parent=g16575.t1;
OX377615.1_Thelaira_solivaga_genome_assembly,_chromosome:_X	AUGUSTUS	CDS	8880817	8880853	0.9	-	0	ID=g16575.t1.CDS3;Parent=g16575.t1;
OX377615.1_Thelaira_solivaga_genome_assembly,_chromosome:_X	AUGUSTUS	exon	8880817	8880853	.	-	.	ID=g16575.t1.exon3;Parent=g16575.t1;
OX377615.1_Thelaira_solivaga_genome_assembly,_chromosome:_X	AUGUSTUS	start_codon	8880851	8880853	.	-	0	ID=g16575.t1.start1;Parent=g16575.t1;
OX377615.1_Thelaira_solivaga_genome_assembly,_chromosome:_X	AUGUSTUS	gene	8881477	8883138	.	+	.	ID=g16576;
OX377615.1_Thelaira_solivaga_genome_assembly,_chromosome:_X	AUGUSTUS	mRNA	8881477	8883138	0.83	+	.	ID=g16576.t1;Parent=g16576;
OX377615.1_Thelaira_solivaga_genome_assembly,_chromosome:_X	AUGUSTUS	start_codon	8881477	8881479	.	+	0	ID=g16576.t1.start1;Parent=g16576.t1;
OX377615.1_Thelaira_solivaga_genome_assembly,_chromosome:_X	AUGUSTUS	CDS	8881477	8883138	0.83	+	0	ID=g16576.t1.CDS1;Parent=g16576.t1;
OX377615.1_Thelaira_solivaga_genome_assembly,_chromosome:_X	AUGUSTUS	exon	8881477	8883138	.	+	.	ID=g16576.t1.exon1;Parent=g16576.t1;
OX377615.1_Thelaira_solivaga_genome_assembly,_chromosome:_X	AUGUSTUS	stop_codon	8883136	8883138	.	+	0	ID=g16576.t1.stop1;Parent=g16576.t1;
OX377615.1_Thelaira_solivaga_genome_assembly,_chromosome:_X	AUGUSTUS	mRNA	8881477	8883138	0.68	+	.	ID=g16576.t2;Parent=g16576;
OX377615.1_Thelaira_solivaga_genome_assembly,_chromosome:_X	AUGUSTUS	start_codon	8881477	8881479	.	+	0	ID=g16576.t2.start1;Parent=g16576.t2;
OX377615.1_Thelaira_solivaga_genome_assembly,_chromosome:_X	AUGUSTUS	CDS	8881477	8881750	0.89	+	0	ID=g16576.t2.CDS1;Parent=g16576.t2;
OX377615.1_Thelaira_solivaga_genome_assembly,_chromosome:_X	AUGUSTUS	exon	8881477	8881750	.	+	.	ID=g16576.t2.exon1;Parent=g16576.t2;
OX377615.1_Thelaira_solivaga_genome_assembly,_chromosome:_X	AUGUSTUS	intron	8881751	8882227	0.79	+	.	ID=g16576.t2.intron1;Parent=g16576.t2;
OX377615.1_Thelaira_solivaga_genome_assembly,_chromosome:_X	AUGUSTUS	CDS	8882228	8883138	0.76	+	2	ID=g16576.t2.CDS2;Parent=g16576.t2;
OX377615.1_Thelaira_solivaga_genome_assembly,_chromosome:_X	AUGUSTUS	exon	8882228	8883138	.	+	.	ID=g16576.t2.exon2;Parent=g16576.t2;
OX377615.1_Thelaira_solivaga_genome_assembly,_chromosome:_X	AUGUSTUS	stop_codon	8883136	8883138	.	+	0	ID=g16576.t2.stop1;Parent=g16576.t2;
OX377615.1_Thelaira_solivaga_genome_assembly,_chromosome:_X	AUGUSTUS	gene	8907628	8908074	.	-	.	ID=g16577;
OX377615.1_Thelaira_solivaga_genome_assembly,_chromosome:_X	AUGUSTUS	mRNA	8907628	8908074	0.72	-	.	ID=g16577.t1;Parent=g16577;
OX377615.1_Thelaira_solivaga_genome_assembly,_chromosome:_X	AUGUSTUS	stop_codon	8907628	8907630	.	-	0	ID=g16577.t1.stop1;Parent=g16577.t1;
OX377615.1_Thelaira_solivaga_genome_assembly,_chromosome:_X	AUGUSTUS	CDS	8907628	8908074	0.72	-	0	ID=g16577.t1.CDS1;Parent=g16577.t1;
OX377615.1_Thelaira_solivaga_genome_assembly,_chromosome:_X	AUGUSTUS	exon	8907628	8908074	.	-	.	ID=g16577.t1.exon1;Parent=g16577.t1;
OX377615.1_Thelaira_solivaga_genome_assembly,_chromosome:_X	AUGUSTUS	start_codon	8908072	8908074	.	-	0	ID=g16577.t1.start1;Parent=g16577.t1;
OX377615.1_Thelaira_solivaga_genome_assembly,_chromosome:_X	AUGUSTUS	gene	8912924	8919568	.	+	.	ID=g16578;
OX377615.1_Thelaira_solivaga_genome_assembly,_chromosome:_X	AUGUSTUS	mRNA	8912924	8919568	0.45	+	.	ID=g16578.t1;Parent=g16578;
OX377615.1_Thelaira_solivaga_genome_assembly,_chromosome:_X	AUGUSTUS	start_codon	8912924	8912926	.	+	0	ID=g16578.t1.start1;Parent=g16578.t1;
OX377615.1_Thelaira_solivaga_genome_assembly,_chromosome:_X	AUGUSTUS	CDS	8912924	8913123	0.99	+	0	ID=g16578.t1.CDS1;Parent=g16578.t1;
OX377615.1_Thelaira_solivaga_genome_assembly,_chromosome:_X	AUGUSTUS	exon	8912924	8913123	.	+	.	ID=g16578.t1.exon1;Parent=g16578.t1;
OX377615.1_Thelaira_solivaga_genome_assembly,_chromosome:_X	AUGUSTUS	intron	8913124	8918677	0.72	+	.	ID=g16578.t1.intron1;Parent=g16578.t1;
OX377615.1_Thelaira_solivaga_genome_assembly,_chromosome:_X	AUGUSTUS	CDS	8918678	8918912	0.56	+	1	ID=g16578.t1.CDS2;Parent=g16578.t1;
OX377615.1_Thelaira_solivaga_genome_assembly,_chromosome:_X	AUGUSTUS	exon	8918678	8918912	.	+	.	ID=g16578.t1.exon2;Parent=g16578.t1;
OX377615.1_Thelaira_solivaga_genome_assembly,_chromosome:_X	AUGUSTUS	intron	8918913	8919514	0.5	+	.	ID=g16578.t1.intron2;Parent=g16578.t1;
OX377615.1_Thelaira_solivaga_genome_assembly,_chromosome:_X	AUGUSTUS	CDS	8919515	8919568	0.52	+	0	ID=g16578.t1.CDS3;Parent=g16578.t1;
OX377615.1_Thelaira_solivaga_genome_assembly,_chromosome:_X	AUGUSTUS	exon	8919515	8919568	.	+	.	ID=g16578.t1.exon3;Parent=g16578.t1;
OX377615.1_Thelaira_solivaga_genome_assembly,_chromosome:_X	AUGUSTUS	stop_codon	8919566	8919568	.	+	0	ID=g16578.t1.stop1;Parent=g16578.t1;
OX377615.1_Thelaira_solivaga_genome_assembly,_chromosome:_X	AUGUSTUS	gene	8928377	8929546	.	-	.	ID=g16579;
OX377615.1_Thelaira_solivaga_genome_assembly,_chromosome:_X	AUGUSTUS	mRNA	8928377	8929546	0.95	-	.	ID=g16579.t1;Parent=g16579;
OX377615.1_Thelaira_solivaga_genome_assembly,_chromosome:_X	AUGUSTUS	stop_codon	8928377	8928379	.	-	0	ID=g16579.t1.stop1;Parent=g16579.t1;
OX377615.1_Thelaira_solivaga_genome_assembly,_chromosome:_X	AUGUSTUS	CDS	8928377	8929546	0.95	-	0	ID=g16579.t1.CDS1;Parent=g16579.t1;
OX377615.1_Thelaira_solivaga_genome_assembly,_chromosome:_X	AUGUSTUS	exon	8928377	8929546	.	-	.	ID=g16579.t1.exon1;Parent=g16579.t1;
OX377615.1_Thelaira_solivaga_genome_assembly,_chromosome:_X	AUGUSTUS	start_codon	8929544	8929546	.	-	0	ID=g16579.t1.start1;Parent=g16579.t1;
OX377615.1_Thelaira_solivaga_genome_assembly,_chromosome:_X	AUGUSTUS	gene	8929581	8930398	.	-	.	ID=g16580;
OX377615.1_Thelaira_solivaga_genome_assembly,_chromosome:_X	AUGUSTUS	mRNA	8929581	8930398	0.96	-	.	ID=g16580.t1;Parent=g16580;
OX377615.1_Thelaira_solivaga_genome_assembly,_chromosome:_X	AUGUSTUS	stop_codon	8929581	8929583	.	-	0	ID=g16580.t1.stop1;Parent=g16580.t1;
OX377615.1_Thelaira_solivaga_genome_assembly,_chromosome:_X	AUGUSTUS	CDS	8929581	8929939	0.98	-	2	ID=g16580.t1.CDS1;Parent=g16580.t1;
OX377615.1_Thelaira_solivaga_genome_assembly,_chromosome:_X	AUGUSTUS	exon	8929581	8929939	.	-	.	ID=g16580.t1.exon1;Parent=g16580.t1;
OX377615.1_Thelaira_solivaga_genome_assembly,_chromosome:_X	AUGUSTUS	intron	8929940	8930005	1	-	.	ID=g16580.t1.intron1;Parent=g16580.t1;
OX377615.1_Thelaira_solivaga_genome_assembly,_chromosome:_X	AUGUSTUS	CDS	8930006	8930245	0.97	-	2	ID=g16580.t1.CDS2;Parent=g16580.t1;
OX377615.1_Thelaira_solivaga_genome_assembly,_chromosome:_X	AUGUSTUS	exon	8930006	8930245	.	-	.	ID=g16580.t1.exon2;Parent=g16580.t1;
OX377615.1_Thelaira_solivaga_genome_assembly,_chromosome:_X	AUGUSTUS	intron	8930246	8930388	0.97	-	.	ID=g16580.t1.intron2;Parent=g16580.t1;
OX377615.1_Thelaira_solivaga_genome_assembly,_chromosome:_X	AUGUSTUS	CDS	8930389	8930398	0.97	-	0	ID=g16580.t1.CDS3;Parent=g16580.t1;
OX377615.1_Thelaira_solivaga_genome_assembly,_chromosome:_X	AUGUSTUS	exon	8930389	8930398	.	-	.	ID=g16580.t1.exon3;Parent=g16580.t1;
OX377615.1_Thelaira_solivaga_genome_assembly,_chromosome:_X	AUGUSTUS	start_codon	8930396	8930398	.	-	0	ID=g16580.t1.start1;Parent=g16580.t1;
OX377615.1_Thelaira_solivaga_genome_assembly,_chromosome:_X	AUGUSTUS	gene	8949087	8963938	.	-	.	ID=g16581;
OX377615.1_Thelaira_solivaga_genome_assembly,_chromosome:_X	AUGUSTUS	mRNA	8949087	8963938	1	-	.	ID=g16581.t1;Parent=g16581;
OX377615.1_Thelaira_solivaga_genome_assembly,_chromosome:_X	AUGUSTUS	stop_codon	8949087	8949089	.	-	0	ID=g16581.t1.stop1;Parent=g16581.t1;
OX377615.1_Thelaira_solivaga_genome_assembly,_chromosome:_X	AUGUSTUS	CDS	8949087	8949194	1	-	0	ID=g16581.t1.CDS1;Parent=g16581.t1;
OX377615.1_Thelaira_solivaga_genome_assembly,_chromosome:_X	AUGUSTUS	exon	8949087	8949194	.	-	.	ID=g16581.t1.exon1;Parent=g16581.t1;
OX377615.1_Thelaira_solivaga_genome_assembly,_chromosome:_X	AUGUSTUS	intron	8949195	8949252	1	-	.	ID=g16581.t1.intron1;Parent=g16581.t1;
OX377615.1_Thelaira_solivaga_genome_assembly,_chromosome:_X	AUGUSTUS	CDS	8949253	8949435	1	-	0	ID=g16581.t1.CDS2;Parent=g16581.t1;
OX377615.1_Thelaira_solivaga_genome_assembly,_chromosome:_X	AUGUSTUS	exon	8949253	8949435	.	-	.	ID=g16581.t1.exon2;Parent=g16581.t1;
OX377615.1_Thelaira_solivaga_genome_assembly,_chromosome:_X	AUGUSTUS	intron	8949436	8959818	1	-	.	ID=g16581.t1.intron2;Parent=g16581.t1;
OX377615.1_Thelaira_solivaga_genome_assembly,_chromosome:_X	AUGUSTUS	CDS	8959819	8960408	1	-	2	ID=g16581.t1.CDS3;Parent=g16581.t1;
OX377615.1_Thelaira_solivaga_genome_assembly,_chromosome:_X	AUGUSTUS	exon	8959819	8960408	.	-	.	ID=g16581.t1.exon3;Parent=g16581.t1;
OX377615.1_Thelaira_solivaga_genome_assembly,_chromosome:_X	AUGUSTUS	intron	8960409	8962428	1	-	.	ID=g16581.t1.intron3;Parent=g16581.t1;
OX377615.1_Thelaira_solivaga_genome_assembly,_chromosome:_X	AUGUSTUS	CDS	8962429	8963129	1	-	1	ID=g16581.t1.CDS4;Parent=g16581.t1;
OX377615.1_Thelaira_solivaga_genome_assembly,_chromosome:_X	AUGUSTUS	exon	8962429	8963129	.	-	.	ID=g16581.t1.exon4;Parent=g16581.t1;
OX377615.1_Thelaira_solivaga_genome_assembly,_chromosome:_X	AUGUSTUS	intron	8963130	8963810	1	-	.	ID=g16581.t1.intron4;Parent=g16581.t1;
OX377615.1_Thelaira_solivaga_genome_assembly,_chromosome:_X	AUGUSTUS	CDS	8963811	8963938	1	-	0	ID=g16581.t1.CDS5;Parent=g16581.t1;
OX377615.1_Thelaira_solivaga_genome_assembly,_chromosome:_X	AUGUSTUS	exon	8963811	8963938	.	-	.	ID=g16581.t1.exon5;Parent=g16581.t1;
OX377615.1_Thelaira_solivaga_genome_assembly,_chromosome:_X	AUGUSTUS	start_codon	8963936	8963938	.	-	0	ID=g16581.t1.start1;Parent=g16581.t1;
OX377615.1_Thelaira_solivaga_genome_assembly,_chromosome:_X	AUGUSTUS	gene	8973697	8974125	.	+	.	ID=g16582;
OX377615.1_Thelaira_solivaga_genome_assembly,_chromosome:_X	AUGUSTUS	mRNA	8973697	8974125	1	+	.	ID=g16582.t1;Parent=g16582;
OX377615.1_Thelaira_solivaga_genome_assembly,_chromosome:_X	AUGUSTUS	start_codon	8973697	8973699	.	+	0	ID=g16582.t1.start1;Parent=g16582.t1;
OX377615.1_Thelaira_solivaga_genome_assembly,_chromosome:_X	AUGUSTUS	CDS	8973697	8974125	1	+	0	ID=g16582.t1.CDS1;Parent=g16582.t1;
OX377615.1_Thelaira_solivaga_genome_assembly,_chromosome:_X	AUGUSTUS	exon	8973697	8974125	.	+	.	ID=g16582.t1.exon1;Parent=g16582.t1;
OX377615.1_Thelaira_solivaga_genome_assembly,_chromosome:_X	AUGUSTUS	stop_codon	8974123	8974125	.	+	0	ID=g16582.t1.stop1;Parent=g16582.t1;
OX377615.1_Thelaira_solivaga_genome_assembly,_chromosome:_X	AUGUSTUS	gene	8974468	8974923	.	+	.	ID=g16583;
OX377615.1_Thelaira_solivaga_genome_assembly,_chromosome:_X	AUGUSTUS	mRNA	8974468	8974923	1	+	.	ID=g16583.t1;Parent=g16583;
OX377615.1_Thelaira_solivaga_genome_assembly,_chromosome:_X	AUGUSTUS	start_codon	8974468	8974470	.	+	0	ID=g16583.t1.start1;Parent=g16583.t1;
OX377615.1_Thelaira_solivaga_genome_assembly,_chromosome:_X	AUGUSTUS	CDS	8974468	8974923	1	+	0	ID=g16583.t1.CDS1;Parent=g16583.t1;
OX377615.1_Thelaira_solivaga_genome_assembly,_chromosome:_X	AUGUSTUS	exon	8974468	8974923	.	+	.	ID=g16583.t1.exon1;Parent=g16583.t1;
OX377615.1_Thelaira_solivaga_genome_assembly,_chromosome:_X	AUGUSTUS	stop_codon	8974921	8974923	.	+	0	ID=g16583.t1.stop1;Parent=g16583.t1;
OX377615.1_Thelaira_solivaga_genome_assembly,_chromosome:_X	AUGUSTUS	gene	8975001	8976170	.	+	.	ID=g16584;
OX377615.1_Thelaira_solivaga_genome_assembly,_chromosome:_X	AUGUSTUS	mRNA	8975001	8976170	0.99	+	.	ID=g16584.t1;Parent=g16584;
OX377615.1_Thelaira_solivaga_genome_assembly,_chromosome:_X	AUGUSTUS	start_codon	8975001	8975003	.	+	0	ID=g16584.t1.start1;Parent=g16584.t1;
OX377615.1_Thelaira_solivaga_genome_assembly,_chromosome:_X	AUGUSTUS	CDS	8975001	8975204	0.99	+	0	ID=g16584.t1.CDS1;Parent=g16584.t1;
OX377615.1_Thelaira_solivaga_genome_assembly,_chromosome:_X	AUGUSTUS	exon	8975001	8975204	.	+	.	ID=g16584.t1.exon1;Parent=g16584.t1;
OX377615.1_Thelaira_solivaga_genome_assembly,_chromosome:_X	AUGUSTUS	intron	8975205	8975624	0.99	+	.	ID=g16584.t1.intron1;Parent=g16584.t1;
OX377615.1_Thelaira_solivaga_genome_assembly,_chromosome:_X	AUGUSTUS	CDS	8975625	8976170	1	+	0	ID=g16584.t1.CDS2;Parent=g16584.t1;
OX377615.1_Thelaira_solivaga_genome_assembly,_chromosome:_X	AUGUSTUS	exon	8975625	8976170	.	+	.	ID=g16584.t1.exon2;Parent=g16584.t1;
OX377615.1_Thelaira_solivaga_genome_assembly,_chromosome:_X	AUGUSTUS	stop_codon	8976168	8976170	.	+	0	ID=g16584.t1.stop1;Parent=g16584.t1;
OX377615.1_Thelaira_solivaga_genome_assembly,_chromosome:_X	AUGUSTUS	gene	8976363	8976887	.	+	.	ID=g16585;
OX377615.1_Thelaira_solivaga_genome_assembly,_chromosome:_X	AUGUSTUS	mRNA	8976363	8976887	0.54	+	.	ID=g16585.t1;Parent=g16585;
OX377615.1_Thelaira_solivaga_genome_assembly,_chromosome:_X	AUGUSTUS	start_codon	8976363	8976365	.	+	0	ID=g16585.t1.start1;Parent=g16585.t1;
OX377615.1_Thelaira_solivaga_genome_assembly,_chromosome:_X	AUGUSTUS	CDS	8976363	8976887	0.54	+	0	ID=g16585.t1.CDS1;Parent=g16585.t1;
OX377615.1_Thelaira_solivaga_genome_assembly,_chromosome:_X	AUGUSTUS	exon	8976363	8976887	.	+	.	ID=g16585.t1.exon1;Parent=g16585.t1;
OX377615.1_Thelaira_solivaga_genome_assembly,_chromosome:_X	AUGUSTUS	stop_codon	8976885	8976887	.	+	0	ID=g16585.t1.stop1;Parent=g16585.t1;
OX377615.1_Thelaira_solivaga_genome_assembly,_chromosome:_X	AUGUSTUS	gene	8978721	8987507	.	-	.	ID=g16586;
OX377615.1_Thelaira_solivaga_genome_assembly,_chromosome:_X	AUGUSTUS	mRNA	8978721	8987507	0.71	-	.	ID=g16586.t1;Parent=g16586;
OX377615.1_Thelaira_solivaga_genome_assembly,_chromosome:_X	AUGUSTUS	stop_codon	8978721	8978723	.	-	0	ID=g16586.t1.stop1;Parent=g16586.t1;
OX377615.1_Thelaira_solivaga_genome_assembly,_chromosome:_X	AUGUSTUS	CDS	8978721	8978783	0.71	-	0	ID=g16586.t1.CDS1;Parent=g16586.t1;
OX377615.1_Thelaira_solivaga_genome_assembly,_chromosome:_X	AUGUSTUS	exon	8978721	8978783	.	-	.	ID=g16586.t1.exon1;Parent=g16586.t1;
OX377615.1_Thelaira_solivaga_genome_assembly,_chromosome:_X	AUGUSTUS	intron	8978784	8978848	0.71	-	.	ID=g16586.t1.intron1;Parent=g16586.t1;
OX377615.1_Thelaira_solivaga_genome_assembly,_chromosome:_X	AUGUSTUS	CDS	8978849	8981791	1	-	0	ID=g16586.t1.CDS2;Parent=g16586.t1;
OX377615.1_Thelaira_solivaga_genome_assembly,_chromosome:_X	AUGUSTUS	exon	8978849	8981791	.	-	.	ID=g16586.t1.exon2;Parent=g16586.t1;
OX377615.1_Thelaira_solivaga_genome_assembly,_chromosome:_X	AUGUSTUS	intron	8981792	8985641	1	-	.	ID=g16586.t1.intron2;Parent=g16586.t1;
OX377615.1_Thelaira_solivaga_genome_assembly,_chromosome:_X	AUGUSTUS	CDS	8985642	8985944	1	-	0	ID=g16586.t1.CDS3;Parent=g16586.t1;
OX377615.1_Thelaira_solivaga_genome_assembly,_chromosome:_X	AUGUSTUS	exon	8985642	8985944	.	-	.	ID=g16586.t1.exon3;Parent=g16586.t1;
OX377615.1_Thelaira_solivaga_genome_assembly,_chromosome:_X	AUGUSTUS	intron	8985945	8986034	1	-	.	ID=g16586.t1.intron3;Parent=g16586.t1;
OX377615.1_Thelaira_solivaga_genome_assembly,_chromosome:_X	AUGUSTUS	CDS	8986035	8987507	1	-	0	ID=g16586.t1.CDS4;Parent=g16586.t1;
OX377615.1_Thelaira_solivaga_genome_assembly,_chromosome:_X	AUGUSTUS	exon	8986035	8987507	.	-	.	ID=g16586.t1.exon4;Parent=g16586.t1;
OX377615.1_Thelaira_solivaga_genome_assembly,_chromosome:_X	AUGUSTUS	start_codon	8987505	8987507	.	-	0	ID=g16586.t1.start1;Parent=g16586.t1;
OX377615.1_Thelaira_solivaga_genome_assembly,_chromosome:_X	AUGUSTUS	gene	8992373	8992806	.	+	.	ID=g16587;
OX377615.1_Thelaira_solivaga_genome_assembly,_chromosome:_X	AUGUSTUS	mRNA	8992373	8992720	1	+	.	ID=g16587.t1;Parent=g16587;
OX377615.1_Thelaira_solivaga_genome_assembly,_chromosome:_X	AUGUSTUS	start_codon	8992373	8992375	.	+	0	ID=g16587.t1.start1;Parent=g16587.t1;
OX377615.1_Thelaira_solivaga_genome_assembly,_chromosome:_X	AUGUSTUS	CDS	8992373	8992720	1	+	0	ID=g16587.t1.CDS1;Parent=g16587.t1;
OX377615.1_Thelaira_solivaga_genome_assembly,_chromosome:_X	AUGUSTUS	exon	8992373	8992720	.	+	.	ID=g16587.t1.exon1;Parent=g16587.t1;
OX377615.1_Thelaira_solivaga_genome_assembly,_chromosome:_X	AUGUSTUS	stop_codon	8992718	8992720	.	+	0	ID=g16587.t1.stop1;Parent=g16587.t1;
OX377615.1_Thelaira_solivaga_genome_assembly,_chromosome:_X	GeneMark.hmm3	mRNA	8992373	8992806	.	+	.	ID=g16587.t2;Parent=g16587;
OX377615.1_Thelaira_solivaga_genome_assembly,_chromosome:_X	GeneMark.hmm3	start_codon	8992373	8992375	.	+	0	ID=g16587.t2.start1;Parent=g16587.t2;
OX377615.1_Thelaira_solivaga_genome_assembly,_chromosome:_X	GeneMark.hmm3	CDS	8992373	8992620	.	+	0	ID=g16587.t2.CDS1;Parent=g16587.t2;
OX377615.1_Thelaira_solivaga_genome_assembly,_chromosome:_X	GeneMark.hmm3	exon	8992373	8992620	0	+	.	ID=g16587.t2.exon1;Parent=g16587.t2;
OX377615.1_Thelaira_solivaga_genome_assembly,_chromosome:_X	GeneMark.hmm3	intron	8992621	8992682	.	+	1	ID=g16587.t2.intron1;Parent=g16587.t2;
OX377615.1_Thelaira_solivaga_genome_assembly,_chromosome:_X	GeneMark.hmm3	CDS	8992683	8992806	.	+	1	ID=g16587.t2.CDS2;Parent=g16587.t2;
OX377615.1_Thelaira_solivaga_genome_assembly,_chromosome:_X	GeneMark.hmm3	exon	8992683	8992806	0	+	.	ID=g16587.t2.exon2;Parent=g16587.t2;
OX377615.1_Thelaira_solivaga_genome_assembly,_chromosome:_X	GeneMark.hmm3	stop_codon	8992804	8992806	.	+	0	ID=g16587.t2.stop1;Parent=g16587.t2;
OX377615.1_Thelaira_solivaga_genome_assembly,_chromosome:_X	AUGUSTUS	gene	8993922	8994431	.	+	.	ID=g16588;
OX377615.1_Thelaira_solivaga_genome_assembly,_chromosome:_X	AUGUSTUS	mRNA	8993922	8994431	0.99	+	.	ID=g16588.t1;Parent=g16588;
OX377615.1_Thelaira_solivaga_genome_assembly,_chromosome:_X	AUGUSTUS	start_codon	8993922	8993924	.	+	0	ID=g16588.t1.start1;Parent=g16588.t1;
OX377615.1_Thelaira_solivaga_genome_assembly,_chromosome:_X	AUGUSTUS	CDS	8993922	8994100	1	+	0	ID=g16588.t1.CDS1;Parent=g16588.t1;
OX377615.1_Thelaira_solivaga_genome_assembly,_chromosome:_X	AUGUSTUS	exon	8993922	8994100	.	+	.	ID=g16588.t1.exon1;Parent=g16588.t1;
OX377615.1_Thelaira_solivaga_genome_assembly,_chromosome:_X	AUGUSTUS	intron	8994101	8994142	0.99	+	.	ID=g16588.t1.intron1;Parent=g16588.t1;
OX377615.1_Thelaira_solivaga_genome_assembly,_chromosome:_X	AUGUSTUS	CDS	8994143	8994431	0.99	+	1	ID=g16588.t1.CDS2;Parent=g16588.t1;
OX377615.1_Thelaira_solivaga_genome_assembly,_chromosome:_X	AUGUSTUS	exon	8994143	8994431	.	+	.	ID=g16588.t1.exon2;Parent=g16588.t1;
OX377615.1_Thelaira_solivaga_genome_assembly,_chromosome:_X	AUGUSTUS	stop_codon	8994429	8994431	.	+	0	ID=g16588.t1.stop1;Parent=g16588.t1;
OX377615.1_Thelaira_solivaga_genome_assembly,_chromosome:_X	AUGUSTUS	gene	9001870	9003387	.	-	.	ID=g16589;
OX377615.1_Thelaira_solivaga_genome_assembly,_chromosome:_X	AUGUSTUS	mRNA	9001870	9003387	0.94	-	.	ID=g16589.t1;Parent=g16589;
OX377615.1_Thelaira_solivaga_genome_assembly,_chromosome:_X	AUGUSTUS	stop_codon	9001870	9001872	.	-	0	ID=g16589.t1.stop1;Parent=g16589.t1;
OX377615.1_Thelaira_solivaga_genome_assembly,_chromosome:_X	AUGUSTUS	CDS	9001870	9002394	0.95	-	0	ID=g16589.t1.CDS1;Parent=g16589.t1;
OX377615.1_Thelaira_solivaga_genome_assembly,_chromosome:_X	AUGUSTUS	exon	9001870	9002394	.	-	.	ID=g16589.t1.exon1;Parent=g16589.t1;
OX377615.1_Thelaira_solivaga_genome_assembly,_chromosome:_X	AUGUSTUS	intron	9002395	9002749	0.95	-	.	ID=g16589.t1.intron1;Parent=g16589.t1;
OX377615.1_Thelaira_solivaga_genome_assembly,_chromosome:_X	AUGUSTUS	CDS	9002750	9002835	0.96	-	2	ID=g16589.t1.CDS2;Parent=g16589.t1;
OX377615.1_Thelaira_solivaga_genome_assembly,_chromosome:_X	AUGUSTUS	exon	9002750	9002835	.	-	.	ID=g16589.t1.exon2;Parent=g16589.t1;
OX377615.1_Thelaira_solivaga_genome_assembly,_chromosome:_X	AUGUSTUS	intron	9002836	9003353	0.99	-	.	ID=g16589.t1.intron2;Parent=g16589.t1;
OX377615.1_Thelaira_solivaga_genome_assembly,_chromosome:_X	AUGUSTUS	CDS	9003354	9003387	1	-	0	ID=g16589.t1.CDS3;Parent=g16589.t1;
OX377615.1_Thelaira_solivaga_genome_assembly,_chromosome:_X	AUGUSTUS	exon	9003354	9003387	.	-	.	ID=g16589.t1.exon3;Parent=g16589.t1;
OX377615.1_Thelaira_solivaga_genome_assembly,_chromosome:_X	AUGUSTUS	start_codon	9003385	9003387	.	-	0	ID=g16589.t1.start1;Parent=g16589.t1;
OX377615.1_Thelaira_solivaga_genome_assembly,_chromosome:_X	AUGUSTUS	gene	9008769	9012493	.	+	.	ID=g16590;
OX377615.1_Thelaira_solivaga_genome_assembly,_chromosome:_X	AUGUSTUS	mRNA	9008769	9012493	0.74	+	.	ID=g16590.t1;Parent=g16590;
OX377615.1_Thelaira_solivaga_genome_assembly,_chromosome:_X	AUGUSTUS	start_codon	9008769	9008771	.	+	0	ID=g16590.t1.start1;Parent=g16590.t1;
OX377615.1_Thelaira_solivaga_genome_assembly,_chromosome:_X	AUGUSTUS	CDS	9008769	9008812	0.74	+	0	ID=g16590.t1.CDS1;Parent=g16590.t1;
OX377615.1_Thelaira_solivaga_genome_assembly,_chromosome:_X	AUGUSTUS	exon	9008769	9008812	.	+	.	ID=g16590.t1.exon1;Parent=g16590.t1;
OX377615.1_Thelaira_solivaga_genome_assembly,_chromosome:_X	AUGUSTUS	intron	9008813	9012042	0.74	+	.	ID=g16590.t1.intron1;Parent=g16590.t1;
OX377615.1_Thelaira_solivaga_genome_assembly,_chromosome:_X	AUGUSTUS	CDS	9012043	9012493	0.76	+	1	ID=g16590.t1.CDS2;Parent=g16590.t1;
OX377615.1_Thelaira_solivaga_genome_assembly,_chromosome:_X	AUGUSTUS	exon	9012043	9012493	.	+	.	ID=g16590.t1.exon2;Parent=g16590.t1;
OX377615.1_Thelaira_solivaga_genome_assembly,_chromosome:_X	AUGUSTUS	stop_codon	9012491	9012493	.	+	0	ID=g16590.t1.stop1;Parent=g16590.t1;
OX377615.1_Thelaira_solivaga_genome_assembly,_chromosome:_X	AUGUSTUS	gene	9054281	9062170	.	+	.	ID=g16591;
OX377615.1_Thelaira_solivaga_genome_assembly,_chromosome:_X	AUGUSTUS	mRNA	9054281	9062170	0.04	+	.	ID=g16591.t1;Parent=g16591;
OX377615.1_Thelaira_solivaga_genome_assembly,_chromosome:_X	AUGUSTUS	start_codon	9054281	9054283	.	+	0	ID=g16591.t1.start1;Parent=g16591.t1;
OX377615.1_Thelaira_solivaga_genome_assembly,_chromosome:_X	AUGUSTUS	CDS	9054281	9054309	0.81	+	0	ID=g16591.t1.CDS1;Parent=g16591.t1;
OX377615.1_Thelaira_solivaga_genome_assembly,_chromosome:_X	AUGUSTUS	exon	9054281	9054309	.	+	.	ID=g16591.t1.exon1;Parent=g16591.t1;
OX377615.1_Thelaira_solivaga_genome_assembly,_chromosome:_X	AUGUSTUS	intron	9054310	9056542	0.81	+	.	ID=g16591.t1.intron1;Parent=g16591.t1;
OX377615.1_Thelaira_solivaga_genome_assembly,_chromosome:_X	AUGUSTUS	CDS	9056543	9057315	0.66	+	1	ID=g16591.t1.CDS2;Parent=g16591.t1;
OX377615.1_Thelaira_solivaga_genome_assembly,_chromosome:_X	AUGUSTUS	exon	9056543	9057315	.	+	.	ID=g16591.t1.exon2;Parent=g16591.t1;
OX377615.1_Thelaira_solivaga_genome_assembly,_chromosome:_X	AUGUSTUS	intron	9057316	9057377	0.77	+	.	ID=g16591.t1.intron2;Parent=g16591.t1;
OX377615.1_Thelaira_solivaga_genome_assembly,_chromosome:_X	AUGUSTUS	CDS	9057378	9058069	0.34	+	2	ID=g16591.t1.CDS3;Parent=g16591.t1;
OX377615.1_Thelaira_solivaga_genome_assembly,_chromosome:_X	AUGUSTUS	exon	9057378	9058069	.	+	.	ID=g16591.t1.exon3;Parent=g16591.t1;
OX377615.1_Thelaira_solivaga_genome_assembly,_chromosome:_X	AUGUSTUS	intron	9058070	9061504	0.07	+	.	ID=g16591.t1.intron3;Parent=g16591.t1;
OX377615.1_Thelaira_solivaga_genome_assembly,_chromosome:_X	AUGUSTUS	CDS	9061505	9061747	0.46	+	0	ID=g16591.t1.CDS4;Parent=g16591.t1;
OX377615.1_Thelaira_solivaga_genome_assembly,_chromosome:_X	AUGUSTUS	exon	9061505	9061747	.	+	.	ID=g16591.t1.exon4;Parent=g16591.t1;
OX377615.1_Thelaira_solivaga_genome_assembly,_chromosome:_X	AUGUSTUS	intron	9061748	9061813	0.61	+	.	ID=g16591.t1.intron4;Parent=g16591.t1;
OX377615.1_Thelaira_solivaga_genome_assembly,_chromosome:_X	AUGUSTUS	CDS	9061814	9062170	0.96	+	0	ID=g16591.t1.CDS5;Parent=g16591.t1;
OX377615.1_Thelaira_solivaga_genome_assembly,_chromosome:_X	AUGUSTUS	exon	9061814	9062170	.	+	.	ID=g16591.t1.exon5;Parent=g16591.t1;
OX377615.1_Thelaira_solivaga_genome_assembly,_chromosome:_X	AUGUSTUS	stop_codon	9062168	9062170	.	+	0	ID=g16591.t1.stop1;Parent=g16591.t1;
OX377615.1_Thelaira_solivaga_genome_assembly,_chromosome:_X	AUGUSTUS	gene	9062242	9062691	.	+	.	ID=g16592;
OX377615.1_Thelaira_solivaga_genome_assembly,_chromosome:_X	AUGUSTUS	mRNA	9062242	9062691	0.94	+	.	ID=g16592.t1;Parent=g16592;
OX377615.1_Thelaira_solivaga_genome_assembly,_chromosome:_X	AUGUSTUS	start_codon	9062242	9062244	.	+	0	ID=g16592.t1.start1;Parent=g16592.t1;
OX377615.1_Thelaira_solivaga_genome_assembly,_chromosome:_X	AUGUSTUS	CDS	9062242	9062691	0.94	+	0	ID=g16592.t1.CDS1;Parent=g16592.t1;
OX377615.1_Thelaira_solivaga_genome_assembly,_chromosome:_X	AUGUSTUS	exon	9062242	9062691	.	+	.	ID=g16592.t1.exon1;Parent=g16592.t1;
OX377615.1_Thelaira_solivaga_genome_assembly,_chromosome:_X	AUGUSTUS	stop_codon	9062689	9062691	.	+	0	ID=g16592.t1.stop1;Parent=g16592.t1;
OX377615.1_Thelaira_solivaga_genome_assembly,_chromosome:_X	AUGUSTUS	gene	9067576	9082002	.	+	.	ID=g16593;
OX377615.1_Thelaira_solivaga_genome_assembly,_chromosome:_X	AUGUSTUS	mRNA	9067576	9082002	0.96	+	.	ID=g16593.t1;Parent=g16593;
OX377615.1_Thelaira_solivaga_genome_assembly,_chromosome:_X	AUGUSTUS	start_codon	9067576	9067578	.	+	0	ID=g16593.t1.start1;Parent=g16593.t1;
OX377615.1_Thelaira_solivaga_genome_assembly,_chromosome:_X	AUGUSTUS	CDS	9067576	9067839	1	+	0	ID=g16593.t1.CDS1;Parent=g16593.t1;
OX377615.1_Thelaira_solivaga_genome_assembly,_chromosome:_X	AUGUSTUS	exon	9067576	9067839	.	+	.	ID=g16593.t1.exon1;Parent=g16593.t1;
OX377615.1_Thelaira_solivaga_genome_assembly,_chromosome:_X	AUGUSTUS	intron	9067840	9071885	1	+	.	ID=g16593.t1.intron1;Parent=g16593.t1;
OX377615.1_Thelaira_solivaga_genome_assembly,_chromosome:_X	AUGUSTUS	CDS	9071886	9072797	1	+	0	ID=g16593.t1.CDS2;Parent=g16593.t1;
OX377615.1_Thelaira_solivaga_genome_assembly,_chromosome:_X	AUGUSTUS	exon	9071886	9072797	.	+	.	ID=g16593.t1.exon2;Parent=g16593.t1;
OX377615.1_Thelaira_solivaga_genome_assembly,_chromosome:_X	AUGUSTUS	intron	9072798	9074580	1	+	.	ID=g16593.t1.intron2;Parent=g16593.t1;
OX377615.1_Thelaira_solivaga_genome_assembly,_chromosome:_X	AUGUSTUS	CDS	9074581	9074634	1	+	0	ID=g16593.t1.CDS3;Parent=g16593.t1;
OX377615.1_Thelaira_solivaga_genome_assembly,_chromosome:_X	AUGUSTUS	exon	9074581	9074634	.	+	.	ID=g16593.t1.exon3;Parent=g16593.t1;
OX377615.1_Thelaira_solivaga_genome_assembly,_chromosome:_X	AUGUSTUS	intron	9074635	9077160	1	+	.	ID=g16593.t1.intron3;Parent=g16593.t1;
OX377615.1_Thelaira_solivaga_genome_assembly,_chromosome:_X	AUGUSTUS	CDS	9077161	9077870	1	+	0	ID=g16593.t1.CDS4;Parent=g16593.t1;
OX377615.1_Thelaira_solivaga_genome_assembly,_chromosome:_X	AUGUSTUS	exon	9077161	9077870	.	+	.	ID=g16593.t1.exon4;Parent=g16593.t1;
OX377615.1_Thelaira_solivaga_genome_assembly,_chromosome:_X	AUGUSTUS	intron	9077871	9081863	1	+	.	ID=g16593.t1.intron4;Parent=g16593.t1;
OX377615.1_Thelaira_solivaga_genome_assembly,_chromosome:_X	AUGUSTUS	CDS	9081864	9082002	0.96	+	1	ID=g16593.t1.CDS5;Parent=g16593.t1;
OX377615.1_Thelaira_solivaga_genome_assembly,_chromosome:_X	AUGUSTUS	exon	9081864	9082002	.	+	.	ID=g16593.t1.exon5;Parent=g16593.t1;
OX377615.1_Thelaira_solivaga_genome_assembly,_chromosome:_X	AUGUSTUS	stop_codon	9082000	9082002	.	+	0	ID=g16593.t1.stop1;Parent=g16593.t1;
OX377615.1_Thelaira_solivaga_genome_assembly,_chromosome:_X	AUGUSTUS	mRNA	9067576	9082002	0.96	+	.	ID=g16593.t2;Parent=g16593;
OX377615.1_Thelaira_solivaga_genome_assembly,_chromosome:_X	AUGUSTUS	start_codon	9067576	9067578	.	+	0	ID=g16593.t2.start1;Parent=g16593.t2;
OX377615.1_Thelaira_solivaga_genome_assembly,_chromosome:_X	AUGUSTUS	CDS	9067576	9067839	1	+	0	ID=g16593.t2.CDS1;Parent=g16593.t2;
OX377615.1_Thelaira_solivaga_genome_assembly,_chromosome:_X	AUGUSTUS	exon	9067576	9067839	.	+	.	ID=g16593.t2.exon1;Parent=g16593.t2;
OX377615.1_Thelaira_solivaga_genome_assembly,_chromosome:_X	AUGUSTUS	intron	9067840	9071885	1	+	.	ID=g16593.t2.intron1;Parent=g16593.t2;
OX377615.1_Thelaira_solivaga_genome_assembly,_chromosome:_X	AUGUSTUS	CDS	9071886	9072797	1	+	0	ID=g16593.t2.CDS2;Parent=g16593.t2;
OX377615.1_Thelaira_solivaga_genome_assembly,_chromosome:_X	AUGUSTUS	exon	9071886	9072797	.	+	.	ID=g16593.t2.exon2;Parent=g16593.t2;
OX377615.1_Thelaira_solivaga_genome_assembly,_chromosome:_X	AUGUSTUS	intron	9072798	9077160	1	+	.	ID=g16593.t2.intron2;Parent=g16593.t2;
OX377615.1_Thelaira_solivaga_genome_assembly,_chromosome:_X	AUGUSTUS	CDS	9077161	9077870	1	+	0	ID=g16593.t2.CDS3;Parent=g16593.t2;
OX377615.1_Thelaira_solivaga_genome_assembly,_chromosome:_X	AUGUSTUS	exon	9077161	9077870	.	+	.	ID=g16593.t2.exon3;Parent=g16593.t2;
OX377615.1_Thelaira_solivaga_genome_assembly,_chromosome:_X	AUGUSTUS	intron	9077871	9081863	1	+	.	ID=g16593.t2.intron3;Parent=g16593.t2;
OX377615.1_Thelaira_solivaga_genome_assembly,_chromosome:_X	AUGUSTUS	CDS	9081864	9082002	0.96	+	1	ID=g16593.t2.CDS4;Parent=g16593.t2;
OX377615.1_Thelaira_solivaga_genome_assembly,_chromosome:_X	AUGUSTUS	exon	9081864	9082002	.	+	.	ID=g16593.t2.exon4;Parent=g16593.t2;
OX377615.1_Thelaira_solivaga_genome_assembly,_chromosome:_X	AUGUSTUS	stop_codon	9082000	9082002	.	+	0	ID=g16593.t2.stop1;Parent=g16593.t2;
OX377615.1_Thelaira_solivaga_genome_assembly,_chromosome:_X	AUGUSTUS	gene	9085597	9085899	.	-	.	ID=g16594;
OX377615.1_Thelaira_solivaga_genome_assembly,_chromosome:_X	AUGUSTUS	mRNA	9085597	9085899	0.61	-	.	ID=g16594.t1;Parent=g16594;
OX377615.1_Thelaira_solivaga_genome_assembly,_chromosome:_X	AUGUSTUS	stop_codon	9085597	9085599	.	-	0	ID=g16594.t1.stop1;Parent=g16594.t1;
OX377615.1_Thelaira_solivaga_genome_assembly,_chromosome:_X	AUGUSTUS	CDS	9085597	9085899	0.61	-	0	ID=g16594.t1.CDS1;Parent=g16594.t1;
OX377615.1_Thelaira_solivaga_genome_assembly,_chromosome:_X	AUGUSTUS	exon	9085597	9085899	.	-	.	ID=g16594.t1.exon1;Parent=g16594.t1;
OX377615.1_Thelaira_solivaga_genome_assembly,_chromosome:_X	AUGUSTUS	start_codon	9085897	9085899	.	-	0	ID=g16594.t1.start1;Parent=g16594.t1;
OX377615.1_Thelaira_solivaga_genome_assembly,_chromosome:_X	AUGUSTUS	gene	9086504	9087626	.	-	.	ID=g16595;
OX377615.1_Thelaira_solivaga_genome_assembly,_chromosome:_X	AUGUSTUS	mRNA	9086504	9087626	0.77	-	.	ID=g16595.t1;Parent=g16595;
OX377615.1_Thelaira_solivaga_genome_assembly,_chromosome:_X	AUGUSTUS	stop_codon	9086504	9086506	.	-	0	ID=g16595.t1.stop1;Parent=g16595.t1;
OX377615.1_Thelaira_solivaga_genome_assembly,_chromosome:_X	AUGUSTUS	CDS	9086504	9087025	0.96	-	0	ID=g16595.t1.CDS1;Parent=g16595.t1;
OX377615.1_Thelaira_solivaga_genome_assembly,_chromosome:_X	AUGUSTUS	exon	9086504	9087025	.	-	.	ID=g16595.t1.exon1;Parent=g16595.t1;
OX377615.1_Thelaira_solivaga_genome_assembly,_chromosome:_X	AUGUSTUS	intron	9087026	9087188	0.78	-	.	ID=g16595.t1.intron1;Parent=g16595.t1;
OX377615.1_Thelaira_solivaga_genome_assembly,_chromosome:_X	AUGUSTUS	CDS	9087189	9087626	0.79	-	0	ID=g16595.t1.CDS2;Parent=g16595.t1;
OX377615.1_Thelaira_solivaga_genome_assembly,_chromosome:_X	AUGUSTUS	exon	9087189	9087626	.	-	.	ID=g16595.t1.exon2;Parent=g16595.t1;
OX377615.1_Thelaira_solivaga_genome_assembly,_chromosome:_X	AUGUSTUS	start_codon	9087624	9087626	.	-	0	ID=g16595.t1.start1;Parent=g16595.t1;
OX377615.1_Thelaira_solivaga_genome_assembly,_chromosome:_X	AUGUSTUS	gene	9089863	9095894	.	-	.	ID=g16596;
OX377615.1_Thelaira_solivaga_genome_assembly,_chromosome:_X	AUGUSTUS	mRNA	9095679	9095894	0.77	-	.	ID=g16596.t1;Parent=g16596;
OX377615.1_Thelaira_solivaga_genome_assembly,_chromosome:_X	AUGUSTUS	stop_codon	9095679	9095681	.	-	0	ID=g16596.t1.stop1;Parent=g16596.t1;
OX377615.1_Thelaira_solivaga_genome_assembly,_chromosome:_X	AUGUSTUS	CDS	9095679	9095894	0.77	-	0	ID=g16596.t1.CDS1;Parent=g16596.t1;
OX377615.1_Thelaira_solivaga_genome_assembly,_chromosome:_X	AUGUSTUS	exon	9095679	9095894	.	-	.	ID=g16596.t1.exon1;Parent=g16596.t1;
OX377615.1_Thelaira_solivaga_genome_assembly,_chromosome:_X	AUGUSTUS	start_codon	9095892	9095894	.	-	0	ID=g16596.t1.start1;Parent=g16596.t1;
OX377615.1_Thelaira_solivaga_genome_assembly,_chromosome:_X	AUGUSTUS	mRNA	9089863	9095894	0.38	-	.	ID=g16596.t2;Parent=g16596;
OX377615.1_Thelaira_solivaga_genome_assembly,_chromosome:_X	AUGUSTUS	stop_codon	9089863	9089865	.	-	0	ID=g16596.t2.stop1;Parent=g16596.t2;
OX377615.1_Thelaira_solivaga_genome_assembly,_chromosome:_X	AUGUSTUS	CDS	9089863	9090166	0.38	-	1	ID=g16596.t2.CDS1;Parent=g16596.t2;
OX377615.1_Thelaira_solivaga_genome_assembly,_chromosome:_X	AUGUSTUS	exon	9089863	9090166	.	-	.	ID=g16596.t2.exon1;Parent=g16596.t2;
OX377615.1_Thelaira_solivaga_genome_assembly,_chromosome:_X	AUGUSTUS	intron	9090167	9095745	0.47	-	.	ID=g16596.t2.intron1;Parent=g16596.t2;
OX377615.1_Thelaira_solivaga_genome_assembly,_chromosome:_X	AUGUSTUS	CDS	9095746	9095894	0.53	-	0	ID=g16596.t2.CDS2;Parent=g16596.t2;
OX377615.1_Thelaira_solivaga_genome_assembly,_chromosome:_X	AUGUSTUS	exon	9095746	9095894	.	-	.	ID=g16596.t2.exon2;Parent=g16596.t2;
OX377615.1_Thelaira_solivaga_genome_assembly,_chromosome:_X	AUGUSTUS	start_codon	9095892	9095894	.	-	0	ID=g16596.t2.start1;Parent=g16596.t2;
OX377615.1_Thelaira_solivaga_genome_assembly,_chromosome:_X	AUGUSTUS	gene	9096142	9096735	.	+	.	ID=g16597;
OX377615.1_Thelaira_solivaga_genome_assembly,_chromosome:_X	AUGUSTUS	mRNA	9096142	9096735	0.73	+	.	ID=g16597.t1;Parent=g16597;
OX377615.1_Thelaira_solivaga_genome_assembly,_chromosome:_X	AUGUSTUS	start_codon	9096142	9096144	.	+	0	ID=g16597.t1.start1;Parent=g16597.t1;
OX377615.1_Thelaira_solivaga_genome_assembly,_chromosome:_X	AUGUSTUS	CDS	9096142	9096735	0.73	+	0	ID=g16597.t1.CDS1;Parent=g16597.t1;
OX377615.1_Thelaira_solivaga_genome_assembly,_chromosome:_X	AUGUSTUS	exon	9096142	9096735	.	+	.	ID=g16597.t1.exon1;Parent=g16597.t1;
OX377615.1_Thelaira_solivaga_genome_assembly,_chromosome:_X	AUGUSTUS	stop_codon	9096733	9096735	.	+	0	ID=g16597.t1.stop1;Parent=g16597.t1;
OX377615.1_Thelaira_solivaga_genome_assembly,_chromosome:_X	AUGUSTUS	gene	9097169	9097411	.	+	.	ID=g16598;
OX377615.1_Thelaira_solivaga_genome_assembly,_chromosome:_X	AUGUSTUS	mRNA	9097169	9097411	0.87	+	.	ID=g16598.t1;Parent=g16598;
OX377615.1_Thelaira_solivaga_genome_assembly,_chromosome:_X	AUGUSTUS	start_codon	9097169	9097171	.	+	0	ID=g16598.t1.start1;Parent=g16598.t1;
OX377615.1_Thelaira_solivaga_genome_assembly,_chromosome:_X	AUGUSTUS	CDS	9097169	9097411	0.87	+	0	ID=g16598.t1.CDS1;Parent=g16598.t1;
OX377615.1_Thelaira_solivaga_genome_assembly,_chromosome:_X	AUGUSTUS	exon	9097169	9097411	.	+	.	ID=g16598.t1.exon1;Parent=g16598.t1;
OX377615.1_Thelaira_solivaga_genome_assembly,_chromosome:_X	AUGUSTUS	stop_codon	9097409	9097411	.	+	0	ID=g16598.t1.stop1;Parent=g16598.t1;
OX377615.1_Thelaira_solivaga_genome_assembly,_chromosome:_X	AUGUSTUS	gene	9097526	9098101	.	+	.	ID=g16599;
OX377615.1_Thelaira_solivaga_genome_assembly,_chromosome:_X	AUGUSTUS	mRNA	9097526	9098101	0.6	+	.	ID=g16599.t1;Parent=g16599;
OX377615.1_Thelaira_solivaga_genome_assembly,_chromosome:_X	AUGUSTUS	start_codon	9097526	9097528	.	+	0	ID=g16599.t1.start1;Parent=g16599.t1;
OX377615.1_Thelaira_solivaga_genome_assembly,_chromosome:_X	AUGUSTUS	CDS	9097526	9098101	0.6	+	0	ID=g16599.t1.CDS1;Parent=g16599.t1;
OX377615.1_Thelaira_solivaga_genome_assembly,_chromosome:_X	AUGUSTUS	exon	9097526	9098101	.	+	.	ID=g16599.t1.exon1;Parent=g16599.t1;
OX377615.1_Thelaira_solivaga_genome_assembly,_chromosome:_X	AUGUSTUS	stop_codon	9098099	9098101	.	+	0	ID=g16599.t1.stop1;Parent=g16599.t1;
OX377615.1_Thelaira_solivaga_genome_assembly,_chromosome:_X	AUGUSTUS	gene	9098211	9100135	.	+	.	ID=g16600;
OX377615.1_Thelaira_solivaga_genome_assembly,_chromosome:_X	AUGUSTUS	mRNA	9098211	9100135	0.24	+	.	ID=g16600.t1;Parent=g16600;
OX377615.1_Thelaira_solivaga_genome_assembly,_chromosome:_X	AUGUSTUS	start_codon	9098211	9098213	.	+	0	ID=g16600.t1.start1;Parent=g16600.t1;
OX377615.1_Thelaira_solivaga_genome_assembly,_chromosome:_X	AUGUSTUS	CDS	9098211	9098649	0.62	+	0	ID=g16600.t1.CDS1;Parent=g16600.t1;
OX377615.1_Thelaira_solivaga_genome_assembly,_chromosome:_X	AUGUSTUS	exon	9098211	9098649	.	+	.	ID=g16600.t1.exon1;Parent=g16600.t1;
OX377615.1_Thelaira_solivaga_genome_assembly,_chromosome:_X	AUGUSTUS	intron	9098650	9099376	0.75	+	.	ID=g16600.t1.intron1;Parent=g16600.t1;
OX377615.1_Thelaira_solivaga_genome_assembly,_chromosome:_X	AUGUSTUS	CDS	9099377	9099591	0.38	+	2	ID=g16600.t1.CDS2;Parent=g16600.t1;
OX377615.1_Thelaira_solivaga_genome_assembly,_chromosome:_X	AUGUSTUS	exon	9099377	9099591	.	+	.	ID=g16600.t1.exon2;Parent=g16600.t1;
OX377615.1_Thelaira_solivaga_genome_assembly,_chromosome:_X	AUGUSTUS	intron	9099592	9099847	0.43	+	.	ID=g16600.t1.intron2;Parent=g16600.t1;
OX377615.1_Thelaira_solivaga_genome_assembly,_chromosome:_X	AUGUSTUS	CDS	9099848	9100135	0.94	+	0	ID=g16600.t1.CDS3;Parent=g16600.t1;
OX377615.1_Thelaira_solivaga_genome_assembly,_chromosome:_X	AUGUSTUS	exon	9099848	9100135	.	+	.	ID=g16600.t1.exon3;Parent=g16600.t1;
OX377615.1_Thelaira_solivaga_genome_assembly,_chromosome:_X	AUGUSTUS	stop_codon	9100133	9100135	.	+	0	ID=g16600.t1.stop1;Parent=g16600.t1;
OX377615.1_Thelaira_solivaga_genome_assembly,_chromosome:_X	AUGUSTUS	gene	9101757	9104842	.	-	.	ID=g16601;
OX377615.1_Thelaira_solivaga_genome_assembly,_chromosome:_X	AUGUSTUS	mRNA	9101757	9104842	0.16	-	.	ID=g16601.t1;Parent=g16601;
OX377615.1_Thelaira_solivaga_genome_assembly,_chromosome:_X	AUGUSTUS	stop_codon	9101757	9101759	.	-	0	ID=g16601.t1.stop1;Parent=g16601.t1;
OX377615.1_Thelaira_solivaga_genome_assembly,_chromosome:_X	AUGUSTUS	CDS	9101757	9102132	0.9	-	1	ID=g16601.t1.CDS1;Parent=g16601.t1;
OX377615.1_Thelaira_solivaga_genome_assembly,_chromosome:_X	AUGUSTUS	exon	9101757	9102132	.	-	.	ID=g16601.t1.exon1;Parent=g16601.t1;
OX377615.1_Thelaira_solivaga_genome_assembly,_chromosome:_X	AUGUSTUS	intron	9102133	9102850	0.63	-	.	ID=g16601.t1.intron1;Parent=g16601.t1;
OX377615.1_Thelaira_solivaga_genome_assembly,_chromosome:_X	AUGUSTUS	CDS	9102851	9103358	0.37	-	2	ID=g16601.t1.CDS2;Parent=g16601.t1;
OX377615.1_Thelaira_solivaga_genome_assembly,_chromosome:_X	AUGUSTUS	exon	9102851	9103358	.	-	.	ID=g16601.t1.exon2;Parent=g16601.t1;
OX377615.1_Thelaira_solivaga_genome_assembly,_chromosome:_X	AUGUSTUS	intron	9103359	9103419	0.54	-	.	ID=g16601.t1.intron2;Parent=g16601.t1;
OX377615.1_Thelaira_solivaga_genome_assembly,_chromosome:_X	AUGUSTUS	CDS	9103420	9103725	0.55	-	2	ID=g16601.t1.CDS3;Parent=g16601.t1;
OX377615.1_Thelaira_solivaga_genome_assembly,_chromosome:_X	AUGUSTUS	exon	9103420	9103725	.	-	.	ID=g16601.t1.exon3;Parent=g16601.t1;
OX377615.1_Thelaira_solivaga_genome_assembly,_chromosome:_X	AUGUSTUS	intron	9103726	9104057	0.77	-	.	ID=g16601.t1.intron3;Parent=g16601.t1;
OX377615.1_Thelaira_solivaga_genome_assembly,_chromosome:_X	AUGUSTUS	CDS	9104058	9104264	0.42	-	2	ID=g16601.t1.CDS4;Parent=g16601.t1;
OX377615.1_Thelaira_solivaga_genome_assembly,_chromosome:_X	AUGUSTUS	exon	9104058	9104264	.	-	.	ID=g16601.t1.exon4;Parent=g16601.t1;
OX377615.1_Thelaira_solivaga_genome_assembly,_chromosome:_X	AUGUSTUS	intron	9104265	9104407	0.46	-	.	ID=g16601.t1.intron4;Parent=g16601.t1;
OX377615.1_Thelaira_solivaga_genome_assembly,_chromosome:_X	AUGUSTUS	CDS	9104408	9104760	0.94	-	1	ID=g16601.t1.CDS5;Parent=g16601.t1;
OX377615.1_Thelaira_solivaga_genome_assembly,_chromosome:_X	AUGUSTUS	exon	9104408	9104760	.	-	.	ID=g16601.t1.exon5;Parent=g16601.t1;
OX377615.1_Thelaira_solivaga_genome_assembly,_chromosome:_X	AUGUSTUS	intron	9104761	9104822	1	-	.	ID=g16601.t1.intron5;Parent=g16601.t1;
OX377615.1_Thelaira_solivaga_genome_assembly,_chromosome:_X	AUGUSTUS	CDS	9104823	9104842	1	-	0	ID=g16601.t1.CDS6;Parent=g16601.t1;
OX377615.1_Thelaira_solivaga_genome_assembly,_chromosome:_X	AUGUSTUS	exon	9104823	9104842	.	-	.	ID=g16601.t1.exon6;Parent=g16601.t1;
OX377615.1_Thelaira_solivaga_genome_assembly,_chromosome:_X	AUGUSTUS	start_codon	9104840	9104842	.	-	0	ID=g16601.t1.start1;Parent=g16601.t1;
OX377615.1_Thelaira_solivaga_genome_assembly,_chromosome:_X	AUGUSTUS	mRNA	9101757	9104842	0.05	-	.	ID=g16601.t2;Parent=g16601;
OX377615.1_Thelaira_solivaga_genome_assembly,_chromosome:_X	AUGUSTUS	stop_codon	9101757	9101759	.	-	0	ID=g16601.t2.stop1;Parent=g16601.t2;
OX377615.1_Thelaira_solivaga_genome_assembly,_chromosome:_X	AUGUSTUS	CDS	9101757	9102132	0.84	-	1	ID=g16601.t2.CDS1;Parent=g16601.t2;
OX377615.1_Thelaira_solivaga_genome_assembly,_chromosome:_X	AUGUSTUS	exon	9101757	9102132	.	-	.	ID=g16601.t2.exon1;Parent=g16601.t2;
OX377615.1_Thelaira_solivaga_genome_assembly,_chromosome:_X	AUGUSTUS	intron	9102133	9102225	0.73	-	.	ID=g16601.t2.intron1;Parent=g16601.t2;
OX377615.1_Thelaira_solivaga_genome_assembly,_chromosome:_X	AUGUSTUS	CDS	9102226	9102511	0.31	-	2	ID=g16601.t2.CDS2;Parent=g16601.t2;
OX377615.1_Thelaira_solivaga_genome_assembly,_chromosome:_X	AUGUSTUS	exon	9102226	9102511	.	-	.	ID=g16601.t2.exon2;Parent=g16601.t2;
OX377615.1_Thelaira_solivaga_genome_assembly,_chromosome:_X	AUGUSTUS	intron	9102512	9102577	0.41	-	.	ID=g16601.t2.intron2;Parent=g16601.t2;
OX377615.1_Thelaira_solivaga_genome_assembly,_chromosome:_X	AUGUSTUS	CDS	9102578	9102736	0.24	-	2	ID=g16601.t2.CDS3;Parent=g16601.t2;
OX377615.1_Thelaira_solivaga_genome_assembly,_chromosome:_X	AUGUSTUS	exon	9102578	9102736	.	-	.	ID=g16601.t2.exon3;Parent=g16601.t2;
OX377615.1_Thelaira_solivaga_genome_assembly,_chromosome:_X	AUGUSTUS	intron	9102737	9102812	0.41	-	.	ID=g16601.t2.intron3;Parent=g16601.t2;
OX377615.1_Thelaira_solivaga_genome_assembly,_chromosome:_X	AUGUSTUS	CDS	9102813	9103358	0.36	-	2	ID=g16601.t2.CDS4;Parent=g16601.t2;
OX377615.1_Thelaira_solivaga_genome_assembly,_chromosome:_X	AUGUSTUS	exon	9102813	9103358	.	-	.	ID=g16601.t2.exon4;Parent=g16601.t2;
OX377615.1_Thelaira_solivaga_genome_assembly,_chromosome:_X	AUGUSTUS	intron	9103359	9103419	0.65	-	.	ID=g16601.t2.intron4;Parent=g16601.t2;
OX377615.1_Thelaira_solivaga_genome_assembly,_chromosome:_X	AUGUSTUS	CDS	9103420	9103725	0.68	-	2	ID=g16601.t2.CDS5;Parent=g16601.t2;
OX377615.1_Thelaira_solivaga_genome_assembly,_chromosome:_X	AUGUSTUS	exon	9103420	9103725	.	-	.	ID=g16601.t2.exon5;Parent=g16601.t2;
OX377615.1_Thelaira_solivaga_genome_assembly,_chromosome:_X	AUGUSTUS	intron	9103726	9104057	0.68	-	.	ID=g16601.t2.intron5;Parent=g16601.t2;
OX377615.1_Thelaira_solivaga_genome_assembly,_chromosome:_X	AUGUSTUS	CDS	9104058	9104264	0.45	-	2	ID=g16601.t2.CDS6;Parent=g16601.t2;
OX377615.1_Thelaira_solivaga_genome_assembly,_chromosome:_X	AUGUSTUS	exon	9104058	9104264	.	-	.	ID=g16601.t2.exon6;Parent=g16601.t2;
OX377615.1_Thelaira_solivaga_genome_assembly,_chromosome:_X	AUGUSTUS	intron	9104265	9104407	0.47	-	.	ID=g16601.t2.intron6;Parent=g16601.t2;
OX377615.1_Thelaira_solivaga_genome_assembly,_chromosome:_X	AUGUSTUS	CDS	9104408	9104760	0.97	-	1	ID=g16601.t2.CDS7;Parent=g16601.t2;
OX377615.1_Thelaira_solivaga_genome_assembly,_chromosome:_X	AUGUSTUS	exon	9104408	9104760	.	-	.	ID=g16601.t2.exon7;Parent=g16601.t2;
OX377615.1_Thelaira_solivaga_genome_assembly,_chromosome:_X	AUGUSTUS	intron	9104761	9104822	0.99	-	.	ID=g16601.t2.intron7;Parent=g16601.t2;
OX377615.1_Thelaira_solivaga_genome_assembly,_chromosome:_X	AUGUSTUS	CDS	9104823	9104842	0.99	-	0	ID=g16601.t2.CDS8;Parent=g16601.t2;
OX377615.1_Thelaira_solivaga_genome_assembly,_chromosome:_X	AUGUSTUS	exon	9104823	9104842	.	-	.	ID=g16601.t2.exon8;Parent=g16601.t2;
OX377615.1_Thelaira_solivaga_genome_assembly,_chromosome:_X	AUGUSTUS	start_codon	9104840	9104842	.	-	0	ID=g16601.t2.start1;Parent=g16601.t2;
OX377615.1_Thelaira_solivaga_genome_assembly,_chromosome:_X	AUGUSTUS	gene	9112602	9113233	.	-	.	ID=g16602;
OX377615.1_Thelaira_solivaga_genome_assembly,_chromosome:_X	AUGUSTUS	mRNA	9112602	9113233	0.51	-	.	ID=g16602.t1;Parent=g16602;
OX377615.1_Thelaira_solivaga_genome_assembly,_chromosome:_X	AUGUSTUS	stop_codon	9112602	9112604	.	-	0	ID=g16602.t1.stop1;Parent=g16602.t1;
OX377615.1_Thelaira_solivaga_genome_assembly,_chromosome:_X	AUGUSTUS	CDS	9112602	9112831	0.66	-	2	ID=g16602.t1.CDS1;Parent=g16602.t1;
OX377615.1_Thelaira_solivaga_genome_assembly,_chromosome:_X	AUGUSTUS	exon	9112602	9112831	.	-	.	ID=g16602.t1.exon1;Parent=g16602.t1;
OX377615.1_Thelaira_solivaga_genome_assembly,_chromosome:_X	AUGUSTUS	intron	9112832	9113012	0.62	-	.	ID=g16602.t1.intron1;Parent=g16602.t1;
OX377615.1_Thelaira_solivaga_genome_assembly,_chromosome:_X	AUGUSTUS	CDS	9113013	9113154	0.51	-	0	ID=g16602.t1.CDS2;Parent=g16602.t1;
OX377615.1_Thelaira_solivaga_genome_assembly,_chromosome:_X	AUGUSTUS	exon	9113013	9113154	.	-	.	ID=g16602.t1.exon2;Parent=g16602.t1;
OX377615.1_Thelaira_solivaga_genome_assembly,_chromosome:_X	AUGUSTUS	intron	9113155	9113209	0.82	-	.	ID=g16602.t1.intron2;Parent=g16602.t1;
OX377615.1_Thelaira_solivaga_genome_assembly,_chromosome:_X	AUGUSTUS	CDS	9113210	9113233	0.85	-	0	ID=g16602.t1.CDS3;Parent=g16602.t1;
OX377615.1_Thelaira_solivaga_genome_assembly,_chromosome:_X	AUGUSTUS	exon	9113210	9113233	.	-	.	ID=g16602.t1.exon3;Parent=g16602.t1;
OX377615.1_Thelaira_solivaga_genome_assembly,_chromosome:_X	AUGUSTUS	start_codon	9113231	9113233	.	-	0	ID=g16602.t1.start1;Parent=g16602.t1;
OX377615.1_Thelaira_solivaga_genome_assembly,_chromosome:_X	AUGUSTUS	mRNA	9112602	9113233	0.71	-	.	ID=g16602.t2;Parent=g16602;
OX377615.1_Thelaira_solivaga_genome_assembly,_chromosome:_X	AUGUSTUS	stop_codon	9112602	9112604	.	-	0	ID=g16602.t2.stop1;Parent=g16602.t2;
OX377615.1_Thelaira_solivaga_genome_assembly,_chromosome:_X	AUGUSTUS	CDS	9112602	9112804	0.84	-	2	ID=g16602.t2.CDS1;Parent=g16602.t2;
OX377615.1_Thelaira_solivaga_genome_assembly,_chromosome:_X	AUGUSTUS	exon	9112602	9112804	.	-	.	ID=g16602.t2.exon1;Parent=g16602.t2;
OX377615.1_Thelaira_solivaga_genome_assembly,_chromosome:_X	AUGUSTUS	intron	9112805	9112850	0.81	-	.	ID=g16602.t2.intron1;Parent=g16602.t2;
OX377615.1_Thelaira_solivaga_genome_assembly,_chromosome:_X	AUGUSTUS	CDS	9112851	9113154	0.71	-	0	ID=g16602.t2.CDS2;Parent=g16602.t2;
OX377615.1_Thelaira_solivaga_genome_assembly,_chromosome:_X	AUGUSTUS	exon	9112851	9113154	.	-	.	ID=g16602.t2.exon2;Parent=g16602.t2;
OX377615.1_Thelaira_solivaga_genome_assembly,_chromosome:_X	AUGUSTUS	intron	9113155	9113209	0.89	-	.	ID=g16602.t2.intron2;Parent=g16602.t2;
OX377615.1_Thelaira_solivaga_genome_assembly,_chromosome:_X	AUGUSTUS	CDS	9113210	9113233	0.89	-	0	ID=g16602.t2.CDS3;Parent=g16602.t2;
OX377615.1_Thelaira_solivaga_genome_assembly,_chromosome:_X	AUGUSTUS	exon	9113210	9113233	.	-	.	ID=g16602.t2.exon3;Parent=g16602.t2;
OX377615.1_Thelaira_solivaga_genome_assembly,_chromosome:_X	AUGUSTUS	start_codon	9113231	9113233	.	-	0	ID=g16602.t2.start1;Parent=g16602.t2;
OX377615.1_Thelaira_solivaga_genome_assembly,_chromosome:_X	AUGUSTUS	gene	9119939	9120271	.	-	.	ID=g16603;
OX377615.1_Thelaira_solivaga_genome_assembly,_chromosome:_X	AUGUSTUS	mRNA	9119939	9120271	1	-	.	ID=g16603.t1;Parent=g16603;
OX377615.1_Thelaira_solivaga_genome_assembly,_chromosome:_X	AUGUSTUS	stop_codon	9119939	9119941	.	-	0	ID=g16603.t1.stop1;Parent=g16603.t1;
OX377615.1_Thelaira_solivaga_genome_assembly,_chromosome:_X	AUGUSTUS	CDS	9119939	9120271	1	-	0	ID=g16603.t1.CDS1;Parent=g16603.t1;
OX377615.1_Thelaira_solivaga_genome_assembly,_chromosome:_X	AUGUSTUS	exon	9119939	9120271	.	-	.	ID=g16603.t1.exon1;Parent=g16603.t1;
OX377615.1_Thelaira_solivaga_genome_assembly,_chromosome:_X	AUGUSTUS	start_codon	9120269	9120271	.	-	0	ID=g16603.t1.start1;Parent=g16603.t1;
OX377615.1_Thelaira_solivaga_genome_assembly,_chromosome:_X	AUGUSTUS	gene	9121919	9122320	.	-	.	ID=g16604;
OX377615.1_Thelaira_solivaga_genome_assembly,_chromosome:_X	AUGUSTUS	mRNA	9121919	9122320	0.75	-	.	ID=g16604.t1;Parent=g16604;
OX377615.1_Thelaira_solivaga_genome_assembly,_chromosome:_X	AUGUSTUS	stop_codon	9121919	9121921	.	-	0	ID=g16604.t1.stop1;Parent=g16604.t1;
OX377615.1_Thelaira_solivaga_genome_assembly,_chromosome:_X	AUGUSTUS	CDS	9121919	9122320	0.75	-	0	ID=g16604.t1.CDS1;Parent=g16604.t1;
OX377615.1_Thelaira_solivaga_genome_assembly,_chromosome:_X	AUGUSTUS	exon	9121919	9122320	.	-	.	ID=g16604.t1.exon1;Parent=g16604.t1;
OX377615.1_Thelaira_solivaga_genome_assembly,_chromosome:_X	AUGUSTUS	start_codon	9122318	9122320	.	-	0	ID=g16604.t1.start1;Parent=g16604.t1;
OX377615.1_Thelaira_solivaga_genome_assembly,_chromosome:_X	AUGUSTUS	gene	9150902	9155458	.	+	.	ID=g16605;
OX377615.1_Thelaira_solivaga_genome_assembly,_chromosome:_X	AUGUSTUS	mRNA	9150902	9155458	0.39	+	.	ID=g16605.t1;Parent=g16605;
OX377615.1_Thelaira_solivaga_genome_assembly,_chromosome:_X	AUGUSTUS	start_codon	9150902	9150904	.	+	0	ID=g16605.t1.start1;Parent=g16605.t1;
OX377615.1_Thelaira_solivaga_genome_assembly,_chromosome:_X	AUGUSTUS	CDS	9150902	9151689	0.42	+	0	ID=g16605.t1.CDS1;Parent=g16605.t1;
OX377615.1_Thelaira_solivaga_genome_assembly,_chromosome:_X	AUGUSTUS	exon	9150902	9151689	.	+	.	ID=g16605.t1.exon1;Parent=g16605.t1;
OX377615.1_Thelaira_solivaga_genome_assembly,_chromosome:_X	AUGUSTUS	intron	9151690	9151877	0.42	+	.	ID=g16605.t1.intron1;Parent=g16605.t1;
OX377615.1_Thelaira_solivaga_genome_assembly,_chromosome:_X	AUGUSTUS	CDS	9151878	9153174	0.42	+	1	ID=g16605.t1.CDS2;Parent=g16605.t1;
OX377615.1_Thelaira_solivaga_genome_assembly,_chromosome:_X	AUGUSTUS	exon	9151878	9153174	.	+	.	ID=g16605.t1.exon2;Parent=g16605.t1;
OX377615.1_Thelaira_solivaga_genome_assembly,_chromosome:_X	AUGUSTUS	intron	9153175	9153604	0.94	+	.	ID=g16605.t1.intron2;Parent=g16605.t1;
OX377615.1_Thelaira_solivaga_genome_assembly,_chromosome:_X	AUGUSTUS	CDS	9153605	9155458	0.95	+	0	ID=g16605.t1.CDS3;Parent=g16605.t1;
OX377615.1_Thelaira_solivaga_genome_assembly,_chromosome:_X	AUGUSTUS	exon	9153605	9155458	.	+	.	ID=g16605.t1.exon3;Parent=g16605.t1;
OX377615.1_Thelaira_solivaga_genome_assembly,_chromosome:_X	AUGUSTUS	stop_codon	9155456	9155458	.	+	0	ID=g16605.t1.stop1;Parent=g16605.t1;
OX377615.1_Thelaira_solivaga_genome_assembly,_chromosome:_X	AUGUSTUS	gene	9216225	9218581	.	+	.	ID=g16606;
OX377615.1_Thelaira_solivaga_genome_assembly,_chromosome:_X	AUGUSTUS	mRNA	9216225	9218581	0.34	+	.	ID=g16606.t1;Parent=g16606;
OX377615.1_Thelaira_solivaga_genome_assembly,_chromosome:_X	AUGUSTUS	start_codon	9216225	9216227	.	+	0	ID=g16606.t1.start1;Parent=g16606.t1;
OX377615.1_Thelaira_solivaga_genome_assembly,_chromosome:_X	AUGUSTUS	CDS	9216225	9216738	0.65	+	0	ID=g16606.t1.CDS1;Parent=g16606.t1;
OX377615.1_Thelaira_solivaga_genome_assembly,_chromosome:_X	AUGUSTUS	exon	9216225	9216738	.	+	.	ID=g16606.t1.exon1;Parent=g16606.t1;
OX377615.1_Thelaira_solivaga_genome_assembly,_chromosome:_X	AUGUSTUS	intron	9216739	9216789	0.65	+	.	ID=g16606.t1.intron1;Parent=g16606.t1;
OX377615.1_Thelaira_solivaga_genome_assembly,_chromosome:_X	AUGUSTUS	CDS	9216790	9217800	0.35	+	2	ID=g16606.t1.CDS2;Parent=g16606.t1;
OX377615.1_Thelaira_solivaga_genome_assembly,_chromosome:_X	AUGUSTUS	exon	9216790	9217800	.	+	.	ID=g16606.t1.exon2;Parent=g16606.t1;
OX377615.1_Thelaira_solivaga_genome_assembly,_chromosome:_X	AUGUSTUS	intron	9217801	9217868	0.5	+	.	ID=g16606.t1.intron2;Parent=g16606.t1;
OX377615.1_Thelaira_solivaga_genome_assembly,_chromosome:_X	AUGUSTUS	CDS	9217869	9218581	0.78	+	2	ID=g16606.t1.CDS3;Parent=g16606.t1;
OX377615.1_Thelaira_solivaga_genome_assembly,_chromosome:_X	AUGUSTUS	exon	9217869	9218581	.	+	.	ID=g16606.t1.exon3;Parent=g16606.t1;
OX377615.1_Thelaira_solivaga_genome_assembly,_chromosome:_X	AUGUSTUS	stop_codon	9218579	9218581	.	+	0	ID=g16606.t1.stop1;Parent=g16606.t1;
OX377615.1_Thelaira_solivaga_genome_assembly,_chromosome:_X	AUGUSTUS	gene	9229283	9232163	.	+	.	ID=g16607;
OX377615.1_Thelaira_solivaga_genome_assembly,_chromosome:_X	AUGUSTUS	mRNA	9229283	9232163	0.5	+	.	ID=g16607.t1;Parent=g16607;
OX377615.1_Thelaira_solivaga_genome_assembly,_chromosome:_X	AUGUSTUS	start_codon	9229283	9229285	.	+	0	ID=g16607.t1.start1;Parent=g16607.t1;
OX377615.1_Thelaira_solivaga_genome_assembly,_chromosome:_X	AUGUSTUS	CDS	9229283	9229321	0.84	+	0	ID=g16607.t1.CDS1;Parent=g16607.t1;
OX377615.1_Thelaira_solivaga_genome_assembly,_chromosome:_X	AUGUSTUS	exon	9229283	9229321	.	+	.	ID=g16607.t1.exon1;Parent=g16607.t1;
OX377615.1_Thelaira_solivaga_genome_assembly,_chromosome:_X	AUGUSTUS	intron	9229322	9230691	0.57	+	.	ID=g16607.t1.intron1;Parent=g16607.t1;
OX377615.1_Thelaira_solivaga_genome_assembly,_chromosome:_X	AUGUSTUS	CDS	9230692	9231518	0.6	+	0	ID=g16607.t1.CDS2;Parent=g16607.t1;
OX377615.1_Thelaira_solivaga_genome_assembly,_chromosome:_X	AUGUSTUS	exon	9230692	9231518	.	+	.	ID=g16607.t1.exon2;Parent=g16607.t1;
OX377615.1_Thelaira_solivaga_genome_assembly,_chromosome:_X	AUGUSTUS	intron	9231519	9231585	0.97	+	.	ID=g16607.t1.intron2;Parent=g16607.t1;
OX377615.1_Thelaira_solivaga_genome_assembly,_chromosome:_X	AUGUSTUS	CDS	9231586	9232082	0.98	+	1	ID=g16607.t1.CDS3;Parent=g16607.t1;
OX377615.1_Thelaira_solivaga_genome_assembly,_chromosome:_X	AUGUSTUS	exon	9231586	9232082	.	+	.	ID=g16607.t1.exon3;Parent=g16607.t1;
OX377615.1_Thelaira_solivaga_genome_assembly,_chromosome:_X	AUGUSTUS	intron	9232083	9232134	1	+	.	ID=g16607.t1.intron3;Parent=g16607.t1;
OX377615.1_Thelaira_solivaga_genome_assembly,_chromosome:_X	AUGUSTUS	CDS	9232135	9232163	1	+	2	ID=g16607.t1.CDS4;Parent=g16607.t1;
OX377615.1_Thelaira_solivaga_genome_assembly,_chromosome:_X	AUGUSTUS	exon	9232135	9232163	.	+	.	ID=g16607.t1.exon4;Parent=g16607.t1;
OX377615.1_Thelaira_solivaga_genome_assembly,_chromosome:_X	AUGUSTUS	stop_codon	9232161	9232163	.	+	0	ID=g16607.t1.stop1;Parent=g16607.t1;
OX377615.1_Thelaira_solivaga_genome_assembly,_chromosome:_X	AUGUSTUS	gene	9255590	9263513	.	+	.	ID=g16608;
OX377615.1_Thelaira_solivaga_genome_assembly,_chromosome:_X	AUGUSTUS	mRNA	9261571	9263513	0.7	+	.	ID=g16608.t1;Parent=g16608;
OX377615.1_Thelaira_solivaga_genome_assembly,_chromosome:_X	AUGUSTUS	start_codon	9261571	9261573	.	+	0	ID=g16608.t1.start1;Parent=g16608.t1;
OX377615.1_Thelaira_solivaga_genome_assembly,_chromosome:_X	AUGUSTUS	CDS	9261571	9262157	0.98	+	0	ID=g16608.t1.CDS1;Parent=g16608.t1;
OX377615.1_Thelaira_solivaga_genome_assembly,_chromosome:_X	AUGUSTUS	exon	9261571	9262157	.	+	.	ID=g16608.t1.exon1;Parent=g16608.t1;
OX377615.1_Thelaira_solivaga_genome_assembly,_chromosome:_X	AUGUSTUS	intron	9262158	9262366	1	+	.	ID=g16608.t1.intron1;Parent=g16608.t1;
OX377615.1_Thelaira_solivaga_genome_assembly,_chromosome:_X	AUGUSTUS	CDS	9262367	9262553	1	+	1	ID=g16608.t1.CDS2;Parent=g16608.t1;
OX377615.1_Thelaira_solivaga_genome_assembly,_chromosome:_X	AUGUSTUS	exon	9262367	9262553	.	+	.	ID=g16608.t1.exon2;Parent=g16608.t1;
OX377615.1_Thelaira_solivaga_genome_assembly,_chromosome:_X	AUGUSTUS	intron	9262554	9262670	1	+	.	ID=g16608.t1.intron2;Parent=g16608.t1;
OX377615.1_Thelaira_solivaga_genome_assembly,_chromosome:_X	AUGUSTUS	CDS	9262671	9263513	0.72	+	0	ID=g16608.t1.CDS3;Parent=g16608.t1;
OX377615.1_Thelaira_solivaga_genome_assembly,_chromosome:_X	AUGUSTUS	exon	9262671	9263513	.	+	.	ID=g16608.t1.exon3;Parent=g16608.t1;
OX377615.1_Thelaira_solivaga_genome_assembly,_chromosome:_X	AUGUSTUS	stop_codon	9263511	9263513	.	+	0	ID=g16608.t1.stop1;Parent=g16608.t1;
OX377615.1_Thelaira_solivaga_genome_assembly,_chromosome:_X	AUGUSTUS	mRNA	9255590	9263513	0.29	+	.	ID=g16608.t2;Parent=g16608;
OX377615.1_Thelaira_solivaga_genome_assembly,_chromosome:_X	AUGUSTUS	start_codon	9255590	9255592	.	+	0	ID=g16608.t2.start1;Parent=g16608.t2;
OX377615.1_Thelaira_solivaga_genome_assembly,_chromosome:_X	AUGUSTUS	CDS	9255590	9255607	0.41	+	0	ID=g16608.t2.CDS1;Parent=g16608.t2;
OX377615.1_Thelaira_solivaga_genome_assembly,_chromosome:_X	AUGUSTUS	exon	9255590	9255607	.	+	.	ID=g16608.t2.exon1;Parent=g16608.t2;
OX377615.1_Thelaira_solivaga_genome_assembly,_chromosome:_X	AUGUSTUS	intron	9255608	9261516	0.41	+	.	ID=g16608.t2.intron1;Parent=g16608.t2;
OX377615.1_Thelaira_solivaga_genome_assembly,_chromosome:_X	AUGUSTUS	CDS	9261517	9262157	0.9	+	0	ID=g16608.t2.CDS2;Parent=g16608.t2;
OX377615.1_Thelaira_solivaga_genome_assembly,_chromosome:_X	AUGUSTUS	exon	9261517	9262157	.	+	.	ID=g16608.t2.exon2;Parent=g16608.t2;
OX377615.1_Thelaira_solivaga_genome_assembly,_chromosome:_X	AUGUSTUS	intron	9262158	9262366	1	+	.	ID=g16608.t2.intron2;Parent=g16608.t2;
OX377615.1_Thelaira_solivaga_genome_assembly,_chromosome:_X	AUGUSTUS	CDS	9262367	9262553	1	+	1	ID=g16608.t2.CDS3;Parent=g16608.t2;
OX377615.1_Thelaira_solivaga_genome_assembly,_chromosome:_X	AUGUSTUS	exon	9262367	9262553	.	+	.	ID=g16608.t2.exon3;Parent=g16608.t2;
OX377615.1_Thelaira_solivaga_genome_assembly,_chromosome:_X	AUGUSTUS	intron	9262554	9262670	1	+	.	ID=g16608.t2.intron3;Parent=g16608.t2;
OX377615.1_Thelaira_solivaga_genome_assembly,_chromosome:_X	AUGUSTUS	CDS	9262671	9263513	0.72	+	0	ID=g16608.t2.CDS4;Parent=g16608.t2;
OX377615.1_Thelaira_solivaga_genome_assembly,_chromosome:_X	AUGUSTUS	exon	9262671	9263513	.	+	.	ID=g16608.t2.exon4;Parent=g16608.t2;
OX377615.1_Thelaira_solivaga_genome_assembly,_chromosome:_X	AUGUSTUS	stop_codon	9263511	9263513	.	+	0	ID=g16608.t2.stop1;Parent=g16608.t2;
OX377615.1_Thelaira_solivaga_genome_assembly,_chromosome:_X	AUGUSTUS	gene	9269138	9269746	.	+	.	ID=g16609;
OX377615.1_Thelaira_solivaga_genome_assembly,_chromosome:_X	AUGUSTUS	mRNA	9269138	9269746	0.55	+	.	ID=g16609.t1;Parent=g16609;
OX377615.1_Thelaira_solivaga_genome_assembly,_chromosome:_X	AUGUSTUS	start_codon	9269138	9269140	.	+	0	ID=g16609.t1.start1;Parent=g16609.t1;
OX377615.1_Thelaira_solivaga_genome_assembly,_chromosome:_X	AUGUSTUS	CDS	9269138	9269173	0.86	+	0	ID=g16609.t1.CDS1;Parent=g16609.t1;
OX377615.1_Thelaira_solivaga_genome_assembly,_chromosome:_X	AUGUSTUS	exon	9269138	9269173	.	+	.	ID=g16609.t1.exon1;Parent=g16609.t1;
OX377615.1_Thelaira_solivaga_genome_assembly,_chromosome:_X	AUGUSTUS	intron	9269174	9269419	0.86	+	.	ID=g16609.t1.intron1;Parent=g16609.t1;
OX377615.1_Thelaira_solivaga_genome_assembly,_chromosome:_X	AUGUSTUS	CDS	9269420	9269746	0.56	+	0	ID=g16609.t1.CDS2;Parent=g16609.t1;
OX377615.1_Thelaira_solivaga_genome_assembly,_chromosome:_X	AUGUSTUS	exon	9269420	9269746	.	+	.	ID=g16609.t1.exon2;Parent=g16609.t1;
OX377615.1_Thelaira_solivaga_genome_assembly,_chromosome:_X	AUGUSTUS	stop_codon	9269744	9269746	.	+	0	ID=g16609.t1.stop1;Parent=g16609.t1;
OX377615.1_Thelaira_solivaga_genome_assembly,_chromosome:_X	AUGUSTUS	mRNA	9269420	9269746	0.43	+	.	ID=g16609.t2;Parent=g16609;
OX377615.1_Thelaira_solivaga_genome_assembly,_chromosome:_X	AUGUSTUS	start_codon	9269420	9269422	.	+	0	ID=g16609.t2.start1;Parent=g16609.t2;
OX377615.1_Thelaira_solivaga_genome_assembly,_chromosome:_X	AUGUSTUS	CDS	9269420	9269746	0.43	+	0	ID=g16609.t2.CDS1;Parent=g16609.t2;
OX377615.1_Thelaira_solivaga_genome_assembly,_chromosome:_X	AUGUSTUS	exon	9269420	9269746	.	+	.	ID=g16609.t2.exon1;Parent=g16609.t2;
OX377615.1_Thelaira_solivaga_genome_assembly,_chromosome:_X	AUGUSTUS	stop_codon	9269744	9269746	.	+	0	ID=g16609.t2.stop1;Parent=g16609.t2;
OX377615.1_Thelaira_solivaga_genome_assembly,_chromosome:_X	AUGUSTUS	gene	9270302	9282012	.	+	.	ID=g16610;
OX377615.1_Thelaira_solivaga_genome_assembly,_chromosome:_X	AUGUSTUS	mRNA	9270302	9282012	0.29	+	.	ID=g16610.t1;Parent=g16610;
OX377615.1_Thelaira_solivaga_genome_assembly,_chromosome:_X	AUGUSTUS	start_codon	9270302	9270304	.	+	0	ID=g16610.t1.start1;Parent=g16610.t1;
OX377615.1_Thelaira_solivaga_genome_assembly,_chromosome:_X	AUGUSTUS	CDS	9270302	9270471	0.31	+	0	ID=g16610.t1.CDS1;Parent=g16610.t1;
OX377615.1_Thelaira_solivaga_genome_assembly,_chromosome:_X	AUGUSTUS	exon	9270302	9270471	.	+	.	ID=g16610.t1.exon1;Parent=g16610.t1;
OX377615.1_Thelaira_solivaga_genome_assembly,_chromosome:_X	AUGUSTUS	intron	9270472	9270854	0.48	+	.	ID=g16610.t1.intron1;Parent=g16610.t1;
OX377615.1_Thelaira_solivaga_genome_assembly,_chromosome:_X	AUGUSTUS	CDS	9270855	9270996	0.49	+	1	ID=g16610.t1.CDS2;Parent=g16610.t1;
OX377615.1_Thelaira_solivaga_genome_assembly,_chromosome:_X	AUGUSTUS	exon	9270855	9270996	.	+	.	ID=g16610.t1.exon2;Parent=g16610.t1;
OX377615.1_Thelaira_solivaga_genome_assembly,_chromosome:_X	AUGUSTUS	intron	9270997	9281520	0.49	+	.	ID=g16610.t1.intron2;Parent=g16610.t1;
OX377615.1_Thelaira_solivaga_genome_assembly,_chromosome:_X	AUGUSTUS	CDS	9281521	9282012	1	+	0	ID=g16610.t1.CDS3;Parent=g16610.t1;
OX377615.1_Thelaira_solivaga_genome_assembly,_chromosome:_X	AUGUSTUS	exon	9281521	9282012	.	+	.	ID=g16610.t1.exon3;Parent=g16610.t1;
OX377615.1_Thelaira_solivaga_genome_assembly,_chromosome:_X	AUGUSTUS	stop_codon	9282010	9282012	.	+	0	ID=g16610.t1.stop1;Parent=g16610.t1;
OX377615.1_Thelaira_solivaga_genome_assembly,_chromosome:_X	AUGUSTUS	gene	9290784	9292693	.	-	.	ID=g16611;
OX377615.1_Thelaira_solivaga_genome_assembly,_chromosome:_X	AUGUSTUS	mRNA	9290784	9292693	0.47	-	.	ID=g16611.t1;Parent=g16611;
OX377615.1_Thelaira_solivaga_genome_assembly,_chromosome:_X	AUGUSTUS	stop_codon	9290784	9290786	.	-	0	ID=g16611.t1.stop1;Parent=g16611.t1;
OX377615.1_Thelaira_solivaga_genome_assembly,_chromosome:_X	AUGUSTUS	CDS	9290784	9290912	0.61	-	0	ID=g16611.t1.CDS1;Parent=g16611.t1;
OX377615.1_Thelaira_solivaga_genome_assembly,_chromosome:_X	AUGUSTUS	exon	9290784	9290912	.	-	.	ID=g16611.t1.exon1;Parent=g16611.t1;
OX377615.1_Thelaira_solivaga_genome_assembly,_chromosome:_X	AUGUSTUS	intron	9290913	9292516	0.6	-	.	ID=g16611.t1.intron1;Parent=g16611.t1;
OX377615.1_Thelaira_solivaga_genome_assembly,_chromosome:_X	AUGUSTUS	CDS	9292517	9292693	0.47	-	0	ID=g16611.t1.CDS2;Parent=g16611.t1;
OX377615.1_Thelaira_solivaga_genome_assembly,_chromosome:_X	AUGUSTUS	exon	9292517	9292693	.	-	.	ID=g16611.t1.exon2;Parent=g16611.t1;
OX377615.1_Thelaira_solivaga_genome_assembly,_chromosome:_X	AUGUSTUS	start_codon	9292691	9292693	.	-	0	ID=g16611.t1.start1;Parent=g16611.t1;
OX377615.1_Thelaira_solivaga_genome_assembly,_chromosome:_X	AUGUSTUS	gene	9292714	9293112	.	-	.	ID=g16612;
OX377615.1_Thelaira_solivaga_genome_assembly,_chromosome:_X	AUGUSTUS	mRNA	9292714	9293112	0.77	-	.	ID=g16612.t1;Parent=g16612;
OX377615.1_Thelaira_solivaga_genome_assembly,_chromosome:_X	AUGUSTUS	stop_codon	9292714	9292716	.	-	0	ID=g16612.t1.stop1;Parent=g16612.t1;
OX377615.1_Thelaira_solivaga_genome_assembly,_chromosome:_X	AUGUSTUS	CDS	9292714	9293112	0.77	-	0	ID=g16612.t1.CDS1;Parent=g16612.t1;
OX377615.1_Thelaira_solivaga_genome_assembly,_chromosome:_X	AUGUSTUS	exon	9292714	9293112	.	-	.	ID=g16612.t1.exon1;Parent=g16612.t1;
OX377615.1_Thelaira_solivaga_genome_assembly,_chromosome:_X	AUGUSTUS	start_codon	9293110	9293112	.	-	0	ID=g16612.t1.start1;Parent=g16612.t1;
OX377615.1_Thelaira_solivaga_genome_assembly,_chromosome:_X	AUGUSTUS	gene	9293389	9294474	.	+	.	ID=g16613;
OX377615.1_Thelaira_solivaga_genome_assembly,_chromosome:_X	AUGUSTUS	mRNA	9293389	9294474	1	+	.	ID=g16613.t1;Parent=g16613;
OX377615.1_Thelaira_solivaga_genome_assembly,_chromosome:_X	AUGUSTUS	start_codon	9293389	9293391	.	+	0	ID=g16613.t1.start1;Parent=g16613.t1;
OX377615.1_Thelaira_solivaga_genome_assembly,_chromosome:_X	AUGUSTUS	CDS	9293389	9294474	1	+	0	ID=g16613.t1.CDS1;Parent=g16613.t1;
OX377615.1_Thelaira_solivaga_genome_assembly,_chromosome:_X	AUGUSTUS	exon	9293389	9294474	.	+	.	ID=g16613.t1.exon1;Parent=g16613.t1;
OX377615.1_Thelaira_solivaga_genome_assembly,_chromosome:_X	AUGUSTUS	stop_codon	9294472	9294474	.	+	0	ID=g16613.t1.stop1;Parent=g16613.t1;
OX377615.1_Thelaira_solivaga_genome_assembly,_chromosome:_X	AUGUSTUS	gene	9294596	9296411	.	-	.	ID=g16614;
OX377615.1_Thelaira_solivaga_genome_assembly,_chromosome:_X	AUGUSTUS	mRNA	9294596	9296411	0.56	-	.	ID=g16614.t1;Parent=g16614;
OX377615.1_Thelaira_solivaga_genome_assembly,_chromosome:_X	AUGUSTUS	stop_codon	9294596	9294598	.	-	0	ID=g16614.t1.stop1;Parent=g16614.t1;
OX377615.1_Thelaira_solivaga_genome_assembly,_chromosome:_X	AUGUSTUS	CDS	9294596	9294820	0.86	-	0	ID=g16614.t1.CDS1;Parent=g16614.t1;
OX377615.1_Thelaira_solivaga_genome_assembly,_chromosome:_X	AUGUSTUS	exon	9294596	9294820	.	-	.	ID=g16614.t1.exon1;Parent=g16614.t1;
OX377615.1_Thelaira_solivaga_genome_assembly,_chromosome:_X	AUGUSTUS	intron	9294821	9295332	0.86	-	.	ID=g16614.t1.intron1;Parent=g16614.t1;
OX377615.1_Thelaira_solivaga_genome_assembly,_chromosome:_X	AUGUSTUS	CDS	9295333	9295791	0.72	-	0	ID=g16614.t1.CDS2;Parent=g16614.t1;
OX377615.1_Thelaira_solivaga_genome_assembly,_chromosome:_X	AUGUSTUS	exon	9295333	9295791	.	-	.	ID=g16614.t1.exon2;Parent=g16614.t1;
OX377615.1_Thelaira_solivaga_genome_assembly,_chromosome:_X	AUGUSTUS	intron	9295792	9295865	0.84	-	.	ID=g16614.t1.intron2;Parent=g16614.t1;
OX377615.1_Thelaira_solivaga_genome_assembly,_chromosome:_X	AUGUSTUS	CDS	9295866	9296411	0.65	-	0	ID=g16614.t1.CDS3;Parent=g16614.t1;
OX377615.1_Thelaira_solivaga_genome_assembly,_chromosome:_X	AUGUSTUS	exon	9295866	9296411	.	-	.	ID=g16614.t1.exon3;Parent=g16614.t1;
OX377615.1_Thelaira_solivaga_genome_assembly,_chromosome:_X	AUGUSTUS	start_codon	9296409	9296411	.	-	0	ID=g16614.t1.start1;Parent=g16614.t1;
OX377615.1_Thelaira_solivaga_genome_assembly,_chromosome:_X	AUGUSTUS	gene	9312008	9312358	.	+	.	ID=g16615;
OX377615.1_Thelaira_solivaga_genome_assembly,_chromosome:_X	AUGUSTUS	mRNA	9312008	9312358	0.99	+	.	ID=g16615.t1;Parent=g16615;
OX377615.1_Thelaira_solivaga_genome_assembly,_chromosome:_X	AUGUSTUS	start_codon	9312008	9312010	.	+	0	ID=g16615.t1.start1;Parent=g16615.t1;
OX377615.1_Thelaira_solivaga_genome_assembly,_chromosome:_X	AUGUSTUS	CDS	9312008	9312358	0.99	+	0	ID=g16615.t1.CDS1;Parent=g16615.t1;
OX377615.1_Thelaira_solivaga_genome_assembly,_chromosome:_X	AUGUSTUS	exon	9312008	9312358	.	+	.	ID=g16615.t1.exon1;Parent=g16615.t1;
OX377615.1_Thelaira_solivaga_genome_assembly,_chromosome:_X	AUGUSTUS	stop_codon	9312356	9312358	.	+	0	ID=g16615.t1.stop1;Parent=g16615.t1;
OX377615.1_Thelaira_solivaga_genome_assembly,_chromosome:_X	AUGUSTUS	gene	9312829	9313820	.	+	.	ID=g16616;
OX377615.1_Thelaira_solivaga_genome_assembly,_chromosome:_X	AUGUSTUS	mRNA	9312829	9313820	0.76	+	.	ID=g16616.t1;Parent=g16616;
OX377615.1_Thelaira_solivaga_genome_assembly,_chromosome:_X	AUGUSTUS	start_codon	9312829	9312831	.	+	0	ID=g16616.t1.start1;Parent=g16616.t1;
OX377615.1_Thelaira_solivaga_genome_assembly,_chromosome:_X	AUGUSTUS	CDS	9312829	9313060	0.76	+	0	ID=g16616.t1.CDS1;Parent=g16616.t1;
OX377615.1_Thelaira_solivaga_genome_assembly,_chromosome:_X	AUGUSTUS	exon	9312829	9313060	.	+	.	ID=g16616.t1.exon1;Parent=g16616.t1;
OX377615.1_Thelaira_solivaga_genome_assembly,_chromosome:_X	AUGUSTUS	intron	9313061	9313116	0.76	+	.	ID=g16616.t1.intron1;Parent=g16616.t1;
OX377615.1_Thelaira_solivaga_genome_assembly,_chromosome:_X	AUGUSTUS	CDS	9313117	9313820	0.99	+	2	ID=g16616.t1.CDS2;Parent=g16616.t1;
OX377615.1_Thelaira_solivaga_genome_assembly,_chromosome:_X	AUGUSTUS	exon	9313117	9313820	.	+	.	ID=g16616.t1.exon2;Parent=g16616.t1;
OX377615.1_Thelaira_solivaga_genome_assembly,_chromosome:_X	AUGUSTUS	stop_codon	9313818	9313820	.	+	0	ID=g16616.t1.stop1;Parent=g16616.t1;
OX377615.1_Thelaira_solivaga_genome_assembly,_chromosome:_X	AUGUSTUS	mRNA	9312829	9313167	0.71	+	.	ID=g16616.t2;Parent=g16616;
OX377615.1_Thelaira_solivaga_genome_assembly,_chromosome:_X	AUGUSTUS	start_codon	9312829	9312831	.	+	0	ID=g16616.t2.start1;Parent=g16616.t2;
OX377615.1_Thelaira_solivaga_genome_assembly,_chromosome:_X	AUGUSTUS	CDS	9312829	9313167	0.71	+	0	ID=g16616.t2.CDS1;Parent=g16616.t2;
OX377615.1_Thelaira_solivaga_genome_assembly,_chromosome:_X	AUGUSTUS	exon	9312829	9313167	.	+	.	ID=g16616.t2.exon1;Parent=g16616.t2;
OX377615.1_Thelaira_solivaga_genome_assembly,_chromosome:_X	AUGUSTUS	stop_codon	9313165	9313167	.	+	0	ID=g16616.t2.stop1;Parent=g16616.t2;
OX377615.1_Thelaira_solivaga_genome_assembly,_chromosome:_X	AUGUSTUS	gene	9314227	9315036	.	-	.	ID=g16617;
OX377615.1_Thelaira_solivaga_genome_assembly,_chromosome:_X	AUGUSTUS	mRNA	9314227	9315036	1	-	.	ID=g16617.t1;Parent=g16617;
OX377615.1_Thelaira_solivaga_genome_assembly,_chromosome:_X	AUGUSTUS	stop_codon	9314227	9314229	.	-	0	ID=g16617.t1.stop1;Parent=g16617.t1;
OX377615.1_Thelaira_solivaga_genome_assembly,_chromosome:_X	AUGUSTUS	CDS	9314227	9315036	1	-	0	ID=g16617.t1.CDS1;Parent=g16617.t1;
OX377615.1_Thelaira_solivaga_genome_assembly,_chromosome:_X	AUGUSTUS	exon	9314227	9315036	.	-	.	ID=g16617.t1.exon1;Parent=g16617.t1;
OX377615.1_Thelaira_solivaga_genome_assembly,_chromosome:_X	AUGUSTUS	start_codon	9315034	9315036	.	-	0	ID=g16617.t1.start1;Parent=g16617.t1;
OX377615.1_Thelaira_solivaga_genome_assembly,_chromosome:_X	AUGUSTUS	gene	9344532	9345239	.	-	.	ID=g16618;
OX377615.1_Thelaira_solivaga_genome_assembly,_chromosome:_X	AUGUSTUS	mRNA	9344532	9345239	.	-	.	ID=g16618.t1;Parent=g16618;
OX377615.1_Thelaira_solivaga_genome_assembly,_chromosome:_X	AUGUSTUS	stop_codon	9344532	9344534	.	-	0	ID=g16618.t1.stop1;Parent=g16618.t1;
OX377615.1_Thelaira_solivaga_genome_assembly,_chromosome:_X	AUGUSTUS	CDS	9344532	9345239	0.99	-	0	ID=g16618.t1.CDS1;Parent=g16618.t1;
OX377615.1_Thelaira_solivaga_genome_assembly,_chromosome:_X	AUGUSTUS	exon	9344532	9345239	.	-	.	ID=g16618.t1.exon1;Parent=g16618.t1;
OX377615.1_Thelaira_solivaga_genome_assembly,_chromosome:_X	AUGUSTUS	start_codon	9345237	9345239	.	-	0	ID=g16618.t1.start1;Parent=g16618.t1;
OX377615.1_Thelaira_solivaga_genome_assembly,_chromosome:_X	AUGUSTUS	gene	9345313	9345927	.	-	.	ID=g16619;
OX377615.1_Thelaira_solivaga_genome_assembly,_chromosome:_X	AUGUSTUS	mRNA	9345313	9345927	1	-	.	ID=g16619.t1;Parent=g16619;
OX377615.1_Thelaira_solivaga_genome_assembly,_chromosome:_X	AUGUSTUS	stop_codon	9345313	9345315	.	-	0	ID=g16619.t1.stop1;Parent=g16619.t1;
OX377615.1_Thelaira_solivaga_genome_assembly,_chromosome:_X	AUGUSTUS	CDS	9345313	9345927	1	-	0	ID=g16619.t1.CDS1;Parent=g16619.t1;
OX377615.1_Thelaira_solivaga_genome_assembly,_chromosome:_X	AUGUSTUS	exon	9345313	9345927	.	-	.	ID=g16619.t1.exon1;Parent=g16619.t1;
OX377615.1_Thelaira_solivaga_genome_assembly,_chromosome:_X	AUGUSTUS	start_codon	9345925	9345927	.	-	0	ID=g16619.t1.start1;Parent=g16619.t1;
OX377615.1_Thelaira_solivaga_genome_assembly,_chromosome:_X	AUGUSTUS	gene	9358154	9359578	.	+	.	ID=g16620;
OX377615.1_Thelaira_solivaga_genome_assembly,_chromosome:_X	AUGUSTUS	mRNA	9358154	9359578	1	+	.	ID=g16620.t1;Parent=g16620;
OX377615.1_Thelaira_solivaga_genome_assembly,_chromosome:_X	AUGUSTUS	start_codon	9358154	9358156	.	+	0	ID=g16620.t1.start1;Parent=g16620.t1;
OX377615.1_Thelaira_solivaga_genome_assembly,_chromosome:_X	AUGUSTUS	CDS	9358154	9359578	1	+	0	ID=g16620.t1.CDS1;Parent=g16620.t1;
OX377615.1_Thelaira_solivaga_genome_assembly,_chromosome:_X	AUGUSTUS	exon	9358154	9359578	.	+	.	ID=g16620.t1.exon1;Parent=g16620.t1;
OX377615.1_Thelaira_solivaga_genome_assembly,_chromosome:_X	AUGUSTUS	stop_codon	9359576	9359578	.	+	0	ID=g16620.t1.stop1;Parent=g16620.t1;
OX377615.1_Thelaira_solivaga_genome_assembly,_chromosome:_X	AUGUSTUS	gene	9372168	9372530	.	-	.	ID=g16621;
OX377615.1_Thelaira_solivaga_genome_assembly,_chromosome:_X	AUGUSTUS	mRNA	9372168	9372530	1	-	.	ID=g16621.t1;Parent=g16621;
OX377615.1_Thelaira_solivaga_genome_assembly,_chromosome:_X	AUGUSTUS	stop_codon	9372168	9372170	.	-	0	ID=g16621.t1.stop1;Parent=g16621.t1;
OX377615.1_Thelaira_solivaga_genome_assembly,_chromosome:_X	AUGUSTUS	CDS	9372168	9372530	1	-	0	ID=g16621.t1.CDS1;Parent=g16621.t1;
OX377615.1_Thelaira_solivaga_genome_assembly,_chromosome:_X	AUGUSTUS	exon	9372168	9372530	.	-	.	ID=g16621.t1.exon1;Parent=g16621.t1;
OX377615.1_Thelaira_solivaga_genome_assembly,_chromosome:_X	AUGUSTUS	start_codon	9372528	9372530	.	-	0	ID=g16621.t1.start1;Parent=g16621.t1;
OX377615.1_Thelaira_solivaga_genome_assembly,_chromosome:_X	AUGUSTUS	gene	9372571	9372993	.	-	.	ID=g16622;
OX377615.1_Thelaira_solivaga_genome_assembly,_chromosome:_X	AUGUSTUS	mRNA	9372571	9372993	1	-	.	ID=g16622.t1;Parent=g16622;
OX377615.1_Thelaira_solivaga_genome_assembly,_chromosome:_X	AUGUSTUS	stop_codon	9372571	9372573	.	-	0	ID=g16622.t1.stop1;Parent=g16622.t1;
OX377615.1_Thelaira_solivaga_genome_assembly,_chromosome:_X	AUGUSTUS	CDS	9372571	9372993	1	-	0	ID=g16622.t1.CDS1;Parent=g16622.t1;
OX377615.1_Thelaira_solivaga_genome_assembly,_chromosome:_X	AUGUSTUS	exon	9372571	9372993	.	-	.	ID=g16622.t1.exon1;Parent=g16622.t1;
OX377615.1_Thelaira_solivaga_genome_assembly,_chromosome:_X	AUGUSTUS	start_codon	9372991	9372993	.	-	0	ID=g16622.t1.start1;Parent=g16622.t1;
OX377615.1_Thelaira_solivaga_genome_assembly,_chromosome:_X	AUGUSTUS	gene	9374086	9375816	.	+	.	ID=g16623;
OX377615.1_Thelaira_solivaga_genome_assembly,_chromosome:_X	AUGUSTUS	mRNA	9374086	9375816	0.53	+	.	ID=g16623.t1;Parent=g16623;
OX377615.1_Thelaira_solivaga_genome_assembly,_chromosome:_X	AUGUSTUS	start_codon	9374086	9374088	.	+	0	ID=g16623.t1.start1;Parent=g16623.t1;
OX377615.1_Thelaira_solivaga_genome_assembly,_chromosome:_X	AUGUSTUS	CDS	9374086	9374452	0.53	+	0	ID=g16623.t1.CDS1;Parent=g16623.t1;
OX377615.1_Thelaira_solivaga_genome_assembly,_chromosome:_X	AUGUSTUS	exon	9374086	9374452	.	+	.	ID=g16623.t1.exon1;Parent=g16623.t1;
OX377615.1_Thelaira_solivaga_genome_assembly,_chromosome:_X	AUGUSTUS	intron	9374453	9375397	0.53	+	.	ID=g16623.t1.intron1;Parent=g16623.t1;
OX377615.1_Thelaira_solivaga_genome_assembly,_chromosome:_X	AUGUSTUS	CDS	9375398	9375816	0.88	+	2	ID=g16623.t1.CDS2;Parent=g16623.t1;
OX377615.1_Thelaira_solivaga_genome_assembly,_chromosome:_X	AUGUSTUS	exon	9375398	9375816	.	+	.	ID=g16623.t1.exon2;Parent=g16623.t1;
OX377615.1_Thelaira_solivaga_genome_assembly,_chromosome:_X	AUGUSTUS	stop_codon	9375814	9375816	.	+	0	ID=g16623.t1.stop1;Parent=g16623.t1;
OX377615.1_Thelaira_solivaga_genome_assembly,_chromosome:_X	AUGUSTUS	gene	9375870	9376631	.	-	.	ID=g16624;
OX377615.1_Thelaira_solivaga_genome_assembly,_chromosome:_X	AUGUSTUS	mRNA	9375870	9376631	1	-	.	ID=g16624.t1;Parent=g16624;
OX377615.1_Thelaira_solivaga_genome_assembly,_chromosome:_X	AUGUSTUS	stop_codon	9375870	9375872	.	-	0	ID=g16624.t1.stop1;Parent=g16624.t1;
OX377615.1_Thelaira_solivaga_genome_assembly,_chromosome:_X	AUGUSTUS	CDS	9375870	9376510	1	-	2	ID=g16624.t1.CDS1;Parent=g16624.t1;
OX377615.1_Thelaira_solivaga_genome_assembly,_chromosome:_X	AUGUSTUS	exon	9375870	9376510	.	-	.	ID=g16624.t1.exon1;Parent=g16624.t1;
OX377615.1_Thelaira_solivaga_genome_assembly,_chromosome:_X	AUGUSTUS	intron	9376511	9376621	1	-	.	ID=g16624.t1.intron1;Parent=g16624.t1;
OX377615.1_Thelaira_solivaga_genome_assembly,_chromosome:_X	AUGUSTUS	CDS	9376622	9376631	1	-	0	ID=g16624.t1.CDS2;Parent=g16624.t1;
OX377615.1_Thelaira_solivaga_genome_assembly,_chromosome:_X	AUGUSTUS	exon	9376622	9376631	.	-	.	ID=g16624.t1.exon2;Parent=g16624.t1;
OX377615.1_Thelaira_solivaga_genome_assembly,_chromosome:_X	AUGUSTUS	start_codon	9376629	9376631	.	-	0	ID=g16624.t1.start1;Parent=g16624.t1;
OX377615.1_Thelaira_solivaga_genome_assembly,_chromosome:_X	AUGUSTUS	gene	9377779	9378177	.	+	.	ID=g16625;
OX377615.1_Thelaira_solivaga_genome_assembly,_chromosome:_X	AUGUSTUS	mRNA	9377779	9378177	1	+	.	ID=g16625.t1;Parent=g16625;
OX377615.1_Thelaira_solivaga_genome_assembly,_chromosome:_X	AUGUSTUS	start_codon	9377779	9377781	.	+	0	ID=g16625.t1.start1;Parent=g16625.t1;
OX377615.1_Thelaira_solivaga_genome_assembly,_chromosome:_X	AUGUSTUS	CDS	9377779	9378177	1	+	0	ID=g16625.t1.CDS1;Parent=g16625.t1;
OX377615.1_Thelaira_solivaga_genome_assembly,_chromosome:_X	AUGUSTUS	exon	9377779	9378177	.	+	.	ID=g16625.t1.exon1;Parent=g16625.t1;
OX377615.1_Thelaira_solivaga_genome_assembly,_chromosome:_X	AUGUSTUS	stop_codon	9378175	9378177	.	+	0	ID=g16625.t1.stop1;Parent=g16625.t1;
OX377615.1_Thelaira_solivaga_genome_assembly,_chromosome:_X	AUGUSTUS	gene	9378707	9380147	.	-	.	ID=g16626;
OX377615.1_Thelaira_solivaga_genome_assembly,_chromosome:_X	AUGUSTUS	mRNA	9378707	9380147	0.81	-	.	ID=g16626.t1;Parent=g16626;
OX377615.1_Thelaira_solivaga_genome_assembly,_chromosome:_X	AUGUSTUS	stop_codon	9378707	9378709	.	-	0	ID=g16626.t1.stop1;Parent=g16626.t1;
OX377615.1_Thelaira_solivaga_genome_assembly,_chromosome:_X	AUGUSTUS	CDS	9378707	9378912	0.86	-	2	ID=g16626.t1.CDS1;Parent=g16626.t1;
OX377615.1_Thelaira_solivaga_genome_assembly,_chromosome:_X	AUGUSTUS	exon	9378707	9378912	.	-	.	ID=g16626.t1.exon1;Parent=g16626.t1;
OX377615.1_Thelaira_solivaga_genome_assembly,_chromosome:_X	AUGUSTUS	intron	9378913	9378968	0.81	-	.	ID=g16626.t1.intron1;Parent=g16626.t1;
OX377615.1_Thelaira_solivaga_genome_assembly,_chromosome:_X	AUGUSTUS	CDS	9378969	9379067	0.82	-	2	ID=g16626.t1.CDS2;Parent=g16626.t1;
OX377615.1_Thelaira_solivaga_genome_assembly,_chromosome:_X	AUGUSTUS	exon	9378969	9379067	.	-	.	ID=g16626.t1.exon2;Parent=g16626.t1;
OX377615.1_Thelaira_solivaga_genome_assembly,_chromosome:_X	AUGUSTUS	intron	9379068	9379315	1	-	.	ID=g16626.t1.intron2;Parent=g16626.t1;
OX377615.1_Thelaira_solivaga_genome_assembly,_chromosome:_X	AUGUSTUS	CDS	9379316	9379460	1	-	0	ID=g16626.t1.CDS3;Parent=g16626.t1;
OX377615.1_Thelaira_solivaga_genome_assembly,_chromosome:_X	AUGUSTUS	exon	9379316	9379460	.	-	.	ID=g16626.t1.exon3;Parent=g16626.t1;
OX377615.1_Thelaira_solivaga_genome_assembly,_chromosome:_X	AUGUSTUS	intron	9379461	9379533	1	-	.	ID=g16626.t1.intron3;Parent=g16626.t1;
OX377615.1_Thelaira_solivaga_genome_assembly,_chromosome:_X	AUGUSTUS	CDS	9379534	9379972	1	-	1	ID=g16626.t1.CDS4;Parent=g16626.t1;
OX377615.1_Thelaira_solivaga_genome_assembly,_chromosome:_X	AUGUSTUS	exon	9379534	9379972	.	-	.	ID=g16626.t1.exon4;Parent=g16626.t1;
OX377615.1_Thelaira_solivaga_genome_assembly,_chromosome:_X	AUGUSTUS	intron	9379973	9380031	1	-	.	ID=g16626.t1.intron4;Parent=g16626.t1;
OX377615.1_Thelaira_solivaga_genome_assembly,_chromosome:_X	AUGUSTUS	CDS	9380032	9380147	1	-	0	ID=g16626.t1.CDS5;Parent=g16626.t1;
OX377615.1_Thelaira_solivaga_genome_assembly,_chromosome:_X	AUGUSTUS	exon	9380032	9380147	.	-	.	ID=g16626.t1.exon5;Parent=g16626.t1;
OX377615.1_Thelaira_solivaga_genome_assembly,_chromosome:_X	AUGUSTUS	start_codon	9380145	9380147	.	-	0	ID=g16626.t1.start1;Parent=g16626.t1;
OX377615.1_Thelaira_solivaga_genome_assembly,_chromosome:_X	AUGUSTUS	gene	9384743	9384997	.	-	.	ID=g16627;
OX377615.1_Thelaira_solivaga_genome_assembly,_chromosome:_X	AUGUSTUS	mRNA	9384743	9384997	1	-	.	ID=g16627.t1;Parent=g16627;
OX377615.1_Thelaira_solivaga_genome_assembly,_chromosome:_X	AUGUSTUS	stop_codon	9384743	9384745	.	-	0	ID=g16627.t1.stop1;Parent=g16627.t1;
OX377615.1_Thelaira_solivaga_genome_assembly,_chromosome:_X	AUGUSTUS	CDS	9384743	9384997	1	-	0	ID=g16627.t1.CDS1;Parent=g16627.t1;
OX377615.1_Thelaira_solivaga_genome_assembly,_chromosome:_X	AUGUSTUS	exon	9384743	9384997	.	-	.	ID=g16627.t1.exon1;Parent=g16627.t1;
OX377615.1_Thelaira_solivaga_genome_assembly,_chromosome:_X	AUGUSTUS	start_codon	9384995	9384997	.	-	0	ID=g16627.t1.start1;Parent=g16627.t1;
OX377615.1_Thelaira_solivaga_genome_assembly,_chromosome:_X	AUGUSTUS	gene	9385216	9385941	.	-	.	ID=g16628;
OX377615.1_Thelaira_solivaga_genome_assembly,_chromosome:_X	AUGUSTUS	mRNA	9385216	9385941	0.4	-	.	ID=g16628.t1;Parent=g16628;
OX377615.1_Thelaira_solivaga_genome_assembly,_chromosome:_X	AUGUSTUS	stop_codon	9385216	9385218	.	-	0	ID=g16628.t1.stop1;Parent=g16628.t1;
OX377615.1_Thelaira_solivaga_genome_assembly,_chromosome:_X	AUGUSTUS	CDS	9385216	9385644	0.45	-	0	ID=g16628.t1.CDS1;Parent=g16628.t1;
OX377615.1_Thelaira_solivaga_genome_assembly,_chromosome:_X	AUGUSTUS	exon	9385216	9385644	.	-	.	ID=g16628.t1.exon1;Parent=g16628.t1;
OX377615.1_Thelaira_solivaga_genome_assembly,_chromosome:_X	AUGUSTUS	intron	9385645	9385710	0.9	-	.	ID=g16628.t1.intron1;Parent=g16628.t1;
OX377615.1_Thelaira_solivaga_genome_assembly,_chromosome:_X	AUGUSTUS	CDS	9385711	9385941	0.84	-	0	ID=g16628.t1.CDS2;Parent=g16628.t1;
OX377615.1_Thelaira_solivaga_genome_assembly,_chromosome:_X	AUGUSTUS	exon	9385711	9385941	.	-	.	ID=g16628.t1.exon2;Parent=g16628.t1;
OX377615.1_Thelaira_solivaga_genome_assembly,_chromosome:_X	AUGUSTUS	start_codon	9385939	9385941	.	-	0	ID=g16628.t1.start1;Parent=g16628.t1;
OX377615.1_Thelaira_solivaga_genome_assembly,_chromosome:_X	AUGUSTUS	gene	9386057	9386377	.	+	.	ID=g16629;
OX377615.1_Thelaira_solivaga_genome_assembly,_chromosome:_X	AUGUSTUS	mRNA	9386057	9386377	1	+	.	ID=g16629.t1;Parent=g16629;
OX377615.1_Thelaira_solivaga_genome_assembly,_chromosome:_X	AUGUSTUS	start_codon	9386057	9386059	.	+	0	ID=g16629.t1.start1;Parent=g16629.t1;
OX377615.1_Thelaira_solivaga_genome_assembly,_chromosome:_X	AUGUSTUS	CDS	9386057	9386377	1	+	0	ID=g16629.t1.CDS1;Parent=g16629.t1;
OX377615.1_Thelaira_solivaga_genome_assembly,_chromosome:_X	AUGUSTUS	exon	9386057	9386377	.	+	.	ID=g16629.t1.exon1;Parent=g16629.t1;
OX377615.1_Thelaira_solivaga_genome_assembly,_chromosome:_X	AUGUSTUS	stop_codon	9386375	9386377	.	+	0	ID=g16629.t1.stop1;Parent=g16629.t1;
OX377615.1_Thelaira_solivaga_genome_assembly,_chromosome:_X	AUGUSTUS	gene	9386404	9386772	.	+	.	ID=g16630;
OX377615.1_Thelaira_solivaga_genome_assembly,_chromosome:_X	AUGUSTUS	mRNA	9386404	9386772	1	+	.	ID=g16630.t1;Parent=g16630;
OX377615.1_Thelaira_solivaga_genome_assembly,_chromosome:_X	AUGUSTUS	start_codon	9386404	9386406	.	+	0	ID=g16630.t1.start1;Parent=g16630.t1;
OX377615.1_Thelaira_solivaga_genome_assembly,_chromosome:_X	AUGUSTUS	CDS	9386404	9386772	1	+	0	ID=g16630.t1.CDS1;Parent=g16630.t1;
OX377615.1_Thelaira_solivaga_genome_assembly,_chromosome:_X	AUGUSTUS	exon	9386404	9386772	.	+	.	ID=g16630.t1.exon1;Parent=g16630.t1;
OX377615.1_Thelaira_solivaga_genome_assembly,_chromosome:_X	AUGUSTUS	stop_codon	9386770	9386772	.	+	0	ID=g16630.t1.stop1;Parent=g16630.t1;
OX377615.1_Thelaira_solivaga_genome_assembly,_chromosome:_X	AUGUSTUS	gene	9387064	9393736	.	-	.	ID=g16631;
OX377615.1_Thelaira_solivaga_genome_assembly,_chromosome:_X	AUGUSTUS	mRNA	9387064	9393736	0.6	-	.	ID=g16631.t1;Parent=g16631;
OX377615.1_Thelaira_solivaga_genome_assembly,_chromosome:_X	AUGUSTUS	stop_codon	9387064	9387066	.	-	0	ID=g16631.t1.stop1;Parent=g16631.t1;
OX377615.1_Thelaira_solivaga_genome_assembly,_chromosome:_X	AUGUSTUS	CDS	9387064	9387533	0.99	-	2	ID=g16631.t1.CDS1;Parent=g16631.t1;
OX377615.1_Thelaira_solivaga_genome_assembly,_chromosome:_X	AUGUSTUS	exon	9387064	9387533	.	-	.	ID=g16631.t1.exon1;Parent=g16631.t1;
OX377615.1_Thelaira_solivaga_genome_assembly,_chromosome:_X	AUGUSTUS	intron	9387534	9387697	1	-	.	ID=g16631.t1.intron1;Parent=g16631.t1;
OX377615.1_Thelaira_solivaga_genome_assembly,_chromosome:_X	AUGUSTUS	CDS	9387698	9388048	0.84	-	2	ID=g16631.t1.CDS2;Parent=g16631.t1;
OX377615.1_Thelaira_solivaga_genome_assembly,_chromosome:_X	AUGUSTUS	exon	9387698	9388048	.	-	.	ID=g16631.t1.exon2;Parent=g16631.t1;
OX377615.1_Thelaira_solivaga_genome_assembly,_chromosome:_X	AUGUSTUS	intron	9388049	9393429	0.63	-	.	ID=g16631.t1.intron2;Parent=g16631.t1;
OX377615.1_Thelaira_solivaga_genome_assembly,_chromosome:_X	AUGUSTUS	CDS	9393430	9393736	0.6	-	0	ID=g16631.t1.CDS3;Parent=g16631.t1;
OX377615.1_Thelaira_solivaga_genome_assembly,_chromosome:_X	AUGUSTUS	exon	9393430	9393736	.	-	.	ID=g16631.t1.exon3;Parent=g16631.t1;
OX377615.1_Thelaira_solivaga_genome_assembly,_chromosome:_X	AUGUSTUS	start_codon	9393734	9393736	.	-	0	ID=g16631.t1.start1;Parent=g16631.t1;
OX377615.1_Thelaira_solivaga_genome_assembly,_chromosome:_X	AUGUSTUS	gene	9397827	9399442	.	-	.	ID=g16632;
OX377615.1_Thelaira_solivaga_genome_assembly,_chromosome:_X	AUGUSTUS	mRNA	9397827	9399442	0.86	-	.	ID=g16632.t1;Parent=g16632;
OX377615.1_Thelaira_solivaga_genome_assembly,_chromosome:_X	AUGUSTUS	stop_codon	9397827	9397829	.	-	0	ID=g16632.t1.stop1;Parent=g16632.t1;
OX377615.1_Thelaira_solivaga_genome_assembly,_chromosome:_X	AUGUSTUS	CDS	9397827	9398161	0.95	-	2	ID=g16632.t1.CDS1;Parent=g16632.t1;
OX377615.1_Thelaira_solivaga_genome_assembly,_chromosome:_X	AUGUSTUS	exon	9397827	9398161	.	-	.	ID=g16632.t1.exon1;Parent=g16632.t1;
OX377615.1_Thelaira_solivaga_genome_assembly,_chromosome:_X	AUGUSTUS	intron	9398162	9399120	0.86	-	.	ID=g16632.t1.intron1;Parent=g16632.t1;
OX377615.1_Thelaira_solivaga_genome_assembly,_chromosome:_X	AUGUSTUS	CDS	9399121	9399442	0.9	-	0	ID=g16632.t1.CDS2;Parent=g16632.t1;
OX377615.1_Thelaira_solivaga_genome_assembly,_chromosome:_X	AUGUSTUS	exon	9399121	9399442	.	-	.	ID=g16632.t1.exon2;Parent=g16632.t1;
OX377615.1_Thelaira_solivaga_genome_assembly,_chromosome:_X	AUGUSTUS	start_codon	9399440	9399442	.	-	0	ID=g16632.t1.start1;Parent=g16632.t1;
OX377615.1_Thelaira_solivaga_genome_assembly,_chromosome:_X	AUGUSTUS	gene	9435944	9440295	.	+	.	ID=g16633;
OX377615.1_Thelaira_solivaga_genome_assembly,_chromosome:_X	AUGUSTUS	mRNA	9435944	9440295	0.22	+	.	ID=g16633.t1;Parent=g16633;
OX377615.1_Thelaira_solivaga_genome_assembly,_chromosome:_X	AUGUSTUS	start_codon	9435944	9435946	.	+	0	ID=g16633.t1.start1;Parent=g16633.t1;
OX377615.1_Thelaira_solivaga_genome_assembly,_chromosome:_X	AUGUSTUS	CDS	9435944	9436070	0.82	+	0	ID=g16633.t1.CDS1;Parent=g16633.t1;
OX377615.1_Thelaira_solivaga_genome_assembly,_chromosome:_X	AUGUSTUS	exon	9435944	9436070	.	+	.	ID=g16633.t1.exon1;Parent=g16633.t1;
OX377615.1_Thelaira_solivaga_genome_assembly,_chromosome:_X	AUGUSTUS	intron	9436071	9436245	0.48	+	.	ID=g16633.t1.intron1;Parent=g16633.t1;
OX377615.1_Thelaira_solivaga_genome_assembly,_chromosome:_X	AUGUSTUS	CDS	9436246	9436395	0.48	+	2	ID=g16633.t1.CDS2;Parent=g16633.t1;
OX377615.1_Thelaira_solivaga_genome_assembly,_chromosome:_X	AUGUSTUS	exon	9436246	9436395	.	+	.	ID=g16633.t1.exon2;Parent=g16633.t1;
OX377615.1_Thelaira_solivaga_genome_assembly,_chromosome:_X	AUGUSTUS	intron	9436396	9436601	0.44	+	.	ID=g16633.t1.intron2;Parent=g16633.t1;
OX377615.1_Thelaira_solivaga_genome_assembly,_chromosome:_X	AUGUSTUS	CDS	9436602	9436892	0.52	+	2	ID=g16633.t1.CDS3;Parent=g16633.t1;
OX377615.1_Thelaira_solivaga_genome_assembly,_chromosome:_X	AUGUSTUS	exon	9436602	9436892	.	+	.	ID=g16633.t1.exon3;Parent=g16633.t1;
OX377615.1_Thelaira_solivaga_genome_assembly,_chromosome:_X	AUGUSTUS	intron	9436893	9437087	0.8	+	.	ID=g16633.t1.intron3;Parent=g16633.t1;
OX377615.1_Thelaira_solivaga_genome_assembly,_chromosome:_X	AUGUSTUS	CDS	9437088	9437351	0.75	+	2	ID=g16633.t1.CDS4;Parent=g16633.t1;
OX377615.1_Thelaira_solivaga_genome_assembly,_chromosome:_X	AUGUSTUS	exon	9437088	9437351	.	+	.	ID=g16633.t1.exon4;Parent=g16633.t1;
OX377615.1_Thelaira_solivaga_genome_assembly,_chromosome:_X	AUGUSTUS	intron	9437352	9439960	0.92	+	.	ID=g16633.t1.intron4;Parent=g16633.t1;
OX377615.1_Thelaira_solivaga_genome_assembly,_chromosome:_X	AUGUSTUS	CDS	9439961	9440295	0.97	+	2	ID=g16633.t1.CDS5;Parent=g16633.t1;
OX377615.1_Thelaira_solivaga_genome_assembly,_chromosome:_X	AUGUSTUS	exon	9439961	9440295	.	+	.	ID=g16633.t1.exon5;Parent=g16633.t1;
OX377615.1_Thelaira_solivaga_genome_assembly,_chromosome:_X	AUGUSTUS	stop_codon	9440293	9440295	.	+	0	ID=g16633.t1.stop1;Parent=g16633.t1;
OX377615.1_Thelaira_solivaga_genome_assembly,_chromosome:_X	AUGUSTUS	gene	9530432	9531288	.	-	.	ID=g16634;
OX377615.1_Thelaira_solivaga_genome_assembly,_chromosome:_X	AUGUSTUS	mRNA	9530432	9531288	1	-	.	ID=g16634.t1;Parent=g16634;
OX377615.1_Thelaira_solivaga_genome_assembly,_chromosome:_X	AUGUSTUS	stop_codon	9530432	9530434	.	-	0	ID=g16634.t1.stop1;Parent=g16634.t1;
OX377615.1_Thelaira_solivaga_genome_assembly,_chromosome:_X	AUGUSTUS	CDS	9530432	9531093	1	-	2	ID=g16634.t1.CDS1;Parent=g16634.t1;
OX377615.1_Thelaira_solivaga_genome_assembly,_chromosome:_X	AUGUSTUS	exon	9530432	9531093	.	-	.	ID=g16634.t1.exon1;Parent=g16634.t1;
OX377615.1_Thelaira_solivaga_genome_assembly,_chromosome:_X	AUGUSTUS	intron	9531094	9531149	1	-	.	ID=g16634.t1.intron1;Parent=g16634.t1;
OX377615.1_Thelaira_solivaga_genome_assembly,_chromosome:_X	AUGUSTUS	CDS	9531150	9531288	1	-	0	ID=g16634.t1.CDS2;Parent=g16634.t1;
OX377615.1_Thelaira_solivaga_genome_assembly,_chromosome:_X	AUGUSTUS	exon	9531150	9531288	.	-	.	ID=g16634.t1.exon2;Parent=g16634.t1;
OX377615.1_Thelaira_solivaga_genome_assembly,_chromosome:_X	AUGUSTUS	start_codon	9531286	9531288	.	-	0	ID=g16634.t1.start1;Parent=g16634.t1;
OX377615.1_Thelaira_solivaga_genome_assembly,_chromosome:_X	AUGUSTUS	gene	9531520	9533188	.	+	.	ID=g16635;
OX377615.1_Thelaira_solivaga_genome_assembly,_chromosome:_X	AUGUSTUS	mRNA	9531520	9533188	1	+	.	ID=g16635.t1;Parent=g16635;
OX377615.1_Thelaira_solivaga_genome_assembly,_chromosome:_X	AUGUSTUS	start_codon	9531520	9531522	.	+	0	ID=g16635.t1.start1;Parent=g16635.t1;
OX377615.1_Thelaira_solivaga_genome_assembly,_chromosome:_X	AUGUSTUS	CDS	9531520	9531554	1	+	0	ID=g16635.t1.CDS1;Parent=g16635.t1;
OX377615.1_Thelaira_solivaga_genome_assembly,_chromosome:_X	AUGUSTUS	exon	9531520	9531554	.	+	.	ID=g16635.t1.exon1;Parent=g16635.t1;
OX377615.1_Thelaira_solivaga_genome_assembly,_chromosome:_X	AUGUSTUS	intron	9531555	9532038	1	+	.	ID=g16635.t1.intron1;Parent=g16635.t1;
OX377615.1_Thelaira_solivaga_genome_assembly,_chromosome:_X	AUGUSTUS	CDS	9532039	9532411	1	+	1	ID=g16635.t1.CDS2;Parent=g16635.t1;
OX377615.1_Thelaira_solivaga_genome_assembly,_chromosome:_X	AUGUSTUS	exon	9532039	9532411	.	+	.	ID=g16635.t1.exon2;Parent=g16635.t1;
OX377615.1_Thelaira_solivaga_genome_assembly,_chromosome:_X	AUGUSTUS	intron	9532412	9532801	1	+	.	ID=g16635.t1.intron2;Parent=g16635.t1;
OX377615.1_Thelaira_solivaga_genome_assembly,_chromosome:_X	AUGUSTUS	CDS	9532802	9533188	1	+	0	ID=g16635.t1.CDS3;Parent=g16635.t1;
OX377615.1_Thelaira_solivaga_genome_assembly,_chromosome:_X	AUGUSTUS	exon	9532802	9533188	.	+	.	ID=g16635.t1.exon3;Parent=g16635.t1;
OX377615.1_Thelaira_solivaga_genome_assembly,_chromosome:_X	AUGUSTUS	stop_codon	9533186	9533188	.	+	0	ID=g16635.t1.stop1;Parent=g16635.t1;
OX377615.1_Thelaira_solivaga_genome_assembly,_chromosome:_X	AUGUSTUS	gene	9534540	9535483	.	-	.	ID=g16636;
OX377615.1_Thelaira_solivaga_genome_assembly,_chromosome:_X	AUGUSTUS	mRNA	9534540	9535483	0.88	-	.	ID=g16636.t1;Parent=g16636;
OX377615.1_Thelaira_solivaga_genome_assembly,_chromosome:_X	AUGUSTUS	stop_codon	9534540	9534542	.	-	0	ID=g16636.t1.stop1;Parent=g16636.t1;
OX377615.1_Thelaira_solivaga_genome_assembly,_chromosome:_X	AUGUSTUS	CDS	9534540	9534814	1	-	2	ID=g16636.t1.CDS1;Parent=g16636.t1;
OX377615.1_Thelaira_solivaga_genome_assembly,_chromosome:_X	AUGUSTUS	exon	9534540	9534814	.	-	.	ID=g16636.t1.exon1;Parent=g16636.t1;
OX377615.1_Thelaira_solivaga_genome_assembly,_chromosome:_X	AUGUSTUS	intron	9534815	9534879	0.9	-	.	ID=g16636.t1.intron1;Parent=g16636.t1;
OX377615.1_Thelaira_solivaga_genome_assembly,_chromosome:_X	AUGUSTUS	CDS	9534880	9535483	0.88	-	0	ID=g16636.t1.CDS2;Parent=g16636.t1;
OX377615.1_Thelaira_solivaga_genome_assembly,_chromosome:_X	AUGUSTUS	exon	9534880	9535483	.	-	.	ID=g16636.t1.exon2;Parent=g16636.t1;
OX377615.1_Thelaira_solivaga_genome_assembly,_chromosome:_X	AUGUSTUS	start_codon	9535481	9535483	.	-	0	ID=g16636.t1.start1;Parent=g16636.t1;
OX377615.1_Thelaira_solivaga_genome_assembly,_chromosome:_X	AUGUSTUS	gene	9535523	9536182	.	-	.	ID=g16637;
OX377615.1_Thelaira_solivaga_genome_assembly,_chromosome:_X	AUGUSTUS	mRNA	9535523	9536182	0.56	-	.	ID=g16637.t1;Parent=g16637;
OX377615.1_Thelaira_solivaga_genome_assembly,_chromosome:_X	AUGUSTUS	stop_codon	9535523	9535525	.	-	0	ID=g16637.t1.stop1;Parent=g16637.t1;
OX377615.1_Thelaira_solivaga_genome_assembly,_chromosome:_X	AUGUSTUS	CDS	9535523	9536182	0.56	-	0	ID=g16637.t1.CDS1;Parent=g16637.t1;
OX377615.1_Thelaira_solivaga_genome_assembly,_chromosome:_X	AUGUSTUS	exon	9535523	9536182	.	-	.	ID=g16637.t1.exon1;Parent=g16637.t1;
OX377615.1_Thelaira_solivaga_genome_assembly,_chromosome:_X	AUGUSTUS	start_codon	9536180	9536182	.	-	0	ID=g16637.t1.start1;Parent=g16637.t1;
OX377615.1_Thelaira_solivaga_genome_assembly,_chromosome:_X	AUGUSTUS	gene	9536310	9536693	.	-	.	ID=g16638;
OX377615.1_Thelaira_solivaga_genome_assembly,_chromosome:_X	AUGUSTUS	mRNA	9536310	9536654	0.99	-	.	ID=g16638.t1;Parent=g16638;
OX377615.1_Thelaira_solivaga_genome_assembly,_chromosome:_X	AUGUSTUS	stop_codon	9536310	9536312	.	-	0	ID=g16638.t1.stop1;Parent=g16638.t1;
OX377615.1_Thelaira_solivaga_genome_assembly,_chromosome:_X	AUGUSTUS	CDS	9536310	9536654	0.99	-	0	ID=g16638.t1.CDS1;Parent=g16638.t1;
OX377615.1_Thelaira_solivaga_genome_assembly,_chromosome:_X	AUGUSTUS	exon	9536310	9536654	.	-	.	ID=g16638.t1.exon1;Parent=g16638.t1;
OX377615.1_Thelaira_solivaga_genome_assembly,_chromosome:_X	AUGUSTUS	start_codon	9536652	9536654	.	-	0	ID=g16638.t1.start1;Parent=g16638.t1;
OX377615.1_Thelaira_solivaga_genome_assembly,_chromosome:_X	AUGUSTUS	mRNA	9536310	9536693	0.67	-	.	ID=g16638.t2;Parent=g16638;
OX377615.1_Thelaira_solivaga_genome_assembly,_chromosome:_X	AUGUSTUS	stop_codon	9536310	9536312	.	-	0	ID=g16638.t2.stop1;Parent=g16638.t2;
OX377615.1_Thelaira_solivaga_genome_assembly,_chromosome:_X	AUGUSTUS	CDS	9536310	9536693	0.67	-	0	ID=g16638.t2.CDS1;Parent=g16638.t2;
OX377615.1_Thelaira_solivaga_genome_assembly,_chromosome:_X	AUGUSTUS	exon	9536310	9536693	.	-	.	ID=g16638.t2.exon1;Parent=g16638.t2;
OX377615.1_Thelaira_solivaga_genome_assembly,_chromosome:_X	AUGUSTUS	start_codon	9536691	9536693	.	-	0	ID=g16638.t2.start1;Parent=g16638.t2;
OX377615.1_Thelaira_solivaga_genome_assembly,_chromosome:_X	AUGUSTUS	gene	9536717	9539254	.	-	.	ID=g16639;
OX377615.1_Thelaira_solivaga_genome_assembly,_chromosome:_X	AUGUSTUS	mRNA	9536717	9539254	0.99	-	.	ID=g16639.t1;Parent=g16639;
OX377615.1_Thelaira_solivaga_genome_assembly,_chromosome:_X	AUGUSTUS	stop_codon	9536717	9536719	.	-	0	ID=g16639.t1.stop1;Parent=g16639.t1;
OX377615.1_Thelaira_solivaga_genome_assembly,_chromosome:_X	AUGUSTUS	CDS	9536717	9536885	0.99	-	1	ID=g16639.t1.CDS1;Parent=g16639.t1;
OX377615.1_Thelaira_solivaga_genome_assembly,_chromosome:_X	AUGUSTUS	exon	9536717	9536885	.	-	.	ID=g16639.t1.exon1;Parent=g16639.t1;
OX377615.1_Thelaira_solivaga_genome_assembly,_chromosome:_X	AUGUSTUS	intron	9536886	9539171	0.99	-	.	ID=g16639.t1.intron1;Parent=g16639.t1;
OX377615.1_Thelaira_solivaga_genome_assembly,_chromosome:_X	AUGUSTUS	CDS	9539172	9539254	0.99	-	0	ID=g16639.t1.CDS2;Parent=g16639.t1;
OX377615.1_Thelaira_solivaga_genome_assembly,_chromosome:_X	AUGUSTUS	exon	9539172	9539254	.	-	.	ID=g16639.t1.exon2;Parent=g16639.t1;
OX377615.1_Thelaira_solivaga_genome_assembly,_chromosome:_X	AUGUSTUS	start_codon	9539252	9539254	.	-	0	ID=g16639.t1.start1;Parent=g16639.t1;
OX377615.1_Thelaira_solivaga_genome_assembly,_chromosome:_X	AUGUSTUS	gene	9539792	9554904	.	+	.	ID=g16640;
OX377615.1_Thelaira_solivaga_genome_assembly,_chromosome:_X	AUGUSTUS	mRNA	9539792	9554904	0.79	+	.	ID=g16640.t1;Parent=g16640;
OX377615.1_Thelaira_solivaga_genome_assembly,_chromosome:_X	AUGUSTUS	start_codon	9539792	9539794	.	+	0	ID=g16640.t1.start1;Parent=g16640.t1;
OX377615.1_Thelaira_solivaga_genome_assembly,_chromosome:_X	AUGUSTUS	CDS	9539792	9539806	0.87	+	0	ID=g16640.t1.CDS1;Parent=g16640.t1;
OX377615.1_Thelaira_solivaga_genome_assembly,_chromosome:_X	AUGUSTUS	exon	9539792	9539806	.	+	.	ID=g16640.t1.exon1;Parent=g16640.t1;
OX377615.1_Thelaira_solivaga_genome_assembly,_chromosome:_X	AUGUSTUS	intron	9539807	9540336	0.9	+	.	ID=g16640.t1.intron1;Parent=g16640.t1;
OX377615.1_Thelaira_solivaga_genome_assembly,_chromosome:_X	AUGUSTUS	CDS	9540337	9540726	0.98	+	0	ID=g16640.t1.CDS2;Parent=g16640.t1;
OX377615.1_Thelaira_solivaga_genome_assembly,_chromosome:_X	AUGUSTUS	exon	9540337	9540726	.	+	.	ID=g16640.t1.exon2;Parent=g16640.t1;
OX377615.1_Thelaira_solivaga_genome_assembly,_chromosome:_X	AUGUSTUS	intron	9540727	9547836	1	+	.	ID=g16640.t1.intron2;Parent=g16640.t1;
OX377615.1_Thelaira_solivaga_genome_assembly,_chromosome:_X	AUGUSTUS	CDS	9547837	9548061	1	+	0	ID=g16640.t1.CDS3;Parent=g16640.t1;
OX377615.1_Thelaira_solivaga_genome_assembly,_chromosome:_X	AUGUSTUS	exon	9547837	9548061	.	+	.	ID=g16640.t1.exon3;Parent=g16640.t1;
OX377615.1_Thelaira_solivaga_genome_assembly,_chromosome:_X	AUGUSTUS	intron	9548062	9548158	1	+	.	ID=g16640.t1.intron3;Parent=g16640.t1;
OX377615.1_Thelaira_solivaga_genome_assembly,_chromosome:_X	AUGUSTUS	CDS	9548159	9548227	1	+	0	ID=g16640.t1.CDS4;Parent=g16640.t1;
OX377615.1_Thelaira_solivaga_genome_assembly,_chromosome:_X	AUGUSTUS	exon	9548159	9548227	.	+	.	ID=g16640.t1.exon4;Parent=g16640.t1;
OX377615.1_Thelaira_solivaga_genome_assembly,_chromosome:_X	AUGUSTUS	intron	9548228	9549383	1	+	.	ID=g16640.t1.intron4;Parent=g16640.t1;
OX377615.1_Thelaira_solivaga_genome_assembly,_chromosome:_X	AUGUSTUS	CDS	9549384	9549845	1	+	0	ID=g16640.t1.CDS5;Parent=g16640.t1;
OX377615.1_Thelaira_solivaga_genome_assembly,_chromosome:_X	AUGUSTUS	exon	9549384	9549845	.	+	.	ID=g16640.t1.exon5;Parent=g16640.t1;
OX377615.1_Thelaira_solivaga_genome_assembly,_chromosome:_X	AUGUSTUS	intron	9549846	9552300	1	+	.	ID=g16640.t1.intron5;Parent=g16640.t1;
OX377615.1_Thelaira_solivaga_genome_assembly,_chromosome:_X	AUGUSTUS	CDS	9552301	9553194	0.92	+	0	ID=g16640.t1.CDS6;Parent=g16640.t1;
OX377615.1_Thelaira_solivaga_genome_assembly,_chromosome:_X	AUGUSTUS	exon	9552301	9553194	.	+	.	ID=g16640.t1.exon6;Parent=g16640.t1;
OX377615.1_Thelaira_solivaga_genome_assembly,_chromosome:_X	AUGUSTUS	intron	9553195	9554799	0.91	+	.	ID=g16640.t1.intron6;Parent=g16640.t1;
OX377615.1_Thelaira_solivaga_genome_assembly,_chromosome:_X	AUGUSTUS	CDS	9554800	9554904	0.91	+	0	ID=g16640.t1.CDS7;Parent=g16640.t1;
OX377615.1_Thelaira_solivaga_genome_assembly,_chromosome:_X	AUGUSTUS	exon	9554800	9554904	.	+	.	ID=g16640.t1.exon7;Parent=g16640.t1;
OX377615.1_Thelaira_solivaga_genome_assembly,_chromosome:_X	AUGUSTUS	stop_codon	9554902	9554904	.	+	0	ID=g16640.t1.stop1;Parent=g16640.t1;
OX377615.1_Thelaira_solivaga_genome_assembly,_chromosome:_X	AUGUSTUS	mRNA	9539792	9554549	0.34	+	.	ID=g16640.t2;Parent=g16640;
OX377615.1_Thelaira_solivaga_genome_assembly,_chromosome:_X	AUGUSTUS	start_codon	9539792	9539794	.	+	0	ID=g16640.t2.start1;Parent=g16640.t2;
OX377615.1_Thelaira_solivaga_genome_assembly,_chromosome:_X	AUGUSTUS	CDS	9539792	9539806	0.93	+	0	ID=g16640.t2.CDS1;Parent=g16640.t2;
OX377615.1_Thelaira_solivaga_genome_assembly,_chromosome:_X	AUGUSTUS	exon	9539792	9539806	.	+	.	ID=g16640.t2.exon1;Parent=g16640.t2;
OX377615.1_Thelaira_solivaga_genome_assembly,_chromosome:_X	AUGUSTUS	intron	9539807	9540336	0.96	+	.	ID=g16640.t2.intron1;Parent=g16640.t2;
OX377615.1_Thelaira_solivaga_genome_assembly,_chromosome:_X	AUGUSTUS	CDS	9540337	9540726	1	+	0	ID=g16640.t2.CDS2;Parent=g16640.t2;
OX377615.1_Thelaira_solivaga_genome_assembly,_chromosome:_X	AUGUSTUS	exon	9540337	9540726	.	+	.	ID=g16640.t2.exon2;Parent=g16640.t2;
OX377615.1_Thelaira_solivaga_genome_assembly,_chromosome:_X	AUGUSTUS	intron	9540727	9547836	1	+	.	ID=g16640.t2.intron2;Parent=g16640.t2;
OX377615.1_Thelaira_solivaga_genome_assembly,_chromosome:_X	AUGUSTUS	CDS	9547837	9548061	1	+	0	ID=g16640.t2.CDS3;Parent=g16640.t2;
OX377615.1_Thelaira_solivaga_genome_assembly,_chromosome:_X	AUGUSTUS	exon	9547837	9548061	.	+	.	ID=g16640.t2.exon3;Parent=g16640.t2;
OX377615.1_Thelaira_solivaga_genome_assembly,_chromosome:_X	AUGUSTUS	intron	9548062	9548158	1	+	.	ID=g16640.t2.intron3;Parent=g16640.t2;
OX377615.1_Thelaira_solivaga_genome_assembly,_chromosome:_X	AUGUSTUS	CDS	9548159	9548227	1	+	0	ID=g16640.t2.CDS4;Parent=g16640.t2;
OX377615.1_Thelaira_solivaga_genome_assembly,_chromosome:_X	AUGUSTUS	exon	9548159	9548227	.	+	.	ID=g16640.t2.exon4;Parent=g16640.t2;
OX377615.1_Thelaira_solivaga_genome_assembly,_chromosome:_X	AUGUSTUS	intron	9548228	9549383	1	+	.	ID=g16640.t2.intron4;Parent=g16640.t2;
OX377615.1_Thelaira_solivaga_genome_assembly,_chromosome:_X	AUGUSTUS	CDS	9549384	9549845	1	+	0	ID=g16640.t2.CDS5;Parent=g16640.t2;
OX377615.1_Thelaira_solivaga_genome_assembly,_chromosome:_X	AUGUSTUS	exon	9549384	9549845	.	+	.	ID=g16640.t2.exon5;Parent=g16640.t2;
OX377615.1_Thelaira_solivaga_genome_assembly,_chromosome:_X	AUGUSTUS	intron	9549846	9552300	1	+	.	ID=g16640.t2.intron5;Parent=g16640.t2;
OX377615.1_Thelaira_solivaga_genome_assembly,_chromosome:_X	AUGUSTUS	CDS	9552301	9553194	0.82	+	0	ID=g16640.t2.CDS6;Parent=g16640.t2;
OX377615.1_Thelaira_solivaga_genome_assembly,_chromosome:_X	AUGUSTUS	exon	9552301	9553194	.	+	.	ID=g16640.t2.exon6;Parent=g16640.t2;
OX377615.1_Thelaira_solivaga_genome_assembly,_chromosome:_X	AUGUSTUS	intron	9553195	9554516	0.42	+	.	ID=g16640.t2.intron6;Parent=g16640.t2;
OX377615.1_Thelaira_solivaga_genome_assembly,_chromosome:_X	AUGUSTUS	CDS	9554517	9554549	0.36	+	0	ID=g16640.t2.CDS7;Parent=g16640.t2;
OX377615.1_Thelaira_solivaga_genome_assembly,_chromosome:_X	AUGUSTUS	exon	9554517	9554549	.	+	.	ID=g16640.t2.exon7;Parent=g16640.t2;
OX377615.1_Thelaira_solivaga_genome_assembly,_chromosome:_X	AUGUSTUS	stop_codon	9554547	9554549	.	+	0	ID=g16640.t2.stop1;Parent=g16640.t2;
OX377615.1_Thelaira_solivaga_genome_assembly,_chromosome:_X	AUGUSTUS	gene	9541365	9541631	.	-	.	ID=g16641;
OX377615.1_Thelaira_solivaga_genome_assembly,_chromosome:_X	AUGUSTUS	mRNA	9541365	9541631	0.99	-	.	ID=g16641.t1;Parent=g16641;
OX377615.1_Thelaira_solivaga_genome_assembly,_chromosome:_X	AUGUSTUS	stop_codon	9541365	9541367	.	-	0	ID=g16641.t1.stop1;Parent=g16641.t1;
OX377615.1_Thelaira_solivaga_genome_assembly,_chromosome:_X	AUGUSTUS	CDS	9541365	9541631	0.99	-	0	ID=g16641.t1.CDS1;Parent=g16641.t1;
OX377615.1_Thelaira_solivaga_genome_assembly,_chromosome:_X	AUGUSTUS	exon	9541365	9541631	.	-	.	ID=g16641.t1.exon1;Parent=g16641.t1;
OX377615.1_Thelaira_solivaga_genome_assembly,_chromosome:_X	AUGUSTUS	start_codon	9541629	9541631	.	-	0	ID=g16641.t1.start1;Parent=g16641.t1;
OX377615.1_Thelaira_solivaga_genome_assembly,_chromosome:_X	AUGUSTUS	gene	9559824	9560066	.	-	.	ID=g16642;
OX377615.1_Thelaira_solivaga_genome_assembly,_chromosome:_X	AUGUSTUS	mRNA	9559824	9560066	0.97	-	.	ID=g16642.t1;Parent=g16642;
OX377615.1_Thelaira_solivaga_genome_assembly,_chromosome:_X	AUGUSTUS	stop_codon	9559824	9559826	.	-	0	ID=g16642.t1.stop1;Parent=g16642.t1;
OX377615.1_Thelaira_solivaga_genome_assembly,_chromosome:_X	AUGUSTUS	CDS	9559824	9560066	0.97	-	0	ID=g16642.t1.CDS1;Parent=g16642.t1;
OX377615.1_Thelaira_solivaga_genome_assembly,_chromosome:_X	AUGUSTUS	exon	9559824	9560066	.	-	.	ID=g16642.t1.exon1;Parent=g16642.t1;
OX377615.1_Thelaira_solivaga_genome_assembly,_chromosome:_X	AUGUSTUS	start_codon	9560064	9560066	.	-	0	ID=g16642.t1.start1;Parent=g16642.t1;
OX377615.1_Thelaira_solivaga_genome_assembly,_chromosome:_X	AUGUSTUS	gene	9582229	9582933	.	-	.	ID=g16643;
OX377615.1_Thelaira_solivaga_genome_assembly,_chromosome:_X	AUGUSTUS	mRNA	9582229	9582933	0.4	-	.	ID=g16643.t1;Parent=g16643;
OX377615.1_Thelaira_solivaga_genome_assembly,_chromosome:_X	AUGUSTUS	stop_codon	9582229	9582231	.	-	0	ID=g16643.t1.stop1;Parent=g16643.t1;
OX377615.1_Thelaira_solivaga_genome_assembly,_chromosome:_X	AUGUSTUS	CDS	9582229	9582933	0.4	-	0	ID=g16643.t1.CDS1;Parent=g16643.t1;
OX377615.1_Thelaira_solivaga_genome_assembly,_chromosome:_X	AUGUSTUS	exon	9582229	9582933	.	-	.	ID=g16643.t1.exon1;Parent=g16643.t1;
OX377615.1_Thelaira_solivaga_genome_assembly,_chromosome:_X	AUGUSTUS	start_codon	9582931	9582933	.	-	0	ID=g16643.t1.start1;Parent=g16643.t1;
OX377615.1_Thelaira_solivaga_genome_assembly,_chromosome:_X	AUGUSTUS	gene	9583009	9583410	.	-	.	ID=g16644;
OX377615.1_Thelaira_solivaga_genome_assembly,_chromosome:_X	AUGUSTUS	mRNA	9583009	9583410	0.73	-	.	ID=g16644.t1;Parent=g16644;
OX377615.1_Thelaira_solivaga_genome_assembly,_chromosome:_X	AUGUSTUS	stop_codon	9583009	9583011	.	-	0	ID=g16644.t1.stop1;Parent=g16644.t1;
OX377615.1_Thelaira_solivaga_genome_assembly,_chromosome:_X	AUGUSTUS	CDS	9583009	9583410	0.73	-	0	ID=g16644.t1.CDS1;Parent=g16644.t1;
OX377615.1_Thelaira_solivaga_genome_assembly,_chromosome:_X	AUGUSTUS	exon	9583009	9583410	.	-	.	ID=g16644.t1.exon1;Parent=g16644.t1;
OX377615.1_Thelaira_solivaga_genome_assembly,_chromosome:_X	AUGUSTUS	start_codon	9583408	9583410	.	-	0	ID=g16644.t1.start1;Parent=g16644.t1;
OX377615.1_Thelaira_solivaga_genome_assembly,_chromosome:_X	AUGUSTUS	mRNA	9583009	9583362	0.57	-	.	ID=g16644.t2;Parent=g16644;
OX377615.1_Thelaira_solivaga_genome_assembly,_chromosome:_X	AUGUSTUS	stop_codon	9583009	9583011	.	-	0	ID=g16644.t2.stop1;Parent=g16644.t2;
OX377615.1_Thelaira_solivaga_genome_assembly,_chromosome:_X	AUGUSTUS	CDS	9583009	9583362	0.57	-	0	ID=g16644.t2.CDS1;Parent=g16644.t2;
OX377615.1_Thelaira_solivaga_genome_assembly,_chromosome:_X	AUGUSTUS	exon	9583009	9583362	.	-	.	ID=g16644.t2.exon1;Parent=g16644.t2;
OX377615.1_Thelaira_solivaga_genome_assembly,_chromosome:_X	AUGUSTUS	start_codon	9583360	9583362	.	-	0	ID=g16644.t2.start1;Parent=g16644.t2;
OX377615.1_Thelaira_solivaga_genome_assembly,_chromosome:_X	AUGUSTUS	gene	9583442	9584176	.	-	.	ID=g16645;
OX377615.1_Thelaira_solivaga_genome_assembly,_chromosome:_X	AUGUSTUS	mRNA	9583442	9584176	0.99	-	.	ID=g16645.t1;Parent=g16645;
OX377615.1_Thelaira_solivaga_genome_assembly,_chromosome:_X	AUGUSTUS	stop_codon	9583442	9583444	.	-	0	ID=g16645.t1.stop1;Parent=g16645.t1;
OX377615.1_Thelaira_solivaga_genome_assembly,_chromosome:_X	AUGUSTUS	CDS	9583442	9584176	0.99	-	0	ID=g16645.t1.CDS1;Parent=g16645.t1;
OX377615.1_Thelaira_solivaga_genome_assembly,_chromosome:_X	AUGUSTUS	exon	9583442	9584176	.	-	.	ID=g16645.t1.exon1;Parent=g16645.t1;
OX377615.1_Thelaira_solivaga_genome_assembly,_chromosome:_X	AUGUSTUS	start_codon	9584174	9584176	.	-	0	ID=g16645.t1.start1;Parent=g16645.t1;
OX377615.1_Thelaira_solivaga_genome_assembly,_chromosome:_X	AUGUSTUS	gene	9584390	9584770	.	-	.	ID=g16646;
OX377615.1_Thelaira_solivaga_genome_assembly,_chromosome:_X	AUGUSTUS	mRNA	9584390	9584770	1	-	.	ID=g16646.t1;Parent=g16646;
OX377615.1_Thelaira_solivaga_genome_assembly,_chromosome:_X	AUGUSTUS	stop_codon	9584390	9584392	.	-	0	ID=g16646.t1.stop1;Parent=g16646.t1;
OX377615.1_Thelaira_solivaga_genome_assembly,_chromosome:_X	AUGUSTUS	CDS	9584390	9584770	1	-	0	ID=g16646.t1.CDS1;Parent=g16646.t1;
OX377615.1_Thelaira_solivaga_genome_assembly,_chromosome:_X	AUGUSTUS	exon	9584390	9584770	.	-	.	ID=g16646.t1.exon1;Parent=g16646.t1;
OX377615.1_Thelaira_solivaga_genome_assembly,_chromosome:_X	AUGUSTUS	start_codon	9584768	9584770	.	-	0	ID=g16646.t1.start1;Parent=g16646.t1;
OX377615.1_Thelaira_solivaga_genome_assembly,_chromosome:_X	AUGUSTUS	gene	9593840	9599329	.	+	.	ID=g16647;
OX377615.1_Thelaira_solivaga_genome_assembly,_chromosome:_X	AUGUSTUS	mRNA	9593840	9599329	0.29	+	.	ID=g16647.t1;Parent=g16647;
OX377615.1_Thelaira_solivaga_genome_assembly,_chromosome:_X	AUGUSTUS	start_codon	9593840	9593842	.	+	0	ID=g16647.t1.start1;Parent=g16647.t1;
OX377615.1_Thelaira_solivaga_genome_assembly,_chromosome:_X	AUGUSTUS	CDS	9593840	9593860	0.61	+	0	ID=g16647.t1.CDS1;Parent=g16647.t1;
OX377615.1_Thelaira_solivaga_genome_assembly,_chromosome:_X	AUGUSTUS	exon	9593840	9593860	.	+	.	ID=g16647.t1.exon1;Parent=g16647.t1;
OX377615.1_Thelaira_solivaga_genome_assembly,_chromosome:_X	AUGUSTUS	intron	9593861	9593941	0.61	+	.	ID=g16647.t1.intron1;Parent=g16647.t1;
OX377615.1_Thelaira_solivaga_genome_assembly,_chromosome:_X	AUGUSTUS	CDS	9593942	9594240	1	+	0	ID=g16647.t1.CDS2;Parent=g16647.t1;
OX377615.1_Thelaira_solivaga_genome_assembly,_chromosome:_X	AUGUSTUS	exon	9593942	9594240	.	+	.	ID=g16647.t1.exon2;Parent=g16647.t1;
OX377615.1_Thelaira_solivaga_genome_assembly,_chromosome:_X	AUGUSTUS	intron	9594241	9594328	1	+	.	ID=g16647.t1.intron2;Parent=g16647.t1;
OX377615.1_Thelaira_solivaga_genome_assembly,_chromosome:_X	AUGUSTUS	CDS	9594329	9594473	1	+	1	ID=g16647.t1.CDS3;Parent=g16647.t1;
OX377615.1_Thelaira_solivaga_genome_assembly,_chromosome:_X	AUGUSTUS	exon	9594329	9594473	.	+	.	ID=g16647.t1.exon3;Parent=g16647.t1;
OX377615.1_Thelaira_solivaga_genome_assembly,_chromosome:_X	AUGUSTUS	intron	9594474	9598352	1	+	.	ID=g16647.t1.intron3;Parent=g16647.t1;
OX377615.1_Thelaira_solivaga_genome_assembly,_chromosome:_X	AUGUSTUS	CDS	9598353	9598881	1	+	0	ID=g16647.t1.CDS4;Parent=g16647.t1;
OX377615.1_Thelaira_solivaga_genome_assembly,_chromosome:_X	AUGUSTUS	exon	9598353	9598881	.	+	.	ID=g16647.t1.exon4;Parent=g16647.t1;
OX377615.1_Thelaira_solivaga_genome_assembly,_chromosome:_X	AUGUSTUS	intron	9598882	9599201	0.48	+	.	ID=g16647.t1.intron4;Parent=g16647.t1;
OX377615.1_Thelaira_solivaga_genome_assembly,_chromosome:_X	AUGUSTUS	CDS	9599202	9599329	0.48	+	2	ID=g16647.t1.CDS5;Parent=g16647.t1;
OX377615.1_Thelaira_solivaga_genome_assembly,_chromosome:_X	AUGUSTUS	exon	9599202	9599329	.	+	.	ID=g16647.t1.exon5;Parent=g16647.t1;
OX377615.1_Thelaira_solivaga_genome_assembly,_chromosome:_X	AUGUSTUS	stop_codon	9599327	9599329	.	+	0	ID=g16647.t1.stop1;Parent=g16647.t1;
OX377615.1_Thelaira_solivaga_genome_assembly,_chromosome:_X	AUGUSTUS	gene	9604936	9605731	.	-	.	ID=g16648;
OX377615.1_Thelaira_solivaga_genome_assembly,_chromosome:_X	AUGUSTUS	mRNA	9604936	9605731	0.97	-	.	ID=g16648.t1;Parent=g16648;
OX377615.1_Thelaira_solivaga_genome_assembly,_chromosome:_X	AUGUSTUS	stop_codon	9604936	9604938	.	-	0	ID=g16648.t1.stop1;Parent=g16648.t1;
OX377615.1_Thelaira_solivaga_genome_assembly,_chromosome:_X	AUGUSTUS	CDS	9604936	9605238	0.99	-	0	ID=g16648.t1.CDS1;Parent=g16648.t1;
OX377615.1_Thelaira_solivaga_genome_assembly,_chromosome:_X	AUGUSTUS	exon	9604936	9605238	.	-	.	ID=g16648.t1.exon1;Parent=g16648.t1;
OX377615.1_Thelaira_solivaga_genome_assembly,_chromosome:_X	AUGUSTUS	intron	9605239	9605587	0.98	-	.	ID=g16648.t1.intron1;Parent=g16648.t1;
OX377615.1_Thelaira_solivaga_genome_assembly,_chromosome:_X	AUGUSTUS	CDS	9605588	9605731	0.97	-	0	ID=g16648.t1.CDS2;Parent=g16648.t1;
OX377615.1_Thelaira_solivaga_genome_assembly,_chromosome:_X	AUGUSTUS	exon	9605588	9605731	.	-	.	ID=g16648.t1.exon2;Parent=g16648.t1;
OX377615.1_Thelaira_solivaga_genome_assembly,_chromosome:_X	AUGUSTUS	start_codon	9605729	9605731	.	-	0	ID=g16648.t1.start1;Parent=g16648.t1;
OX377615.1_Thelaira_solivaga_genome_assembly,_chromosome:_X	AUGUSTUS	gene	9620801	9624960	.	+	.	ID=g16649;
OX377615.1_Thelaira_solivaga_genome_assembly,_chromosome:_X	AUGUSTUS	mRNA	9620801	9624960	0.86	+	.	ID=g16649.t1;Parent=g16649;
OX377615.1_Thelaira_solivaga_genome_assembly,_chromosome:_X	AUGUSTUS	start_codon	9620801	9620803	.	+	0	ID=g16649.t1.start1;Parent=g16649.t1;
OX377615.1_Thelaira_solivaga_genome_assembly,_chromosome:_X	AUGUSTUS	CDS	9620801	9620828	0.86	+	0	ID=g16649.t1.CDS1;Parent=g16649.t1;
OX377615.1_Thelaira_solivaga_genome_assembly,_chromosome:_X	AUGUSTUS	exon	9620801	9620828	.	+	.	ID=g16649.t1.exon1;Parent=g16649.t1;
OX377615.1_Thelaira_solivaga_genome_assembly,_chromosome:_X	AUGUSTUS	intron	9620829	9624250	0.86	+	.	ID=g16649.t1.intron1;Parent=g16649.t1;
OX377615.1_Thelaira_solivaga_genome_assembly,_chromosome:_X	AUGUSTUS	CDS	9624251	9624960	1	+	2	ID=g16649.t1.CDS2;Parent=g16649.t1;
OX377615.1_Thelaira_solivaga_genome_assembly,_chromosome:_X	AUGUSTUS	exon	9624251	9624960	.	+	.	ID=g16649.t1.exon2;Parent=g16649.t1;
OX377615.1_Thelaira_solivaga_genome_assembly,_chromosome:_X	AUGUSTUS	stop_codon	9624958	9624960	.	+	0	ID=g16649.t1.stop1;Parent=g16649.t1;
OX377615.1_Thelaira_solivaga_genome_assembly,_chromosome:_X	AUGUSTUS	gene	9628640	9629425	.	-	.	ID=g16650;
OX377615.1_Thelaira_solivaga_genome_assembly,_chromosome:_X	AUGUSTUS	mRNA	9628640	9629425	0.26	-	.	ID=g16650.t1;Parent=g16650;
OX377615.1_Thelaira_solivaga_genome_assembly,_chromosome:_X	AUGUSTUS	stop_codon	9628640	9628642	.	-	0	ID=g16650.t1.stop1;Parent=g16650.t1;
OX377615.1_Thelaira_solivaga_genome_assembly,_chromosome:_X	AUGUSTUS	CDS	9628640	9628908	0.53	-	2	ID=g16650.t1.CDS1;Parent=g16650.t1;
OX377615.1_Thelaira_solivaga_genome_assembly,_chromosome:_X	AUGUSTUS	exon	9628640	9628908	.	-	.	ID=g16650.t1.exon1;Parent=g16650.t1;
OX377615.1_Thelaira_solivaga_genome_assembly,_chromosome:_X	AUGUSTUS	intron	9628909	9629241	0.39	-	.	ID=g16650.t1.intron1;Parent=g16650.t1;
OX377615.1_Thelaira_solivaga_genome_assembly,_chromosome:_X	AUGUSTUS	CDS	9629242	9629425	0.46	-	0	ID=g16650.t1.CDS2;Parent=g16650.t1;
OX377615.1_Thelaira_solivaga_genome_assembly,_chromosome:_X	AUGUSTUS	exon	9629242	9629425	.	-	.	ID=g16650.t1.exon2;Parent=g16650.t1;
OX377615.1_Thelaira_solivaga_genome_assembly,_chromosome:_X	AUGUSTUS	start_codon	9629423	9629425	.	-	0	ID=g16650.t1.start1;Parent=g16650.t1;
OX377615.1_Thelaira_solivaga_genome_assembly,_chromosome:_X	AUGUSTUS	gene	9638673	9640550	.	+	.	ID=g16651;
OX377615.1_Thelaira_solivaga_genome_assembly,_chromosome:_X	AUGUSTUS	mRNA	9638673	9640550	1	+	.	ID=g16651.t1;Parent=g16651;
OX377615.1_Thelaira_solivaga_genome_assembly,_chromosome:_X	AUGUSTUS	start_codon	9638673	9638675	.	+	0	ID=g16651.t1.start1;Parent=g16651.t1;
OX377615.1_Thelaira_solivaga_genome_assembly,_chromosome:_X	AUGUSTUS	CDS	9638673	9640550	1	+	0	ID=g16651.t1.CDS1;Parent=g16651.t1;
OX377615.1_Thelaira_solivaga_genome_assembly,_chromosome:_X	AUGUSTUS	exon	9638673	9640550	.	+	.	ID=g16651.t1.exon1;Parent=g16651.t1;
OX377615.1_Thelaira_solivaga_genome_assembly,_chromosome:_X	AUGUSTUS	stop_codon	9640548	9640550	.	+	0	ID=g16651.t1.stop1;Parent=g16651.t1;
OX377615.1_Thelaira_solivaga_genome_assembly,_chromosome:_X	AUGUSTUS	mRNA	9638673	9639694	0.41	+	.	ID=g16651.t2;Parent=g16651;
OX377615.1_Thelaira_solivaga_genome_assembly,_chromosome:_X	AUGUSTUS	start_codon	9638673	9638675	.	+	0	ID=g16651.t2.start1;Parent=g16651.t2;
OX377615.1_Thelaira_solivaga_genome_assembly,_chromosome:_X	AUGUSTUS	CDS	9638673	9639433	0.98	+	0	ID=g16651.t2.CDS1;Parent=g16651.t2;
OX377615.1_Thelaira_solivaga_genome_assembly,_chromosome:_X	AUGUSTUS	exon	9638673	9639433	.	+	.	ID=g16651.t2.exon1;Parent=g16651.t2;
OX377615.1_Thelaira_solivaga_genome_assembly,_chromosome:_X	AUGUSTUS	intron	9639434	9639675	0.41	+	.	ID=g16651.t2.intron1;Parent=g16651.t2;
OX377615.1_Thelaira_solivaga_genome_assembly,_chromosome:_X	AUGUSTUS	CDS	9639676	9639694	0.41	+	1	ID=g16651.t2.CDS2;Parent=g16651.t2;
OX377615.1_Thelaira_solivaga_genome_assembly,_chromosome:_X	AUGUSTUS	exon	9639676	9639694	.	+	.	ID=g16651.t2.exon2;Parent=g16651.t2;
OX377615.1_Thelaira_solivaga_genome_assembly,_chromosome:_X	AUGUSTUS	stop_codon	9639692	9639694	.	+	0	ID=g16651.t2.stop1;Parent=g16651.t2;
OX377615.1_Thelaira_solivaga_genome_assembly,_chromosome:_X	AUGUSTUS	gene	9641783	9642100	.	-	.	ID=g16652;
OX377615.1_Thelaira_solivaga_genome_assembly,_chromosome:_X	AUGUSTUS	mRNA	9641783	9642100	1	-	.	ID=g16652.t1;Parent=g16652;
OX377615.1_Thelaira_solivaga_genome_assembly,_chromosome:_X	AUGUSTUS	stop_codon	9641783	9641785	.	-	0	ID=g16652.t1.stop1;Parent=g16652.t1;
OX377615.1_Thelaira_solivaga_genome_assembly,_chromosome:_X	AUGUSTUS	CDS	9641783	9642100	1	-	0	ID=g16652.t1.CDS1;Parent=g16652.t1;
OX377615.1_Thelaira_solivaga_genome_assembly,_chromosome:_X	AUGUSTUS	exon	9641783	9642100	.	-	.	ID=g16652.t1.exon1;Parent=g16652.t1;
OX377615.1_Thelaira_solivaga_genome_assembly,_chromosome:_X	AUGUSTUS	start_codon	9642098	9642100	.	-	0	ID=g16652.t1.start1;Parent=g16652.t1;
OX377615.1_Thelaira_solivaga_genome_assembly,_chromosome:_X	AUGUSTUS	gene	9643922	9663839	.	-	.	ID=g16653;
OX377615.1_Thelaira_solivaga_genome_assembly,_chromosome:_X	AUGUSTUS	mRNA	9662010	9663839	0.89	-	.	ID=g16653.t1;Parent=g16653;
OX377615.1_Thelaira_solivaga_genome_assembly,_chromosome:_X	AUGUSTUS	stop_codon	9662010	9662012	.	-	0	ID=g16653.t1.stop1;Parent=g16653.t1;
OX377615.1_Thelaira_solivaga_genome_assembly,_chromosome:_X	AUGUSTUS	CDS	9662010	9663839	0.89	-	0	ID=g16653.t1.CDS1;Parent=g16653.t1;
OX377615.1_Thelaira_solivaga_genome_assembly,_chromosome:_X	AUGUSTUS	exon	9662010	9663839	.	-	.	ID=g16653.t1.exon1;Parent=g16653.t1;
OX377615.1_Thelaira_solivaga_genome_assembly,_chromosome:_X	AUGUSTUS	start_codon	9663837	9663839	.	-	0	ID=g16653.t1.start1;Parent=g16653.t1;
OX377615.1_Thelaira_solivaga_genome_assembly,_chromosome:_X	AUGUSTUS	mRNA	9643922	9663839	0.12	-	.	ID=g16653.t2;Parent=g16653;
OX377615.1_Thelaira_solivaga_genome_assembly,_chromosome:_X	AUGUSTUS	stop_codon	9643922	9643924	.	-	0	ID=g16653.t2.stop1;Parent=g16653.t2;
OX377615.1_Thelaira_solivaga_genome_assembly,_chromosome:_X	AUGUSTUS	CDS	9643922	9644100	0.83	-	2	ID=g16653.t2.CDS1;Parent=g16653.t2;
OX377615.1_Thelaira_solivaga_genome_assembly,_chromosome:_X	AUGUSTUS	exon	9643922	9644100	.	-	.	ID=g16653.t2.exon1;Parent=g16653.t2;
OX377615.1_Thelaira_solivaga_genome_assembly,_chromosome:_X	AUGUSTUS	intron	9644101	9645112	0.83	-	.	ID=g16653.t2.intron1;Parent=g16653.t2;
OX377615.1_Thelaira_solivaga_genome_assembly,_chromosome:_X	AUGUSTUS	CDS	9645113	9645541	0.2	-	2	ID=g16653.t2.CDS2;Parent=g16653.t2;
OX377615.1_Thelaira_solivaga_genome_assembly,_chromosome:_X	AUGUSTUS	exon	9645113	9645541	.	-	.	ID=g16653.t2.exon2;Parent=g16653.t2;
OX377615.1_Thelaira_solivaga_genome_assembly,_chromosome:_X	AUGUSTUS	intron	9645542	9661838	0.2	-	.	ID=g16653.t2.intron2;Parent=g16653.t2;
OX377615.1_Thelaira_solivaga_genome_assembly,_chromosome:_X	AUGUSTUS	CDS	9661839	9662042	0.3	-	2	ID=g16653.t2.CDS3;Parent=g16653.t2;
OX377615.1_Thelaira_solivaga_genome_assembly,_chromosome:_X	AUGUSTUS	exon	9661839	9662042	.	-	.	ID=g16653.t2.exon3;Parent=g16653.t2;
OX377615.1_Thelaira_solivaga_genome_assembly,_chromosome:_X	AUGUSTUS	intron	9662043	9662200	0.78	-	.	ID=g16653.t2.intron3;Parent=g16653.t2;
OX377615.1_Thelaira_solivaga_genome_assembly,_chromosome:_X	AUGUSTUS	CDS	9662201	9663839	0.79	-	0	ID=g16653.t2.CDS4;Parent=g16653.t2;
OX377615.1_Thelaira_solivaga_genome_assembly,_chromosome:_X	AUGUSTUS	exon	9662201	9663839	.	-	.	ID=g16653.t2.exon4;Parent=g16653.t2;
OX377615.1_Thelaira_solivaga_genome_assembly,_chromosome:_X	AUGUSTUS	start_codon	9663837	9663839	.	-	0	ID=g16653.t2.start1;Parent=g16653.t2;
OX377615.1_Thelaira_solivaga_genome_assembly,_chromosome:_X	AUGUSTUS	mRNA	9643922	9645302	0.29	-	.	ID=g16653.t3;Parent=g16653;
OX377615.1_Thelaira_solivaga_genome_assembly,_chromosome:_X	AUGUSTUS	stop_codon	9643922	9643924	.	-	0	ID=g16653.t3.stop1;Parent=g16653.t3;
OX377615.1_Thelaira_solivaga_genome_assembly,_chromosome:_X	AUGUSTUS	CDS	9643922	9644100	0.83	-	2	ID=g16653.t3.CDS1;Parent=g16653.t3;
OX377615.1_Thelaira_solivaga_genome_assembly,_chromosome:_X	AUGUSTUS	exon	9643922	9644100	.	-	.	ID=g16653.t3.exon1;Parent=g16653.t3;
OX377615.1_Thelaira_solivaga_genome_assembly,_chromosome:_X	AUGUSTUS	intron	9644101	9645112	0.83	-	.	ID=g16653.t3.intron1;Parent=g16653.t3;
OX377615.1_Thelaira_solivaga_genome_assembly,_chromosome:_X	AUGUSTUS	CDS	9645113	9645302	0.35	-	0	ID=g16653.t3.CDS2;Parent=g16653.t3;
OX377615.1_Thelaira_solivaga_genome_assembly,_chromosome:_X	AUGUSTUS	exon	9645113	9645302	.	-	.	ID=g16653.t3.exon2;Parent=g16653.t3;
OX377615.1_Thelaira_solivaga_genome_assembly,_chromosome:_X	AUGUSTUS	start_codon	9645300	9645302	.	-	0	ID=g16653.t3.start1;Parent=g16653.t3;
OX377615.1_Thelaira_solivaga_genome_assembly,_chromosome:_X	AUGUSTUS	gene	9685681	9686364	.	-	.	ID=g16654;
OX377615.1_Thelaira_solivaga_genome_assembly,_chromosome:_X	AUGUSTUS	mRNA	9685681	9686364	0.26	-	.	ID=g16654.t1;Parent=g16654;
OX377615.1_Thelaira_solivaga_genome_assembly,_chromosome:_X	AUGUSTUS	stop_codon	9685681	9685683	.	-	0	ID=g16654.t1.stop1;Parent=g16654.t1;
OX377615.1_Thelaira_solivaga_genome_assembly,_chromosome:_X	AUGUSTUS	CDS	9685681	9686093	0.34	-	2	ID=g16654.t1.CDS1;Parent=g16654.t1;
OX377615.1_Thelaira_solivaga_genome_assembly,_chromosome:_X	AUGUSTUS	exon	9685681	9686093	.	-	.	ID=g16654.t1.exon1;Parent=g16654.t1;
OX377615.1_Thelaira_solivaga_genome_assembly,_chromosome:_X	AUGUSTUS	intron	9686094	9686150	0.34	-	.	ID=g16654.t1.intron1;Parent=g16654.t1;
OX377615.1_Thelaira_solivaga_genome_assembly,_chromosome:_X	AUGUSTUS	CDS	9686151	9686364	0.65	-	0	ID=g16654.t1.CDS2;Parent=g16654.t1;
OX377615.1_Thelaira_solivaga_genome_assembly,_chromosome:_X	AUGUSTUS	exon	9686151	9686364	.	-	.	ID=g16654.t1.exon2;Parent=g16654.t1;
OX377615.1_Thelaira_solivaga_genome_assembly,_chromosome:_X	AUGUSTUS	start_codon	9686362	9686364	.	-	0	ID=g16654.t1.start1;Parent=g16654.t1;
OX377615.1_Thelaira_solivaga_genome_assembly,_chromosome:_X	AUGUSTUS	gene	9722064	9723065	.	+	.	ID=g16655;
OX377615.1_Thelaira_solivaga_genome_assembly,_chromosome:_X	AUGUSTUS	mRNA	9722064	9723065	0.54	+	.	ID=g16655.t1;Parent=g16655;
OX377615.1_Thelaira_solivaga_genome_assembly,_chromosome:_X	AUGUSTUS	start_codon	9722064	9722066	.	+	0	ID=g16655.t1.start1;Parent=g16655.t1;
OX377615.1_Thelaira_solivaga_genome_assembly,_chromosome:_X	AUGUSTUS	CDS	9722064	9722271	0.54	+	0	ID=g16655.t1.CDS1;Parent=g16655.t1;
OX377615.1_Thelaira_solivaga_genome_assembly,_chromosome:_X	AUGUSTUS	exon	9722064	9722271	.	+	.	ID=g16655.t1.exon1;Parent=g16655.t1;
OX377615.1_Thelaira_solivaga_genome_assembly,_chromosome:_X	AUGUSTUS	intron	9722272	9722526	0.54	+	.	ID=g16655.t1.intron1;Parent=g16655.t1;
OX377615.1_Thelaira_solivaga_genome_assembly,_chromosome:_X	AUGUSTUS	CDS	9722527	9723065	0.54	+	2	ID=g16655.t1.CDS2;Parent=g16655.t1;
OX377615.1_Thelaira_solivaga_genome_assembly,_chromosome:_X	AUGUSTUS	exon	9722527	9723065	.	+	.	ID=g16655.t1.exon2;Parent=g16655.t1;
OX377615.1_Thelaira_solivaga_genome_assembly,_chromosome:_X	AUGUSTUS	stop_codon	9723063	9723065	.	+	0	ID=g16655.t1.stop1;Parent=g16655.t1;
OX377615.1_Thelaira_solivaga_genome_assembly,_chromosome:_X	AUGUSTUS	gene	9723211	9724130	.	+	.	ID=g16656;
OX377615.1_Thelaira_solivaga_genome_assembly,_chromosome:_X	AUGUSTUS	mRNA	9723211	9724130	0.98	+	.	ID=g16656.t1;Parent=g16656;
OX377615.1_Thelaira_solivaga_genome_assembly,_chromosome:_X	AUGUSTUS	start_codon	9723211	9723213	.	+	0	ID=g16656.t1.start1;Parent=g16656.t1;
OX377615.1_Thelaira_solivaga_genome_assembly,_chromosome:_X	AUGUSTUS	CDS	9723211	9723430	0.98	+	0	ID=g16656.t1.CDS1;Parent=g16656.t1;
OX377615.1_Thelaira_solivaga_genome_assembly,_chromosome:_X	AUGUSTUS	exon	9723211	9723430	.	+	.	ID=g16656.t1.exon1;Parent=g16656.t1;
OX377615.1_Thelaira_solivaga_genome_assembly,_chromosome:_X	AUGUSTUS	intron	9723431	9723813	0.98	+	.	ID=g16656.t1.intron1;Parent=g16656.t1;
OX377615.1_Thelaira_solivaga_genome_assembly,_chromosome:_X	AUGUSTUS	CDS	9723814	9724130	1	+	2	ID=g16656.t1.CDS2;Parent=g16656.t1;
OX377615.1_Thelaira_solivaga_genome_assembly,_chromosome:_X	AUGUSTUS	exon	9723814	9724130	.	+	.	ID=g16656.t1.exon2;Parent=g16656.t1;
OX377615.1_Thelaira_solivaga_genome_assembly,_chromosome:_X	AUGUSTUS	stop_codon	9724128	9724130	.	+	0	ID=g16656.t1.stop1;Parent=g16656.t1;
OX377615.1_Thelaira_solivaga_genome_assembly,_chromosome:_X	AUGUSTUS	gene	9733371	9734342	.	+	.	ID=g16657;
OX377615.1_Thelaira_solivaga_genome_assembly,_chromosome:_X	AUGUSTUS	mRNA	9733371	9734342	1	+	.	ID=g16657.t1;Parent=g16657;
OX377615.1_Thelaira_solivaga_genome_assembly,_chromosome:_X	AUGUSTUS	start_codon	9733371	9733373	.	+	0	ID=g16657.t1.start1;Parent=g16657.t1;
OX377615.1_Thelaira_solivaga_genome_assembly,_chromosome:_X	AUGUSTUS	CDS	9733371	9734342	1	+	0	ID=g16657.t1.CDS1;Parent=g16657.t1;
OX377615.1_Thelaira_solivaga_genome_assembly,_chromosome:_X	AUGUSTUS	exon	9733371	9734342	.	+	.	ID=g16657.t1.exon1;Parent=g16657.t1;
OX377615.1_Thelaira_solivaga_genome_assembly,_chromosome:_X	AUGUSTUS	stop_codon	9734340	9734342	.	+	0	ID=g16657.t1.stop1;Parent=g16657.t1;
OX377615.1_Thelaira_solivaga_genome_assembly,_chromosome:_X	AUGUSTUS	gene	9735227	9737935	.	+	.	ID=g16658;
OX377615.1_Thelaira_solivaga_genome_assembly,_chromosome:_X	AUGUSTUS	mRNA	9735227	9737935	0.23	+	.	ID=g16658.t1;Parent=g16658;
OX377615.1_Thelaira_solivaga_genome_assembly,_chromosome:_X	AUGUSTUS	start_codon	9735227	9735229	.	+	0	ID=g16658.t1.start1;Parent=g16658.t1;
OX377615.1_Thelaira_solivaga_genome_assembly,_chromosome:_X	AUGUSTUS	CDS	9735227	9735794	0.61	+	0	ID=g16658.t1.CDS1;Parent=g16658.t1;
OX377615.1_Thelaira_solivaga_genome_assembly,_chromosome:_X	AUGUSTUS	exon	9735227	9735794	.	+	.	ID=g16658.t1.exon1;Parent=g16658.t1;
OX377615.1_Thelaira_solivaga_genome_assembly,_chromosome:_X	AUGUSTUS	intron	9735795	9736275	0.6	+	.	ID=g16658.t1.intron1;Parent=g16658.t1;
OX377615.1_Thelaira_solivaga_genome_assembly,_chromosome:_X	AUGUSTUS	CDS	9736276	9736527	0.56	+	2	ID=g16658.t1.CDS2;Parent=g16658.t1;
OX377615.1_Thelaira_solivaga_genome_assembly,_chromosome:_X	AUGUSTUS	exon	9736276	9736527	.	+	.	ID=g16658.t1.exon2;Parent=g16658.t1;
OX377615.1_Thelaira_solivaga_genome_assembly,_chromosome:_X	AUGUSTUS	intron	9736528	9736601	0.49	+	.	ID=g16658.t1.intron2;Parent=g16658.t1;
OX377615.1_Thelaira_solivaga_genome_assembly,_chromosome:_X	AUGUSTUS	CDS	9736602	9736700	0.39	+	2	ID=g16658.t1.CDS3;Parent=g16658.t1;
OX377615.1_Thelaira_solivaga_genome_assembly,_chromosome:_X	AUGUSTUS	exon	9736602	9736700	.	+	.	ID=g16658.t1.exon3;Parent=g16658.t1;
OX377615.1_Thelaira_solivaga_genome_assembly,_chromosome:_X	AUGUSTUS	intron	9736701	9736784	0.47	+	.	ID=g16658.t1.intron3;Parent=g16658.t1;
OX377615.1_Thelaira_solivaga_genome_assembly,_chromosome:_X	AUGUSTUS	CDS	9736785	9737935	0.52	+	2	ID=g16658.t1.CDS4;Parent=g16658.t1;
OX377615.1_Thelaira_solivaga_genome_assembly,_chromosome:_X	AUGUSTUS	exon	9736785	9737935	.	+	.	ID=g16658.t1.exon4;Parent=g16658.t1;
OX377615.1_Thelaira_solivaga_genome_assembly,_chromosome:_X	AUGUSTUS	stop_codon	9737933	9737935	.	+	0	ID=g16658.t1.stop1;Parent=g16658.t1;
OX377615.1_Thelaira_solivaga_genome_assembly,_chromosome:_X	AUGUSTUS	gene	9740603	9743068	.	-	.	ID=g16659;
OX377615.1_Thelaira_solivaga_genome_assembly,_chromosome:_X	AUGUSTUS	mRNA	9740603	9743068	1	-	.	ID=g16659.t1;Parent=g16659;
OX377615.1_Thelaira_solivaga_genome_assembly,_chromosome:_X	AUGUSTUS	stop_codon	9740603	9740605	.	-	0	ID=g16659.t1.stop1;Parent=g16659.t1;
OX377615.1_Thelaira_solivaga_genome_assembly,_chromosome:_X	AUGUSTUS	CDS	9740603	9743068	1	-	0	ID=g16659.t1.CDS1;Parent=g16659.t1;
OX377615.1_Thelaira_solivaga_genome_assembly,_chromosome:_X	AUGUSTUS	exon	9740603	9743068	.	-	.	ID=g16659.t1.exon1;Parent=g16659.t1;
OX377615.1_Thelaira_solivaga_genome_assembly,_chromosome:_X	AUGUSTUS	start_codon	9743066	9743068	.	-	0	ID=g16659.t1.start1;Parent=g16659.t1;
OX377615.1_Thelaira_solivaga_genome_assembly,_chromosome:_X	AUGUSTUS	gene	9744631	9747103	.	+	.	ID=g16660;
OX377615.1_Thelaira_solivaga_genome_assembly,_chromosome:_X	AUGUSTUS	mRNA	9744631	9747103	0.42	+	.	ID=g16660.t1;Parent=g16660;
OX377615.1_Thelaira_solivaga_genome_assembly,_chromosome:_X	AUGUSTUS	start_codon	9744631	9744633	.	+	0	ID=g16660.t1.start1;Parent=g16660.t1;
OX377615.1_Thelaira_solivaga_genome_assembly,_chromosome:_X	AUGUSTUS	CDS	9744631	9744757	0.5	+	0	ID=g16660.t1.CDS1;Parent=g16660.t1;
OX377615.1_Thelaira_solivaga_genome_assembly,_chromosome:_X	AUGUSTUS	exon	9744631	9744757	.	+	.	ID=g16660.t1.exon1;Parent=g16660.t1;
OX377615.1_Thelaira_solivaga_genome_assembly,_chromosome:_X	AUGUSTUS	intron	9744758	9745103	0.46	+	.	ID=g16660.t1.intron1;Parent=g16660.t1;
OX377615.1_Thelaira_solivaga_genome_assembly,_chromosome:_X	AUGUSTUS	CDS	9745104	9747103	0.53	+	2	ID=g16660.t1.CDS2;Parent=g16660.t1;
OX377615.1_Thelaira_solivaga_genome_assembly,_chromosome:_X	AUGUSTUS	exon	9745104	9747103	.	+	.	ID=g16660.t1.exon2;Parent=g16660.t1;
OX377615.1_Thelaira_solivaga_genome_assembly,_chromosome:_X	AUGUSTUS	stop_codon	9747101	9747103	.	+	0	ID=g16660.t1.stop1;Parent=g16660.t1;
OX377615.1_Thelaira_solivaga_genome_assembly,_chromosome:_X	AUGUSTUS	gene	9748377	9755620	.	+	.	ID=g16661;
OX377615.1_Thelaira_solivaga_genome_assembly,_chromosome:_X	AUGUSTUS	mRNA	9748377	9755620	0.55	+	.	ID=g16661.t1;Parent=g16661;
OX377615.1_Thelaira_solivaga_genome_assembly,_chromosome:_X	AUGUSTUS	start_codon	9748377	9748379	.	+	0	ID=g16661.t1.start1;Parent=g16661.t1;
OX377615.1_Thelaira_solivaga_genome_assembly,_chromosome:_X	AUGUSTUS	CDS	9748377	9749529	0.7	+	0	ID=g16661.t1.CDS1;Parent=g16661.t1;
OX377615.1_Thelaira_solivaga_genome_assembly,_chromosome:_X	AUGUSTUS	exon	9748377	9749529	.	+	.	ID=g16661.t1.exon1;Parent=g16661.t1;
OX377615.1_Thelaira_solivaga_genome_assembly,_chromosome:_X	AUGUSTUS	intron	9749530	9751447	0.72	+	.	ID=g16661.t1.intron1;Parent=g16661.t1;
OX377615.1_Thelaira_solivaga_genome_assembly,_chromosome:_X	AUGUSTUS	CDS	9751448	9752701	0.74	+	2	ID=g16661.t1.CDS2;Parent=g16661.t1;
OX377615.1_Thelaira_solivaga_genome_assembly,_chromosome:_X	AUGUSTUS	exon	9751448	9752701	.	+	.	ID=g16661.t1.exon2;Parent=g16661.t1;
OX377615.1_Thelaira_solivaga_genome_assembly,_chromosome:_X	AUGUSTUS	intron	9752702	9754589	0.82	+	.	ID=g16661.t1.intron2;Parent=g16661.t1;
OX377615.1_Thelaira_solivaga_genome_assembly,_chromosome:_X	AUGUSTUS	CDS	9754590	9755620	0.73	+	2	ID=g16661.t1.CDS3;Parent=g16661.t1;
OX377615.1_Thelaira_solivaga_genome_assembly,_chromosome:_X	AUGUSTUS	exon	9754590	9755620	.	+	.	ID=g16661.t1.exon3;Parent=g16661.t1;
OX377615.1_Thelaira_solivaga_genome_assembly,_chromosome:_X	AUGUSTUS	stop_codon	9755618	9755620	.	+	0	ID=g16661.t1.stop1;Parent=g16661.t1;
OX377615.1_Thelaira_solivaga_genome_assembly,_chromosome:_X	AUGUSTUS	gene	9757862	9759106	.	+	.	ID=g16662;
OX377615.1_Thelaira_solivaga_genome_assembly,_chromosome:_X	AUGUSTUS	mRNA	9757862	9759106	0.23	+	.	ID=g16662.t1;Parent=g16662;
OX377615.1_Thelaira_solivaga_genome_assembly,_chromosome:_X	AUGUSTUS	start_codon	9757862	9757864	.	+	0	ID=g16662.t1.start1;Parent=g16662.t1;
OX377615.1_Thelaira_solivaga_genome_assembly,_chromosome:_X	AUGUSTUS	CDS	9757862	9758407	0.24	+	0	ID=g16662.t1.CDS1;Parent=g16662.t1;
OX377615.1_Thelaira_solivaga_genome_assembly,_chromosome:_X	AUGUSTUS	exon	9757862	9758407	.	+	.	ID=g16662.t1.exon1;Parent=g16662.t1;
OX377615.1_Thelaira_solivaga_genome_assembly,_chromosome:_X	AUGUSTUS	intron	9758408	9758473	0.38	+	.	ID=g16662.t1.intron1;Parent=g16662.t1;
OX377615.1_Thelaira_solivaga_genome_assembly,_chromosome:_X	AUGUSTUS	CDS	9758474	9759106	0.33	+	0	ID=g16662.t1.CDS2;Parent=g16662.t1;
OX377615.1_Thelaira_solivaga_genome_assembly,_chromosome:_X	AUGUSTUS	exon	9758474	9759106	.	+	.	ID=g16662.t1.exon2;Parent=g16662.t1;
OX377615.1_Thelaira_solivaga_genome_assembly,_chromosome:_X	AUGUSTUS	stop_codon	9759104	9759106	.	+	0	ID=g16662.t1.stop1;Parent=g16662.t1;
OX377615.1_Thelaira_solivaga_genome_assembly,_chromosome:_X	AUGUSTUS	gene	9766063	9767370	.	-	.	ID=g16663;
OX377615.1_Thelaira_solivaga_genome_assembly,_chromosome:_X	AUGUSTUS	mRNA	9766063	9767370	0.89	-	.	ID=g16663.t1;Parent=g16663;
OX377615.1_Thelaira_solivaga_genome_assembly,_chromosome:_X	AUGUSTUS	stop_codon	9766063	9766065	.	-	0	ID=g16663.t1.stop1;Parent=g16663.t1;
OX377615.1_Thelaira_solivaga_genome_assembly,_chromosome:_X	AUGUSTUS	CDS	9766063	9767370	0.89	-	0	ID=g16663.t1.CDS1;Parent=g16663.t1;
OX377615.1_Thelaira_solivaga_genome_assembly,_chromosome:_X	AUGUSTUS	exon	9766063	9767370	.	-	.	ID=g16663.t1.exon1;Parent=g16663.t1;
OX377615.1_Thelaira_solivaga_genome_assembly,_chromosome:_X	AUGUSTUS	start_codon	9767368	9767370	.	-	0	ID=g16663.t1.start1;Parent=g16663.t1;
OX377615.1_Thelaira_solivaga_genome_assembly,_chromosome:_X	AUGUSTUS	gene	9772313	9773162	.	+	.	ID=g16664;
OX377615.1_Thelaira_solivaga_genome_assembly,_chromosome:_X	AUGUSTUS	mRNA	9772313	9773162	0.74	+	.	ID=g16664.t1;Parent=g16664;
OX377615.1_Thelaira_solivaga_genome_assembly,_chromosome:_X	AUGUSTUS	start_codon	9772313	9772315	.	+	0	ID=g16664.t1.start1;Parent=g16664.t1;
OX377615.1_Thelaira_solivaga_genome_assembly,_chromosome:_X	AUGUSTUS	CDS	9772313	9772545	0.75	+	0	ID=g16664.t1.CDS1;Parent=g16664.t1;
OX377615.1_Thelaira_solivaga_genome_assembly,_chromosome:_X	AUGUSTUS	exon	9772313	9772545	.	+	.	ID=g16664.t1.exon1;Parent=g16664.t1;
OX377615.1_Thelaira_solivaga_genome_assembly,_chromosome:_X	AUGUSTUS	intron	9772546	9772807	0.75	+	.	ID=g16664.t1.intron1;Parent=g16664.t1;
OX377615.1_Thelaira_solivaga_genome_assembly,_chromosome:_X	AUGUSTUS	CDS	9772808	9773162	0.86	+	1	ID=g16664.t1.CDS2;Parent=g16664.t1;
OX377615.1_Thelaira_solivaga_genome_assembly,_chromosome:_X	AUGUSTUS	exon	9772808	9773162	.	+	.	ID=g16664.t1.exon2;Parent=g16664.t1;
OX377615.1_Thelaira_solivaga_genome_assembly,_chromosome:_X	AUGUSTUS	stop_codon	9773160	9773162	.	+	0	ID=g16664.t1.stop1;Parent=g16664.t1;
OX377615.1_Thelaira_solivaga_genome_assembly,_chromosome:_X	AUGUSTUS	gene	9776422	9776754	.	+	.	ID=g16665;
OX377615.1_Thelaira_solivaga_genome_assembly,_chromosome:_X	AUGUSTUS	mRNA	9776422	9776754	1	+	.	ID=g16665.t1;Parent=g16665;
OX377615.1_Thelaira_solivaga_genome_assembly,_chromosome:_X	AUGUSTUS	start_codon	9776422	9776424	.	+	0	ID=g16665.t1.start1;Parent=g16665.t1;
OX377615.1_Thelaira_solivaga_genome_assembly,_chromosome:_X	AUGUSTUS	CDS	9776422	9776754	1	+	0	ID=g16665.t1.CDS1;Parent=g16665.t1;
OX377615.1_Thelaira_solivaga_genome_assembly,_chromosome:_X	AUGUSTUS	exon	9776422	9776754	.	+	.	ID=g16665.t1.exon1;Parent=g16665.t1;
OX377615.1_Thelaira_solivaga_genome_assembly,_chromosome:_X	AUGUSTUS	stop_codon	9776752	9776754	.	+	0	ID=g16665.t1.stop1;Parent=g16665.t1;
OX377615.1_Thelaira_solivaga_genome_assembly,_chromosome:_X	AUGUSTUS	gene	9776953	9778022	.	+	.	ID=g16666;
OX377615.1_Thelaira_solivaga_genome_assembly,_chromosome:_X	AUGUSTUS	mRNA	9776953	9778022	0.73	+	.	ID=g16666.t1;Parent=g16666;
OX377615.1_Thelaira_solivaga_genome_assembly,_chromosome:_X	AUGUSTUS	start_codon	9776953	9776955	.	+	0	ID=g16666.t1.start1;Parent=g16666.t1;
OX377615.1_Thelaira_solivaga_genome_assembly,_chromosome:_X	AUGUSTUS	CDS	9776953	9777612	0.96	+	0	ID=g16666.t1.CDS1;Parent=g16666.t1;
OX377615.1_Thelaira_solivaga_genome_assembly,_chromosome:_X	AUGUSTUS	exon	9776953	9777612	.	+	.	ID=g16666.t1.exon1;Parent=g16666.t1;
OX377615.1_Thelaira_solivaga_genome_assembly,_chromosome:_X	AUGUSTUS	intron	9777613	9777680	1	+	.	ID=g16666.t1.intron1;Parent=g16666.t1;
OX377615.1_Thelaira_solivaga_genome_assembly,_chromosome:_X	AUGUSTUS	CDS	9777681	9778022	0.76	+	0	ID=g16666.t1.CDS2;Parent=g16666.t1;
OX377615.1_Thelaira_solivaga_genome_assembly,_chromosome:_X	AUGUSTUS	exon	9777681	9778022	.	+	.	ID=g16666.t1.exon2;Parent=g16666.t1;
OX377615.1_Thelaira_solivaga_genome_assembly,_chromosome:_X	AUGUSTUS	stop_codon	9778020	9778022	.	+	0	ID=g16666.t1.stop1;Parent=g16666.t1;
OX377615.1_Thelaira_solivaga_genome_assembly,_chromosome:_X	AUGUSTUS	gene	9778274	9778540	.	+	.	ID=g16667;
OX377615.1_Thelaira_solivaga_genome_assembly,_chromosome:_X	AUGUSTUS	mRNA	9778274	9778540	1	+	.	ID=g16667.t1;Parent=g16667;
OX377615.1_Thelaira_solivaga_genome_assembly,_chromosome:_X	AUGUSTUS	start_codon	9778274	9778276	.	+	0	ID=g16667.t1.start1;Parent=g16667.t1;
OX377615.1_Thelaira_solivaga_genome_assembly,_chromosome:_X	AUGUSTUS	CDS	9778274	9778540	1	+	0	ID=g16667.t1.CDS1;Parent=g16667.t1;
OX377615.1_Thelaira_solivaga_genome_assembly,_chromosome:_X	AUGUSTUS	exon	9778274	9778540	.	+	.	ID=g16667.t1.exon1;Parent=g16667.t1;
OX377615.1_Thelaira_solivaga_genome_assembly,_chromosome:_X	AUGUSTUS	stop_codon	9778538	9778540	.	+	0	ID=g16667.t1.stop1;Parent=g16667.t1;
OX377615.1_Thelaira_solivaga_genome_assembly,_chromosome:_X	AUGUSTUS	gene	9794690	9795619	.	-	.	ID=g16668;
OX377615.1_Thelaira_solivaga_genome_assembly,_chromosome:_X	AUGUSTUS	mRNA	9794690	9795619	0.84	-	.	ID=g16668.t1;Parent=g16668;
OX377615.1_Thelaira_solivaga_genome_assembly,_chromosome:_X	AUGUSTUS	stop_codon	9794690	9794692	.	-	0	ID=g16668.t1.stop1;Parent=g16668.t1;
OX377615.1_Thelaira_solivaga_genome_assembly,_chromosome:_X	AUGUSTUS	CDS	9794690	9795619	0.84	-	0	ID=g16668.t1.CDS1;Parent=g16668.t1;
OX377615.1_Thelaira_solivaga_genome_assembly,_chromosome:_X	AUGUSTUS	exon	9794690	9795619	.	-	.	ID=g16668.t1.exon1;Parent=g16668.t1;
OX377615.1_Thelaira_solivaga_genome_assembly,_chromosome:_X	AUGUSTUS	start_codon	9795617	9795619	.	-	0	ID=g16668.t1.start1;Parent=g16668.t1;
OX377615.1_Thelaira_solivaga_genome_assembly,_chromosome:_X	AUGUSTUS	gene	9796968	9797195	.	-	.	ID=g16669;
OX377615.1_Thelaira_solivaga_genome_assembly,_chromosome:_X	AUGUSTUS	mRNA	9796968	9797195	0.99	-	.	ID=g16669.t1;Parent=g16669;
OX377615.1_Thelaira_solivaga_genome_assembly,_chromosome:_X	AUGUSTUS	stop_codon	9796968	9796970	.	-	0	ID=g16669.t1.stop1;Parent=g16669.t1;
OX377615.1_Thelaira_solivaga_genome_assembly,_chromosome:_X	AUGUSTUS	CDS	9796968	9797195	0.99	-	0	ID=g16669.t1.CDS1;Parent=g16669.t1;
OX377615.1_Thelaira_solivaga_genome_assembly,_chromosome:_X	AUGUSTUS	exon	9796968	9797195	.	-	.	ID=g16669.t1.exon1;Parent=g16669.t1;
OX377615.1_Thelaira_solivaga_genome_assembly,_chromosome:_X	AUGUSTUS	start_codon	9797193	9797195	.	-	0	ID=g16669.t1.start1;Parent=g16669.t1;
OX377615.1_Thelaira_solivaga_genome_assembly,_chromosome:_X	AUGUSTUS	gene	9815121	9816605	.	+	.	ID=g16670;
OX377615.1_Thelaira_solivaga_genome_assembly,_chromosome:_X	AUGUSTUS	mRNA	9815721	9816605	0.92	+	.	ID=g16670.t1;Parent=g16670;
OX377615.1_Thelaira_solivaga_genome_assembly,_chromosome:_X	AUGUSTUS	start_codon	9815721	9815723	.	+	0	ID=g16670.t1.start1;Parent=g16670.t1;
OX377615.1_Thelaira_solivaga_genome_assembly,_chromosome:_X	AUGUSTUS	CDS	9815721	9816318	0.94	+	0	ID=g16670.t1.CDS1;Parent=g16670.t1;
OX377615.1_Thelaira_solivaga_genome_assembly,_chromosome:_X	AUGUSTUS	exon	9815721	9816318	.	+	.	ID=g16670.t1.exon1;Parent=g16670.t1;
OX377615.1_Thelaira_solivaga_genome_assembly,_chromosome:_X	AUGUSTUS	intron	9816319	9816483	0.94	+	.	ID=g16670.t1.intron1;Parent=g16670.t1;
OX377615.1_Thelaira_solivaga_genome_assembly,_chromosome:_X	AUGUSTUS	CDS	9816484	9816605	0.94	+	2	ID=g16670.t1.CDS2;Parent=g16670.t1;
OX377615.1_Thelaira_solivaga_genome_assembly,_chromosome:_X	AUGUSTUS	exon	9816484	9816605	.	+	.	ID=g16670.t1.exon2;Parent=g16670.t1;
OX377615.1_Thelaira_solivaga_genome_assembly,_chromosome:_X	AUGUSTUS	stop_codon	9816603	9816605	.	+	0	ID=g16670.t1.stop1;Parent=g16670.t1;
OX377615.1_Thelaira_solivaga_genome_assembly,_chromosome:_X	AUGUSTUS	mRNA	9815121	9816605	0.86	+	.	ID=g16670.t2;Parent=g16670;
OX377615.1_Thelaira_solivaga_genome_assembly,_chromosome:_X	AUGUSTUS	start_codon	9815121	9815123	.	+	0	ID=g16670.t2.start1;Parent=g16670.t2;
OX377615.1_Thelaira_solivaga_genome_assembly,_chromosome:_X	AUGUSTUS	CDS	9815121	9815441	0.94	+	0	ID=g16670.t2.CDS1;Parent=g16670.t2;
OX377615.1_Thelaira_solivaga_genome_assembly,_chromosome:_X	AUGUSTUS	exon	9815121	9815441	.	+	.	ID=g16670.t2.exon1;Parent=g16670.t2;
OX377615.1_Thelaira_solivaga_genome_assembly,_chromosome:_X	AUGUSTUS	intron	9815442	9815588	0.94	+	.	ID=g16670.t2.intron1;Parent=g16670.t2;
OX377615.1_Thelaira_solivaga_genome_assembly,_chromosome:_X	AUGUSTUS	CDS	9815589	9816318	0.89	+	0	ID=g16670.t2.CDS2;Parent=g16670.t2;
OX377615.1_Thelaira_solivaga_genome_assembly,_chromosome:_X	AUGUSTUS	exon	9815589	9816318	.	+	.	ID=g16670.t2.exon2;Parent=g16670.t2;
OX377615.1_Thelaira_solivaga_genome_assembly,_chromosome:_X	AUGUSTUS	intron	9816319	9816483	0.92	+	.	ID=g16670.t2.intron2;Parent=g16670.t2;
OX377615.1_Thelaira_solivaga_genome_assembly,_chromosome:_X	AUGUSTUS	CDS	9816484	9816605	0.92	+	2	ID=g16670.t2.CDS3;Parent=g16670.t2;
OX377615.1_Thelaira_solivaga_genome_assembly,_chromosome:_X	AUGUSTUS	exon	9816484	9816605	.	+	.	ID=g16670.t2.exon3;Parent=g16670.t2;
OX377615.1_Thelaira_solivaga_genome_assembly,_chromosome:_X	AUGUSTUS	stop_codon	9816603	9816605	.	+	0	ID=g16670.t2.stop1;Parent=g16670.t2;
OX377615.1_Thelaira_solivaga_genome_assembly,_chromosome:_X	AUGUSTUS	mRNA	9815859	9816605	0.73	+	.	ID=g16670.t3;Parent=g16670;
OX377615.1_Thelaira_solivaga_genome_assembly,_chromosome:_X	AUGUSTUS	start_codon	9815859	9815861	.	+	0	ID=g16670.t3.start1;Parent=g16670.t3;
OX377615.1_Thelaira_solivaga_genome_assembly,_chromosome:_X	AUGUSTUS	CDS	9815859	9816318	0.77	+	0	ID=g16670.t3.CDS1;Parent=g16670.t3;
OX377615.1_Thelaira_solivaga_genome_assembly,_chromosome:_X	AUGUSTUS	exon	9815859	9816318	.	+	.	ID=g16670.t3.exon1;Parent=g16670.t3;
OX377615.1_Thelaira_solivaga_genome_assembly,_chromosome:_X	AUGUSTUS	intron	9816319	9816483	0.9	+	.	ID=g16670.t3.intron1;Parent=g16670.t3;
OX377615.1_Thelaira_solivaga_genome_assembly,_chromosome:_X	AUGUSTUS	CDS	9816484	9816605	0.9	+	2	ID=g16670.t3.CDS2;Parent=g16670.t3;
OX377615.1_Thelaira_solivaga_genome_assembly,_chromosome:_X	AUGUSTUS	exon	9816484	9816605	.	+	.	ID=g16670.t3.exon2;Parent=g16670.t3;
OX377615.1_Thelaira_solivaga_genome_assembly,_chromosome:_X	AUGUSTUS	stop_codon	9816603	9816605	.	+	0	ID=g16670.t3.stop1;Parent=g16670.t3;
OX377615.1_Thelaira_solivaga_genome_assembly,_chromosome:_X	AUGUSTUS	gene	9816986	9826669	.	+	.	ID=g16671;
OX377615.1_Thelaira_solivaga_genome_assembly,_chromosome:_X	AUGUSTUS	mRNA	9816986	9826669	0.41	+	.	ID=g16671.t1;Parent=g16671;
OX377615.1_Thelaira_solivaga_genome_assembly,_chromosome:_X	AUGUSTUS	start_codon	9816986	9816988	.	+	0	ID=g16671.t1.start1;Parent=g16671.t1;
OX377615.1_Thelaira_solivaga_genome_assembly,_chromosome:_X	AUGUSTUS	CDS	9816986	9817523	1	+	0	ID=g16671.t1.CDS1;Parent=g16671.t1;
OX377615.1_Thelaira_solivaga_genome_assembly,_chromosome:_X	AUGUSTUS	exon	9816986	9817523	.	+	.	ID=g16671.t1.exon1;Parent=g16671.t1;
OX377615.1_Thelaira_solivaga_genome_assembly,_chromosome:_X	AUGUSTUS	intron	9817524	9818446	1	+	.	ID=g16671.t1.intron1;Parent=g16671.t1;
OX377615.1_Thelaira_solivaga_genome_assembly,_chromosome:_X	AUGUSTUS	CDS	9818447	9818597	0.46	+	2	ID=g16671.t1.CDS2;Parent=g16671.t1;
OX377615.1_Thelaira_solivaga_genome_assembly,_chromosome:_X	AUGUSTUS	exon	9818447	9818597	.	+	.	ID=g16671.t1.exon2;Parent=g16671.t1;
OX377615.1_Thelaira_solivaga_genome_assembly,_chromosome:_X	AUGUSTUS	intron	9818598	9825378	0.45	+	.	ID=g16671.t1.intron2;Parent=g16671.t1;
OX377615.1_Thelaira_solivaga_genome_assembly,_chromosome:_X	AUGUSTUS	CDS	9825379	9825575	0.47	+	1	ID=g16671.t1.CDS3;Parent=g16671.t1;
OX377615.1_Thelaira_solivaga_genome_assembly,_chromosome:_X	AUGUSTUS	exon	9825379	9825575	.	+	.	ID=g16671.t1.exon3;Parent=g16671.t1;
OX377615.1_Thelaira_solivaga_genome_assembly,_chromosome:_X	AUGUSTUS	intron	9825576	9826304	0.67	+	.	ID=g16671.t1.intron3;Parent=g16671.t1;
OX377615.1_Thelaira_solivaga_genome_assembly,_chromosome:_X	AUGUSTUS	CDS	9826305	9826669	0.87	+	2	ID=g16671.t1.CDS4;Parent=g16671.t1;
OX377615.1_Thelaira_solivaga_genome_assembly,_chromosome:_X	AUGUSTUS	exon	9826305	9826669	.	+	.	ID=g16671.t1.exon4;Parent=g16671.t1;
OX377615.1_Thelaira_solivaga_genome_assembly,_chromosome:_X	AUGUSTUS	stop_codon	9826667	9826669	.	+	0	ID=g16671.t1.stop1;Parent=g16671.t1;
OX377615.1_Thelaira_solivaga_genome_assembly,_chromosome:_X	AUGUSTUS	gene	9826982	9827323	.	+	.	ID=g16672;
OX377615.1_Thelaira_solivaga_genome_assembly,_chromosome:_X	AUGUSTUS	mRNA	9826982	9827323	1	+	.	ID=g16672.t1;Parent=g16672;
OX377615.1_Thelaira_solivaga_genome_assembly,_chromosome:_X	AUGUSTUS	start_codon	9826982	9826984	.	+	0	ID=g16672.t1.start1;Parent=g16672.t1;
OX377615.1_Thelaira_solivaga_genome_assembly,_chromosome:_X	AUGUSTUS	CDS	9826982	9827323	1	+	0	ID=g16672.t1.CDS1;Parent=g16672.t1;
OX377615.1_Thelaira_solivaga_genome_assembly,_chromosome:_X	AUGUSTUS	exon	9826982	9827323	.	+	.	ID=g16672.t1.exon1;Parent=g16672.t1;
OX377615.1_Thelaira_solivaga_genome_assembly,_chromosome:_X	AUGUSTUS	stop_codon	9827321	9827323	.	+	0	ID=g16672.t1.stop1;Parent=g16672.t1;
OX377615.1_Thelaira_solivaga_genome_assembly,_chromosome:_X	AUGUSTUS	gene	9827933	9828256	.	+	.	ID=g16673;
OX377615.1_Thelaira_solivaga_genome_assembly,_chromosome:_X	AUGUSTUS	mRNA	9827933	9828256	0.83	+	.	ID=g16673.t1;Parent=g16673;
OX377615.1_Thelaira_solivaga_genome_assembly,_chromosome:_X	AUGUSTUS	start_codon	9827933	9827935	.	+	0	ID=g16673.t1.start1;Parent=g16673.t1;
OX377615.1_Thelaira_solivaga_genome_assembly,_chromosome:_X	AUGUSTUS	CDS	9827933	9828256	0.83	+	0	ID=g16673.t1.CDS1;Parent=g16673.t1;
OX377615.1_Thelaira_solivaga_genome_assembly,_chromosome:_X	AUGUSTUS	exon	9827933	9828256	.	+	.	ID=g16673.t1.exon1;Parent=g16673.t1;
OX377615.1_Thelaira_solivaga_genome_assembly,_chromosome:_X	AUGUSTUS	stop_codon	9828254	9828256	.	+	0	ID=g16673.t1.stop1;Parent=g16673.t1;
OX377615.1_Thelaira_solivaga_genome_assembly,_chromosome:_X	AUGUSTUS	gene	9828359	9829721	.	+	.	ID=g16674;
OX377615.1_Thelaira_solivaga_genome_assembly,_chromosome:_X	AUGUSTUS	mRNA	9828359	9829721	0.95	+	.	ID=g16674.t1;Parent=g16674;
OX377615.1_Thelaira_solivaga_genome_assembly,_chromosome:_X	AUGUSTUS	start_codon	9828359	9828361	.	+	0	ID=g16674.t1.start1;Parent=g16674.t1;
OX377615.1_Thelaira_solivaga_genome_assembly,_chromosome:_X	AUGUSTUS	CDS	9828359	9828841	1	+	0	ID=g16674.t1.CDS1;Parent=g16674.t1;
OX377615.1_Thelaira_solivaga_genome_assembly,_chromosome:_X	AUGUSTUS	exon	9828359	9828841	.	+	.	ID=g16674.t1.exon1;Parent=g16674.t1;
OX377615.1_Thelaira_solivaga_genome_assembly,_chromosome:_X	AUGUSTUS	intron	9828842	9829232	1	+	.	ID=g16674.t1.intron1;Parent=g16674.t1;
OX377615.1_Thelaira_solivaga_genome_assembly,_chromosome:_X	AUGUSTUS	CDS	9829233	9829721	0.95	+	0	ID=g16674.t1.CDS2;Parent=g16674.t1;
OX377615.1_Thelaira_solivaga_genome_assembly,_chromosome:_X	AUGUSTUS	exon	9829233	9829721	.	+	.	ID=g16674.t1.exon2;Parent=g16674.t1;
OX377615.1_Thelaira_solivaga_genome_assembly,_chromosome:_X	AUGUSTUS	stop_codon	9829719	9829721	.	+	0	ID=g16674.t1.stop1;Parent=g16674.t1;
OX377615.1_Thelaira_solivaga_genome_assembly,_chromosome:_X	AUGUSTUS	gene	9834659	9836143	.	+	.	ID=g16675;
OX377615.1_Thelaira_solivaga_genome_assembly,_chromosome:_X	AUGUSTUS	mRNA	9834659	9836143	0.99	+	.	ID=g16675.t1;Parent=g16675;
OX377615.1_Thelaira_solivaga_genome_assembly,_chromosome:_X	AUGUSTUS	start_codon	9834659	9834661	.	+	0	ID=g16675.t1.start1;Parent=g16675.t1;
OX377615.1_Thelaira_solivaga_genome_assembly,_chromosome:_X	AUGUSTUS	CDS	9834659	9834979	0.99	+	0	ID=g16675.t1.CDS1;Parent=g16675.t1;
OX377615.1_Thelaira_solivaga_genome_assembly,_chromosome:_X	AUGUSTUS	exon	9834659	9834979	.	+	.	ID=g16675.t1.exon1;Parent=g16675.t1;
OX377615.1_Thelaira_solivaga_genome_assembly,_chromosome:_X	AUGUSTUS	intron	9834980	9835126	0.99	+	.	ID=g16675.t1.intron1;Parent=g16675.t1;
OX377615.1_Thelaira_solivaga_genome_assembly,_chromosome:_X	AUGUSTUS	CDS	9835127	9836143	0.99	+	0	ID=g16675.t1.CDS2;Parent=g16675.t1;
OX377615.1_Thelaira_solivaga_genome_assembly,_chromosome:_X	AUGUSTUS	exon	9835127	9836143	.	+	.	ID=g16675.t1.exon2;Parent=g16675.t1;
OX377615.1_Thelaira_solivaga_genome_assembly,_chromosome:_X	AUGUSTUS	stop_codon	9836141	9836143	.	+	0	ID=g16675.t1.stop1;Parent=g16675.t1;
OX377615.1_Thelaira_solivaga_genome_assembly,_chromosome:_X	AUGUSTUS	gene	9836524	9845581	.	+	.	ID=g16676;
OX377615.1_Thelaira_solivaga_genome_assembly,_chromosome:_X	AUGUSTUS	mRNA	9836524	9845581	0.31	+	.	ID=g16676.t1;Parent=g16676;
OX377615.1_Thelaira_solivaga_genome_assembly,_chromosome:_X	AUGUSTUS	start_codon	9836524	9836526	.	+	0	ID=g16676.t1.start1;Parent=g16676.t1;
OX377615.1_Thelaira_solivaga_genome_assembly,_chromosome:_X	AUGUSTUS	CDS	9836524	9837061	1	+	0	ID=g16676.t1.CDS1;Parent=g16676.t1;
OX377615.1_Thelaira_solivaga_genome_assembly,_chromosome:_X	AUGUSTUS	exon	9836524	9837061	.	+	.	ID=g16676.t1.exon1;Parent=g16676.t1;
OX377615.1_Thelaira_solivaga_genome_assembly,_chromosome:_X	AUGUSTUS	intron	9837062	9837984	1	+	.	ID=g16676.t1.intron1;Parent=g16676.t1;
OX377615.1_Thelaira_solivaga_genome_assembly,_chromosome:_X	AUGUSTUS	CDS	9837985	9838135	0.39	+	2	ID=g16676.t1.CDS2;Parent=g16676.t1;
OX377615.1_Thelaira_solivaga_genome_assembly,_chromosome:_X	AUGUSTUS	exon	9837985	9838135	.	+	.	ID=g16676.t1.exon2;Parent=g16676.t1;
OX377615.1_Thelaira_solivaga_genome_assembly,_chromosome:_X	AUGUSTUS	intron	9838136	9844290	0.37	+	.	ID=g16676.t1.intron2;Parent=g16676.t1;
OX377615.1_Thelaira_solivaga_genome_assembly,_chromosome:_X	AUGUSTUS	CDS	9844291	9844487	0.36	+	1	ID=g16676.t1.CDS3;Parent=g16676.t1;
OX377615.1_Thelaira_solivaga_genome_assembly,_chromosome:_X	AUGUSTUS	exon	9844291	9844487	.	+	.	ID=g16676.t1.exon3;Parent=g16676.t1;
OX377615.1_Thelaira_solivaga_genome_assembly,_chromosome:_X	AUGUSTUS	intron	9844488	9845216	0.53	+	.	ID=g16676.t1.intron3;Parent=g16676.t1;
OX377615.1_Thelaira_solivaga_genome_assembly,_chromosome:_X	AUGUSTUS	CDS	9845217	9845581	0.87	+	2	ID=g16676.t1.CDS4;Parent=g16676.t1;
OX377615.1_Thelaira_solivaga_genome_assembly,_chromosome:_X	AUGUSTUS	exon	9845217	9845581	.	+	.	ID=g16676.t1.exon4;Parent=g16676.t1;
OX377615.1_Thelaira_solivaga_genome_assembly,_chromosome:_X	AUGUSTUS	stop_codon	9845579	9845581	.	+	0	ID=g16676.t1.stop1;Parent=g16676.t1;
OX377615.1_Thelaira_solivaga_genome_assembly,_chromosome:_X	AUGUSTUS	gene	9845894	9846235	.	+	.	ID=g16677;
OX377615.1_Thelaira_solivaga_genome_assembly,_chromosome:_X	AUGUSTUS	mRNA	9845894	9846235	1	+	.	ID=g16677.t1;Parent=g16677;
OX377615.1_Thelaira_solivaga_genome_assembly,_chromosome:_X	AUGUSTUS	start_codon	9845894	9845896	.	+	0	ID=g16677.t1.start1;Parent=g16677.t1;
OX377615.1_Thelaira_solivaga_genome_assembly,_chromosome:_X	AUGUSTUS	CDS	9845894	9846235	1	+	0	ID=g16677.t1.CDS1;Parent=g16677.t1;
OX377615.1_Thelaira_solivaga_genome_assembly,_chromosome:_X	AUGUSTUS	exon	9845894	9846235	.	+	.	ID=g16677.t1.exon1;Parent=g16677.t1;
OX377615.1_Thelaira_solivaga_genome_assembly,_chromosome:_X	AUGUSTUS	stop_codon	9846233	9846235	.	+	0	ID=g16677.t1.stop1;Parent=g16677.t1;
OX377615.1_Thelaira_solivaga_genome_assembly,_chromosome:_X	AUGUSTUS	gene	9846845	9847168	.	+	.	ID=g16678;
OX377615.1_Thelaira_solivaga_genome_assembly,_chromosome:_X	AUGUSTUS	mRNA	9846845	9847168	0.76	+	.	ID=g16678.t1;Parent=g16678;
OX377615.1_Thelaira_solivaga_genome_assembly,_chromosome:_X	AUGUSTUS	start_codon	9846845	9846847	.	+	0	ID=g16678.t1.start1;Parent=g16678.t1;
OX377615.1_Thelaira_solivaga_genome_assembly,_chromosome:_X	AUGUSTUS	CDS	9846845	9847168	0.76	+	0	ID=g16678.t1.CDS1;Parent=g16678.t1;
OX377615.1_Thelaira_solivaga_genome_assembly,_chromosome:_X	AUGUSTUS	exon	9846845	9847168	.	+	.	ID=g16678.t1.exon1;Parent=g16678.t1;
OX377615.1_Thelaira_solivaga_genome_assembly,_chromosome:_X	AUGUSTUS	stop_codon	9847166	9847168	.	+	0	ID=g16678.t1.stop1;Parent=g16678.t1;
OX377615.1_Thelaira_solivaga_genome_assembly,_chromosome:_X	AUGUSTUS	gene	9847271	9848633	.	+	.	ID=g16679;
OX377615.1_Thelaira_solivaga_genome_assembly,_chromosome:_X	AUGUSTUS	mRNA	9847271	9848633	0.93	+	.	ID=g16679.t1;Parent=g16679;
OX377615.1_Thelaira_solivaga_genome_assembly,_chromosome:_X	AUGUSTUS	start_codon	9847271	9847273	.	+	0	ID=g16679.t1.start1;Parent=g16679.t1;
OX377615.1_Thelaira_solivaga_genome_assembly,_chromosome:_X	AUGUSTUS	CDS	9847271	9847753	0.99	+	0	ID=g16679.t1.CDS1;Parent=g16679.t1;
OX377615.1_Thelaira_solivaga_genome_assembly,_chromosome:_X	AUGUSTUS	exon	9847271	9847753	.	+	.	ID=g16679.t1.exon1;Parent=g16679.t1;
OX377615.1_Thelaira_solivaga_genome_assembly,_chromosome:_X	AUGUSTUS	intron	9847754	9848144	1	+	.	ID=g16679.t1.intron1;Parent=g16679.t1;
OX377615.1_Thelaira_solivaga_genome_assembly,_chromosome:_X	AUGUSTUS	CDS	9848145	9848633	0.94	+	0	ID=g16679.t1.CDS2;Parent=g16679.t1;
OX377615.1_Thelaira_solivaga_genome_assembly,_chromosome:_X	AUGUSTUS	exon	9848145	9848633	.	+	.	ID=g16679.t1.exon2;Parent=g16679.t1;
OX377615.1_Thelaira_solivaga_genome_assembly,_chromosome:_X	AUGUSTUS	stop_codon	9848631	9848633	.	+	0	ID=g16679.t1.stop1;Parent=g16679.t1;
OX377615.1_Thelaira_solivaga_genome_assembly,_chromosome:_X	AUGUSTUS	gene	9855865	9875724	.	+	.	ID=g16680;
OX377615.1_Thelaira_solivaga_genome_assembly,_chromosome:_X	AUGUSTUS	mRNA	9855865	9875724	1	+	.	ID=g16680.t1;Parent=g16680;
OX377615.1_Thelaira_solivaga_genome_assembly,_chromosome:_X	AUGUSTUS	start_codon	9855865	9855867	.	+	0	ID=g16680.t1.start1;Parent=g16680.t1;
OX377615.1_Thelaira_solivaga_genome_assembly,_chromosome:_X	AUGUSTUS	CDS	9855865	9855888	1	+	0	ID=g16680.t1.CDS1;Parent=g16680.t1;
OX377615.1_Thelaira_solivaga_genome_assembly,_chromosome:_X	AUGUSTUS	exon	9855865	9855888	.	+	.	ID=g16680.t1.exon1;Parent=g16680.t1;
OX377615.1_Thelaira_solivaga_genome_assembly,_chromosome:_X	AUGUSTUS	intron	9855889	9875046	1	+	.	ID=g16680.t1.intron1;Parent=g16680.t1;
OX377615.1_Thelaira_solivaga_genome_assembly,_chromosome:_X	AUGUSTUS	CDS	9875047	9875724	1	+	0	ID=g16680.t1.CDS2;Parent=g16680.t1;
OX377615.1_Thelaira_solivaga_genome_assembly,_chromosome:_X	AUGUSTUS	exon	9875047	9875724	.	+	.	ID=g16680.t1.exon2;Parent=g16680.t1;
OX377615.1_Thelaira_solivaga_genome_assembly,_chromosome:_X	AUGUSTUS	stop_codon	9875722	9875724	.	+	0	ID=g16680.t1.stop1;Parent=g16680.t1;
OX377615.1_Thelaira_solivaga_genome_assembly,_chromosome:_X	AUGUSTUS	gene	9908938	9914213	.	+	.	ID=g16681;
OX377615.1_Thelaira_solivaga_genome_assembly,_chromosome:_X	AUGUSTUS	mRNA	9908938	9914213	0.56	+	.	ID=g16681.t1;Parent=g16681;
OX377615.1_Thelaira_solivaga_genome_assembly,_chromosome:_X	AUGUSTUS	start_codon	9908938	9908940	.	+	0	ID=g16681.t1.start1;Parent=g16681.t1;
OX377615.1_Thelaira_solivaga_genome_assembly,_chromosome:_X	AUGUSTUS	CDS	9908938	9908964	0.57	+	0	ID=g16681.t1.CDS1;Parent=g16681.t1;
OX377615.1_Thelaira_solivaga_genome_assembly,_chromosome:_X	AUGUSTUS	exon	9908938	9908964	.	+	.	ID=g16681.t1.exon1;Parent=g16681.t1;
OX377615.1_Thelaira_solivaga_genome_assembly,_chromosome:_X	AUGUSTUS	intron	9908965	9909864	0.57	+	.	ID=g16681.t1.intron1;Parent=g16681.t1;
OX377615.1_Thelaira_solivaga_genome_assembly,_chromosome:_X	AUGUSTUS	CDS	9909865	9910581	0.99	+	0	ID=g16681.t1.CDS2;Parent=g16681.t1;
OX377615.1_Thelaira_solivaga_genome_assembly,_chromosome:_X	AUGUSTUS	exon	9909865	9910581	.	+	.	ID=g16681.t1.exon2;Parent=g16681.t1;
OX377615.1_Thelaira_solivaga_genome_assembly,_chromosome:_X	AUGUSTUS	intron	9910582	9911345	1	+	.	ID=g16681.t1.intron2;Parent=g16681.t1;
OX377615.1_Thelaira_solivaga_genome_assembly,_chromosome:_X	AUGUSTUS	CDS	9911346	9911468	1	+	0	ID=g16681.t1.CDS3;Parent=g16681.t1;
OX377615.1_Thelaira_solivaga_genome_assembly,_chromosome:_X	AUGUSTUS	exon	9911346	9911468	.	+	.	ID=g16681.t1.exon3;Parent=g16681.t1;
OX377615.1_Thelaira_solivaga_genome_assembly,_chromosome:_X	AUGUSTUS	intron	9911469	9913844	1	+	.	ID=g16681.t1.intron3;Parent=g16681.t1;
OX377615.1_Thelaira_solivaga_genome_assembly,_chromosome:_X	AUGUSTUS	CDS	9913845	9914213	0.99	+	0	ID=g16681.t1.CDS4;Parent=g16681.t1;
OX377615.1_Thelaira_solivaga_genome_assembly,_chromosome:_X	AUGUSTUS	exon	9913845	9914213	.	+	.	ID=g16681.t1.exon4;Parent=g16681.t1;
OX377615.1_Thelaira_solivaga_genome_assembly,_chromosome:_X	AUGUSTUS	stop_codon	9914211	9914213	.	+	0	ID=g16681.t1.stop1;Parent=g16681.t1;
OX377615.1_Thelaira_solivaga_genome_assembly,_chromosome:_X	AUGUSTUS	mRNA	9908938	9914213	0.5	+	.	ID=g16681.t2;Parent=g16681;
OX377615.1_Thelaira_solivaga_genome_assembly,_chromosome:_X	AUGUSTUS	start_codon	9908938	9908940	.	+	0	ID=g16681.t2.start1;Parent=g16681.t2;
OX377615.1_Thelaira_solivaga_genome_assembly,_chromosome:_X	AUGUSTUS	CDS	9908938	9908964	0.51	+	0	ID=g16681.t2.CDS1;Parent=g16681.t2;
OX377615.1_Thelaira_solivaga_genome_assembly,_chromosome:_X	AUGUSTUS	exon	9908938	9908964	.	+	.	ID=g16681.t2.exon1;Parent=g16681.t2;
OX377615.1_Thelaira_solivaga_genome_assembly,_chromosome:_X	AUGUSTUS	intron	9908965	9909864	0.51	+	.	ID=g16681.t2.intron1;Parent=g16681.t2;
OX377615.1_Thelaira_solivaga_genome_assembly,_chromosome:_X	AUGUSTUS	CDS	9909865	9910566	0.98	+	0	ID=g16681.t2.CDS2;Parent=g16681.t2;
OX377615.1_Thelaira_solivaga_genome_assembly,_chromosome:_X	AUGUSTUS	exon	9909865	9910566	.	+	.	ID=g16681.t2.exon2;Parent=g16681.t2;
OX377615.1_Thelaira_solivaga_genome_assembly,_chromosome:_X	AUGUSTUS	intron	9910567	9911345	0.98	+	.	ID=g16681.t2.intron2;Parent=g16681.t2;
OX377615.1_Thelaira_solivaga_genome_assembly,_chromosome:_X	AUGUSTUS	CDS	9911346	9911468	1	+	0	ID=g16681.t2.CDS3;Parent=g16681.t2;
OX377615.1_Thelaira_solivaga_genome_assembly,_chromosome:_X	AUGUSTUS	exon	9911346	9911468	.	+	.	ID=g16681.t2.exon3;Parent=g16681.t2;
OX377615.1_Thelaira_solivaga_genome_assembly,_chromosome:_X	AUGUSTUS	intron	9911469	9913844	1	+	.	ID=g16681.t2.intron3;Parent=g16681.t2;
OX377615.1_Thelaira_solivaga_genome_assembly,_chromosome:_X	AUGUSTUS	CDS	9913845	9914213	1	+	0	ID=g16681.t2.CDS4;Parent=g16681.t2;
OX377615.1_Thelaira_solivaga_genome_assembly,_chromosome:_X	AUGUSTUS	exon	9913845	9914213	.	+	.	ID=g16681.t2.exon4;Parent=g16681.t2;
OX377615.1_Thelaira_solivaga_genome_assembly,_chromosome:_X	AUGUSTUS	stop_codon	9914211	9914213	.	+	0	ID=g16681.t2.stop1;Parent=g16681.t2;
OX377615.1_Thelaira_solivaga_genome_assembly,_chromosome:_X	AUGUSTUS	gene	9928933	9932080	.	-	.	ID=g16682;
OX377615.1_Thelaira_solivaga_genome_assembly,_chromosome:_X	AUGUSTUS	mRNA	9928933	9932080	0.68	-	.	ID=g16682.t1;Parent=g16682;
OX377615.1_Thelaira_solivaga_genome_assembly,_chromosome:_X	AUGUSTUS	stop_codon	9928933	9928935	.	-	0	ID=g16682.t1.stop1;Parent=g16682.t1;
OX377615.1_Thelaira_solivaga_genome_assembly,_chromosome:_X	AUGUSTUS	CDS	9928933	9929237	1	-	2	ID=g16682.t1.CDS1;Parent=g16682.t1;
OX377615.1_Thelaira_solivaga_genome_assembly,_chromosome:_X	AUGUSTUS	exon	9928933	9929237	.	-	.	ID=g16682.t1.exon1;Parent=g16682.t1;
OX377615.1_Thelaira_solivaga_genome_assembly,_chromosome:_X	AUGUSTUS	intron	9929238	9929295	1	-	.	ID=g16682.t1.intron1;Parent=g16682.t1;
OX377615.1_Thelaira_solivaga_genome_assembly,_chromosome:_X	AUGUSTUS	CDS	9929296	9932080	0.68	-	0	ID=g16682.t1.CDS2;Parent=g16682.t1;
OX377615.1_Thelaira_solivaga_genome_assembly,_chromosome:_X	AUGUSTUS	exon	9929296	9932080	.	-	.	ID=g16682.t1.exon2;Parent=g16682.t1;
OX377615.1_Thelaira_solivaga_genome_assembly,_chromosome:_X	AUGUSTUS	start_codon	9932078	9932080	.	-	0	ID=g16682.t1.start1;Parent=g16682.t1;
OX377615.1_Thelaira_solivaga_genome_assembly,_chromosome:_X	AUGUSTUS	gene	9932243	9932860	.	-	.	ID=g16683;
OX377615.1_Thelaira_solivaga_genome_assembly,_chromosome:_X	AUGUSTUS	mRNA	9932243	9932860	1	-	.	ID=g16683.t1;Parent=g16683;
OX377615.1_Thelaira_solivaga_genome_assembly,_chromosome:_X	AUGUSTUS	stop_codon	9932243	9932245	.	-	0	ID=g16683.t1.stop1;Parent=g16683.t1;
OX377615.1_Thelaira_solivaga_genome_assembly,_chromosome:_X	AUGUSTUS	CDS	9932243	9932860	1	-	0	ID=g16683.t1.CDS1;Parent=g16683.t1;
OX377615.1_Thelaira_solivaga_genome_assembly,_chromosome:_X	AUGUSTUS	exon	9932243	9932860	.	-	.	ID=g16683.t1.exon1;Parent=g16683.t1;
OX377615.1_Thelaira_solivaga_genome_assembly,_chromosome:_X	AUGUSTUS	start_codon	9932858	9932860	.	-	0	ID=g16683.t1.start1;Parent=g16683.t1;
OX377615.1_Thelaira_solivaga_genome_assembly,_chromosome:_X	AUGUSTUS	gene	9947054	10018277	.	+	.	ID=g16684;
OX377615.1_Thelaira_solivaga_genome_assembly,_chromosome:_X	AUGUSTUS	mRNA	9947054	10018277	0.61	+	.	ID=g16684.t1;Parent=g16684;
OX377615.1_Thelaira_solivaga_genome_assembly,_chromosome:_X	AUGUSTUS	start_codon	9947054	9947056	.	+	0	ID=g16684.t1.start1;Parent=g16684.t1;
OX377615.1_Thelaira_solivaga_genome_assembly,_chromosome:_X	AUGUSTUS	CDS	9947054	9947245	1	+	0	ID=g16684.t1.CDS1;Parent=g16684.t1;
OX377615.1_Thelaira_solivaga_genome_assembly,_chromosome:_X	AUGUSTUS	exon	9947054	9947245	.	+	.	ID=g16684.t1.exon1;Parent=g16684.t1;
OX377615.1_Thelaira_solivaga_genome_assembly,_chromosome:_X	AUGUSTUS	intron	9947246	9958021	1	+	.	ID=g16684.t1.intron1;Parent=g16684.t1;
OX377615.1_Thelaira_solivaga_genome_assembly,_chromosome:_X	AUGUSTUS	CDS	9958022	9958106	1	+	0	ID=g16684.t1.CDS2;Parent=g16684.t1;
OX377615.1_Thelaira_solivaga_genome_assembly,_chromosome:_X	AUGUSTUS	exon	9958022	9958106	.	+	.	ID=g16684.t1.exon2;Parent=g16684.t1;
OX377615.1_Thelaira_solivaga_genome_assembly,_chromosome:_X	AUGUSTUS	intron	9958107	9981552	1	+	.	ID=g16684.t1.intron2;Parent=g16684.t1;
OX377615.1_Thelaira_solivaga_genome_assembly,_chromosome:_X	AUGUSTUS	CDS	9981553	9981741	1	+	2	ID=g16684.t1.CDS3;Parent=g16684.t1;
OX377615.1_Thelaira_solivaga_genome_assembly,_chromosome:_X	AUGUSTUS	exon	9981553	9981741	.	+	.	ID=g16684.t1.exon3;Parent=g16684.t1;
OX377615.1_Thelaira_solivaga_genome_assembly,_chromosome:_X	AUGUSTUS	intron	9981742	9982471	1	+	.	ID=g16684.t1.intron3;Parent=g16684.t1;
OX377615.1_Thelaira_solivaga_genome_assembly,_chromosome:_X	AUGUSTUS	CDS	9982472	9982708	1	+	2	ID=g16684.t1.CDS4;Parent=g16684.t1;
OX377615.1_Thelaira_solivaga_genome_assembly,_chromosome:_X	AUGUSTUS	exon	9982472	9982708	.	+	.	ID=g16684.t1.exon4;Parent=g16684.t1;
OX377615.1_Thelaira_solivaga_genome_assembly,_chromosome:_X	AUGUSTUS	intron	9982709	9992065	1	+	.	ID=g16684.t1.intron4;Parent=g16684.t1;
OX377615.1_Thelaira_solivaga_genome_assembly,_chromosome:_X	AUGUSTUS	CDS	9992066	9992514	1	+	2	ID=g16684.t1.CDS5;Parent=g16684.t1;
OX377615.1_Thelaira_solivaga_genome_assembly,_chromosome:_X	AUGUSTUS	exon	9992066	9992514	.	+	.	ID=g16684.t1.exon5;Parent=g16684.t1;
OX377615.1_Thelaira_solivaga_genome_assembly,_chromosome:_X	AUGUSTUS	intron	9992515	10012398	1	+	.	ID=g16684.t1.intron5;Parent=g16684.t1;
OX377615.1_Thelaira_solivaga_genome_assembly,_chromosome:_X	AUGUSTUS	CDS	10012399	10012507	1	+	0	ID=g16684.t1.CDS6;Parent=g16684.t1;
OX377615.1_Thelaira_solivaga_genome_assembly,_chromosome:_X	AUGUSTUS	exon	10012399	10012507	.	+	.	ID=g16684.t1.exon6;Parent=g16684.t1;
OX377615.1_Thelaira_solivaga_genome_assembly,_chromosome:_X	AUGUSTUS	intron	10012508	10017384	0.61	+	.	ID=g16684.t1.intron6;Parent=g16684.t1;
OX377615.1_Thelaira_solivaga_genome_assembly,_chromosome:_X	AUGUSTUS	CDS	10017385	10018277	0.61	+	2	ID=g16684.t1.CDS7;Parent=g16684.t1;
OX377615.1_Thelaira_solivaga_genome_assembly,_chromosome:_X	AUGUSTUS	exon	10017385	10018277	.	+	.	ID=g16684.t1.exon7;Parent=g16684.t1;
OX377615.1_Thelaira_solivaga_genome_assembly,_chromosome:_X	AUGUSTUS	stop_codon	10018275	10018277	.	+	0	ID=g16684.t1.stop1;Parent=g16684.t1;
OX377615.1_Thelaira_solivaga_genome_assembly,_chromosome:_X	AUGUSTUS	gene	10043257	10043997	.	+	.	ID=g16685;
OX377615.1_Thelaira_solivaga_genome_assembly,_chromosome:_X	AUGUSTUS	mRNA	10043257	10043997	1	+	.	ID=g16685.t1;Parent=g16685;
OX377615.1_Thelaira_solivaga_genome_assembly,_chromosome:_X	AUGUSTUS	start_codon	10043257	10043259	.	+	0	ID=g16685.t1.start1;Parent=g16685.t1;
OX377615.1_Thelaira_solivaga_genome_assembly,_chromosome:_X	AUGUSTUS	CDS	10043257	10043997	1	+	0	ID=g16685.t1.CDS1;Parent=g16685.t1;
OX377615.1_Thelaira_solivaga_genome_assembly,_chromosome:_X	AUGUSTUS	exon	10043257	10043997	.	+	.	ID=g16685.t1.exon1;Parent=g16685.t1;
OX377615.1_Thelaira_solivaga_genome_assembly,_chromosome:_X	AUGUSTUS	stop_codon	10043995	10043997	.	+	0	ID=g16685.t1.stop1;Parent=g16685.t1;
OX377615.1_Thelaira_solivaga_genome_assembly,_chromosome:_X	AUGUSTUS	gene	10051157	10051612	.	-	.	ID=g16686;
OX377615.1_Thelaira_solivaga_genome_assembly,_chromosome:_X	AUGUSTUS	mRNA	10051157	10051612	1	-	.	ID=g16686.t1;Parent=g16686;
OX377615.1_Thelaira_solivaga_genome_assembly,_chromosome:_X	AUGUSTUS	stop_codon	10051157	10051159	.	-	0	ID=g16686.t1.stop1;Parent=g16686.t1;
OX377615.1_Thelaira_solivaga_genome_assembly,_chromosome:_X	AUGUSTUS	CDS	10051157	10051612	1	-	0	ID=g16686.t1.CDS1;Parent=g16686.t1;
OX377615.1_Thelaira_solivaga_genome_assembly,_chromosome:_X	AUGUSTUS	exon	10051157	10051612	.	-	.	ID=g16686.t1.exon1;Parent=g16686.t1;
OX377615.1_Thelaira_solivaga_genome_assembly,_chromosome:_X	AUGUSTUS	start_codon	10051610	10051612	.	-	0	ID=g16686.t1.start1;Parent=g16686.t1;
OX377615.1_Thelaira_solivaga_genome_assembly,_chromosome:_X	AUGUSTUS	gene	10051650	10052636	.	-	.	ID=g16687;
OX377615.1_Thelaira_solivaga_genome_assembly,_chromosome:_X	AUGUSTUS	mRNA	10051650	10052636	1	-	.	ID=g16687.t1;Parent=g16687;
OX377615.1_Thelaira_solivaga_genome_assembly,_chromosome:_X	AUGUSTUS	stop_codon	10051650	10051652	.	-	0	ID=g16687.t1.stop1;Parent=g16687.t1;
OX377615.1_Thelaira_solivaga_genome_assembly,_chromosome:_X	AUGUSTUS	CDS	10051650	10052636	1	-	0	ID=g16687.t1.CDS1;Parent=g16687.t1;
OX377615.1_Thelaira_solivaga_genome_assembly,_chromosome:_X	AUGUSTUS	exon	10051650	10052636	.	-	.	ID=g16687.t1.exon1;Parent=g16687.t1;
OX377615.1_Thelaira_solivaga_genome_assembly,_chromosome:_X	AUGUSTUS	start_codon	10052634	10052636	.	-	0	ID=g16687.t1.start1;Parent=g16687.t1;
OX377615.1_Thelaira_solivaga_genome_assembly,_chromosome:_X	AUGUSTUS	gene	10053564	10054382	.	+	.	ID=g16688;
OX377615.1_Thelaira_solivaga_genome_assembly,_chromosome:_X	AUGUSTUS	mRNA	10053564	10054382	1	+	.	ID=g16688.t1;Parent=g16688;
OX377615.1_Thelaira_solivaga_genome_assembly,_chromosome:_X	AUGUSTUS	start_codon	10053564	10053566	.	+	0	ID=g16688.t1.start1;Parent=g16688.t1;
OX377615.1_Thelaira_solivaga_genome_assembly,_chromosome:_X	AUGUSTUS	CDS	10053564	10054382	1	+	0	ID=g16688.t1.CDS1;Parent=g16688.t1;
OX377615.1_Thelaira_solivaga_genome_assembly,_chromosome:_X	AUGUSTUS	exon	10053564	10054382	.	+	.	ID=g16688.t1.exon1;Parent=g16688.t1;
OX377615.1_Thelaira_solivaga_genome_assembly,_chromosome:_X	AUGUSTUS	stop_codon	10054380	10054382	.	+	0	ID=g16688.t1.stop1;Parent=g16688.t1;
OX377615.1_Thelaira_solivaga_genome_assembly,_chromosome:_X	AUGUSTUS	gene	10057997	10058614	.	-	.	ID=g16689;
OX377615.1_Thelaira_solivaga_genome_assembly,_chromosome:_X	AUGUSTUS	mRNA	10057997	10058614	1	-	.	ID=g16689.t1;Parent=g16689;
OX377615.1_Thelaira_solivaga_genome_assembly,_chromosome:_X	AUGUSTUS	stop_codon	10057997	10057999	.	-	0	ID=g16689.t1.stop1;Parent=g16689.t1;
OX377615.1_Thelaira_solivaga_genome_assembly,_chromosome:_X	AUGUSTUS	CDS	10057997	10058614	1	-	0	ID=g16689.t1.CDS1;Parent=g16689.t1;
OX377615.1_Thelaira_solivaga_genome_assembly,_chromosome:_X	AUGUSTUS	exon	10057997	10058614	.	-	.	ID=g16689.t1.exon1;Parent=g16689.t1;
OX377615.1_Thelaira_solivaga_genome_assembly,_chromosome:_X	AUGUSTUS	start_codon	10058612	10058614	.	-	0	ID=g16689.t1.start1;Parent=g16689.t1;
OX377615.1_Thelaira_solivaga_genome_assembly,_chromosome:_X	AUGUSTUS	gene	10066958	10072398	.	-	.	ID=g16690;
OX377615.1_Thelaira_solivaga_genome_assembly,_chromosome:_X	AUGUSTUS	mRNA	10066958	10072398	0.99	-	.	ID=g16690.t1;Parent=g16690;
OX377615.1_Thelaira_solivaga_genome_assembly,_chromosome:_X	AUGUSTUS	stop_codon	10066958	10066960	.	-	0	ID=g16690.t1.stop1;Parent=g16690.t1;
OX377615.1_Thelaira_solivaga_genome_assembly,_chromosome:_X	AUGUSTUS	CDS	10066958	10067326	1	-	0	ID=g16690.t1.CDS1;Parent=g16690.t1;
OX377615.1_Thelaira_solivaga_genome_assembly,_chromosome:_X	AUGUSTUS	exon	10066958	10067326	.	-	.	ID=g16690.t1.exon1;Parent=g16690.t1;
OX377615.1_Thelaira_solivaga_genome_assembly,_chromosome:_X	AUGUSTUS	intron	10067327	10067483	1	-	.	ID=g16690.t1.intron1;Parent=g16690.t1;
OX377615.1_Thelaira_solivaga_genome_assembly,_chromosome:_X	AUGUSTUS	CDS	10067484	10067914	1	-	2	ID=g16690.t1.CDS2;Parent=g16690.t1;
OX377615.1_Thelaira_solivaga_genome_assembly,_chromosome:_X	AUGUSTUS	exon	10067484	10067914	.	-	.	ID=g16690.t1.exon2;Parent=g16690.t1;
OX377615.1_Thelaira_solivaga_genome_assembly,_chromosome:_X	AUGUSTUS	intron	10067915	10071443	1	-	.	ID=g16690.t1.intron2;Parent=g16690.t1;
OX377615.1_Thelaira_solivaga_genome_assembly,_chromosome:_X	AUGUSTUS	CDS	10071444	10072398	0.99	-	0	ID=g16690.t1.CDS3;Parent=g16690.t1;
OX377615.1_Thelaira_solivaga_genome_assembly,_chromosome:_X	AUGUSTUS	exon	10071444	10072398	.	-	.	ID=g16690.t1.exon3;Parent=g16690.t1;
OX377615.1_Thelaira_solivaga_genome_assembly,_chromosome:_X	AUGUSTUS	start_codon	10072396	10072398	.	-	0	ID=g16690.t1.start1;Parent=g16690.t1;
OX377615.1_Thelaira_solivaga_genome_assembly,_chromosome:_X	GeneMark.hmm3	mRNA	10066958	10072347	.	-	.	ID=g16690.t2;Parent=g16690;
OX377615.1_Thelaira_solivaga_genome_assembly,_chromosome:_X	GeneMark.hmm3	stop_codon	10066958	10066960	.	-	0	ID=g16690.t2.stop1;Parent=g16690.t2;
OX377615.1_Thelaira_solivaga_genome_assembly,_chromosome:_X	GeneMark.hmm3	CDS	10066958	10067326	.	-	0	ID=g16690.t2.CDS1;Parent=g16690.t2;
OX377615.1_Thelaira_solivaga_genome_assembly,_chromosome:_X	GeneMark.hmm3	exon	10066958	10067326	0	-	.	ID=g16690.t2.exon1;Parent=g16690.t2;
OX377615.1_Thelaira_solivaga_genome_assembly,_chromosome:_X	GeneMark.hmm3	intron	10067327	10067483	.	-	2	ID=g16690.t2.intron1;Parent=g16690.t2;
OX377615.1_Thelaira_solivaga_genome_assembly,_chromosome:_X	GeneMark.hmm3	CDS	10067484	10067914	.	-	2	ID=g16690.t2.CDS2;Parent=g16690.t2;
OX377615.1_Thelaira_solivaga_genome_assembly,_chromosome:_X	GeneMark.hmm3	exon	10067484	10067914	0	-	.	ID=g16690.t2.exon2;Parent=g16690.t2;
OX377615.1_Thelaira_solivaga_genome_assembly,_chromosome:_X	GeneMark.hmm3	intron	10067915	10071443	.	-	0	ID=g16690.t2.intron2;Parent=g16690.t2;
OX377615.1_Thelaira_solivaga_genome_assembly,_chromosome:_X	GeneMark.hmm3	CDS	10071444	10072347	.	-	0	ID=g16690.t2.CDS3;Parent=g16690.t2;
OX377615.1_Thelaira_solivaga_genome_assembly,_chromosome:_X	GeneMark.hmm3	exon	10071444	10072347	0	-	.	ID=g16690.t2.exon3;Parent=g16690.t2;
OX377615.1_Thelaira_solivaga_genome_assembly,_chromosome:_X	GeneMark.hmm3	start_codon	10072345	10072347	.	-	0	ID=g16690.t2.start1;Parent=g16690.t2;
OX377615.1_Thelaira_solivaga_genome_assembly,_chromosome:_X	AUGUSTUS	gene	10092789	10093287	.	+	.	ID=g16691;
OX377615.1_Thelaira_solivaga_genome_assembly,_chromosome:_X	AUGUSTUS	mRNA	10092789	10093287	0.95	+	.	ID=g16691.t1;Parent=g16691;
OX377615.1_Thelaira_solivaga_genome_assembly,_chromosome:_X	AUGUSTUS	start_codon	10092789	10092791	.	+	0	ID=g16691.t1.start1;Parent=g16691.t1;
OX377615.1_Thelaira_solivaga_genome_assembly,_chromosome:_X	AUGUSTUS	CDS	10092789	10092897	1	+	0	ID=g16691.t1.CDS1;Parent=g16691.t1;
OX377615.1_Thelaira_solivaga_genome_assembly,_chromosome:_X	AUGUSTUS	exon	10092789	10092897	.	+	.	ID=g16691.t1.exon1;Parent=g16691.t1;
OX377615.1_Thelaira_solivaga_genome_assembly,_chromosome:_X	AUGUSTUS	intron	10092898	10093144	0.95	+	.	ID=g16691.t1.intron1;Parent=g16691.t1;
OX377615.1_Thelaira_solivaga_genome_assembly,_chromosome:_X	AUGUSTUS	CDS	10093145	10093287	0.95	+	2	ID=g16691.t1.CDS2;Parent=g16691.t1;
OX377615.1_Thelaira_solivaga_genome_assembly,_chromosome:_X	AUGUSTUS	exon	10093145	10093287	.	+	.	ID=g16691.t1.exon2;Parent=g16691.t1;
OX377615.1_Thelaira_solivaga_genome_assembly,_chromosome:_X	AUGUSTUS	stop_codon	10093285	10093287	.	+	0	ID=g16691.t1.stop1;Parent=g16691.t1;
OX377615.1_Thelaira_solivaga_genome_assembly,_chromosome:_X	AUGUSTUS	gene	10093869	10094168	.	+	.	ID=g16692;
OX377615.1_Thelaira_solivaga_genome_assembly,_chromosome:_X	AUGUSTUS	mRNA	10093869	10094168	1	+	.	ID=g16692.t1;Parent=g16692;
OX377615.1_Thelaira_solivaga_genome_assembly,_chromosome:_X	AUGUSTUS	start_codon	10093869	10093871	.	+	0	ID=g16692.t1.start1;Parent=g16692.t1;
OX377615.1_Thelaira_solivaga_genome_assembly,_chromosome:_X	AUGUSTUS	CDS	10093869	10094168	1	+	0	ID=g16692.t1.CDS1;Parent=g16692.t1;
OX377615.1_Thelaira_solivaga_genome_assembly,_chromosome:_X	AUGUSTUS	exon	10093869	10094168	.	+	.	ID=g16692.t1.exon1;Parent=g16692.t1;
OX377615.1_Thelaira_solivaga_genome_assembly,_chromosome:_X	AUGUSTUS	stop_codon	10094166	10094168	.	+	0	ID=g16692.t1.stop1;Parent=g16692.t1;
OX377615.1_Thelaira_solivaga_genome_assembly,_chromosome:_X	AUGUSTUS	gene	10103758	10107688	.	-	.	ID=g16693;
OX377615.1_Thelaira_solivaga_genome_assembly,_chromosome:_X	AUGUSTUS	mRNA	10103758	10104910	0.83	-	.	ID=g16693.t1;Parent=g16693;
OX377615.1_Thelaira_solivaga_genome_assembly,_chromosome:_X	AUGUSTUS	stop_codon	10103758	10103760	.	-	0	ID=g16693.t1.stop1;Parent=g16693.t1;
OX377615.1_Thelaira_solivaga_genome_assembly,_chromosome:_X	AUGUSTUS	CDS	10103758	10104185	0.9	-	2	ID=g16693.t1.CDS1;Parent=g16693.t1;
OX377615.1_Thelaira_solivaga_genome_assembly,_chromosome:_X	AUGUSTUS	exon	10103758	10104185	.	-	.	ID=g16693.t1.exon1;Parent=g16693.t1;
OX377615.1_Thelaira_solivaga_genome_assembly,_chromosome:_X	AUGUSTUS	intron	10104186	10104843	0.83	-	.	ID=g16693.t1.intron1;Parent=g16693.t1;
OX377615.1_Thelaira_solivaga_genome_assembly,_chromosome:_X	AUGUSTUS	CDS	10104844	10104910	0.92	-	0	ID=g16693.t1.CDS2;Parent=g16693.t1;
OX377615.1_Thelaira_solivaga_genome_assembly,_chromosome:_X	AUGUSTUS	exon	10104844	10104910	.	-	.	ID=g16693.t1.exon2;Parent=g16693.t1;
OX377615.1_Thelaira_solivaga_genome_assembly,_chromosome:_X	AUGUSTUS	start_codon	10104908	10104910	.	-	0	ID=g16693.t1.start1;Parent=g16693.t1;
OX377615.1_Thelaira_solivaga_genome_assembly,_chromosome:_X	AUGUSTUS	mRNA	10103758	10107688	0.42	-	.	ID=g16693.t2;Parent=g16693;
OX377615.1_Thelaira_solivaga_genome_assembly,_chromosome:_X	AUGUSTUS	stop_codon	10103758	10103760	.	-	0	ID=g16693.t2.stop1;Parent=g16693.t2;
OX377615.1_Thelaira_solivaga_genome_assembly,_chromosome:_X	AUGUSTUS	CDS	10103758	10104185	0.91	-	2	ID=g16693.t2.CDS1;Parent=g16693.t2;
OX377615.1_Thelaira_solivaga_genome_assembly,_chromosome:_X	AUGUSTUS	exon	10103758	10104185	.	-	.	ID=g16693.t2.exon1;Parent=g16693.t2;
OX377615.1_Thelaira_solivaga_genome_assembly,_chromosome:_X	AUGUSTUS	intron	10104186	10107639	0.74	-	.	ID=g16693.t2.intron1;Parent=g16693.t2;
OX377615.1_Thelaira_solivaga_genome_assembly,_chromosome:_X	AUGUSTUS	CDS	10107640	10107688	0.42	-	0	ID=g16693.t2.CDS2;Parent=g16693.t2;
OX377615.1_Thelaira_solivaga_genome_assembly,_chromosome:_X	AUGUSTUS	exon	10107640	10107688	.	-	.	ID=g16693.t2.exon2;Parent=g16693.t2;
OX377615.1_Thelaira_solivaga_genome_assembly,_chromosome:_X	AUGUSTUS	start_codon	10107686	10107688	.	-	0	ID=g16693.t2.start1;Parent=g16693.t2;
OX377615.1_Thelaira_solivaga_genome_assembly,_chromosome:_X	AUGUSTUS	gene	10124710	10125006	.	+	.	ID=g16694;
OX377615.1_Thelaira_solivaga_genome_assembly,_chromosome:_X	AUGUSTUS	mRNA	10124710	10125006	1	+	.	ID=g16694.t1;Parent=g16694;
OX377615.1_Thelaira_solivaga_genome_assembly,_chromosome:_X	AUGUSTUS	start_codon	10124710	10124712	.	+	0	ID=g16694.t1.start1;Parent=g16694.t1;
OX377615.1_Thelaira_solivaga_genome_assembly,_chromosome:_X	AUGUSTUS	CDS	10124710	10125006	1	+	0	ID=g16694.t1.CDS1;Parent=g16694.t1;
OX377615.1_Thelaira_solivaga_genome_assembly,_chromosome:_X	AUGUSTUS	exon	10124710	10125006	.	+	.	ID=g16694.t1.exon1;Parent=g16694.t1;
OX377615.1_Thelaira_solivaga_genome_assembly,_chromosome:_X	AUGUSTUS	stop_codon	10125004	10125006	.	+	0	ID=g16694.t1.stop1;Parent=g16694.t1;
OX377615.1_Thelaira_solivaga_genome_assembly,_chromosome:_X	AUGUSTUS	gene	10147993	10148732	.	-	.	ID=g16695;
OX377615.1_Thelaira_solivaga_genome_assembly,_chromosome:_X	AUGUSTUS	mRNA	10147993	10148732	0.63	-	.	ID=g16695.t1;Parent=g16695;
OX377615.1_Thelaira_solivaga_genome_assembly,_chromosome:_X	AUGUSTUS	stop_codon	10147993	10147995	.	-	0	ID=g16695.t1.stop1;Parent=g16695.t1;
OX377615.1_Thelaira_solivaga_genome_assembly,_chromosome:_X	AUGUSTUS	CDS	10147993	10148108	0.86	-	2	ID=g16695.t1.CDS1;Parent=g16695.t1;
OX377615.1_Thelaira_solivaga_genome_assembly,_chromosome:_X	AUGUSTUS	exon	10147993	10148108	.	-	.	ID=g16695.t1.exon1;Parent=g16695.t1;
OX377615.1_Thelaira_solivaga_genome_assembly,_chromosome:_X	AUGUSTUS	intron	10148109	10148257	0.63	-	.	ID=g16695.t1.intron1;Parent=g16695.t1;
OX377615.1_Thelaira_solivaga_genome_assembly,_chromosome:_X	AUGUSTUS	CDS	10148258	10148732	0.7	-	0	ID=g16695.t1.CDS2;Parent=g16695.t1;
OX377615.1_Thelaira_solivaga_genome_assembly,_chromosome:_X	AUGUSTUS	exon	10148258	10148732	.	-	.	ID=g16695.t1.exon2;Parent=g16695.t1;
OX377615.1_Thelaira_solivaga_genome_assembly,_chromosome:_X	AUGUSTUS	start_codon	10148730	10148732	.	-	0	ID=g16695.t1.start1;Parent=g16695.t1;
OX377615.1_Thelaira_solivaga_genome_assembly,_chromosome:_X	AUGUSTUS	gene	10159530	10162106	.	-	.	ID=g16696;
OX377615.1_Thelaira_solivaga_genome_assembly,_chromosome:_X	AUGUSTUS	mRNA	10159530	10162106	0.61	-	.	ID=g16696.t1;Parent=g16696;
OX377615.1_Thelaira_solivaga_genome_assembly,_chromosome:_X	AUGUSTUS	stop_codon	10159530	10159532	.	-	0	ID=g16696.t1.stop1;Parent=g16696.t1;
OX377615.1_Thelaira_solivaga_genome_assembly,_chromosome:_X	AUGUSTUS	CDS	10159530	10159880	0.94	-	0	ID=g16696.t1.CDS1;Parent=g16696.t1;
OX377615.1_Thelaira_solivaga_genome_assembly,_chromosome:_X	AUGUSTUS	exon	10159530	10159880	.	-	.	ID=g16696.t1.exon1;Parent=g16696.t1;
OX377615.1_Thelaira_solivaga_genome_assembly,_chromosome:_X	AUGUSTUS	intron	10159881	10161821	0.61	-	.	ID=g16696.t1.intron1;Parent=g16696.t1;
OX377615.1_Thelaira_solivaga_genome_assembly,_chromosome:_X	AUGUSTUS	CDS	10161822	10162106	0.61	-	0	ID=g16696.t1.CDS2;Parent=g16696.t1;
OX377615.1_Thelaira_solivaga_genome_assembly,_chromosome:_X	AUGUSTUS	exon	10161822	10162106	.	-	.	ID=g16696.t1.exon2;Parent=g16696.t1;
OX377615.1_Thelaira_solivaga_genome_assembly,_chromosome:_X	AUGUSTUS	start_codon	10162104	10162106	.	-	0	ID=g16696.t1.start1;Parent=g16696.t1;
OX377615.1_Thelaira_solivaga_genome_assembly,_chromosome:_X	AUGUSTUS	gene	10162457	10163995	.	-	.	ID=g16697;
OX377615.1_Thelaira_solivaga_genome_assembly,_chromosome:_X	AUGUSTUS	mRNA	10162457	10163995	1	-	.	ID=g16697.t1;Parent=g16697;
OX377615.1_Thelaira_solivaga_genome_assembly,_chromosome:_X	AUGUSTUS	stop_codon	10162457	10162459	.	-	0	ID=g16697.t1.stop1;Parent=g16697.t1;
OX377615.1_Thelaira_solivaga_genome_assembly,_chromosome:_X	AUGUSTUS	CDS	10162457	10163995	1	-	0	ID=g16697.t1.CDS1;Parent=g16697.t1;
OX377615.1_Thelaira_solivaga_genome_assembly,_chromosome:_X	AUGUSTUS	exon	10162457	10163995	.	-	.	ID=g16697.t1.exon1;Parent=g16697.t1;
OX377615.1_Thelaira_solivaga_genome_assembly,_chromosome:_X	AUGUSTUS	start_codon	10163993	10163995	.	-	0	ID=g16697.t1.start1;Parent=g16697.t1;
OX377615.1_Thelaira_solivaga_genome_assembly,_chromosome:_X	AUGUSTUS	gene	10189367	10190820	.	+	.	ID=g16698;
OX377615.1_Thelaira_solivaga_genome_assembly,_chromosome:_X	AUGUSTUS	mRNA	10189367	10190820	0.73	+	.	ID=g16698.t1;Parent=g16698;
OX377615.1_Thelaira_solivaga_genome_assembly,_chromosome:_X	AUGUSTUS	start_codon	10189367	10189369	.	+	0	ID=g16698.t1.start1;Parent=g16698.t1;
OX377615.1_Thelaira_solivaga_genome_assembly,_chromosome:_X	AUGUSTUS	CDS	10189367	10189735	1	+	0	ID=g16698.t1.CDS1;Parent=g16698.t1;
OX377615.1_Thelaira_solivaga_genome_assembly,_chromosome:_X	AUGUSTUS	exon	10189367	10189735	.	+	.	ID=g16698.t1.exon1;Parent=g16698.t1;
OX377615.1_Thelaira_solivaga_genome_assembly,_chromosome:_X	AUGUSTUS	intron	10189736	10189875	1	+	.	ID=g16698.t1.intron1;Parent=g16698.t1;
OX377615.1_Thelaira_solivaga_genome_assembly,_chromosome:_X	AUGUSTUS	CDS	10189876	10190617	0.73	+	0	ID=g16698.t1.CDS2;Parent=g16698.t1;
OX377615.1_Thelaira_solivaga_genome_assembly,_chromosome:_X	AUGUSTUS	exon	10189876	10190617	.	+	.	ID=g16698.t1.exon2;Parent=g16698.t1;
OX377615.1_Thelaira_solivaga_genome_assembly,_chromosome:_X	AUGUSTUS	intron	10190618	10190695	0.73	+	.	ID=g16698.t1.intron2;Parent=g16698.t1;
OX377615.1_Thelaira_solivaga_genome_assembly,_chromosome:_X	AUGUSTUS	CDS	10190696	10190820	0.83	+	2	ID=g16698.t1.CDS3;Parent=g16698.t1;
OX377615.1_Thelaira_solivaga_genome_assembly,_chromosome:_X	AUGUSTUS	exon	10190696	10190820	.	+	.	ID=g16698.t1.exon3;Parent=g16698.t1;
OX377615.1_Thelaira_solivaga_genome_assembly,_chromosome:_X	AUGUSTUS	stop_codon	10190818	10190820	.	+	0	ID=g16698.t1.stop1;Parent=g16698.t1;
OX377615.1_Thelaira_solivaga_genome_assembly,_chromosome:_X	AUGUSTUS	mRNA	10189367	10190820	0.65	+	.	ID=g16698.t2;Parent=g16698;
OX377615.1_Thelaira_solivaga_genome_assembly,_chromosome:_X	AUGUSTUS	start_codon	10189367	10189369	.	+	0	ID=g16698.t2.start1;Parent=g16698.t2;
OX377615.1_Thelaira_solivaga_genome_assembly,_chromosome:_X	AUGUSTUS	CDS	10189367	10189735	0.68	+	0	ID=g16698.t2.CDS1;Parent=g16698.t2;
OX377615.1_Thelaira_solivaga_genome_assembly,_chromosome:_X	AUGUSTUS	exon	10189367	10189735	.	+	.	ID=g16698.t2.exon1;Parent=g16698.t2;
OX377615.1_Thelaira_solivaga_genome_assembly,_chromosome:_X	AUGUSTUS	intron	10189736	10190766	0.65	+	.	ID=g16698.t2.intron1;Parent=g16698.t2;
OX377615.1_Thelaira_solivaga_genome_assembly,_chromosome:_X	AUGUSTUS	CDS	10190767	10190820	0.66	+	0	ID=g16698.t2.CDS2;Parent=g16698.t2;
OX377615.1_Thelaira_solivaga_genome_assembly,_chromosome:_X	AUGUSTUS	exon	10190767	10190820	.	+	.	ID=g16698.t2.exon2;Parent=g16698.t2;
OX377615.1_Thelaira_solivaga_genome_assembly,_chromosome:_X	AUGUSTUS	stop_codon	10190818	10190820	.	+	0	ID=g16698.t2.stop1;Parent=g16698.t2;
OX377615.1_Thelaira_solivaga_genome_assembly,_chromosome:_X	AUGUSTUS	gene	10190913	10192718	.	+	.	ID=g16699;
OX377615.1_Thelaira_solivaga_genome_assembly,_chromosome:_X	AUGUSTUS	mRNA	10192272	10192718	1	+	.	ID=g16699.t1;Parent=g16699;
OX377615.1_Thelaira_solivaga_genome_assembly,_chromosome:_X	AUGUSTUS	start_codon	10192272	10192274	.	+	0	ID=g16699.t1.start1;Parent=g16699.t1;
OX377615.1_Thelaira_solivaga_genome_assembly,_chromosome:_X	AUGUSTUS	CDS	10192272	10192718	1	+	0	ID=g16699.t1.CDS1;Parent=g16699.t1;
OX377615.1_Thelaira_solivaga_genome_assembly,_chromosome:_X	AUGUSTUS	exon	10192272	10192718	.	+	.	ID=g16699.t1.exon1;Parent=g16699.t1;
OX377615.1_Thelaira_solivaga_genome_assembly,_chromosome:_X	AUGUSTUS	stop_codon	10192716	10192718	.	+	0	ID=g16699.t1.stop1;Parent=g16699.t1;
OX377615.1_Thelaira_solivaga_genome_assembly,_chromosome:_X	AUGUSTUS	mRNA	10190913	10192718	0.17	+	.	ID=g16699.t2;Parent=g16699;
OX377615.1_Thelaira_solivaga_genome_assembly,_chromosome:_X	AUGUSTUS	start_codon	10190913	10190915	.	+	0	ID=g16699.t2.start1;Parent=g16699.t2;
OX377615.1_Thelaira_solivaga_genome_assembly,_chromosome:_X	AUGUSTUS	CDS	10190913	10191098	0.54	+	0	ID=g16699.t2.CDS1;Parent=g16699.t2;
OX377615.1_Thelaira_solivaga_genome_assembly,_chromosome:_X	AUGUSTUS	exon	10190913	10191098	.	+	.	ID=g16699.t2.exon1;Parent=g16699.t2;
OX377615.1_Thelaira_solivaga_genome_assembly,_chromosome:_X	AUGUSTUS	intron	10191099	10191256	0.54	+	.	ID=g16699.t2.intron1;Parent=g16699.t2;
OX377615.1_Thelaira_solivaga_genome_assembly,_chromosome:_X	AUGUSTUS	CDS	10191257	10191979	0.25	+	0	ID=g16699.t2.CDS2;Parent=g16699.t2;
OX377615.1_Thelaira_solivaga_genome_assembly,_chromosome:_X	AUGUSTUS	exon	10191257	10191979	.	+	.	ID=g16699.t2.exon2;Parent=g16699.t2;
OX377615.1_Thelaira_solivaga_genome_assembly,_chromosome:_X	AUGUSTUS	intron	10191980	10192256	0.27	+	.	ID=g16699.t2.intron2;Parent=g16699.t2;
OX377615.1_Thelaira_solivaga_genome_assembly,_chromosome:_X	AUGUSTUS	CDS	10192257	10192718	0.27	+	0	ID=g16699.t2.CDS3;Parent=g16699.t2;
OX377615.1_Thelaira_solivaga_genome_assembly,_chromosome:_X	AUGUSTUS	exon	10192257	10192718	.	+	.	ID=g16699.t2.exon3;Parent=g16699.t2;
OX377615.1_Thelaira_solivaga_genome_assembly,_chromosome:_X	AUGUSTUS	stop_codon	10192716	10192718	.	+	0	ID=g16699.t2.stop1;Parent=g16699.t2;
OX377615.1_Thelaira_solivaga_genome_assembly,_chromosome:_X	AUGUSTUS	mRNA	10190913	10191994	0.43	+	.	ID=g16699.t3;Parent=g16699;
OX377615.1_Thelaira_solivaga_genome_assembly,_chromosome:_X	AUGUSTUS	start_codon	10190913	10190915	.	+	0	ID=g16699.t3.start1;Parent=g16699.t3;
OX377615.1_Thelaira_solivaga_genome_assembly,_chromosome:_X	AUGUSTUS	CDS	10190913	10191098	0.56	+	0	ID=g16699.t3.CDS1;Parent=g16699.t3;
OX377615.1_Thelaira_solivaga_genome_assembly,_chromosome:_X	AUGUSTUS	exon	10190913	10191098	.	+	.	ID=g16699.t3.exon1;Parent=g16699.t3;
OX377615.1_Thelaira_solivaga_genome_assembly,_chromosome:_X	AUGUSTUS	intron	10191099	10191256	0.56	+	.	ID=g16699.t3.intron1;Parent=g16699.t3;
OX377615.1_Thelaira_solivaga_genome_assembly,_chromosome:_X	AUGUSTUS	CDS	10191257	10191994	0.56	+	0	ID=g16699.t3.CDS2;Parent=g16699.t3;
OX377615.1_Thelaira_solivaga_genome_assembly,_chromosome:_X	AUGUSTUS	exon	10191257	10191994	.	+	.	ID=g16699.t3.exon2;Parent=g16699.t3;
OX377615.1_Thelaira_solivaga_genome_assembly,_chromosome:_X	AUGUSTUS	stop_codon	10191992	10191994	.	+	0	ID=g16699.t3.stop1;Parent=g16699.t3;
OX377615.1_Thelaira_solivaga_genome_assembly,_chromosome:_X	AUGUSTUS	mRNA	10190913	10192188	0.64	+	.	ID=g16699.t4;Parent=g16699;
OX377615.1_Thelaira_solivaga_genome_assembly,_chromosome:_X	AUGUSTUS	start_codon	10190913	10190915	.	+	0	ID=g16699.t4.start1;Parent=g16699.t4;
OX377615.1_Thelaira_solivaga_genome_assembly,_chromosome:_X	AUGUSTUS	CDS	10190913	10191098	0.69	+	0	ID=g16699.t4.CDS1;Parent=g16699.t4;
OX377615.1_Thelaira_solivaga_genome_assembly,_chromosome:_X	AUGUSTUS	exon	10190913	10191098	.	+	.	ID=g16699.t4.exon1;Parent=g16699.t4;
OX377615.1_Thelaira_solivaga_genome_assembly,_chromosome:_X	AUGUSTUS	intron	10191099	10191256	0.69	+	.	ID=g16699.t4.intron1;Parent=g16699.t4;
OX377615.1_Thelaira_solivaga_genome_assembly,_chromosome:_X	AUGUSTUS	CDS	10191257	10191944	0.82	+	0	ID=g16699.t4.CDS2;Parent=g16699.t4;
OX377615.1_Thelaira_solivaga_genome_assembly,_chromosome:_X	AUGUSTUS	exon	10191257	10191944	.	+	.	ID=g16699.t4.exon2;Parent=g16699.t4;
OX377615.1_Thelaira_solivaga_genome_assembly,_chromosome:_X	AUGUSTUS	intron	10191945	10192027	0.91	+	.	ID=g16699.t4.intron2;Parent=g16699.t4;
OX377615.1_Thelaira_solivaga_genome_assembly,_chromosome:_X	AUGUSTUS	CDS	10192028	10192188	0.96	+	2	ID=g16699.t4.CDS3;Parent=g16699.t4;
OX377615.1_Thelaira_solivaga_genome_assembly,_chromosome:_X	AUGUSTUS	exon	10192028	10192188	.	+	.	ID=g16699.t4.exon3;Parent=g16699.t4;
OX377615.1_Thelaira_solivaga_genome_assembly,_chromosome:_X	AUGUSTUS	stop_codon	10192186	10192188	.	+	0	ID=g16699.t4.stop1;Parent=g16699.t4;
OX377615.1_Thelaira_solivaga_genome_assembly,_chromosome:_X	AUGUSTUS	gene	10192744	10193316	.	+	.	ID=g16700;
OX377615.1_Thelaira_solivaga_genome_assembly,_chromosome:_X	AUGUSTUS	mRNA	10192744	10193316	0.74	+	.	ID=g16700.t1;Parent=g16700;
OX377615.1_Thelaira_solivaga_genome_assembly,_chromosome:_X	AUGUSTUS	start_codon	10192744	10192746	.	+	0	ID=g16700.t1.start1;Parent=g16700.t1;
OX377615.1_Thelaira_solivaga_genome_assembly,_chromosome:_X	AUGUSTUS	CDS	10192744	10193316	0.74	+	0	ID=g16700.t1.CDS1;Parent=g16700.t1;
OX377615.1_Thelaira_solivaga_genome_assembly,_chromosome:_X	AUGUSTUS	exon	10192744	10193316	.	+	.	ID=g16700.t1.exon1;Parent=g16700.t1;
OX377615.1_Thelaira_solivaga_genome_assembly,_chromosome:_X	AUGUSTUS	stop_codon	10193314	10193316	.	+	0	ID=g16700.t1.stop1;Parent=g16700.t1;
OX377615.1_Thelaira_solivaga_genome_assembly,_chromosome:_X	AUGUSTUS	gene	10222744	10223204	.	-	.	ID=g16701;
OX377615.1_Thelaira_solivaga_genome_assembly,_chromosome:_X	AUGUSTUS	mRNA	10222744	10223204	0.91	-	.	ID=g16701.t1;Parent=g16701;
OX377615.1_Thelaira_solivaga_genome_assembly,_chromosome:_X	AUGUSTUS	stop_codon	10222744	10222746	.	-	0	ID=g16701.t1.stop1;Parent=g16701.t1;
OX377615.1_Thelaira_solivaga_genome_assembly,_chromosome:_X	AUGUSTUS	CDS	10222744	10223014	0.91	-	1	ID=g16701.t1.CDS1;Parent=g16701.t1;
OX377615.1_Thelaira_solivaga_genome_assembly,_chromosome:_X	AUGUSTUS	exon	10222744	10223014	.	-	.	ID=g16701.t1.exon1;Parent=g16701.t1;
OX377615.1_Thelaira_solivaga_genome_assembly,_chromosome:_X	AUGUSTUS	intron	10223015	10223121	0.91	-	.	ID=g16701.t1.intron1;Parent=g16701.t1;
OX377615.1_Thelaira_solivaga_genome_assembly,_chromosome:_X	AUGUSTUS	CDS	10223122	10223204	0.91	-	0	ID=g16701.t1.CDS2;Parent=g16701.t1;
OX377615.1_Thelaira_solivaga_genome_assembly,_chromosome:_X	AUGUSTUS	exon	10223122	10223204	.	-	.	ID=g16701.t1.exon2;Parent=g16701.t1;
OX377615.1_Thelaira_solivaga_genome_assembly,_chromosome:_X	AUGUSTUS	start_codon	10223202	10223204	.	-	0	ID=g16701.t1.start1;Parent=g16701.t1;
OX377615.1_Thelaira_solivaga_genome_assembly,_chromosome:_X	AUGUSTUS	gene	10286662	10287452	.	+	.	ID=g16702;
OX377615.1_Thelaira_solivaga_genome_assembly,_chromosome:_X	AUGUSTUS	mRNA	10286662	10287452	0.82	+	.	ID=g16702.t1;Parent=g16702;
OX377615.1_Thelaira_solivaga_genome_assembly,_chromosome:_X	AUGUSTUS	start_codon	10286662	10286664	.	+	0	ID=g16702.t1.start1;Parent=g16702.t1;
OX377615.1_Thelaira_solivaga_genome_assembly,_chromosome:_X	AUGUSTUS	CDS	10286662	10286691	1	+	0	ID=g16702.t1.CDS1;Parent=g16702.t1;
OX377615.1_Thelaira_solivaga_genome_assembly,_chromosome:_X	AUGUSTUS	exon	10286662	10286691	.	+	.	ID=g16702.t1.exon1;Parent=g16702.t1;
OX377615.1_Thelaira_solivaga_genome_assembly,_chromosome:_X	AUGUSTUS	intron	10286692	10286748	0.98	+	.	ID=g16702.t1.intron1;Parent=g16702.t1;
OX377615.1_Thelaira_solivaga_genome_assembly,_chromosome:_X	AUGUSTUS	CDS	10286749	10286797	0.98	+	0	ID=g16702.t1.CDS2;Parent=g16702.t1;
OX377615.1_Thelaira_solivaga_genome_assembly,_chromosome:_X	AUGUSTUS	exon	10286749	10286797	.	+	.	ID=g16702.t1.exon2;Parent=g16702.t1;
OX377615.1_Thelaira_solivaga_genome_assembly,_chromosome:_X	AUGUSTUS	intron	10286798	10286858	1	+	.	ID=g16702.t1.intron2;Parent=g16702.t1;
OX377615.1_Thelaira_solivaga_genome_assembly,_chromosome:_X	AUGUSTUS	CDS	10286859	10287018	1	+	2	ID=g16702.t1.CDS3;Parent=g16702.t1;
OX377615.1_Thelaira_solivaga_genome_assembly,_chromosome:_X	AUGUSTUS	exon	10286859	10287018	.	+	.	ID=g16702.t1.exon3;Parent=g16702.t1;
OX377615.1_Thelaira_solivaga_genome_assembly,_chromosome:_X	AUGUSTUS	intron	10287019	10287098	1	+	.	ID=g16702.t1.intron3;Parent=g16702.t1;
OX377615.1_Thelaira_solivaga_genome_assembly,_chromosome:_X	AUGUSTUS	CDS	10287099	10287279	0.84	+	1	ID=g16702.t1.CDS4;Parent=g16702.t1;
OX377615.1_Thelaira_solivaga_genome_assembly,_chromosome:_X	AUGUSTUS	exon	10287099	10287279	.	+	.	ID=g16702.t1.exon4;Parent=g16702.t1;
OX377615.1_Thelaira_solivaga_genome_assembly,_chromosome:_X	AUGUSTUS	intron	10287280	10287341	0.84	+	.	ID=g16702.t1.intron4;Parent=g16702.t1;
OX377615.1_Thelaira_solivaga_genome_assembly,_chromosome:_X	AUGUSTUS	CDS	10287342	10287452	0.84	+	0	ID=g16702.t1.CDS5;Parent=g16702.t1;
OX377615.1_Thelaira_solivaga_genome_assembly,_chromosome:_X	AUGUSTUS	exon	10287342	10287452	.	+	.	ID=g16702.t1.exon5;Parent=g16702.t1;
OX377615.1_Thelaira_solivaga_genome_assembly,_chromosome:_X	AUGUSTUS	stop_codon	10287450	10287452	.	+	0	ID=g16702.t1.stop1;Parent=g16702.t1;
OX377615.1_Thelaira_solivaga_genome_assembly,_chromosome:_X	AUGUSTUS	gene	10310891	10382846	.	+	.	ID=g16703;
OX377615.1_Thelaira_solivaga_genome_assembly,_chromosome:_X	AUGUSTUS	mRNA	10310891	10382846	0.31	+	.	ID=g16703.t1;Parent=g16703;
OX377615.1_Thelaira_solivaga_genome_assembly,_chromosome:_X	AUGUSTUS	start_codon	10310891	10310893	.	+	0	ID=g16703.t1.start1;Parent=g16703.t1;
OX377615.1_Thelaira_solivaga_genome_assembly,_chromosome:_X	AUGUSTUS	CDS	10310891	10310993	1	+	0	ID=g16703.t1.CDS1;Parent=g16703.t1;
OX377615.1_Thelaira_solivaga_genome_assembly,_chromosome:_X	AUGUSTUS	exon	10310891	10310993	.	+	.	ID=g16703.t1.exon1;Parent=g16703.t1;
OX377615.1_Thelaira_solivaga_genome_assembly,_chromosome:_X	AUGUSTUS	intron	10310994	10325078	1	+	.	ID=g16703.t1.intron1;Parent=g16703.t1;
OX377615.1_Thelaira_solivaga_genome_assembly,_chromosome:_X	AUGUSTUS	CDS	10325079	10325282	1	+	2	ID=g16703.t1.CDS2;Parent=g16703.t1;
OX377615.1_Thelaira_solivaga_genome_assembly,_chromosome:_X	AUGUSTUS	exon	10325079	10325282	.	+	.	ID=g16703.t1.exon2;Parent=g16703.t1;
OX377615.1_Thelaira_solivaga_genome_assembly,_chromosome:_X	AUGUSTUS	intron	10325283	10367875	1	+	.	ID=g16703.t1.intron2;Parent=g16703.t1;
OX377615.1_Thelaira_solivaga_genome_assembly,_chromosome:_X	AUGUSTUS	CDS	10367876	10368041	1	+	2	ID=g16703.t1.CDS3;Parent=g16703.t1;
OX377615.1_Thelaira_solivaga_genome_assembly,_chromosome:_X	AUGUSTUS	exon	10367876	10368041	.	+	.	ID=g16703.t1.exon3;Parent=g16703.t1;
OX377615.1_Thelaira_solivaga_genome_assembly,_chromosome:_X	AUGUSTUS	intron	10368042	10381410	1	+	.	ID=g16703.t1.intron3;Parent=g16703.t1;
OX377615.1_Thelaira_solivaga_genome_assembly,_chromosome:_X	AUGUSTUS	CDS	10381411	10381591	0.99	+	1	ID=g16703.t1.CDS4;Parent=g16703.t1;
OX377615.1_Thelaira_solivaga_genome_assembly,_chromosome:_X	AUGUSTUS	exon	10381411	10381591	.	+	.	ID=g16703.t1.exon4;Parent=g16703.t1;
OX377615.1_Thelaira_solivaga_genome_assembly,_chromosome:_X	AUGUSTUS	intron	10381592	10382816	0.31	+	.	ID=g16703.t1.intron4;Parent=g16703.t1;
OX377615.1_Thelaira_solivaga_genome_assembly,_chromosome:_X	AUGUSTUS	CDS	10382817	10382846	0.31	+	0	ID=g16703.t1.CDS5;Parent=g16703.t1;
OX377615.1_Thelaira_solivaga_genome_assembly,_chromosome:_X	AUGUSTUS	exon	10382817	10382846	.	+	.	ID=g16703.t1.exon5;Parent=g16703.t1;
OX377615.1_Thelaira_solivaga_genome_assembly,_chromosome:_X	AUGUSTUS	stop_codon	10382844	10382846	.	+	0	ID=g16703.t1.stop1;Parent=g16703.t1;
OX377615.1_Thelaira_solivaga_genome_assembly,_chromosome:_X	AUGUSTUS	gene	10426517	10426913	.	+	.	ID=g16704;
OX377615.1_Thelaira_solivaga_genome_assembly,_chromosome:_X	AUGUSTUS	mRNA	10426517	10426913	1	+	.	ID=g16704.t1;Parent=g16704;
OX377615.1_Thelaira_solivaga_genome_assembly,_chromosome:_X	AUGUSTUS	start_codon	10426517	10426519	.	+	0	ID=g16704.t1.start1;Parent=g16704.t1;
OX377615.1_Thelaira_solivaga_genome_assembly,_chromosome:_X	AUGUSTUS	CDS	10426517	10426605	1	+	0	ID=g16704.t1.CDS1;Parent=g16704.t1;
OX377615.1_Thelaira_solivaga_genome_assembly,_chromosome:_X	AUGUSTUS	exon	10426517	10426605	.	+	.	ID=g16704.t1.exon1;Parent=g16704.t1;
OX377615.1_Thelaira_solivaga_genome_assembly,_chromosome:_X	AUGUSTUS	intron	10426606	10426666	1	+	.	ID=g16704.t1.intron1;Parent=g16704.t1;
OX377615.1_Thelaira_solivaga_genome_assembly,_chromosome:_X	AUGUSTUS	CDS	10426667	10426913	1	+	1	ID=g16704.t1.CDS2;Parent=g16704.t1;
OX377615.1_Thelaira_solivaga_genome_assembly,_chromosome:_X	AUGUSTUS	exon	10426667	10426913	.	+	.	ID=g16704.t1.exon2;Parent=g16704.t1;
OX377615.1_Thelaira_solivaga_genome_assembly,_chromosome:_X	AUGUSTUS	stop_codon	10426911	10426913	.	+	0	ID=g16704.t1.stop1;Parent=g16704.t1;
OX377615.1_Thelaira_solivaga_genome_assembly,_chromosome:_X	AUGUSTUS	gene	10427457	10428026	.	-	.	ID=g16705;
OX377615.1_Thelaira_solivaga_genome_assembly,_chromosome:_X	AUGUSTUS	mRNA	10427457	10428026	0.89	-	.	ID=g16705.t1;Parent=g16705;
OX377615.1_Thelaira_solivaga_genome_assembly,_chromosome:_X	AUGUSTUS	stop_codon	10427457	10427459	.	-	0	ID=g16705.t1.stop1;Parent=g16705.t1;
OX377615.1_Thelaira_solivaga_genome_assembly,_chromosome:_X	AUGUSTUS	CDS	10427457	10427621	0.96	-	0	ID=g16705.t1.CDS1;Parent=g16705.t1;
OX377615.1_Thelaira_solivaga_genome_assembly,_chromosome:_X	AUGUSTUS	exon	10427457	10427621	.	-	.	ID=g16705.t1.exon1;Parent=g16705.t1;
OX377615.1_Thelaira_solivaga_genome_assembly,_chromosome:_X	AUGUSTUS	intron	10427622	10427675	1	-	.	ID=g16705.t1.intron1;Parent=g16705.t1;
OX377615.1_Thelaira_solivaga_genome_assembly,_chromosome:_X	AUGUSTUS	CDS	10427676	10427713	0.89	-	2	ID=g16705.t1.CDS2;Parent=g16705.t1;
OX377615.1_Thelaira_solivaga_genome_assembly,_chromosome:_X	AUGUSTUS	exon	10427676	10427713	.	-	.	ID=g16705.t1.exon2;Parent=g16705.t1;
OX377615.1_Thelaira_solivaga_genome_assembly,_chromosome:_X	AUGUSTUS	intron	10427714	10427793	0.89	-	.	ID=g16705.t1.intron2;Parent=g16705.t1;
OX377615.1_Thelaira_solivaga_genome_assembly,_chromosome:_X	AUGUSTUS	CDS	10427794	10427832	0.89	-	2	ID=g16705.t1.CDS3;Parent=g16705.t1;
OX377615.1_Thelaira_solivaga_genome_assembly,_chromosome:_X	AUGUSTUS	exon	10427794	10427832	.	-	.	ID=g16705.t1.exon3;Parent=g16705.t1;
OX377615.1_Thelaira_solivaga_genome_assembly,_chromosome:_X	AUGUSTUS	intron	10427833	10427893	1	-	.	ID=g16705.t1.intron3;Parent=g16705.t1;
OX377615.1_Thelaira_solivaga_genome_assembly,_chromosome:_X	AUGUSTUS	CDS	10427894	10428026	1	-	0	ID=g16705.t1.CDS4;Parent=g16705.t1;
OX377615.1_Thelaira_solivaga_genome_assembly,_chromosome:_X	AUGUSTUS	exon	10427894	10428026	.	-	.	ID=g16705.t1.exon4;Parent=g16705.t1;
OX377615.1_Thelaira_solivaga_genome_assembly,_chromosome:_X	AUGUSTUS	start_codon	10428024	10428026	.	-	0	ID=g16705.t1.start1;Parent=g16705.t1;
OX377615.1_Thelaira_solivaga_genome_assembly,_chromosome:_X	AUGUSTUS	gene	10435473	10436263	.	+	.	ID=g16706;
OX377615.1_Thelaira_solivaga_genome_assembly,_chromosome:_X	AUGUSTUS	mRNA	10435473	10436263	0.55	+	.	ID=g16706.t1;Parent=g16706;
OX377615.1_Thelaira_solivaga_genome_assembly,_chromosome:_X	AUGUSTUS	start_codon	10435473	10435475	.	+	0	ID=g16706.t1.start1;Parent=g16706.t1;
OX377615.1_Thelaira_solivaga_genome_assembly,_chromosome:_X	AUGUSTUS	CDS	10435473	10435502	1	+	0	ID=g16706.t1.CDS1;Parent=g16706.t1;
OX377615.1_Thelaira_solivaga_genome_assembly,_chromosome:_X	AUGUSTUS	exon	10435473	10435502	.	+	.	ID=g16706.t1.exon1;Parent=g16706.t1;
OX377615.1_Thelaira_solivaga_genome_assembly,_chromosome:_X	AUGUSTUS	intron	10435503	10435559	0.97	+	.	ID=g16706.t1.intron1;Parent=g16706.t1;
OX377615.1_Thelaira_solivaga_genome_assembly,_chromosome:_X	AUGUSTUS	CDS	10435560	10435608	0.97	+	0	ID=g16706.t1.CDS2;Parent=g16706.t1;
OX377615.1_Thelaira_solivaga_genome_assembly,_chromosome:_X	AUGUSTUS	exon	10435560	10435608	.	+	.	ID=g16706.t1.exon2;Parent=g16706.t1;
OX377615.1_Thelaira_solivaga_genome_assembly,_chromosome:_X	AUGUSTUS	intron	10435609	10435669	1	+	.	ID=g16706.t1.intron2;Parent=g16706.t1;
OX377615.1_Thelaira_solivaga_genome_assembly,_chromosome:_X	AUGUSTUS	CDS	10435670	10435829	1	+	2	ID=g16706.t1.CDS3;Parent=g16706.t1;
OX377615.1_Thelaira_solivaga_genome_assembly,_chromosome:_X	AUGUSTUS	exon	10435670	10435829	.	+	.	ID=g16706.t1.exon3;Parent=g16706.t1;
OX377615.1_Thelaira_solivaga_genome_assembly,_chromosome:_X	AUGUSTUS	intron	10435830	10435909	1	+	.	ID=g16706.t1.intron3;Parent=g16706.t1;
OX377615.1_Thelaira_solivaga_genome_assembly,_chromosome:_X	AUGUSTUS	CDS	10435910	10436090	0.56	+	1	ID=g16706.t1.CDS4;Parent=g16706.t1;
OX377615.1_Thelaira_solivaga_genome_assembly,_chromosome:_X	AUGUSTUS	exon	10435910	10436090	.	+	.	ID=g16706.t1.exon4;Parent=g16706.t1;
OX377615.1_Thelaira_solivaga_genome_assembly,_chromosome:_X	AUGUSTUS	intron	10436091	10436152	0.56	+	.	ID=g16706.t1.intron4;Parent=g16706.t1;
OX377615.1_Thelaira_solivaga_genome_assembly,_chromosome:_X	AUGUSTUS	CDS	10436153	10436263	0.56	+	0	ID=g16706.t1.CDS5;Parent=g16706.t1;
OX377615.1_Thelaira_solivaga_genome_assembly,_chromosome:_X	AUGUSTUS	exon	10436153	10436263	.	+	.	ID=g16706.t1.exon5;Parent=g16706.t1;
OX377615.1_Thelaira_solivaga_genome_assembly,_chromosome:_X	AUGUSTUS	stop_codon	10436261	10436263	.	+	0	ID=g16706.t1.stop1;Parent=g16706.t1;
OX377615.1_Thelaira_solivaga_genome_assembly,_chromosome:_X	AUGUSTUS	gene	10436665	10437069	.	-	.	ID=g16707;
OX377615.1_Thelaira_solivaga_genome_assembly,_chromosome:_X	AUGUSTUS	mRNA	10436665	10437069	0.96	-	.	ID=g16707.t1;Parent=g16707;
OX377615.1_Thelaira_solivaga_genome_assembly,_chromosome:_X	AUGUSTUS	stop_codon	10436665	10436667	.	-	0	ID=g16707.t1.stop1;Parent=g16707.t1;
OX377615.1_Thelaira_solivaga_genome_assembly,_chromosome:_X	AUGUSTUS	CDS	10436665	10437069	0.96	-	0	ID=g16707.t1.CDS1;Parent=g16707.t1;
OX377615.1_Thelaira_solivaga_genome_assembly,_chromosome:_X	AUGUSTUS	exon	10436665	10437069	.	-	.	ID=g16707.t1.exon1;Parent=g16707.t1;
OX377615.1_Thelaira_solivaga_genome_assembly,_chromosome:_X	AUGUSTUS	start_codon	10437067	10437069	.	-	0	ID=g16707.t1.start1;Parent=g16707.t1;
OX377615.1_Thelaira_solivaga_genome_assembly,_chromosome:_X	AUGUSTUS	gene	10437171	10442397	.	-	.	ID=g16708;
OX377615.1_Thelaira_solivaga_genome_assembly,_chromosome:_X	AUGUSTUS	mRNA	10437171	10437768	0.83	-	.	ID=g16708.t1;Parent=g16708;
OX377615.1_Thelaira_solivaga_genome_assembly,_chromosome:_X	AUGUSTUS	stop_codon	10437171	10437173	.	-	0	ID=g16708.t1.stop1;Parent=g16708.t1;
OX377615.1_Thelaira_solivaga_genome_assembly,_chromosome:_X	AUGUSTUS	CDS	10437171	10437466	1	-	2	ID=g16708.t1.CDS1;Parent=g16708.t1;
OX377615.1_Thelaira_solivaga_genome_assembly,_chromosome:_X	AUGUSTUS	exon	10437171	10437466	.	-	.	ID=g16708.t1.exon1;Parent=g16708.t1;
OX377615.1_Thelaira_solivaga_genome_assembly,_chromosome:_X	AUGUSTUS	intron	10437467	10437659	1	-	.	ID=g16708.t1.intron1;Parent=g16708.t1;
OX377615.1_Thelaira_solivaga_genome_assembly,_chromosome:_X	AUGUSTUS	CDS	10437660	10437768	0.83	-	0	ID=g16708.t1.CDS2;Parent=g16708.t1;
OX377615.1_Thelaira_solivaga_genome_assembly,_chromosome:_X	AUGUSTUS	exon	10437660	10437768	.	-	.	ID=g16708.t1.exon2;Parent=g16708.t1;
OX377615.1_Thelaira_solivaga_genome_assembly,_chromosome:_X	AUGUSTUS	start_codon	10437766	10437768	.	-	0	ID=g16708.t1.start1;Parent=g16708.t1;
OX377615.1_Thelaira_solivaga_genome_assembly,_chromosome:_X	AUGUSTUS	mRNA	10437171	10442397	0.57	-	.	ID=g16708.t2;Parent=g16708;
OX377615.1_Thelaira_solivaga_genome_assembly,_chromosome:_X	AUGUSTUS	stop_codon	10437171	10437173	.	-	0	ID=g16708.t2.stop1;Parent=g16708.t2;
OX377615.1_Thelaira_solivaga_genome_assembly,_chromosome:_X	AUGUSTUS	CDS	10437171	10437466	1	-	2	ID=g16708.t2.CDS1;Parent=g16708.t2;
OX377615.1_Thelaira_solivaga_genome_assembly,_chromosome:_X	AUGUSTUS	exon	10437171	10437466	.	-	.	ID=g16708.t2.exon1;Parent=g16708.t2;
OX377615.1_Thelaira_solivaga_genome_assembly,_chromosome:_X	AUGUSTUS	intron	10437467	10442129	0.57	-	.	ID=g16708.t2.intron1;Parent=g16708.t2;
OX377615.1_Thelaira_solivaga_genome_assembly,_chromosome:_X	AUGUSTUS	CDS	10442130	10442397	0.57	-	0	ID=g16708.t2.CDS2;Parent=g16708.t2;
OX377615.1_Thelaira_solivaga_genome_assembly,_chromosome:_X	AUGUSTUS	exon	10442130	10442397	.	-	.	ID=g16708.t2.exon2;Parent=g16708.t2;
OX377615.1_Thelaira_solivaga_genome_assembly,_chromosome:_X	AUGUSTUS	start_codon	10442395	10442397	.	-	0	ID=g16708.t2.start1;Parent=g16708.t2;
OX377615.1_Thelaira_solivaga_genome_assembly,_chromosome:_X	AUGUSTUS	gene	10437809	10439611	.	+	.	ID=g16709;
OX377615.1_Thelaira_solivaga_genome_assembly,_chromosome:_X	AUGUSTUS	mRNA	10437809	10439611	0.85	+	.	ID=g16709.t1;Parent=g16709;
OX377615.1_Thelaira_solivaga_genome_assembly,_chromosome:_X	AUGUSTUS	start_codon	10437809	10437811	.	+	0	ID=g16709.t1.start1;Parent=g16709.t1;
OX377615.1_Thelaira_solivaga_genome_assembly,_chromosome:_X	AUGUSTUS	CDS	10437809	10438143	0.86	+	0	ID=g16709.t1.CDS1;Parent=g16709.t1;
OX377615.1_Thelaira_solivaga_genome_assembly,_chromosome:_X	AUGUSTUS	exon	10437809	10438143	.	+	.	ID=g16709.t1.exon1;Parent=g16709.t1;
OX377615.1_Thelaira_solivaga_genome_assembly,_chromosome:_X	AUGUSTUS	intron	10438144	10438752	0.85	+	.	ID=g16709.t1.intron1;Parent=g16709.t1;
OX377615.1_Thelaira_solivaga_genome_assembly,_chromosome:_X	AUGUSTUS	CDS	10438753	10439611	0.92	+	1	ID=g16709.t1.CDS2;Parent=g16709.t1;
OX377615.1_Thelaira_solivaga_genome_assembly,_chromosome:_X	AUGUSTUS	exon	10438753	10439611	.	+	.	ID=g16709.t1.exon2;Parent=g16709.t1;
OX377615.1_Thelaira_solivaga_genome_assembly,_chromosome:_X	AUGUSTUS	stop_codon	10439609	10439611	.	+	0	ID=g16709.t1.stop1;Parent=g16709.t1;
OX377615.1_Thelaira_solivaga_genome_assembly,_chromosome:_X	AUGUSTUS	gene	10447544	10458159	.	+	.	ID=g16710;
OX377615.1_Thelaira_solivaga_genome_assembly,_chromosome:_X	AUGUSTUS	mRNA	10447544	10458159	0.97	+	.	ID=g16710.t1;Parent=g16710;
OX377615.1_Thelaira_solivaga_genome_assembly,_chromosome:_X	AUGUSTUS	start_codon	10447544	10447546	.	+	0	ID=g16710.t1.start1;Parent=g16710.t1;
OX377615.1_Thelaira_solivaga_genome_assembly,_chromosome:_X	AUGUSTUS	CDS	10447544	10447606	1	+	0	ID=g16710.t1.CDS1;Parent=g16710.t1;
OX377615.1_Thelaira_solivaga_genome_assembly,_chromosome:_X	AUGUSTUS	exon	10447544	10447606	.	+	.	ID=g16710.t1.exon1;Parent=g16710.t1;
OX377615.1_Thelaira_solivaga_genome_assembly,_chromosome:_X	AUGUSTUS	intron	10447607	10457565	1	+	.	ID=g16710.t1.intron1;Parent=g16710.t1;
OX377615.1_Thelaira_solivaga_genome_assembly,_chromosome:_X	AUGUSTUS	CDS	10457566	10458159	0.97	+	0	ID=g16710.t1.CDS2;Parent=g16710.t1;
OX377615.1_Thelaira_solivaga_genome_assembly,_chromosome:_X	AUGUSTUS	exon	10457566	10458159	.	+	.	ID=g16710.t1.exon2;Parent=g16710.t1;
OX377615.1_Thelaira_solivaga_genome_assembly,_chromosome:_X	AUGUSTUS	stop_codon	10458157	10458159	.	+	0	ID=g16710.t1.stop1;Parent=g16710.t1;
OX377615.1_Thelaira_solivaga_genome_assembly,_chromosome:_X	AUGUSTUS	gene	10478678	10479042	.	+	.	ID=g16711;
OX377615.1_Thelaira_solivaga_genome_assembly,_chromosome:_X	AUGUSTUS	mRNA	10478678	10479042	0.73	+	.	ID=g16711.t1;Parent=g16711;
OX377615.1_Thelaira_solivaga_genome_assembly,_chromosome:_X	AUGUSTUS	start_codon	10478678	10478680	.	+	0	ID=g16711.t1.start1;Parent=g16711.t1;
OX377615.1_Thelaira_solivaga_genome_assembly,_chromosome:_X	AUGUSTUS	CDS	10478678	10478794	1	+	0	ID=g16711.t1.CDS1;Parent=g16711.t1;
OX377615.1_Thelaira_solivaga_genome_assembly,_chromosome:_X	AUGUSTUS	exon	10478678	10478794	.	+	.	ID=g16711.t1.exon1;Parent=g16711.t1;
OX377615.1_Thelaira_solivaga_genome_assembly,_chromosome:_X	AUGUSTUS	intron	10478795	10478853	1	+	.	ID=g16711.t1.intron1;Parent=g16711.t1;
OX377615.1_Thelaira_solivaga_genome_assembly,_chromosome:_X	AUGUSTUS	CDS	10478854	10479042	0.73	+	0	ID=g16711.t1.CDS2;Parent=g16711.t1;
OX377615.1_Thelaira_solivaga_genome_assembly,_chromosome:_X	AUGUSTUS	exon	10478854	10479042	.	+	.	ID=g16711.t1.exon2;Parent=g16711.t1;
OX377615.1_Thelaira_solivaga_genome_assembly,_chromosome:_X	AUGUSTUS	stop_codon	10479040	10479042	.	+	0	ID=g16711.t1.stop1;Parent=g16711.t1;
OX377615.1_Thelaira_solivaga_genome_assembly,_chromosome:_X	AUGUSTUS	gene	10479117	10484765	.	+	.	ID=g16712;
OX377615.1_Thelaira_solivaga_genome_assembly,_chromosome:_X	AUGUSTUS	mRNA	10479117	10484765	0.63	+	.	ID=g16712.t1;Parent=g16712;
OX377615.1_Thelaira_solivaga_genome_assembly,_chromosome:_X	AUGUSTUS	start_codon	10479117	10479119	.	+	0	ID=g16712.t1.start1;Parent=g16712.t1;
OX377615.1_Thelaira_solivaga_genome_assembly,_chromosome:_X	AUGUSTUS	CDS	10479117	10479163	0.63	+	0	ID=g16712.t1.CDS1;Parent=g16712.t1;
OX377615.1_Thelaira_solivaga_genome_assembly,_chromosome:_X	AUGUSTUS	exon	10479117	10479163	.	+	.	ID=g16712.t1.exon1;Parent=g16712.t1;
OX377615.1_Thelaira_solivaga_genome_assembly,_chromosome:_X	AUGUSTUS	intron	10479164	10484533	0.94	+	.	ID=g16712.t1.intron1;Parent=g16712.t1;
OX377615.1_Thelaira_solivaga_genome_assembly,_chromosome:_X	AUGUSTUS	CDS	10484534	10484765	0.94	+	1	ID=g16712.t1.CDS2;Parent=g16712.t1;
OX377615.1_Thelaira_solivaga_genome_assembly,_chromosome:_X	AUGUSTUS	exon	10484534	10484765	.	+	.	ID=g16712.t1.exon2;Parent=g16712.t1;
OX377615.1_Thelaira_solivaga_genome_assembly,_chromosome:_X	AUGUSTUS	stop_codon	10484763	10484765	.	+	0	ID=g16712.t1.stop1;Parent=g16712.t1;
OX377615.1_Thelaira_solivaga_genome_assembly,_chromosome:_X	AUGUSTUS	gene	10488329	10489475	.	+	.	ID=g16713;
OX377615.1_Thelaira_solivaga_genome_assembly,_chromosome:_X	AUGUSTUS	mRNA	10488329	10489475	0.84	+	.	ID=g16713.t1;Parent=g16713;
OX377615.1_Thelaira_solivaga_genome_assembly,_chromosome:_X	AUGUSTUS	start_codon	10488329	10488331	.	+	0	ID=g16713.t1.start1;Parent=g16713.t1;
OX377615.1_Thelaira_solivaga_genome_assembly,_chromosome:_X	AUGUSTUS	CDS	10488329	10488418	0.84	+	0	ID=g16713.t1.CDS1;Parent=g16713.t1;
OX377615.1_Thelaira_solivaga_genome_assembly,_chromosome:_X	AUGUSTUS	exon	10488329	10488418	.	+	.	ID=g16713.t1.exon1;Parent=g16713.t1;
OX377615.1_Thelaira_solivaga_genome_assembly,_chromosome:_X	AUGUSTUS	intron	10488419	10488677	0.84	+	.	ID=g16713.t1.intron1;Parent=g16713.t1;
OX377615.1_Thelaira_solivaga_genome_assembly,_chromosome:_X	AUGUSTUS	CDS	10488678	10489125	0.86	+	0	ID=g16713.t1.CDS2;Parent=g16713.t1;
OX377615.1_Thelaira_solivaga_genome_assembly,_chromosome:_X	AUGUSTUS	exon	10488678	10489125	.	+	.	ID=g16713.t1.exon2;Parent=g16713.t1;
OX377615.1_Thelaira_solivaga_genome_assembly,_chromosome:_X	AUGUSTUS	intron	10489126	10489179	1	+	.	ID=g16713.t1.intron2;Parent=g16713.t1;
OX377615.1_Thelaira_solivaga_genome_assembly,_chromosome:_X	AUGUSTUS	CDS	10489180	10489475	1	+	2	ID=g16713.t1.CDS3;Parent=g16713.t1;
OX377615.1_Thelaira_solivaga_genome_assembly,_chromosome:_X	AUGUSTUS	exon	10489180	10489475	.	+	.	ID=g16713.t1.exon3;Parent=g16713.t1;
OX377615.1_Thelaira_solivaga_genome_assembly,_chromosome:_X	AUGUSTUS	stop_codon	10489473	10489475	.	+	0	ID=g16713.t1.stop1;Parent=g16713.t1;
OX377615.1_Thelaira_solivaga_genome_assembly,_chromosome:_X	AUGUSTUS	gene	10489744	10490124	.	+	.	ID=g16714;
OX377615.1_Thelaira_solivaga_genome_assembly,_chromosome:_X	AUGUSTUS	mRNA	10489744	10490124	1	+	.	ID=g16714.t1;Parent=g16714;
OX377615.1_Thelaira_solivaga_genome_assembly,_chromosome:_X	AUGUSTUS	start_codon	10489744	10489746	.	+	0	ID=g16714.t1.start1;Parent=g16714.t1;
OX377615.1_Thelaira_solivaga_genome_assembly,_chromosome:_X	AUGUSTUS	CDS	10489744	10490124	1	+	0	ID=g16714.t1.CDS1;Parent=g16714.t1;
OX377615.1_Thelaira_solivaga_genome_assembly,_chromosome:_X	AUGUSTUS	exon	10489744	10490124	.	+	.	ID=g16714.t1.exon1;Parent=g16714.t1;
OX377615.1_Thelaira_solivaga_genome_assembly,_chromosome:_X	AUGUSTUS	stop_codon	10490122	10490124	.	+	0	ID=g16714.t1.stop1;Parent=g16714.t1;
OX377615.1_Thelaira_solivaga_genome_assembly,_chromosome:_X	AUGUSTUS	gene	10490766	10491254	.	+	.	ID=g16715;
OX377615.1_Thelaira_solivaga_genome_assembly,_chromosome:_X	AUGUSTUS	mRNA	10490766	10491254	1	+	.	ID=g16715.t1;Parent=g16715;
OX377615.1_Thelaira_solivaga_genome_assembly,_chromosome:_X	AUGUSTUS	start_codon	10490766	10490768	.	+	0	ID=g16715.t1.start1;Parent=g16715.t1;
OX377615.1_Thelaira_solivaga_genome_assembly,_chromosome:_X	AUGUSTUS	CDS	10490766	10491254	1	+	0	ID=g16715.t1.CDS1;Parent=g16715.t1;
OX377615.1_Thelaira_solivaga_genome_assembly,_chromosome:_X	AUGUSTUS	exon	10490766	10491254	.	+	.	ID=g16715.t1.exon1;Parent=g16715.t1;
OX377615.1_Thelaira_solivaga_genome_assembly,_chromosome:_X	AUGUSTUS	stop_codon	10491252	10491254	.	+	0	ID=g16715.t1.stop1;Parent=g16715.t1;
OX377615.1_Thelaira_solivaga_genome_assembly,_chromosome:_X	AUGUSTUS	gene	10491694	10492362	.	+	.	ID=g16716;
OX377615.1_Thelaira_solivaga_genome_assembly,_chromosome:_X	AUGUSTUS	mRNA	10491694	10492362	0.87	+	.	ID=g16716.t1;Parent=g16716;
OX377615.1_Thelaira_solivaga_genome_assembly,_chromosome:_X	AUGUSTUS	start_codon	10491694	10491696	.	+	0	ID=g16716.t1.start1;Parent=g16716.t1;
OX377615.1_Thelaira_solivaga_genome_assembly,_chromosome:_X	AUGUSTUS	CDS	10491694	10491707	1	+	0	ID=g16716.t1.CDS1;Parent=g16716.t1;
OX377615.1_Thelaira_solivaga_genome_assembly,_chromosome:_X	AUGUSTUS	exon	10491694	10491707	.	+	.	ID=g16716.t1.exon1;Parent=g16716.t1;
OX377615.1_Thelaira_solivaga_genome_assembly,_chromosome:_X	AUGUSTUS	intron	10491708	10491770	1	+	.	ID=g16716.t1.intron1;Parent=g16716.t1;
OX377615.1_Thelaira_solivaga_genome_assembly,_chromosome:_X	AUGUSTUS	CDS	10491771	10491940	1	+	1	ID=g16716.t1.CDS2;Parent=g16716.t1;
OX377615.1_Thelaira_solivaga_genome_assembly,_chromosome:_X	AUGUSTUS	exon	10491771	10491940	.	+	.	ID=g16716.t1.exon2;Parent=g16716.t1;
OX377615.1_Thelaira_solivaga_genome_assembly,_chromosome:_X	AUGUSTUS	intron	10491941	10492012	1	+	.	ID=g16716.t1.intron2;Parent=g16716.t1;
OX377615.1_Thelaira_solivaga_genome_assembly,_chromosome:_X	AUGUSTUS	CDS	10492013	10492362	0.87	+	2	ID=g16716.t1.CDS3;Parent=g16716.t1;
OX377615.1_Thelaira_solivaga_genome_assembly,_chromosome:_X	AUGUSTUS	exon	10492013	10492362	.	+	.	ID=g16716.t1.exon3;Parent=g16716.t1;
OX377615.1_Thelaira_solivaga_genome_assembly,_chromosome:_X	AUGUSTUS	stop_codon	10492360	10492362	.	+	0	ID=g16716.t1.stop1;Parent=g16716.t1;
OX377615.1_Thelaira_solivaga_genome_assembly,_chromosome:_X	AUGUSTUS	mRNA	10491694	10491993	0.67	+	.	ID=g16716.t2;Parent=g16716;
OX377615.1_Thelaira_solivaga_genome_assembly,_chromosome:_X	AUGUSTUS	start_codon	10491694	10491696	.	+	0	ID=g16716.t2.start1;Parent=g16716.t2;
OX377615.1_Thelaira_solivaga_genome_assembly,_chromosome:_X	AUGUSTUS	CDS	10491694	10491707	1	+	0	ID=g16716.t2.CDS1;Parent=g16716.t2;
OX377615.1_Thelaira_solivaga_genome_assembly,_chromosome:_X	AUGUSTUS	exon	10491694	10491707	.	+	.	ID=g16716.t2.exon1;Parent=g16716.t2;
OX377615.1_Thelaira_solivaga_genome_assembly,_chromosome:_X	AUGUSTUS	intron	10491708	10491770	1	+	.	ID=g16716.t2.intron1;Parent=g16716.t2;
OX377615.1_Thelaira_solivaga_genome_assembly,_chromosome:_X	AUGUSTUS	CDS	10491771	10491993	0.67	+	1	ID=g16716.t2.CDS2;Parent=g16716.t2;
OX377615.1_Thelaira_solivaga_genome_assembly,_chromosome:_X	AUGUSTUS	exon	10491771	10491993	.	+	.	ID=g16716.t2.exon2;Parent=g16716.t2;
OX377615.1_Thelaira_solivaga_genome_assembly,_chromosome:_X	AUGUSTUS	stop_codon	10491991	10491993	.	+	0	ID=g16716.t2.stop1;Parent=g16716.t2;
OX377615.1_Thelaira_solivaga_genome_assembly,_chromosome:_X	AUGUSTUS	gene	10510283	10532565	.	+	.	ID=g16717;
OX377615.1_Thelaira_solivaga_genome_assembly,_chromosome:_X	AUGUSTUS	mRNA	10510283	10532565	1	+	.	ID=g16717.t1;Parent=g16717;
OX377615.1_Thelaira_solivaga_genome_assembly,_chromosome:_X	AUGUSTUS	start_codon	10510283	10510285	.	+	0	ID=g16717.t1.start1;Parent=g16717.t1;
OX377615.1_Thelaira_solivaga_genome_assembly,_chromosome:_X	AUGUSTUS	CDS	10510283	10510310	1	+	0	ID=g16717.t1.CDS1;Parent=g16717.t1;
OX377615.1_Thelaira_solivaga_genome_assembly,_chromosome:_X	AUGUSTUS	exon	10510283	10510310	.	+	.	ID=g16717.t1.exon1;Parent=g16717.t1;
OX377615.1_Thelaira_solivaga_genome_assembly,_chromosome:_X	AUGUSTUS	intron	10510311	10513091	1	+	.	ID=g16717.t1.intron1;Parent=g16717.t1;
OX377615.1_Thelaira_solivaga_genome_assembly,_chromosome:_X	AUGUSTUS	CDS	10513092	10513265	1	+	2	ID=g16717.t1.CDS2;Parent=g16717.t1;
OX377615.1_Thelaira_solivaga_genome_assembly,_chromosome:_X	AUGUSTUS	exon	10513092	10513265	.	+	.	ID=g16717.t1.exon2;Parent=g16717.t1;
OX377615.1_Thelaira_solivaga_genome_assembly,_chromosome:_X	AUGUSTUS	intron	10513266	10522916	1	+	.	ID=g16717.t1.intron2;Parent=g16717.t1;
OX377615.1_Thelaira_solivaga_genome_assembly,_chromosome:_X	AUGUSTUS	CDS	10522917	10523189	1	+	2	ID=g16717.t1.CDS3;Parent=g16717.t1;
OX377615.1_Thelaira_solivaga_genome_assembly,_chromosome:_X	AUGUSTUS	exon	10522917	10523189	.	+	.	ID=g16717.t1.exon3;Parent=g16717.t1;
OX377615.1_Thelaira_solivaga_genome_assembly,_chromosome:_X	AUGUSTUS	intron	10523190	10523271	1	+	.	ID=g16717.t1.intron3;Parent=g16717.t1;
OX377615.1_Thelaira_solivaga_genome_assembly,_chromosome:_X	AUGUSTUS	CDS	10523272	10523815	1	+	2	ID=g16717.t1.CDS4;Parent=g16717.t1;
OX377615.1_Thelaira_solivaga_genome_assembly,_chromosome:_X	AUGUSTUS	exon	10523272	10523815	.	+	.	ID=g16717.t1.exon4;Parent=g16717.t1;
OX377615.1_Thelaira_solivaga_genome_assembly,_chromosome:_X	AUGUSTUS	intron	10523816	10531913	1	+	.	ID=g16717.t1.intron4;Parent=g16717.t1;
OX377615.1_Thelaira_solivaga_genome_assembly,_chromosome:_X	AUGUSTUS	CDS	10531914	10532565	1	+	1	ID=g16717.t1.CDS5;Parent=g16717.t1;
OX377615.1_Thelaira_solivaga_genome_assembly,_chromosome:_X	AUGUSTUS	exon	10531914	10532565	.	+	.	ID=g16717.t1.exon5;Parent=g16717.t1;
OX377615.1_Thelaira_solivaga_genome_assembly,_chromosome:_X	AUGUSTUS	stop_codon	10532563	10532565	.	+	0	ID=g16717.t1.stop1;Parent=g16717.t1;
OX377615.1_Thelaira_solivaga_genome_assembly,_chromosome:_X	AUGUSTUS	gene	10533732	10534181	.	-	.	ID=g16718;
OX377615.1_Thelaira_solivaga_genome_assembly,_chromosome:_X	AUGUSTUS	mRNA	10533732	10534181	0.5	-	.	ID=g16718.t1;Parent=g16718;
OX377615.1_Thelaira_solivaga_genome_assembly,_chromosome:_X	AUGUSTUS	stop_codon	10533732	10533734	.	-	0	ID=g16718.t1.stop1;Parent=g16718.t1;
OX377615.1_Thelaira_solivaga_genome_assembly,_chromosome:_X	AUGUSTUS	CDS	10533732	10534181	0.5	-	0	ID=g16718.t1.CDS1;Parent=g16718.t1;
OX377615.1_Thelaira_solivaga_genome_assembly,_chromosome:_X	AUGUSTUS	exon	10533732	10534181	.	-	.	ID=g16718.t1.exon1;Parent=g16718.t1;
OX377615.1_Thelaira_solivaga_genome_assembly,_chromosome:_X	AUGUSTUS	start_codon	10534179	10534181	.	-	0	ID=g16718.t1.start1;Parent=g16718.t1;
OX377615.1_Thelaira_solivaga_genome_assembly,_chromosome:_X	AUGUSTUS	gene	10534223	10535017	.	-	.	ID=g16719;
OX377615.1_Thelaira_solivaga_genome_assembly,_chromosome:_X	AUGUSTUS	mRNA	10534315	10535017	0.95	-	.	ID=g16719.t1;Parent=g16719;
OX377615.1_Thelaira_solivaga_genome_assembly,_chromosome:_X	AUGUSTUS	stop_codon	10534315	10534317	.	-	0	ID=g16719.t1.stop1;Parent=g16719.t1;
OX377615.1_Thelaira_solivaga_genome_assembly,_chromosome:_X	AUGUSTUS	CDS	10534315	10534337	0.95	-	2	ID=g16719.t1.CDS1;Parent=g16719.t1;
OX377615.1_Thelaira_solivaga_genome_assembly,_chromosome:_X	AUGUSTUS	exon	10534315	10534337	.	-	.	ID=g16719.t1.exon1;Parent=g16719.t1;
OX377615.1_Thelaira_solivaga_genome_assembly,_chromosome:_X	AUGUSTUS	intron	10534338	10534395	0.95	-	.	ID=g16719.t1.intron1;Parent=g16719.t1;
OX377615.1_Thelaira_solivaga_genome_assembly,_chromosome:_X	AUGUSTUS	CDS	10534396	10535017	0.95	-	0	ID=g16719.t1.CDS2;Parent=g16719.t1;
OX377615.1_Thelaira_solivaga_genome_assembly,_chromosome:_X	AUGUSTUS	exon	10534396	10535017	.	-	.	ID=g16719.t1.exon2;Parent=g16719.t1;
OX377615.1_Thelaira_solivaga_genome_assembly,_chromosome:_X	AUGUSTUS	start_codon	10535015	10535017	.	-	0	ID=g16719.t1.start1;Parent=g16719.t1;
OX377615.1_Thelaira_solivaga_genome_assembly,_chromosome:_X	AUGUSTUS	mRNA	10534223	10535017	0.82	-	.	ID=g16719.t2;Parent=g16719;
OX377615.1_Thelaira_solivaga_genome_assembly,_chromosome:_X	AUGUSTUS	stop_codon	10534223	10534225	.	-	0	ID=g16719.t2.stop1;Parent=g16719.t2;
OX377615.1_Thelaira_solivaga_genome_assembly,_chromosome:_X	AUGUSTUS	CDS	10534223	10535017	0.82	-	0	ID=g16719.t2.CDS1;Parent=g16719.t2;
OX377615.1_Thelaira_solivaga_genome_assembly,_chromosome:_X	AUGUSTUS	exon	10534223	10535017	.	-	.	ID=g16719.t2.exon1;Parent=g16719.t2;
OX377615.1_Thelaira_solivaga_genome_assembly,_chromosome:_X	AUGUSTUS	start_codon	10535015	10535017	.	-	0	ID=g16719.t2.start1;Parent=g16719.t2;
OX377615.1_Thelaira_solivaga_genome_assembly,_chromosome:_X	AUGUSTUS	gene	10535259	10535465	.	-	.	ID=g16720;
OX377615.1_Thelaira_solivaga_genome_assembly,_chromosome:_X	AUGUSTUS	mRNA	10535259	10535465	1	-	.	ID=g16720.t1;Parent=g16720;
OX377615.1_Thelaira_solivaga_genome_assembly,_chromosome:_X	AUGUSTUS	stop_codon	10535259	10535261	.	-	0	ID=g16720.t1.stop1;Parent=g16720.t1;
OX377615.1_Thelaira_solivaga_genome_assembly,_chromosome:_X	AUGUSTUS	CDS	10535259	10535465	1	-	0	ID=g16720.t1.CDS1;Parent=g16720.t1;
OX377615.1_Thelaira_solivaga_genome_assembly,_chromosome:_X	AUGUSTUS	exon	10535259	10535465	.	-	.	ID=g16720.t1.exon1;Parent=g16720.t1;
OX377615.1_Thelaira_solivaga_genome_assembly,_chromosome:_X	AUGUSTUS	start_codon	10535463	10535465	.	-	0	ID=g16720.t1.start1;Parent=g16720.t1;
OX377615.1_Thelaira_solivaga_genome_assembly,_chromosome:_X	AUGUSTUS	gene	10544824	10545909	.	-	.	ID=g16721;
OX377615.1_Thelaira_solivaga_genome_assembly,_chromosome:_X	AUGUSTUS	mRNA	10544824	10545909	1	-	.	ID=g16721.t1;Parent=g16721;
OX377615.1_Thelaira_solivaga_genome_assembly,_chromosome:_X	AUGUSTUS	stop_codon	10544824	10544826	.	-	0	ID=g16721.t1.stop1;Parent=g16721.t1;
OX377615.1_Thelaira_solivaga_genome_assembly,_chromosome:_X	AUGUSTUS	CDS	10544824	10545909	1	-	0	ID=g16721.t1.CDS1;Parent=g16721.t1;
OX377615.1_Thelaira_solivaga_genome_assembly,_chromosome:_X	AUGUSTUS	exon	10544824	10545909	.	-	.	ID=g16721.t1.exon1;Parent=g16721.t1;
OX377615.1_Thelaira_solivaga_genome_assembly,_chromosome:_X	AUGUSTUS	start_codon	10545907	10545909	.	-	0	ID=g16721.t1.start1;Parent=g16721.t1;
OX377615.1_Thelaira_solivaga_genome_assembly,_chromosome:_X	AUGUSTUS	gene	10546546	10549044	.	+	.	ID=g16722;
OX377615.1_Thelaira_solivaga_genome_assembly,_chromosome:_X	AUGUSTUS	mRNA	10546546	10549044	1	+	.	ID=g16722.t1;Parent=g16722;
OX377615.1_Thelaira_solivaga_genome_assembly,_chromosome:_X	AUGUSTUS	start_codon	10546546	10546548	.	+	0	ID=g16722.t1.start1;Parent=g16722.t1;
OX377615.1_Thelaira_solivaga_genome_assembly,_chromosome:_X	AUGUSTUS	CDS	10546546	10549044	1	+	0	ID=g16722.t1.CDS1;Parent=g16722.t1;
OX377615.1_Thelaira_solivaga_genome_assembly,_chromosome:_X	AUGUSTUS	exon	10546546	10549044	.	+	.	ID=g16722.t1.exon1;Parent=g16722.t1;
OX377615.1_Thelaira_solivaga_genome_assembly,_chromosome:_X	AUGUSTUS	stop_codon	10549042	10549044	.	+	0	ID=g16722.t1.stop1;Parent=g16722.t1;
OX377615.1_Thelaira_solivaga_genome_assembly,_chromosome:_X	AUGUSTUS	mRNA	10547725	10548481	0.29	+	.	ID=g16722.t2;Parent=g16722;
OX377615.1_Thelaira_solivaga_genome_assembly,_chromosome:_X	AUGUSTUS	start_codon	10547725	10547727	.	+	0	ID=g16722.t2.start1;Parent=g16722.t2;
OX377615.1_Thelaira_solivaga_genome_assembly,_chromosome:_X	AUGUSTUS	CDS	10547725	10548282	0.32	+	0	ID=g16722.t2.CDS1;Parent=g16722.t2;
OX377615.1_Thelaira_solivaga_genome_assembly,_chromosome:_X	AUGUSTUS	exon	10547725	10548282	.	+	.	ID=g16722.t2.exon1;Parent=g16722.t2;
OX377615.1_Thelaira_solivaga_genome_assembly,_chromosome:_X	AUGUSTUS	intron	10548283	10548361	0.36	+	.	ID=g16722.t2.intron1;Parent=g16722.t2;
OX377615.1_Thelaira_solivaga_genome_assembly,_chromosome:_X	AUGUSTUS	CDS	10548362	10548481	0.36	+	0	ID=g16722.t2.CDS2;Parent=g16722.t2;
OX377615.1_Thelaira_solivaga_genome_assembly,_chromosome:_X	AUGUSTUS	exon	10548362	10548481	.	+	.	ID=g16722.t2.exon2;Parent=g16722.t2;
OX377615.1_Thelaira_solivaga_genome_assembly,_chromosome:_X	AUGUSTUS	stop_codon	10548479	10548481	.	+	0	ID=g16722.t2.stop1;Parent=g16722.t2;
OX377615.1_Thelaira_solivaga_genome_assembly,_chromosome:_X	AUGUSTUS	mRNA	10547725	10548739	0.28	+	.	ID=g16722.t3;Parent=g16722;
OX377615.1_Thelaira_solivaga_genome_assembly,_chromosome:_X	AUGUSTUS	start_codon	10547725	10547727	.	+	0	ID=g16722.t3.start1;Parent=g16722.t3;
OX377615.1_Thelaira_solivaga_genome_assembly,_chromosome:_X	AUGUSTUS	CDS	10547725	10548627	0.28	+	0	ID=g16722.t3.CDS1;Parent=g16722.t3;
OX377615.1_Thelaira_solivaga_genome_assembly,_chromosome:_X	AUGUSTUS	exon	10547725	10548627	.	+	.	ID=g16722.t3.exon1;Parent=g16722.t3;
OX377615.1_Thelaira_solivaga_genome_assembly,_chromosome:_X	AUGUSTUS	intron	10548628	10548724	0.45	+	.	ID=g16722.t3.intron1;Parent=g16722.t3;
OX377615.1_Thelaira_solivaga_genome_assembly,_chromosome:_X	AUGUSTUS	CDS	10548725	10548739	0.97	+	0	ID=g16722.t3.CDS2;Parent=g16722.t3;
OX377615.1_Thelaira_solivaga_genome_assembly,_chromosome:_X	AUGUSTUS	exon	10548725	10548739	.	+	.	ID=g16722.t3.exon2;Parent=g16722.t3;
OX377615.1_Thelaira_solivaga_genome_assembly,_chromosome:_X	AUGUSTUS	stop_codon	10548737	10548739	.	+	0	ID=g16722.t3.stop1;Parent=g16722.t3;
OX377615.1_Thelaira_solivaga_genome_assembly,_chromosome:_X	AUGUSTUS	mRNA	10547725	10549044	0.97	+	.	ID=g16722.t4;Parent=g16722;
OX377615.1_Thelaira_solivaga_genome_assembly,_chromosome:_X	AUGUSTUS	start_codon	10547725	10547727	.	+	0	ID=g16722.t4.start1;Parent=g16722.t4;
OX377615.1_Thelaira_solivaga_genome_assembly,_chromosome:_X	AUGUSTUS	CDS	10547725	10549044	0.97	+	0	ID=g16722.t4.CDS1;Parent=g16722.t4;
OX377615.1_Thelaira_solivaga_genome_assembly,_chromosome:_X	AUGUSTUS	exon	10547725	10549044	.	+	.	ID=g16722.t4.exon1;Parent=g16722.t4;
OX377615.1_Thelaira_solivaga_genome_assembly,_chromosome:_X	AUGUSTUS	stop_codon	10549042	10549044	.	+	0	ID=g16722.t4.stop1;Parent=g16722.t4;
OX377615.1_Thelaira_solivaga_genome_assembly,_chromosome:_X	AUGUSTUS	gene	10566387	10570902	.	+	.	ID=g16723;
OX377615.1_Thelaira_solivaga_genome_assembly,_chromosome:_X	AUGUSTUS	mRNA	10566387	10570902	0.62	+	.	ID=g16723.t1;Parent=g16723;
OX377615.1_Thelaira_solivaga_genome_assembly,_chromosome:_X	AUGUSTUS	start_codon	10566387	10566389	.	+	0	ID=g16723.t1.start1;Parent=g16723.t1;
OX377615.1_Thelaira_solivaga_genome_assembly,_chromosome:_X	AUGUSTUS	CDS	10566387	10566795	1	+	0	ID=g16723.t1.CDS1;Parent=g16723.t1;
OX377615.1_Thelaira_solivaga_genome_assembly,_chromosome:_X	AUGUSTUS	exon	10566387	10566795	.	+	.	ID=g16723.t1.exon1;Parent=g16723.t1;
OX377615.1_Thelaira_solivaga_genome_assembly,_chromosome:_X	AUGUSTUS	intron	10566796	10566848	1	+	.	ID=g16723.t1.intron1;Parent=g16723.t1;
OX377615.1_Thelaira_solivaga_genome_assembly,_chromosome:_X	AUGUSTUS	CDS	10566849	10567080	1	+	2	ID=g16723.t1.CDS2;Parent=g16723.t1;
OX377615.1_Thelaira_solivaga_genome_assembly,_chromosome:_X	AUGUSTUS	exon	10566849	10567080	.	+	.	ID=g16723.t1.exon2;Parent=g16723.t1;
OX377615.1_Thelaira_solivaga_genome_assembly,_chromosome:_X	AUGUSTUS	intron	10567081	10570004	0.79	+	.	ID=g16723.t1.intron2;Parent=g16723.t1;
OX377615.1_Thelaira_solivaga_genome_assembly,_chromosome:_X	AUGUSTUS	CDS	10570005	10570902	0.62	+	1	ID=g16723.t1.CDS3;Parent=g16723.t1;
OX377615.1_Thelaira_solivaga_genome_assembly,_chromosome:_X	AUGUSTUS	exon	10570005	10570902	.	+	.	ID=g16723.t1.exon3;Parent=g16723.t1;
OX377615.1_Thelaira_solivaga_genome_assembly,_chromosome:_X	AUGUSTUS	stop_codon	10570900	10570902	.	+	0	ID=g16723.t1.stop1;Parent=g16723.t1;
OX377615.1_Thelaira_solivaga_genome_assembly,_chromosome:_X	AUGUSTUS	gene	10570129	10570902	.	+	.	ID=g16724;
OX377615.1_Thelaira_solivaga_genome_assembly,_chromosome:_X	AUGUSTUS	mRNA	10570129	10570902	0.36	+	.	ID=g16724.t1;Parent=g16724;
OX377615.1_Thelaira_solivaga_genome_assembly,_chromosome:_X	AUGUSTUS	start_codon	10570129	10570131	.	+	0	ID=g16724.t1.start1;Parent=g16724.t1;
OX377615.1_Thelaira_solivaga_genome_assembly,_chromosome:_X	AUGUSTUS	CDS	10570129	10570902	0.36	+	0	ID=g16724.t1.CDS1;Parent=g16724.t1;
OX377615.1_Thelaira_solivaga_genome_assembly,_chromosome:_X	AUGUSTUS	exon	10570129	10570902	.	+	.	ID=g16724.t1.exon1;Parent=g16724.t1;
OX377615.1_Thelaira_solivaga_genome_assembly,_chromosome:_X	AUGUSTUS	stop_codon	10570900	10570902	.	+	0	ID=g16724.t1.stop1;Parent=g16724.t1;
OX377615.1_Thelaira_solivaga_genome_assembly,_chromosome:_X	AUGUSTUS	gene	10573583	10579211	.	-	.	ID=g16725;
OX377615.1_Thelaira_solivaga_genome_assembly,_chromosome:_X	AUGUSTUS	mRNA	10573583	10579211	0.08	-	.	ID=g16725.t1;Parent=g16725;
OX377615.1_Thelaira_solivaga_genome_assembly,_chromosome:_X	AUGUSTUS	stop_codon	10573583	10573585	.	-	0	ID=g16725.t1.stop1;Parent=g16725.t1;
OX377615.1_Thelaira_solivaga_genome_assembly,_chromosome:_X	AUGUSTUS	CDS	10573583	10573708	0.97	-	0	ID=g16725.t1.CDS1;Parent=g16725.t1;
OX377615.1_Thelaira_solivaga_genome_assembly,_chromosome:_X	AUGUSTUS	exon	10573583	10573708	.	-	.	ID=g16725.t1.exon1;Parent=g16725.t1;
OX377615.1_Thelaira_solivaga_genome_assembly,_chromosome:_X	AUGUSTUS	intron	10573709	10574149	0.97	-	.	ID=g16725.t1.intron1;Parent=g16725.t1;
OX377615.1_Thelaira_solivaga_genome_assembly,_chromosome:_X	AUGUSTUS	CDS	10574150	10575337	0.26	-	0	ID=g16725.t1.CDS2;Parent=g16725.t1;
OX377615.1_Thelaira_solivaga_genome_assembly,_chromosome:_X	AUGUSTUS	exon	10574150	10575337	.	-	.	ID=g16725.t1.exon2;Parent=g16725.t1;
OX377615.1_Thelaira_solivaga_genome_assembly,_chromosome:_X	AUGUSTUS	intron	10575338	10575568	0.2	-	.	ID=g16725.t1.intron2;Parent=g16725.t1;
OX377615.1_Thelaira_solivaga_genome_assembly,_chromosome:_X	AUGUSTUS	CDS	10575569	10575831	0.28	-	2	ID=g16725.t1.CDS3;Parent=g16725.t1;
OX377615.1_Thelaira_solivaga_genome_assembly,_chromosome:_X	AUGUSTUS	exon	10575569	10575831	.	-	.	ID=g16725.t1.exon3;Parent=g16725.t1;
OX377615.1_Thelaira_solivaga_genome_assembly,_chromosome:_X	AUGUSTUS	intron	10575832	10575911	0.62	-	.	ID=g16725.t1.intron3;Parent=g16725.t1;
OX377615.1_Thelaira_solivaga_genome_assembly,_chromosome:_X	AUGUSTUS	CDS	10575912	10576070	0.84	-	2	ID=g16725.t1.CDS4;Parent=g16725.t1;
OX377615.1_Thelaira_solivaga_genome_assembly,_chromosome:_X	AUGUSTUS	exon	10575912	10576070	.	-	.	ID=g16725.t1.exon4;Parent=g16725.t1;
OX377615.1_Thelaira_solivaga_genome_assembly,_chromosome:_X	AUGUSTUS	intron	10576071	10576924	0.85	-	.	ID=g16725.t1.intron4;Parent=g16725.t1;
OX377615.1_Thelaira_solivaga_genome_assembly,_chromosome:_X	AUGUSTUS	CDS	10576925	10577998	0.59	-	2	ID=g16725.t1.CDS5;Parent=g16725.t1;
OX377615.1_Thelaira_solivaga_genome_assembly,_chromosome:_X	AUGUSTUS	exon	10576925	10577998	.	-	.	ID=g16725.t1.exon5;Parent=g16725.t1;
OX377615.1_Thelaira_solivaga_genome_assembly,_chromosome:_X	AUGUSTUS	intron	10577999	10578529	0.47	-	.	ID=g16725.t1.intron5;Parent=g16725.t1;
OX377615.1_Thelaira_solivaga_genome_assembly,_chromosome:_X	AUGUSTUS	CDS	10578530	10578971	0.62	-	0	ID=g16725.t1.CDS6;Parent=g16725.t1;
OX377615.1_Thelaira_solivaga_genome_assembly,_chromosome:_X	AUGUSTUS	exon	10578530	10578971	.	-	.	ID=g16725.t1.exon6;Parent=g16725.t1;
OX377615.1_Thelaira_solivaga_genome_assembly,_chromosome:_X	AUGUSTUS	intron	10578972	10579022	0.95	-	.	ID=g16725.t1.intron6;Parent=g16725.t1;
OX377615.1_Thelaira_solivaga_genome_assembly,_chromosome:_X	AUGUSTUS	CDS	10579023	10579211	0.99	-	0	ID=g16725.t1.CDS7;Parent=g16725.t1;
OX377615.1_Thelaira_solivaga_genome_assembly,_chromosome:_X	AUGUSTUS	exon	10579023	10579211	.	-	.	ID=g16725.t1.exon7;Parent=g16725.t1;
OX377615.1_Thelaira_solivaga_genome_assembly,_chromosome:_X	AUGUSTUS	start_codon	10579209	10579211	.	-	0	ID=g16725.t1.start1;Parent=g16725.t1;
OX377615.1_Thelaira_solivaga_genome_assembly,_chromosome:_X	AUGUSTUS	gene	10630334	10635564	.	+	.	ID=g16726;
OX377615.1_Thelaira_solivaga_genome_assembly,_chromosome:_X	AUGUSTUS	mRNA	10630334	10635564	0.37	+	.	ID=g16726.t1;Parent=g16726;
OX377615.1_Thelaira_solivaga_genome_assembly,_chromosome:_X	AUGUSTUS	start_codon	10630334	10630336	.	+	0	ID=g16726.t1.start1;Parent=g16726.t1;
OX377615.1_Thelaira_solivaga_genome_assembly,_chromosome:_X	AUGUSTUS	CDS	10630334	10630400	0.95	+	0	ID=g16726.t1.CDS1;Parent=g16726.t1;
OX377615.1_Thelaira_solivaga_genome_assembly,_chromosome:_X	AUGUSTUS	exon	10630334	10630400	.	+	.	ID=g16726.t1.exon1;Parent=g16726.t1;
OX377615.1_Thelaira_solivaga_genome_assembly,_chromosome:_X	AUGUSTUS	intron	10630401	10632700	0.81	+	.	ID=g16726.t1.intron1;Parent=g16726.t1;
OX377615.1_Thelaira_solivaga_genome_assembly,_chromosome:_X	AUGUSTUS	CDS	10632701	10632762	0.84	+	2	ID=g16726.t1.CDS2;Parent=g16726.t1;
OX377615.1_Thelaira_solivaga_genome_assembly,_chromosome:_X	AUGUSTUS	exon	10632701	10632762	.	+	.	ID=g16726.t1.exon2;Parent=g16726.t1;
OX377615.1_Thelaira_solivaga_genome_assembly,_chromosome:_X	AUGUSTUS	intron	10632763	10632831	1	+	.	ID=g16726.t1.intron2;Parent=g16726.t1;
OX377615.1_Thelaira_solivaga_genome_assembly,_chromosome:_X	AUGUSTUS	CDS	10632832	10632861	0.51	+	0	ID=g16726.t1.CDS3;Parent=g16726.t1;
OX377615.1_Thelaira_solivaga_genome_assembly,_chromosome:_X	AUGUSTUS	exon	10632832	10632861	.	+	.	ID=g16726.t1.exon3;Parent=g16726.t1;
OX377615.1_Thelaira_solivaga_genome_assembly,_chromosome:_X	AUGUSTUS	intron	10632862	10635042	0.42	+	.	ID=g16726.t1.intron3;Parent=g16726.t1;
OX377615.1_Thelaira_solivaga_genome_assembly,_chromosome:_X	AUGUSTUS	CDS	10635043	10635294	0.8	+	0	ID=g16726.t1.CDS4;Parent=g16726.t1;
OX377615.1_Thelaira_solivaga_genome_assembly,_chromosome:_X	AUGUSTUS	exon	10635043	10635294	.	+	.	ID=g16726.t1.exon4;Parent=g16726.t1;
OX377615.1_Thelaira_solivaga_genome_assembly,_chromosome:_X	AUGUSTUS	intron	10635295	10635411	0.97	+	.	ID=g16726.t1.intron4;Parent=g16726.t1;
OX377615.1_Thelaira_solivaga_genome_assembly,_chromosome:_X	AUGUSTUS	CDS	10635412	10635564	0.97	+	0	ID=g16726.t1.CDS5;Parent=g16726.t1;
OX377615.1_Thelaira_solivaga_genome_assembly,_chromosome:_X	AUGUSTUS	exon	10635412	10635564	.	+	.	ID=g16726.t1.exon5;Parent=g16726.t1;
OX377615.1_Thelaira_solivaga_genome_assembly,_chromosome:_X	AUGUSTUS	stop_codon	10635562	10635564	.	+	0	ID=g16726.t1.stop1;Parent=g16726.t1;
OX377615.1_Thelaira_solivaga_genome_assembly,_chromosome:_X	AUGUSTUS	gene	10638628	10639383	.	+	.	ID=g16727;
OX377615.1_Thelaira_solivaga_genome_assembly,_chromosome:_X	AUGUSTUS	mRNA	10638628	10639383	0.91	+	.	ID=g16727.t1;Parent=g16727;
OX377615.1_Thelaira_solivaga_genome_assembly,_chromosome:_X	AUGUSTUS	start_codon	10638628	10638630	.	+	0	ID=g16727.t1.start1;Parent=g16727.t1;
OX377615.1_Thelaira_solivaga_genome_assembly,_chromosome:_X	AUGUSTUS	CDS	10638628	10639383	0.91	+	0	ID=g16727.t1.CDS1;Parent=g16727.t1;
OX377615.1_Thelaira_solivaga_genome_assembly,_chromosome:_X	AUGUSTUS	exon	10638628	10639383	.	+	.	ID=g16727.t1.exon1;Parent=g16727.t1;
OX377615.1_Thelaira_solivaga_genome_assembly,_chromosome:_X	AUGUSTUS	stop_codon	10639381	10639383	.	+	0	ID=g16727.t1.stop1;Parent=g16727.t1;
OX377615.1_Thelaira_solivaga_genome_assembly,_chromosome:_X	AUGUSTUS	gene	10656750	10657831	.	-	.	ID=g16728;
OX377615.1_Thelaira_solivaga_genome_assembly,_chromosome:_X	AUGUSTUS	mRNA	10656750	10657831	0.88	-	.	ID=g16728.t1;Parent=g16728;
OX377615.1_Thelaira_solivaga_genome_assembly,_chromosome:_X	AUGUSTUS	stop_codon	10656750	10656752	.	-	0	ID=g16728.t1.stop1;Parent=g16728.t1;
OX377615.1_Thelaira_solivaga_genome_assembly,_chromosome:_X	AUGUSTUS	CDS	10656750	10657478	0.88	-	0	ID=g16728.t1.CDS1;Parent=g16728.t1;
OX377615.1_Thelaira_solivaga_genome_assembly,_chromosome:_X	AUGUSTUS	exon	10656750	10657478	.	-	.	ID=g16728.t1.exon1;Parent=g16728.t1;
OX377615.1_Thelaira_solivaga_genome_assembly,_chromosome:_X	AUGUSTUS	intron	10657479	10657576	0.88	-	.	ID=g16728.t1.intron1;Parent=g16728.t1;
OX377615.1_Thelaira_solivaga_genome_assembly,_chromosome:_X	AUGUSTUS	CDS	10657577	10657831	0.98	-	0	ID=g16728.t1.CDS2;Parent=g16728.t1;
OX377615.1_Thelaira_solivaga_genome_assembly,_chromosome:_X	AUGUSTUS	exon	10657577	10657831	.	-	.	ID=g16728.t1.exon2;Parent=g16728.t1;
OX377615.1_Thelaira_solivaga_genome_assembly,_chromosome:_X	AUGUSTUS	start_codon	10657829	10657831	.	-	0	ID=g16728.t1.start1;Parent=g16728.t1;
OX377615.1_Thelaira_solivaga_genome_assembly,_chromosome:_X	AUGUSTUS	gene	10660763	10661611	.	-	.	ID=g16729;
OX377615.1_Thelaira_solivaga_genome_assembly,_chromosome:_X	AUGUSTUS	mRNA	10660763	10661611	1	-	.	ID=g16729.t1;Parent=g16729;
OX377615.1_Thelaira_solivaga_genome_assembly,_chromosome:_X	AUGUSTUS	stop_codon	10660763	10660765	.	-	0	ID=g16729.t1.stop1;Parent=g16729.t1;
OX377615.1_Thelaira_solivaga_genome_assembly,_chromosome:_X	AUGUSTUS	CDS	10660763	10661611	1	-	0	ID=g16729.t1.CDS1;Parent=g16729.t1;
OX377615.1_Thelaira_solivaga_genome_assembly,_chromosome:_X	AUGUSTUS	exon	10660763	10661611	.	-	.	ID=g16729.t1.exon1;Parent=g16729.t1;
OX377615.1_Thelaira_solivaga_genome_assembly,_chromosome:_X	AUGUSTUS	start_codon	10661609	10661611	.	-	0	ID=g16729.t1.start1;Parent=g16729.t1;
OX377615.1_Thelaira_solivaga_genome_assembly,_chromosome:_X	AUGUSTUS	gene	10662394	10662846	.	-	.	ID=g16730;
OX377615.1_Thelaira_solivaga_genome_assembly,_chromosome:_X	AUGUSTUS	mRNA	10662394	10662846	0.86	-	.	ID=g16730.t1;Parent=g16730;
OX377615.1_Thelaira_solivaga_genome_assembly,_chromosome:_X	AUGUSTUS	stop_codon	10662394	10662396	.	-	0	ID=g16730.t1.stop1;Parent=g16730.t1;
OX377615.1_Thelaira_solivaga_genome_assembly,_chromosome:_X	AUGUSTUS	CDS	10662394	10662846	0.86	-	0	ID=g16730.t1.CDS1;Parent=g16730.t1;
OX377615.1_Thelaira_solivaga_genome_assembly,_chromosome:_X	AUGUSTUS	exon	10662394	10662846	.	-	.	ID=g16730.t1.exon1;Parent=g16730.t1;
OX377615.1_Thelaira_solivaga_genome_assembly,_chromosome:_X	AUGUSTUS	start_codon	10662844	10662846	.	-	0	ID=g16730.t1.start1;Parent=g16730.t1;
OX377615.1_Thelaira_solivaga_genome_assembly,_chromosome:_X	AUGUSTUS	gene	10679785	10680237	.	-	.	ID=g16731;
OX377615.1_Thelaira_solivaga_genome_assembly,_chromosome:_X	AUGUSTUS	mRNA	10679785	10680237	1	-	.	ID=g16731.t1;Parent=g16731;
OX377615.1_Thelaira_solivaga_genome_assembly,_chromosome:_X	AUGUSTUS	stop_codon	10679785	10679787	.	-	0	ID=g16731.t1.stop1;Parent=g16731.t1;
OX377615.1_Thelaira_solivaga_genome_assembly,_chromosome:_X	AUGUSTUS	CDS	10679785	10680237	1	-	0	ID=g16731.t1.CDS1;Parent=g16731.t1;
OX377615.1_Thelaira_solivaga_genome_assembly,_chromosome:_X	AUGUSTUS	exon	10679785	10680237	.	-	.	ID=g16731.t1.exon1;Parent=g16731.t1;
OX377615.1_Thelaira_solivaga_genome_assembly,_chromosome:_X	AUGUSTUS	start_codon	10680235	10680237	.	-	0	ID=g16731.t1.start1;Parent=g16731.t1;
OX377615.1_Thelaira_solivaga_genome_assembly,_chromosome:_X	AUGUSTUS	gene	10682510	10683022	.	+	.	ID=g16732;
OX377615.1_Thelaira_solivaga_genome_assembly,_chromosome:_X	AUGUSTUS	mRNA	10682510	10683022	1	+	.	ID=g16732.t1;Parent=g16732;
OX377615.1_Thelaira_solivaga_genome_assembly,_chromosome:_X	AUGUSTUS	start_codon	10682510	10682512	.	+	0	ID=g16732.t1.start1;Parent=g16732.t1;
OX377615.1_Thelaira_solivaga_genome_assembly,_chromosome:_X	AUGUSTUS	CDS	10682510	10682879	1	+	0	ID=g16732.t1.CDS1;Parent=g16732.t1;
OX377615.1_Thelaira_solivaga_genome_assembly,_chromosome:_X	AUGUSTUS	exon	10682510	10682879	.	+	.	ID=g16732.t1.exon1;Parent=g16732.t1;
OX377615.1_Thelaira_solivaga_genome_assembly,_chromosome:_X	AUGUSTUS	intron	10682880	10682960	1	+	.	ID=g16732.t1.intron1;Parent=g16732.t1;
OX377615.1_Thelaira_solivaga_genome_assembly,_chromosome:_X	AUGUSTUS	CDS	10682961	10683022	1	+	2	ID=g16732.t1.CDS2;Parent=g16732.t1;
OX377615.1_Thelaira_solivaga_genome_assembly,_chromosome:_X	AUGUSTUS	exon	10682961	10683022	.	+	.	ID=g16732.t1.exon2;Parent=g16732.t1;
OX377615.1_Thelaira_solivaga_genome_assembly,_chromosome:_X	AUGUSTUS	stop_codon	10683020	10683022	.	+	0	ID=g16732.t1.stop1;Parent=g16732.t1;
OX377615.1_Thelaira_solivaga_genome_assembly,_chromosome:_X	AUGUSTUS	gene	10683115	10683732	.	+	.	ID=g16733;
OX377615.1_Thelaira_solivaga_genome_assembly,_chromosome:_X	AUGUSTUS	mRNA	10683115	10683732	1	+	.	ID=g16733.t1;Parent=g16733;
OX377615.1_Thelaira_solivaga_genome_assembly,_chromosome:_X	AUGUSTUS	start_codon	10683115	10683117	.	+	0	ID=g16733.t1.start1;Parent=g16733.t1;
OX377615.1_Thelaira_solivaga_genome_assembly,_chromosome:_X	AUGUSTUS	CDS	10683115	10683732	1	+	0	ID=g16733.t1.CDS1;Parent=g16733.t1;
OX377615.1_Thelaira_solivaga_genome_assembly,_chromosome:_X	AUGUSTUS	exon	10683115	10683732	.	+	.	ID=g16733.t1.exon1;Parent=g16733.t1;
OX377615.1_Thelaira_solivaga_genome_assembly,_chromosome:_X	AUGUSTUS	stop_codon	10683730	10683732	.	+	0	ID=g16733.t1.stop1;Parent=g16733.t1;
OX377615.1_Thelaira_solivaga_genome_assembly,_chromosome:_X	AUGUSTUS	gene	10687412	10687645	.	+	.	ID=g16734;
OX377615.1_Thelaira_solivaga_genome_assembly,_chromosome:_X	AUGUSTUS	mRNA	10687412	10687645	0.64	+	.	ID=g16734.t1;Parent=g16734;
OX377615.1_Thelaira_solivaga_genome_assembly,_chromosome:_X	AUGUSTUS	start_codon	10687412	10687414	.	+	0	ID=g16734.t1.start1;Parent=g16734.t1;
OX377615.1_Thelaira_solivaga_genome_assembly,_chromosome:_X	AUGUSTUS	CDS	10687412	10687645	0.64	+	0	ID=g16734.t1.CDS1;Parent=g16734.t1;
OX377615.1_Thelaira_solivaga_genome_assembly,_chromosome:_X	AUGUSTUS	exon	10687412	10687645	.	+	.	ID=g16734.t1.exon1;Parent=g16734.t1;
OX377615.1_Thelaira_solivaga_genome_assembly,_chromosome:_X	AUGUSTUS	stop_codon	10687643	10687645	.	+	0	ID=g16734.t1.stop1;Parent=g16734.t1;
OX377615.1_Thelaira_solivaga_genome_assembly,_chromosome:_X	AUGUSTUS	gene	10689122	10690111	.	+	.	ID=g16735;
OX377615.1_Thelaira_solivaga_genome_assembly,_chromosome:_X	AUGUSTUS	mRNA	10689122	10690111	1	+	.	ID=g16735.t1;Parent=g16735;
OX377615.1_Thelaira_solivaga_genome_assembly,_chromosome:_X	AUGUSTUS	start_codon	10689122	10689124	.	+	0	ID=g16735.t1.start1;Parent=g16735.t1;
OX377615.1_Thelaira_solivaga_genome_assembly,_chromosome:_X	AUGUSTUS	CDS	10689122	10690111	1	+	0	ID=g16735.t1.CDS1;Parent=g16735.t1;
OX377615.1_Thelaira_solivaga_genome_assembly,_chromosome:_X	AUGUSTUS	exon	10689122	10690111	.	+	.	ID=g16735.t1.exon1;Parent=g16735.t1;
OX377615.1_Thelaira_solivaga_genome_assembly,_chromosome:_X	AUGUSTUS	stop_codon	10690109	10690111	.	+	0	ID=g16735.t1.stop1;Parent=g16735.t1;
OX377615.1_Thelaira_solivaga_genome_assembly,_chromosome:_X	AUGUSTUS	gene	10690149	10690603	.	+	.	ID=g16736;
OX377615.1_Thelaira_solivaga_genome_assembly,_chromosome:_X	AUGUSTUS	mRNA	10690149	10690603	0.99	+	.	ID=g16736.t1;Parent=g16736;
OX377615.1_Thelaira_solivaga_genome_assembly,_chromosome:_X	AUGUSTUS	start_codon	10690149	10690151	.	+	0	ID=g16736.t1.start1;Parent=g16736.t1;
OX377615.1_Thelaira_solivaga_genome_assembly,_chromosome:_X	AUGUSTUS	CDS	10690149	10690298	1	+	0	ID=g16736.t1.CDS1;Parent=g16736.t1;
OX377615.1_Thelaira_solivaga_genome_assembly,_chromosome:_X	AUGUSTUS	exon	10690149	10690298	.	+	.	ID=g16736.t1.exon1;Parent=g16736.t1;
OX377615.1_Thelaira_solivaga_genome_assembly,_chromosome:_X	AUGUSTUS	intron	10690299	10690378	0.99	+	.	ID=g16736.t1.intron1;Parent=g16736.t1;
OX377615.1_Thelaira_solivaga_genome_assembly,_chromosome:_X	AUGUSTUS	CDS	10690379	10690603	0.99	+	0	ID=g16736.t1.CDS2;Parent=g16736.t1;
OX377615.1_Thelaira_solivaga_genome_assembly,_chromosome:_X	AUGUSTUS	exon	10690379	10690603	.	+	.	ID=g16736.t1.exon2;Parent=g16736.t1;
OX377615.1_Thelaira_solivaga_genome_assembly,_chromosome:_X	AUGUSTUS	stop_codon	10690601	10690603	.	+	0	ID=g16736.t1.stop1;Parent=g16736.t1;
OX377615.1_Thelaira_solivaga_genome_assembly,_chromosome:_X	AUGUSTUS	gene	10693931	10694951	.	-	.	ID=g16737;
OX377615.1_Thelaira_solivaga_genome_assembly,_chromosome:_X	AUGUSTUS	mRNA	10693931	10694951	0.74	-	.	ID=g16737.t1;Parent=g16737;
OX377615.1_Thelaira_solivaga_genome_assembly,_chromosome:_X	AUGUSTUS	stop_codon	10693931	10693933	.	-	0	ID=g16737.t1.stop1;Parent=g16737.t1;
OX377615.1_Thelaira_solivaga_genome_assembly,_chromosome:_X	AUGUSTUS	CDS	10693931	10694317	0.76	-	0	ID=g16737.t1.CDS1;Parent=g16737.t1;
OX377615.1_Thelaira_solivaga_genome_assembly,_chromosome:_X	AUGUSTUS	exon	10693931	10694317	.	-	.	ID=g16737.t1.exon1;Parent=g16737.t1;
OX377615.1_Thelaira_solivaga_genome_assembly,_chromosome:_X	AUGUSTUS	intron	10694318	10694467	0.94	-	.	ID=g16737.t1.intron1;Parent=g16737.t1;
OX377615.1_Thelaira_solivaga_genome_assembly,_chromosome:_X	AUGUSTUS	CDS	10694468	10694865	0.94	-	2	ID=g16737.t1.CDS2;Parent=g16737.t1;
OX377615.1_Thelaira_solivaga_genome_assembly,_chromosome:_X	AUGUSTUS	exon	10694468	10694865	.	-	.	ID=g16737.t1.exon2;Parent=g16737.t1;
OX377615.1_Thelaira_solivaga_genome_assembly,_chromosome:_X	AUGUSTUS	intron	10694866	10694938	1	-	.	ID=g16737.t1.intron2;Parent=g16737.t1;
OX377615.1_Thelaira_solivaga_genome_assembly,_chromosome:_X	AUGUSTUS	CDS	10694939	10694951	1	-	0	ID=g16737.t1.CDS3;Parent=g16737.t1;
OX377615.1_Thelaira_solivaga_genome_assembly,_chromosome:_X	AUGUSTUS	exon	10694939	10694951	.	-	.	ID=g16737.t1.exon3;Parent=g16737.t1;
OX377615.1_Thelaira_solivaga_genome_assembly,_chromosome:_X	AUGUSTUS	start_codon	10694949	10694951	.	-	0	ID=g16737.t1.start1;Parent=g16737.t1;
OX377615.1_Thelaira_solivaga_genome_assembly,_chromosome:_X	AUGUSTUS	gene	10695094	10695435	.	-	.	ID=g16738;
OX377615.1_Thelaira_solivaga_genome_assembly,_chromosome:_X	AUGUSTUS	mRNA	10695094	10695435	1	-	.	ID=g16738.t1;Parent=g16738;
OX377615.1_Thelaira_solivaga_genome_assembly,_chromosome:_X	AUGUSTUS	stop_codon	10695094	10695096	.	-	0	ID=g16738.t1.stop1;Parent=g16738.t1;
OX377615.1_Thelaira_solivaga_genome_assembly,_chromosome:_X	AUGUSTUS	CDS	10695094	10695435	1	-	0	ID=g16738.t1.CDS1;Parent=g16738.t1;
OX377615.1_Thelaira_solivaga_genome_assembly,_chromosome:_X	AUGUSTUS	exon	10695094	10695435	.	-	.	ID=g16738.t1.exon1;Parent=g16738.t1;
OX377615.1_Thelaira_solivaga_genome_assembly,_chromosome:_X	AUGUSTUS	start_codon	10695433	10695435	.	-	0	ID=g16738.t1.start1;Parent=g16738.t1;
OX377615.1_Thelaira_solivaga_genome_assembly,_chromosome:_X	AUGUSTUS	gene	10706424	10707434	.	-	.	ID=g16739;
OX377615.1_Thelaira_solivaga_genome_assembly,_chromosome:_X	AUGUSTUS	mRNA	10706424	10707434	0.51	-	.	ID=g16739.t1;Parent=g16739;
OX377615.1_Thelaira_solivaga_genome_assembly,_chromosome:_X	AUGUSTUS	stop_codon	10706424	10706426	.	-	0	ID=g16739.t1.stop1;Parent=g16739.t1;
OX377615.1_Thelaira_solivaga_genome_assembly,_chromosome:_X	AUGUSTUS	CDS	10706424	10706471	0.84	-	0	ID=g16739.t1.CDS1;Parent=g16739.t1;
OX377615.1_Thelaira_solivaga_genome_assembly,_chromosome:_X	AUGUSTUS	exon	10706424	10706471	.	-	.	ID=g16739.t1.exon1;Parent=g16739.t1;
OX377615.1_Thelaira_solivaga_genome_assembly,_chromosome:_X	AUGUSTUS	intron	10706472	10706822	0.51	-	.	ID=g16739.t1.intron1;Parent=g16739.t1;
OX377615.1_Thelaira_solivaga_genome_assembly,_chromosome:_X	AUGUSTUS	CDS	10706823	10707434	0.51	-	0	ID=g16739.t1.CDS2;Parent=g16739.t1;
OX377615.1_Thelaira_solivaga_genome_assembly,_chromosome:_X	AUGUSTUS	exon	10706823	10707434	.	-	.	ID=g16739.t1.exon2;Parent=g16739.t1;
OX377615.1_Thelaira_solivaga_genome_assembly,_chromosome:_X	AUGUSTUS	start_codon	10707432	10707434	.	-	0	ID=g16739.t1.start1;Parent=g16739.t1;
OX377615.1_Thelaira_solivaga_genome_assembly,_chromosome:_X	AUGUSTUS	mRNA	10706424	10706874	0.4	-	.	ID=g16739.t2;Parent=g16739;
OX377615.1_Thelaira_solivaga_genome_assembly,_chromosome:_X	AUGUSTUS	stop_codon	10706424	10706426	.	-	0	ID=g16739.t2.stop1;Parent=g16739.t2;
OX377615.1_Thelaira_solivaga_genome_assembly,_chromosome:_X	AUGUSTUS	CDS	10706424	10706471	0.82	-	0	ID=g16739.t2.CDS1;Parent=g16739.t2;
OX377615.1_Thelaira_solivaga_genome_assembly,_chromosome:_X	AUGUSTUS	exon	10706424	10706471	.	-	.	ID=g16739.t2.exon1;Parent=g16739.t2;
OX377615.1_Thelaira_solivaga_genome_assembly,_chromosome:_X	AUGUSTUS	intron	10706472	10706577	0.64	-	.	ID=g16739.t2.intron1;Parent=g16739.t2;
OX377615.1_Thelaira_solivaga_genome_assembly,_chromosome:_X	AUGUSTUS	CDS	10706578	10706874	0.4	-	0	ID=g16739.t2.CDS2;Parent=g16739.t2;
OX377615.1_Thelaira_solivaga_genome_assembly,_chromosome:_X	AUGUSTUS	exon	10706578	10706874	.	-	.	ID=g16739.t2.exon2;Parent=g16739.t2;
OX377615.1_Thelaira_solivaga_genome_assembly,_chromosome:_X	AUGUSTUS	start_codon	10706872	10706874	.	-	0	ID=g16739.t2.start1;Parent=g16739.t2;
OX377615.1_Thelaira_solivaga_genome_assembly,_chromosome:_X	AUGUSTUS	gene	10707298	10709451	.	+	.	ID=g16740;
OX377615.1_Thelaira_solivaga_genome_assembly,_chromosome:_X	AUGUSTUS	mRNA	10707298	10709451	0.3	+	.	ID=g16740.t1;Parent=g16740;
OX377615.1_Thelaira_solivaga_genome_assembly,_chromosome:_X	AUGUSTUS	start_codon	10707298	10707300	.	+	0	ID=g16740.t1.start1;Parent=g16740.t1;
OX377615.1_Thelaira_solivaga_genome_assembly,_chromosome:_X	AUGUSTUS	CDS	10707298	10707497	0.44	+	0	ID=g16740.t1.CDS1;Parent=g16740.t1;
OX377615.1_Thelaira_solivaga_genome_assembly,_chromosome:_X	AUGUSTUS	exon	10707298	10707497	.	+	.	ID=g16740.t1.exon1;Parent=g16740.t1;
OX377615.1_Thelaira_solivaga_genome_assembly,_chromosome:_X	AUGUSTUS	intron	10707498	10707685	0.94	+	.	ID=g16740.t1.intron1;Parent=g16740.t1;
OX377615.1_Thelaira_solivaga_genome_assembly,_chromosome:_X	AUGUSTUS	CDS	10707686	10708502	0.63	+	1	ID=g16740.t1.CDS2;Parent=g16740.t1;
OX377615.1_Thelaira_solivaga_genome_assembly,_chromosome:_X	AUGUSTUS	exon	10707686	10708502	.	+	.	ID=g16740.t1.exon2;Parent=g16740.t1;
OX377615.1_Thelaira_solivaga_genome_assembly,_chromosome:_X	AUGUSTUS	intron	10708503	10708695	0.65	+	.	ID=g16740.t1.intron2;Parent=g16740.t1;
OX377615.1_Thelaira_solivaga_genome_assembly,_chromosome:_X	AUGUSTUS	CDS	10708696	10709124	0.72	+	0	ID=g16740.t1.CDS3;Parent=g16740.t1;
OX377615.1_Thelaira_solivaga_genome_assembly,_chromosome:_X	AUGUSTUS	exon	10708696	10709124	.	+	.	ID=g16740.t1.exon3;Parent=g16740.t1;
OX377615.1_Thelaira_solivaga_genome_assembly,_chromosome:_X	AUGUSTUS	intron	10709125	10709205	0.83	+	.	ID=g16740.t1.intron3;Parent=g16740.t1;
OX377615.1_Thelaira_solivaga_genome_assembly,_chromosome:_X	AUGUSTUS	CDS	10709206	10709451	0.83	+	0	ID=g16740.t1.CDS4;Parent=g16740.t1;
OX377615.1_Thelaira_solivaga_genome_assembly,_chromosome:_X	AUGUSTUS	exon	10709206	10709451	.	+	.	ID=g16740.t1.exon4;Parent=g16740.t1;
OX377615.1_Thelaira_solivaga_genome_assembly,_chromosome:_X	AUGUSTUS	stop_codon	10709449	10709451	.	+	0	ID=g16740.t1.stop1;Parent=g16740.t1;
OX377615.1_Thelaira_solivaga_genome_assembly,_chromosome:_X	AUGUSTUS	gene	10718462	10722484	.	+	.	ID=g16741;
OX377615.1_Thelaira_solivaga_genome_assembly,_chromosome:_X	AUGUSTUS	mRNA	10718462	10722484	0.26	+	.	ID=g16741.t1;Parent=g16741;
OX377615.1_Thelaira_solivaga_genome_assembly,_chromosome:_X	AUGUSTUS	start_codon	10718462	10718464	.	+	0	ID=g16741.t1.start1;Parent=g16741.t1;
OX377615.1_Thelaira_solivaga_genome_assembly,_chromosome:_X	AUGUSTUS	CDS	10718462	10718592	0.64	+	0	ID=g16741.t1.CDS1;Parent=g16741.t1;
OX377615.1_Thelaira_solivaga_genome_assembly,_chromosome:_X	AUGUSTUS	exon	10718462	10718592	.	+	.	ID=g16741.t1.exon1;Parent=g16741.t1;
OX377615.1_Thelaira_solivaga_genome_assembly,_chromosome:_X	AUGUSTUS	intron	10718593	10721366	0.7	+	.	ID=g16741.t1.intron1;Parent=g16741.t1;
OX377615.1_Thelaira_solivaga_genome_assembly,_chromosome:_X	AUGUSTUS	CDS	10721367	10721627	0.5	+	1	ID=g16741.t1.CDS2;Parent=g16741.t1;
OX377615.1_Thelaira_solivaga_genome_assembly,_chromosome:_X	AUGUSTUS	exon	10721367	10721627	.	+	.	ID=g16741.t1.exon2;Parent=g16741.t1;
OX377615.1_Thelaira_solivaga_genome_assembly,_chromosome:_X	AUGUSTUS	intron	10721628	10722138	0.36	+	.	ID=g16741.t1.intron2;Parent=g16741.t1;
OX377615.1_Thelaira_solivaga_genome_assembly,_chromosome:_X	AUGUSTUS	CDS	10722139	10722484	0.36	+	1	ID=g16741.t1.CDS3;Parent=g16741.t1;
OX377615.1_Thelaira_solivaga_genome_assembly,_chromosome:_X	AUGUSTUS	exon	10722139	10722484	.	+	.	ID=g16741.t1.exon3;Parent=g16741.t1;
OX377615.1_Thelaira_solivaga_genome_assembly,_chromosome:_X	AUGUSTUS	stop_codon	10722482	10722484	.	+	0	ID=g16741.t1.stop1;Parent=g16741.t1;
OX377615.1_Thelaira_solivaga_genome_assembly,_chromosome:_X	AUGUSTUS	gene	10721972	10722484	.	+	.	ID=g16742;
OX377615.1_Thelaira_solivaga_genome_assembly,_chromosome:_X	AUGUSTUS	mRNA	10721972	10722484	1	+	.	ID=g16742.t1;Parent=g16742;
OX377615.1_Thelaira_solivaga_genome_assembly,_chromosome:_X	AUGUSTUS	start_codon	10721972	10721974	.	+	0	ID=g16742.t1.start1;Parent=g16742.t1;
OX377615.1_Thelaira_solivaga_genome_assembly,_chromosome:_X	AUGUSTUS	CDS	10721972	10722484	1	+	0	ID=g16742.t1.CDS1;Parent=g16742.t1;
OX377615.1_Thelaira_solivaga_genome_assembly,_chromosome:_X	AUGUSTUS	exon	10721972	10722484	.	+	.	ID=g16742.t1.exon1;Parent=g16742.t1;
OX377615.1_Thelaira_solivaga_genome_assembly,_chromosome:_X	AUGUSTUS	stop_codon	10722482	10722484	.	+	0	ID=g16742.t1.stop1;Parent=g16742.t1;
OX377615.1_Thelaira_solivaga_genome_assembly,_chromosome:_X	AUGUSTUS	gene	10722510	10725138	.	+	.	ID=g16743;
OX377615.1_Thelaira_solivaga_genome_assembly,_chromosome:_X	AUGUSTUS	mRNA	10722510	10725138	0.67	+	.	ID=g16743.t1;Parent=g16743;
OX377615.1_Thelaira_solivaga_genome_assembly,_chromosome:_X	AUGUSTUS	start_codon	10722510	10722512	.	+	0	ID=g16743.t1.start1;Parent=g16743.t1;
OX377615.1_Thelaira_solivaga_genome_assembly,_chromosome:_X	AUGUSTUS	CDS	10722510	10722724	0.93	+	0	ID=g16743.t1.CDS1;Parent=g16743.t1;
OX377615.1_Thelaira_solivaga_genome_assembly,_chromosome:_X	AUGUSTUS	exon	10722510	10722724	.	+	.	ID=g16743.t1.exon1;Parent=g16743.t1;
OX377615.1_Thelaira_solivaga_genome_assembly,_chromosome:_X	AUGUSTUS	intron	10722725	10723003	0.93	+	.	ID=g16743.t1.intron1;Parent=g16743.t1;
OX377615.1_Thelaira_solivaga_genome_assembly,_chromosome:_X	AUGUSTUS	CDS	10723004	10723921	0.73	+	1	ID=g16743.t1.CDS2;Parent=g16743.t1;
OX377615.1_Thelaira_solivaga_genome_assembly,_chromosome:_X	AUGUSTUS	exon	10723004	10723921	.	+	.	ID=g16743.t1.exon2;Parent=g16743.t1;
OX377615.1_Thelaira_solivaga_genome_assembly,_chromosome:_X	AUGUSTUS	intron	10723922	10725029	0.95	+	.	ID=g16743.t1.intron2;Parent=g16743.t1;
OX377615.1_Thelaira_solivaga_genome_assembly,_chromosome:_X	AUGUSTUS	CDS	10725030	10725138	0.95	+	1	ID=g16743.t1.CDS3;Parent=g16743.t1;
OX377615.1_Thelaira_solivaga_genome_assembly,_chromosome:_X	AUGUSTUS	exon	10725030	10725138	.	+	.	ID=g16743.t1.exon3;Parent=g16743.t1;
OX377615.1_Thelaira_solivaga_genome_assembly,_chromosome:_X	AUGUSTUS	stop_codon	10725136	10725138	.	+	0	ID=g16743.t1.stop1;Parent=g16743.t1;
OX377615.1_Thelaira_solivaga_genome_assembly,_chromosome:_X	AUGUSTUS	mRNA	10722510	10725138	0.24	+	.	ID=g16743.t2;Parent=g16743;
OX377615.1_Thelaira_solivaga_genome_assembly,_chromosome:_X	AUGUSTUS	start_codon	10722510	10722512	.	+	0	ID=g16743.t2.start1;Parent=g16743.t2;
OX377615.1_Thelaira_solivaga_genome_assembly,_chromosome:_X	AUGUSTUS	CDS	10722510	10724224	0.89	+	0	ID=g16743.t2.CDS1;Parent=g16743.t2;
OX377615.1_Thelaira_solivaga_genome_assembly,_chromosome:_X	AUGUSTUS	exon	10722510	10724224	.	+	.	ID=g16743.t2.exon1;Parent=g16743.t2;
OX377615.1_Thelaira_solivaga_genome_assembly,_chromosome:_X	AUGUSTUS	intron	10724225	10724363	0.76	+	.	ID=g16743.t2.intron1;Parent=g16743.t2;
OX377615.1_Thelaira_solivaga_genome_assembly,_chromosome:_X	AUGUSTUS	CDS	10724364	10724544	0.7	+	1	ID=g16743.t2.CDS2;Parent=g16743.t2;
OX377615.1_Thelaira_solivaga_genome_assembly,_chromosome:_X	AUGUSTUS	exon	10724364	10724544	.	+	.	ID=g16743.t2.exon2;Parent=g16743.t2;
OX377615.1_Thelaira_solivaga_genome_assembly,_chromosome:_X	AUGUSTUS	intron	10724545	10724610	0.35	+	.	ID=g16743.t2.intron2;Parent=g16743.t2;
OX377615.1_Thelaira_solivaga_genome_assembly,_chromosome:_X	AUGUSTUS	CDS	10724611	10724729	0.28	+	0	ID=g16743.t2.CDS3;Parent=g16743.t2;
OX377615.1_Thelaira_solivaga_genome_assembly,_chromosome:_X	AUGUSTUS	exon	10724611	10724729	.	+	.	ID=g16743.t2.exon3;Parent=g16743.t2;
OX377615.1_Thelaira_solivaga_genome_assembly,_chromosome:_X	AUGUSTUS	intron	10724730	10725029	0.49	+	.	ID=g16743.t2.intron3;Parent=g16743.t2;
OX377615.1_Thelaira_solivaga_genome_assembly,_chromosome:_X	AUGUSTUS	CDS	10725030	10725138	0.7	+	1	ID=g16743.t2.CDS4;Parent=g16743.t2;
OX377615.1_Thelaira_solivaga_genome_assembly,_chromosome:_X	AUGUSTUS	exon	10725030	10725138	.	+	.	ID=g16743.t2.exon4;Parent=g16743.t2;
OX377615.1_Thelaira_solivaga_genome_assembly,_chromosome:_X	AUGUSTUS	stop_codon	10725136	10725138	.	+	0	ID=g16743.t2.stop1;Parent=g16743.t2;
OX377615.1_Thelaira_solivaga_genome_assembly,_chromosome:_X	AUGUSTUS	gene	10726484	10728273	.	-	.	ID=g16744;
OX377615.1_Thelaira_solivaga_genome_assembly,_chromosome:_X	AUGUSTUS	mRNA	10726484	10728273	0.46	-	.	ID=g16744.t1;Parent=g16744;
OX377615.1_Thelaira_solivaga_genome_assembly,_chromosome:_X	AUGUSTUS	stop_codon	10726484	10726486	.	-	0	ID=g16744.t1.stop1;Parent=g16744.t1;
OX377615.1_Thelaira_solivaga_genome_assembly,_chromosome:_X	AUGUSTUS	CDS	10726484	10726832	0.94	-	1	ID=g16744.t1.CDS1;Parent=g16744.t1;
OX377615.1_Thelaira_solivaga_genome_assembly,_chromosome:_X	AUGUSTUS	exon	10726484	10726832	.	-	.	ID=g16744.t1.exon1;Parent=g16744.t1;
OX377615.1_Thelaira_solivaga_genome_assembly,_chromosome:_X	AUGUSTUS	intron	10726833	10727209	0.48	-	.	ID=g16744.t1.intron1;Parent=g16744.t1;
OX377615.1_Thelaira_solivaga_genome_assembly,_chromosome:_X	AUGUSTUS	CDS	10727210	10727454	0.48	-	0	ID=g16744.t1.CDS2;Parent=g16744.t1;
OX377615.1_Thelaira_solivaga_genome_assembly,_chromosome:_X	AUGUSTUS	exon	10727210	10727454	.	-	.	ID=g16744.t1.exon2;Parent=g16744.t1;
OX377615.1_Thelaira_solivaga_genome_assembly,_chromosome:_X	AUGUSTUS	intron	10727455	10728165	1	-	.	ID=g16744.t1.intron2;Parent=g16744.t1;
OX377615.1_Thelaira_solivaga_genome_assembly,_chromosome:_X	AUGUSTUS	CDS	10728166	10728273	0.97	-	0	ID=g16744.t1.CDS3;Parent=g16744.t1;
OX377615.1_Thelaira_solivaga_genome_assembly,_chromosome:_X	AUGUSTUS	exon	10728166	10728273	.	-	.	ID=g16744.t1.exon3;Parent=g16744.t1;
OX377615.1_Thelaira_solivaga_genome_assembly,_chromosome:_X	AUGUSTUS	start_codon	10728271	10728273	.	-	0	ID=g16744.t1.start1;Parent=g16744.t1;
OX377615.1_Thelaira_solivaga_genome_assembly,_chromosome:_X	AUGUSTUS	gene	10730831	10731064	.	-	.	ID=g16745;
OX377615.1_Thelaira_solivaga_genome_assembly,_chromosome:_X	AUGUSTUS	mRNA	10730831	10731064	0.81	-	.	ID=g16745.t1;Parent=g16745;
OX377615.1_Thelaira_solivaga_genome_assembly,_chromosome:_X	AUGUSTUS	stop_codon	10730831	10730833	.	-	0	ID=g16745.t1.stop1;Parent=g16745.t1;
OX377615.1_Thelaira_solivaga_genome_assembly,_chromosome:_X	AUGUSTUS	CDS	10730831	10731064	0.81	-	0	ID=g16745.t1.CDS1;Parent=g16745.t1;
OX377615.1_Thelaira_solivaga_genome_assembly,_chromosome:_X	AUGUSTUS	exon	10730831	10731064	.	-	.	ID=g16745.t1.exon1;Parent=g16745.t1;
OX377615.1_Thelaira_solivaga_genome_assembly,_chromosome:_X	AUGUSTUS	start_codon	10731062	10731064	.	-	0	ID=g16745.t1.start1;Parent=g16745.t1;
OX377615.1_Thelaira_solivaga_genome_assembly,_chromosome:_X	AUGUSTUS	gene	10731193	10732462	.	-	.	ID=g16746;
OX377615.1_Thelaira_solivaga_genome_assembly,_chromosome:_X	AUGUSTUS	mRNA	10731193	10732462	0.74	-	.	ID=g16746.t1;Parent=g16746;
OX377615.1_Thelaira_solivaga_genome_assembly,_chromosome:_X	AUGUSTUS	stop_codon	10731193	10731195	.	-	0	ID=g16746.t1.stop1;Parent=g16746.t1;
OX377615.1_Thelaira_solivaga_genome_assembly,_chromosome:_X	AUGUSTUS	CDS	10731193	10731441	0.74	-	0	ID=g16746.t1.CDS1;Parent=g16746.t1;
OX377615.1_Thelaira_solivaga_genome_assembly,_chromosome:_X	AUGUSTUS	exon	10731193	10731441	.	-	.	ID=g16746.t1.exon1;Parent=g16746.t1;
OX377615.1_Thelaira_solivaga_genome_assembly,_chromosome:_X	AUGUSTUS	intron	10731442	10732291	0.74	-	.	ID=g16746.t1.intron1;Parent=g16746.t1;
OX377615.1_Thelaira_solivaga_genome_assembly,_chromosome:_X	AUGUSTUS	CDS	10732292	10732462	1	-	0	ID=g16746.t1.CDS2;Parent=g16746.t1;
OX377615.1_Thelaira_solivaga_genome_assembly,_chromosome:_X	AUGUSTUS	exon	10732292	10732462	.	-	.	ID=g16746.t1.exon2;Parent=g16746.t1;
OX377615.1_Thelaira_solivaga_genome_assembly,_chromosome:_X	AUGUSTUS	start_codon	10732460	10732462	.	-	0	ID=g16746.t1.start1;Parent=g16746.t1;
OX377615.1_Thelaira_solivaga_genome_assembly,_chromosome:_X	AUGUSTUS	gene	10738890	10746992	.	+	.	ID=g16747;
OX377615.1_Thelaira_solivaga_genome_assembly,_chromosome:_X	AUGUSTUS	mRNA	10738890	10746992	0.46	+	.	ID=g16747.t1;Parent=g16747;
OX377615.1_Thelaira_solivaga_genome_assembly,_chromosome:_X	AUGUSTUS	start_codon	10738890	10738892	.	+	0	ID=g16747.t1.start1;Parent=g16747.t1;
OX377615.1_Thelaira_solivaga_genome_assembly,_chromosome:_X	AUGUSTUS	CDS	10738890	10739578	0.65	+	0	ID=g16747.t1.CDS1;Parent=g16747.t1;
OX377615.1_Thelaira_solivaga_genome_assembly,_chromosome:_X	AUGUSTUS	exon	10738890	10739578	.	+	.	ID=g16747.t1.exon1;Parent=g16747.t1;
OX377615.1_Thelaira_solivaga_genome_assembly,_chromosome:_X	AUGUSTUS	intron	10739579	10746877	0.46	+	.	ID=g16747.t1.intron1;Parent=g16747.t1;
OX377615.1_Thelaira_solivaga_genome_assembly,_chromosome:_X	AUGUSTUS	CDS	10746878	10746992	0.55	+	1	ID=g16747.t1.CDS2;Parent=g16747.t1;
OX377615.1_Thelaira_solivaga_genome_assembly,_chromosome:_X	AUGUSTUS	exon	10746878	10746992	.	+	.	ID=g16747.t1.exon2;Parent=g16747.t1;
OX377615.1_Thelaira_solivaga_genome_assembly,_chromosome:_X	AUGUSTUS	stop_codon	10746990	10746992	.	+	0	ID=g16747.t1.stop1;Parent=g16747.t1;
OX377615.1_Thelaira_solivaga_genome_assembly,_chromosome:_X	AUGUSTUS	gene	10752308	10755043	.	+	.	ID=g16748;
OX377615.1_Thelaira_solivaga_genome_assembly,_chromosome:_X	AUGUSTUS	mRNA	10752308	10755043	0.99	+	.	ID=g16748.t1;Parent=g16748;
OX377615.1_Thelaira_solivaga_genome_assembly,_chromosome:_X	AUGUSTUS	start_codon	10752308	10752310	.	+	0	ID=g16748.t1.start1;Parent=g16748.t1;
OX377615.1_Thelaira_solivaga_genome_assembly,_chromosome:_X	AUGUSTUS	CDS	10752308	10753210	0.99	+	0	ID=g16748.t1.CDS1;Parent=g16748.t1;
OX377615.1_Thelaira_solivaga_genome_assembly,_chromosome:_X	AUGUSTUS	exon	10752308	10753210	.	+	.	ID=g16748.t1.exon1;Parent=g16748.t1;
OX377615.1_Thelaira_solivaga_genome_assembly,_chromosome:_X	AUGUSTUS	intron	10753211	10754593	0.99	+	.	ID=g16748.t1.intron1;Parent=g16748.t1;
OX377615.1_Thelaira_solivaga_genome_assembly,_chromosome:_X	AUGUSTUS	CDS	10754594	10755043	1	+	0	ID=g16748.t1.CDS2;Parent=g16748.t1;
OX377615.1_Thelaira_solivaga_genome_assembly,_chromosome:_X	AUGUSTUS	exon	10754594	10755043	.	+	.	ID=g16748.t1.exon2;Parent=g16748.t1;
OX377615.1_Thelaira_solivaga_genome_assembly,_chromosome:_X	AUGUSTUS	stop_codon	10755041	10755043	.	+	0	ID=g16748.t1.stop1;Parent=g16748.t1;
OX377615.1_Thelaira_solivaga_genome_assembly,_chromosome:_X	AUGUSTUS	gene	10779059	10779298	.	+	.	ID=g16749;
OX377615.1_Thelaira_solivaga_genome_assembly,_chromosome:_X	AUGUSTUS	mRNA	10779059	10779298	1	+	.	ID=g16749.t1;Parent=g16749;
OX377615.1_Thelaira_solivaga_genome_assembly,_chromosome:_X	AUGUSTUS	start_codon	10779059	10779061	.	+	0	ID=g16749.t1.start1;Parent=g16749.t1;
OX377615.1_Thelaira_solivaga_genome_assembly,_chromosome:_X	AUGUSTUS	CDS	10779059	10779298	1	+	0	ID=g16749.t1.CDS1;Parent=g16749.t1;
OX377615.1_Thelaira_solivaga_genome_assembly,_chromosome:_X	AUGUSTUS	exon	10779059	10779298	.	+	.	ID=g16749.t1.exon1;Parent=g16749.t1;
OX377615.1_Thelaira_solivaga_genome_assembly,_chromosome:_X	AUGUSTUS	stop_codon	10779296	10779298	.	+	0	ID=g16749.t1.stop1;Parent=g16749.t1;
OX377615.1_Thelaira_solivaga_genome_assembly,_chromosome:_X	AUGUSTUS	gene	10779558	10780127	.	+	.	ID=g16750;
OX377615.1_Thelaira_solivaga_genome_assembly,_chromosome:_X	AUGUSTUS	mRNA	10779558	10780127	0.95	+	.	ID=g16750.t1;Parent=g16750;
OX377615.1_Thelaira_solivaga_genome_assembly,_chromosome:_X	AUGUSTUS	start_codon	10779558	10779560	.	+	0	ID=g16750.t1.start1;Parent=g16750.t1;
OX377615.1_Thelaira_solivaga_genome_assembly,_chromosome:_X	AUGUSTUS	CDS	10779558	10780127	0.95	+	0	ID=g16750.t1.CDS1;Parent=g16750.t1;
OX377615.1_Thelaira_solivaga_genome_assembly,_chromosome:_X	AUGUSTUS	exon	10779558	10780127	.	+	.	ID=g16750.t1.exon1;Parent=g16750.t1;
OX377615.1_Thelaira_solivaga_genome_assembly,_chromosome:_X	AUGUSTUS	stop_codon	10780125	10780127	.	+	0	ID=g16750.t1.stop1;Parent=g16750.t1;
OX377615.1_Thelaira_solivaga_genome_assembly,_chromosome:_X	AUGUSTUS	gene	10797479	10800461	.	-	.	ID=g16751;
OX377615.1_Thelaira_solivaga_genome_assembly,_chromosome:_X	AUGUSTUS	mRNA	10797479	10800461	0.16	-	.	ID=g16751.t1;Parent=g16751;
OX377615.1_Thelaira_solivaga_genome_assembly,_chromosome:_X	AUGUSTUS	stop_codon	10797479	10797481	.	-	0	ID=g16751.t1.stop1;Parent=g16751.t1;
OX377615.1_Thelaira_solivaga_genome_assembly,_chromosome:_X	AUGUSTUS	CDS	10797479	10797563	0.95	-	1	ID=g16751.t1.CDS1;Parent=g16751.t1;
OX377615.1_Thelaira_solivaga_genome_assembly,_chromosome:_X	AUGUSTUS	exon	10797479	10797563	.	-	.	ID=g16751.t1.exon1;Parent=g16751.t1;
OX377615.1_Thelaira_solivaga_genome_assembly,_chromosome:_X	AUGUSTUS	intron	10797564	10798254	0.53	-	.	ID=g16751.t1.intron1;Parent=g16751.t1;
OX377615.1_Thelaira_solivaga_genome_assembly,_chromosome:_X	AUGUSTUS	CDS	10798255	10798613	0.16	-	0	ID=g16751.t1.CDS2;Parent=g16751.t1;
OX377615.1_Thelaira_solivaga_genome_assembly,_chromosome:_X	AUGUSTUS	exon	10798255	10798613	.	-	.	ID=g16751.t1.exon2;Parent=g16751.t1;
OX377615.1_Thelaira_solivaga_genome_assembly,_chromosome:_X	AUGUSTUS	intron	10798614	10799975	0.32	-	.	ID=g16751.t1.intron2;Parent=g16751.t1;
OX377615.1_Thelaira_solivaga_genome_assembly,_chromosome:_X	AUGUSTUS	CDS	10799976	10800461	0.43	-	0	ID=g16751.t1.CDS3;Parent=g16751.t1;
OX377615.1_Thelaira_solivaga_genome_assembly,_chromosome:_X	AUGUSTUS	exon	10799976	10800461	.	-	.	ID=g16751.t1.exon3;Parent=g16751.t1;
OX377615.1_Thelaira_solivaga_genome_assembly,_chromosome:_X	AUGUSTUS	start_codon	10800459	10800461	.	-	0	ID=g16751.t1.start1;Parent=g16751.t1;
OX377615.1_Thelaira_solivaga_genome_assembly,_chromosome:_X	AUGUSTUS	gene	10807290	10807601	.	-	.	ID=g16752;
OX377615.1_Thelaira_solivaga_genome_assembly,_chromosome:_X	AUGUSTUS	mRNA	10807290	10807601	0.67	-	.	ID=g16752.t1;Parent=g16752;
OX377615.1_Thelaira_solivaga_genome_assembly,_chromosome:_X	AUGUSTUS	stop_codon	10807290	10807292	.	-	0	ID=g16752.t1.stop1;Parent=g16752.t1;
OX377615.1_Thelaira_solivaga_genome_assembly,_chromosome:_X	AUGUSTUS	CDS	10807290	10807601	0.67	-	0	ID=g16752.t1.CDS1;Parent=g16752.t1;
OX377615.1_Thelaira_solivaga_genome_assembly,_chromosome:_X	AUGUSTUS	exon	10807290	10807601	.	-	.	ID=g16752.t1.exon1;Parent=g16752.t1;
OX377615.1_Thelaira_solivaga_genome_assembly,_chromosome:_X	AUGUSTUS	start_codon	10807599	10807601	.	-	0	ID=g16752.t1.start1;Parent=g16752.t1;
OX377615.1_Thelaira_solivaga_genome_assembly,_chromosome:_X	AUGUSTUS	gene	10807290	10810476	.	-	.	ID=g16753;
OX377615.1_Thelaira_solivaga_genome_assembly,_chromosome:_X	AUGUSTUS	mRNA	10807290	10810476	0.26	-	.	ID=g16753.t1;Parent=g16753;
OX377615.1_Thelaira_solivaga_genome_assembly,_chromosome:_X	AUGUSTUS	stop_codon	10807290	10807292	.	-	0	ID=g16753.t1.stop1;Parent=g16753.t1;
OX377615.1_Thelaira_solivaga_genome_assembly,_chromosome:_X	AUGUSTUS	CDS	10807290	10807374	0.91	-	1	ID=g16753.t1.CDS1;Parent=g16753.t1;
OX377615.1_Thelaira_solivaga_genome_assembly,_chromosome:_X	AUGUSTUS	exon	10807290	10807374	.	-	.	ID=g16753.t1.exon1;Parent=g16753.t1;
OX377615.1_Thelaira_solivaga_genome_assembly,_chromosome:_X	AUGUSTUS	intron	10807375	10808065	0.51	-	.	ID=g16753.t1.intron1;Parent=g16753.t1;
OX377615.1_Thelaira_solivaga_genome_assembly,_chromosome:_X	AUGUSTUS	CDS	10808066	10808500	0.26	-	1	ID=g16753.t1.CDS2;Parent=g16753.t1;
OX377615.1_Thelaira_solivaga_genome_assembly,_chromosome:_X	AUGUSTUS	exon	10808066	10808500	.	-	.	ID=g16753.t1.exon2;Parent=g16753.t1;
OX377615.1_Thelaira_solivaga_genome_assembly,_chromosome:_X	AUGUSTUS	intron	10808501	10810120	0.56	-	.	ID=g16753.t1.intron2;Parent=g16753.t1;
OX377615.1_Thelaira_solivaga_genome_assembly,_chromosome:_X	AUGUSTUS	CDS	10810121	10810476	0.57	-	0	ID=g16753.t1.CDS3;Parent=g16753.t1;
OX377615.1_Thelaira_solivaga_genome_assembly,_chromosome:_X	AUGUSTUS	exon	10810121	10810476	.	-	.	ID=g16753.t1.exon3;Parent=g16753.t1;
OX377615.1_Thelaira_solivaga_genome_assembly,_chromosome:_X	AUGUSTUS	start_codon	10810474	10810476	.	-	0	ID=g16753.t1.start1;Parent=g16753.t1;
OX377615.1_Thelaira_solivaga_genome_assembly,_chromosome:_X	AUGUSTUS	gene	10819797	10822191	.	-	.	ID=g16754;
OX377615.1_Thelaira_solivaga_genome_assembly,_chromosome:_X	AUGUSTUS	mRNA	10819797	10822191	0.57	-	.	ID=g16754.t1;Parent=g16754;
OX377615.1_Thelaira_solivaga_genome_assembly,_chromosome:_X	AUGUSTUS	stop_codon	10819797	10819799	.	-	0	ID=g16754.t1.stop1;Parent=g16754.t1;
OX377615.1_Thelaira_solivaga_genome_assembly,_chromosome:_X	AUGUSTUS	CDS	10819797	10819987	0.95	-	2	ID=g16754.t1.CDS1;Parent=g16754.t1;
OX377615.1_Thelaira_solivaga_genome_assembly,_chromosome:_X	AUGUSTUS	exon	10819797	10819987	.	-	.	ID=g16754.t1.exon1;Parent=g16754.t1;
OX377615.1_Thelaira_solivaga_genome_assembly,_chromosome:_X	AUGUSTUS	intron	10819988	10822070	0.57	-	.	ID=g16754.t1.intron1;Parent=g16754.t1;
OX377615.1_Thelaira_solivaga_genome_assembly,_chromosome:_X	AUGUSTUS	CDS	10822071	10822191	0.57	-	0	ID=g16754.t1.CDS2;Parent=g16754.t1;
OX377615.1_Thelaira_solivaga_genome_assembly,_chromosome:_X	AUGUSTUS	exon	10822071	10822191	.	-	.	ID=g16754.t1.exon2;Parent=g16754.t1;
OX377615.1_Thelaira_solivaga_genome_assembly,_chromosome:_X	AUGUSTUS	start_codon	10822189	10822191	.	-	0	ID=g16754.t1.start1;Parent=g16754.t1;
OX377615.1_Thelaira_solivaga_genome_assembly,_chromosome:_X	AUGUSTUS	gene	10866282	10882299	.	+	.	ID=g16755;
OX377615.1_Thelaira_solivaga_genome_assembly,_chromosome:_X	AUGUSTUS	mRNA	10866282	10882299	1	+	.	ID=g16755.t1;Parent=g16755;
OX377615.1_Thelaira_solivaga_genome_assembly,_chromosome:_X	AUGUSTUS	start_codon	10866282	10866284	.	+	0	ID=g16755.t1.start1;Parent=g16755.t1;
OX377615.1_Thelaira_solivaga_genome_assembly,_chromosome:_X	AUGUSTUS	CDS	10866282	10868566	1	+	0	ID=g16755.t1.CDS1;Parent=g16755.t1;
OX377615.1_Thelaira_solivaga_genome_assembly,_chromosome:_X	AUGUSTUS	exon	10866282	10868566	.	+	.	ID=g16755.t1.exon1;Parent=g16755.t1;
OX377615.1_Thelaira_solivaga_genome_assembly,_chromosome:_X	AUGUSTUS	intron	10868567	10876690	1	+	.	ID=g16755.t1.intron1;Parent=g16755.t1;
OX377615.1_Thelaira_solivaga_genome_assembly,_chromosome:_X	AUGUSTUS	CDS	10876691	10877386	1	+	1	ID=g16755.t1.CDS2;Parent=g16755.t1;
OX377615.1_Thelaira_solivaga_genome_assembly,_chromosome:_X	AUGUSTUS	exon	10876691	10877386	.	+	.	ID=g16755.t1.exon2;Parent=g16755.t1;
OX377615.1_Thelaira_solivaga_genome_assembly,_chromosome:_X	AUGUSTUS	intron	10877387	10877445	1	+	.	ID=g16755.t1.intron2;Parent=g16755.t1;
OX377615.1_Thelaira_solivaga_genome_assembly,_chromosome:_X	AUGUSTUS	CDS	10877446	10877587	1	+	1	ID=g16755.t1.CDS3;Parent=g16755.t1;
OX377615.1_Thelaira_solivaga_genome_assembly,_chromosome:_X	AUGUSTUS	exon	10877446	10877587	.	+	.	ID=g16755.t1.exon3;Parent=g16755.t1;
OX377615.1_Thelaira_solivaga_genome_assembly,_chromosome:_X	AUGUSTUS	intron	10877588	10879410	1	+	.	ID=g16755.t1.intron3;Parent=g16755.t1;
OX377615.1_Thelaira_solivaga_genome_assembly,_chromosome:_X	AUGUSTUS	CDS	10879411	10879773	1	+	0	ID=g16755.t1.CDS4;Parent=g16755.t1;
OX377615.1_Thelaira_solivaga_genome_assembly,_chromosome:_X	AUGUSTUS	exon	10879411	10879773	.	+	.	ID=g16755.t1.exon4;Parent=g16755.t1;
OX377615.1_Thelaira_solivaga_genome_assembly,_chromosome:_X	AUGUSTUS	intron	10879774	10879833	1	+	.	ID=g16755.t1.intron4;Parent=g16755.t1;
OX377615.1_Thelaira_solivaga_genome_assembly,_chromosome:_X	AUGUSTUS	CDS	10879834	10882299	1	+	0	ID=g16755.t1.CDS5;Parent=g16755.t1;
OX377615.1_Thelaira_solivaga_genome_assembly,_chromosome:_X	AUGUSTUS	exon	10879834	10882299	.	+	.	ID=g16755.t1.exon5;Parent=g16755.t1;
OX377615.1_Thelaira_solivaga_genome_assembly,_chromosome:_X	AUGUSTUS	stop_codon	10882297	10882299	.	+	0	ID=g16755.t1.stop1;Parent=g16755.t1;
OX377615.1_Thelaira_solivaga_genome_assembly,_chromosome:_X	AUGUSTUS	gene	10903880	10911168	.	-	.	ID=g16756;
OX377615.1_Thelaira_solivaga_genome_assembly,_chromosome:_X	AUGUSTUS	mRNA	10903880	10911168	1	-	.	ID=g16756.t1;Parent=g16756;
OX377615.1_Thelaira_solivaga_genome_assembly,_chromosome:_X	AUGUSTUS	stop_codon	10903880	10903882	.	-	0	ID=g16756.t1.stop1;Parent=g16756.t1;
OX377615.1_Thelaira_solivaga_genome_assembly,_chromosome:_X	AUGUSTUS	CDS	10903880	10910625	1	-	2	ID=g16756.t1.CDS1;Parent=g16756.t1;
OX377615.1_Thelaira_solivaga_genome_assembly,_chromosome:_X	AUGUSTUS	exon	10903880	10910625	.	-	.	ID=g16756.t1.exon1;Parent=g16756.t1;
OX377615.1_Thelaira_solivaga_genome_assembly,_chromosome:_X	AUGUSTUS	intron	10910626	10910681	1	-	.	ID=g16756.t1.intron1;Parent=g16756.t1;
OX377615.1_Thelaira_solivaga_genome_assembly,_chromosome:_X	AUGUSTUS	CDS	10910682	10911168	1	-	0	ID=g16756.t1.CDS2;Parent=g16756.t1;
OX377615.1_Thelaira_solivaga_genome_assembly,_chromosome:_X	AUGUSTUS	exon	10910682	10911168	.	-	.	ID=g16756.t1.exon2;Parent=g16756.t1;
OX377615.1_Thelaira_solivaga_genome_assembly,_chromosome:_X	AUGUSTUS	start_codon	10911166	10911168	.	-	0	ID=g16756.t1.start1;Parent=g16756.t1;
OX377615.1_Thelaira_solivaga_genome_assembly,_chromosome:_X	AUGUSTUS	mRNA	10903880	10911168	0.97	-	.	ID=g16756.t2;Parent=g16756;
OX377615.1_Thelaira_solivaga_genome_assembly,_chromosome:_X	AUGUSTUS	stop_codon	10903880	10903882	.	-	0	ID=g16756.t2.stop1;Parent=g16756.t2;
OX377615.1_Thelaira_solivaga_genome_assembly,_chromosome:_X	AUGUSTUS	CDS	10903880	10903946	0.98	-	1	ID=g16756.t2.CDS1;Parent=g16756.t2;
OX377615.1_Thelaira_solivaga_genome_assembly,_chromosome:_X	AUGUSTUS	exon	10903880	10903946	.	-	.	ID=g16756.t2.exon1;Parent=g16756.t2;
OX377615.1_Thelaira_solivaga_genome_assembly,_chromosome:_X	AUGUSTUS	intron	10903947	10906685	0.98	-	.	ID=g16756.t2.intron1;Parent=g16756.t2;
OX377615.1_Thelaira_solivaga_genome_assembly,_chromosome:_X	AUGUSTUS	CDS	10906686	10910625	0.97	-	2	ID=g16756.t2.CDS2;Parent=g16756.t2;
OX377615.1_Thelaira_solivaga_genome_assembly,_chromosome:_X	AUGUSTUS	exon	10906686	10910625	.	-	.	ID=g16756.t2.exon2;Parent=g16756.t2;
OX377615.1_Thelaira_solivaga_genome_assembly,_chromosome:_X	AUGUSTUS	intron	10910626	10910681	0.99	-	.	ID=g16756.t2.intron2;Parent=g16756.t2;
OX377615.1_Thelaira_solivaga_genome_assembly,_chromosome:_X	AUGUSTUS	CDS	10910682	10911168	1	-	0	ID=g16756.t2.CDS3;Parent=g16756.t2;
OX377615.1_Thelaira_solivaga_genome_assembly,_chromosome:_X	AUGUSTUS	exon	10910682	10911168	.	-	.	ID=g16756.t2.exon3;Parent=g16756.t2;
OX377615.1_Thelaira_solivaga_genome_assembly,_chromosome:_X	AUGUSTUS	start_codon	10911166	10911168	.	-	0	ID=g16756.t2.start1;Parent=g16756.t2;
OX377615.1_Thelaira_solivaga_genome_assembly,_chromosome:_X	AUGUSTUS	gene	10918118	10919444	.	+	.	ID=g16757;
OX377615.1_Thelaira_solivaga_genome_assembly,_chromosome:_X	AUGUSTUS	mRNA	10918118	10919444	1	+	.	ID=g16757.t1;Parent=g16757;
OX377615.1_Thelaira_solivaga_genome_assembly,_chromosome:_X	AUGUSTUS	start_codon	10918118	10918120	.	+	0	ID=g16757.t1.start1;Parent=g16757.t1;
OX377615.1_Thelaira_solivaga_genome_assembly,_chromosome:_X	AUGUSTUS	CDS	10918118	10918564	1	+	0	ID=g16757.t1.CDS1;Parent=g16757.t1;
OX377615.1_Thelaira_solivaga_genome_assembly,_chromosome:_X	AUGUSTUS	exon	10918118	10918564	.	+	.	ID=g16757.t1.exon1;Parent=g16757.t1;
OX377615.1_Thelaira_solivaga_genome_assembly,_chromosome:_X	AUGUSTUS	intron	10918565	10918625	1	+	.	ID=g16757.t1.intron1;Parent=g16757.t1;
OX377615.1_Thelaira_solivaga_genome_assembly,_chromosome:_X	AUGUSTUS	CDS	10918626	10919444	1	+	0	ID=g16757.t1.CDS2;Parent=g16757.t1;
OX377615.1_Thelaira_solivaga_genome_assembly,_chromosome:_X	AUGUSTUS	exon	10918626	10919444	.	+	.	ID=g16757.t1.exon2;Parent=g16757.t1;
OX377615.1_Thelaira_solivaga_genome_assembly,_chromosome:_X	AUGUSTUS	stop_codon	10919442	10919444	.	+	0	ID=g16757.t1.stop1;Parent=g16757.t1;
OX377615.1_Thelaira_solivaga_genome_assembly,_chromosome:_X	AUGUSTUS	gene	10919808	10920697	.	-	.	ID=g16758;
OX377615.1_Thelaira_solivaga_genome_assembly,_chromosome:_X	AUGUSTUS	mRNA	10919808	10920697	0.86	-	.	ID=g16758.t1;Parent=g16758;
OX377615.1_Thelaira_solivaga_genome_assembly,_chromosome:_X	AUGUSTUS	stop_codon	10919808	10919810	.	-	0	ID=g16758.t1.stop1;Parent=g16758.t1;
OX377615.1_Thelaira_solivaga_genome_assembly,_chromosome:_X	AUGUSTUS	CDS	10919808	10920143	0.88	-	0	ID=g16758.t1.CDS1;Parent=g16758.t1;
OX377615.1_Thelaira_solivaga_genome_assembly,_chromosome:_X	AUGUSTUS	exon	10919808	10920143	.	-	.	ID=g16758.t1.exon1;Parent=g16758.t1;
OX377615.1_Thelaira_solivaga_genome_assembly,_chromosome:_X	AUGUSTUS	intron	10920144	10920223	1	-	.	ID=g16758.t1.intron1;Parent=g16758.t1;
OX377615.1_Thelaira_solivaga_genome_assembly,_chromosome:_X	AUGUSTUS	CDS	10920224	10920697	0.97	-	0	ID=g16758.t1.CDS2;Parent=g16758.t1;
OX377615.1_Thelaira_solivaga_genome_assembly,_chromosome:_X	AUGUSTUS	exon	10920224	10920697	.	-	.	ID=g16758.t1.exon2;Parent=g16758.t1;
OX377615.1_Thelaira_solivaga_genome_assembly,_chromosome:_X	AUGUSTUS	start_codon	10920695	10920697	.	-	0	ID=g16758.t1.start1;Parent=g16758.t1;
OX377615.1_Thelaira_solivaga_genome_assembly,_chromosome:_X	AUGUSTUS	gene	10927580	10928932	.	-	.	ID=g16759;
OX377615.1_Thelaira_solivaga_genome_assembly,_chromosome:_X	AUGUSTUS	mRNA	10927580	10928932	1	-	.	ID=g16759.t1;Parent=g16759;
OX377615.1_Thelaira_solivaga_genome_assembly,_chromosome:_X	AUGUSTUS	stop_codon	10927580	10927582	.	-	0	ID=g16759.t1.stop1;Parent=g16759.t1;
OX377615.1_Thelaira_solivaga_genome_assembly,_chromosome:_X	AUGUSTUS	CDS	10927580	10927779	1	-	2	ID=g16759.t1.CDS1;Parent=g16759.t1;
OX377615.1_Thelaira_solivaga_genome_assembly,_chromosome:_X	AUGUSTUS	exon	10927580	10927779	.	-	.	ID=g16759.t1.exon1;Parent=g16759.t1;
OX377615.1_Thelaira_solivaga_genome_assembly,_chromosome:_X	AUGUSTUS	intron	10927780	10928742	1	-	.	ID=g16759.t1.intron1;Parent=g16759.t1;
OX377615.1_Thelaira_solivaga_genome_assembly,_chromosome:_X	AUGUSTUS	CDS	10928743	10928932	1	-	0	ID=g16759.t1.CDS2;Parent=g16759.t1;
OX377615.1_Thelaira_solivaga_genome_assembly,_chromosome:_X	AUGUSTUS	exon	10928743	10928932	.	-	.	ID=g16759.t1.exon2;Parent=g16759.t1;
OX377615.1_Thelaira_solivaga_genome_assembly,_chromosome:_X	AUGUSTUS	start_codon	10928930	10928932	.	-	0	ID=g16759.t1.start1;Parent=g16759.t1;
OX377615.1_Thelaira_solivaga_genome_assembly,_chromosome:_X	AUGUSTUS	gene	10929610	10930678	.	-	.	ID=g16760;
OX377615.1_Thelaira_solivaga_genome_assembly,_chromosome:_X	AUGUSTUS	mRNA	10929842	10930678	0.95	-	.	ID=g16760.t1;Parent=g16760;
OX377615.1_Thelaira_solivaga_genome_assembly,_chromosome:_X	AUGUSTUS	stop_codon	10929842	10929844	.	-	0	ID=g16760.t1.stop1;Parent=g16760.t1;
OX377615.1_Thelaira_solivaga_genome_assembly,_chromosome:_X	AUGUSTUS	CDS	10929842	10930678	0.95	-	0	ID=g16760.t1.CDS1;Parent=g16760.t1;
OX377615.1_Thelaira_solivaga_genome_assembly,_chromosome:_X	AUGUSTUS	exon	10929842	10930678	.	-	.	ID=g16760.t1.exon1;Parent=g16760.t1;
OX377615.1_Thelaira_solivaga_genome_assembly,_chromosome:_X	AUGUSTUS	start_codon	10930676	10930678	.	-	0	ID=g16760.t1.start1;Parent=g16760.t1;
OX377615.1_Thelaira_solivaga_genome_assembly,_chromosome:_X	AUGUSTUS	mRNA	10929610	10930678	0.58	-	.	ID=g16760.t2;Parent=g16760;
OX377615.1_Thelaira_solivaga_genome_assembly,_chromosome:_X	AUGUSTUS	stop_codon	10929610	10929612	.	-	0	ID=g16760.t2.stop1;Parent=g16760.t2;
OX377615.1_Thelaira_solivaga_genome_assembly,_chromosome:_X	AUGUSTUS	CDS	10929610	10929758	0.58	-	2	ID=g16760.t2.CDS1;Parent=g16760.t2;
OX377615.1_Thelaira_solivaga_genome_assembly,_chromosome:_X	AUGUSTUS	exon	10929610	10929758	.	-	.	ID=g16760.t2.exon1;Parent=g16760.t2;
OX377615.1_Thelaira_solivaga_genome_assembly,_chromosome:_X	AUGUSTUS	intron	10929759	10929846	0.58	-	.	ID=g16760.t2.intron1;Parent=g16760.t2;
OX377615.1_Thelaira_solivaga_genome_assembly,_chromosome:_X	AUGUSTUS	CDS	10929847	10930678	1	-	0	ID=g16760.t2.CDS2;Parent=g16760.t2;
OX377615.1_Thelaira_solivaga_genome_assembly,_chromosome:_X	AUGUSTUS	exon	10929847	10930678	.	-	.	ID=g16760.t2.exon2;Parent=g16760.t2;
OX377615.1_Thelaira_solivaga_genome_assembly,_chromosome:_X	AUGUSTUS	start_codon	10930676	10930678	.	-	0	ID=g16760.t2.start1;Parent=g16760.t2;
OX377615.1_Thelaira_solivaga_genome_assembly,_chromosome:_X	AUGUSTUS	gene	10929997	10930678	.	-	.	ID=g16761;
OX377615.1_Thelaira_solivaga_genome_assembly,_chromosome:_X	AUGUSTUS	mRNA	10929997	10930678	0.51	-	.	ID=g16761.t1;Parent=g16761;
OX377615.1_Thelaira_solivaga_genome_assembly,_chromosome:_X	AUGUSTUS	stop_codon	10929997	10929999	.	-	0	ID=g16761.t1.stop1;Parent=g16761.t1;
OX377615.1_Thelaira_solivaga_genome_assembly,_chromosome:_X	AUGUSTUS	CDS	10929997	10930023	0.52	-	0	ID=g16761.t1.CDS1;Parent=g16761.t1;
OX377615.1_Thelaira_solivaga_genome_assembly,_chromosome:_X	AUGUSTUS	exon	10929997	10930023	.	-	.	ID=g16761.t1.exon1;Parent=g16761.t1;
OX377615.1_Thelaira_solivaga_genome_assembly,_chromosome:_X	AUGUSTUS	intron	10930024	10930099	0.51	-	.	ID=g16761.t1.intron1;Parent=g16761.t1;
OX377615.1_Thelaira_solivaga_genome_assembly,_chromosome:_X	AUGUSTUS	CDS	10930100	10930678	0.53	-	0	ID=g16761.t1.CDS2;Parent=g16761.t1;
OX377615.1_Thelaira_solivaga_genome_assembly,_chromosome:_X	AUGUSTUS	exon	10930100	10930678	.	-	.	ID=g16761.t1.exon2;Parent=g16761.t1;
OX377615.1_Thelaira_solivaga_genome_assembly,_chromosome:_X	AUGUSTUS	start_codon	10930676	10930678	.	-	0	ID=g16761.t1.start1;Parent=g16761.t1;
OX377615.1_Thelaira_solivaga_genome_assembly,_chromosome:_X	AUGUSTUS	gene	10935733	10939316	.	-	.	ID=g16762;
OX377615.1_Thelaira_solivaga_genome_assembly,_chromosome:_X	AUGUSTUS	mRNA	10935733	10939316	0.22	-	.	ID=g16762.t1;Parent=g16762;
OX377615.1_Thelaira_solivaga_genome_assembly,_chromosome:_X	AUGUSTUS	stop_codon	10935733	10935735	.	-	0	ID=g16762.t1.stop1;Parent=g16762.t1;
OX377615.1_Thelaira_solivaga_genome_assembly,_chromosome:_X	AUGUSTUS	CDS	10935733	10936260	0.69	-	0	ID=g16762.t1.CDS1;Parent=g16762.t1;
OX377615.1_Thelaira_solivaga_genome_assembly,_chromosome:_X	AUGUSTUS	exon	10935733	10936260	.	-	.	ID=g16762.t1.exon1;Parent=g16762.t1;
OX377615.1_Thelaira_solivaga_genome_assembly,_chromosome:_X	AUGUSTUS	intron	10936261	10936318	0.71	-	.	ID=g16762.t1.intron1;Parent=g16762.t1;
OX377615.1_Thelaira_solivaga_genome_assembly,_chromosome:_X	AUGUSTUS	CDS	10936319	10936672	0.46	-	0	ID=g16762.t1.CDS2;Parent=g16762.t1;
OX377615.1_Thelaira_solivaga_genome_assembly,_chromosome:_X	AUGUSTUS	exon	10936319	10936672	.	-	.	ID=g16762.t1.exon2;Parent=g16762.t1;
OX377615.1_Thelaira_solivaga_genome_assembly,_chromosome:_X	AUGUSTUS	intron	10936673	10936866	0.48	-	.	ID=g16762.t1.intron2;Parent=g16762.t1;
OX377615.1_Thelaira_solivaga_genome_assembly,_chromosome:_X	AUGUSTUS	CDS	10936867	10937187	0.39	-	0	ID=g16762.t1.CDS3;Parent=g16762.t1;
OX377615.1_Thelaira_solivaga_genome_assembly,_chromosome:_X	AUGUSTUS	exon	10936867	10937187	.	-	.	ID=g16762.t1.exon3;Parent=g16762.t1;
OX377615.1_Thelaira_solivaga_genome_assembly,_chromosome:_X	AUGUSTUS	intron	10937188	10937398	0.7	-	.	ID=g16762.t1.intron3;Parent=g16762.t1;
OX377615.1_Thelaira_solivaga_genome_assembly,_chromosome:_X	AUGUSTUS	CDS	10937399	10938769	0.76	-	0	ID=g16762.t1.CDS4;Parent=g16762.t1;
OX377615.1_Thelaira_solivaga_genome_assembly,_chromosome:_X	AUGUSTUS	exon	10937399	10938769	.	-	.	ID=g16762.t1.exon4;Parent=g16762.t1;
OX377615.1_Thelaira_solivaga_genome_assembly,_chromosome:_X	AUGUSTUS	intron	10938770	10939214	0.83	-	.	ID=g16762.t1.intron4;Parent=g16762.t1;
OX377615.1_Thelaira_solivaga_genome_assembly,_chromosome:_X	AUGUSTUS	CDS	10939215	10939316	0.71	-	0	ID=g16762.t1.CDS5;Parent=g16762.t1;
OX377615.1_Thelaira_solivaga_genome_assembly,_chromosome:_X	AUGUSTUS	exon	10939215	10939316	.	-	.	ID=g16762.t1.exon5;Parent=g16762.t1;
OX377615.1_Thelaira_solivaga_genome_assembly,_chromosome:_X	AUGUSTUS	start_codon	10939314	10939316	.	-	0	ID=g16762.t1.start1;Parent=g16762.t1;
OX377615.1_Thelaira_solivaga_genome_assembly,_chromosome:_X	AUGUSTUS	gene	10939337	10940980	.	-	.	ID=g16763;
OX377615.1_Thelaira_solivaga_genome_assembly,_chromosome:_X	AUGUSTUS	mRNA	10939337	10940980	1	-	.	ID=g16763.t1;Parent=g16763;
OX377615.1_Thelaira_solivaga_genome_assembly,_chromosome:_X	AUGUSTUS	stop_codon	10939337	10939339	.	-	0	ID=g16763.t1.stop1;Parent=g16763.t1;
OX377615.1_Thelaira_solivaga_genome_assembly,_chromosome:_X	AUGUSTUS	CDS	10939337	10940980	1	-	0	ID=g16763.t1.CDS1;Parent=g16763.t1;
OX377615.1_Thelaira_solivaga_genome_assembly,_chromosome:_X	AUGUSTUS	exon	10939337	10940980	.	-	.	ID=g16763.t1.exon1;Parent=g16763.t1;
OX377615.1_Thelaira_solivaga_genome_assembly,_chromosome:_X	AUGUSTUS	start_codon	10940978	10940980	.	-	0	ID=g16763.t1.start1;Parent=g16763.t1;
OX377615.1_Thelaira_solivaga_genome_assembly,_chromosome:_X	AUGUSTUS	gene	10946326	10947477	.	-	.	ID=g16764;
OX377615.1_Thelaira_solivaga_genome_assembly,_chromosome:_X	AUGUSTUS	mRNA	10946326	10947477	0.97	-	.	ID=g16764.t1;Parent=g16764;
OX377615.1_Thelaira_solivaga_genome_assembly,_chromosome:_X	AUGUSTUS	stop_codon	10946326	10946328	.	-	0	ID=g16764.t1.stop1;Parent=g16764.t1;
OX377615.1_Thelaira_solivaga_genome_assembly,_chromosome:_X	AUGUSTUS	CDS	10946326	10946948	1	-	2	ID=g16764.t1.CDS1;Parent=g16764.t1;
OX377615.1_Thelaira_solivaga_genome_assembly,_chromosome:_X	AUGUSTUS	exon	10946326	10946948	.	-	.	ID=g16764.t1.exon1;Parent=g16764.t1;
OX377615.1_Thelaira_solivaga_genome_assembly,_chromosome:_X	AUGUSTUS	intron	10946949	10947161	1	-	.	ID=g16764.t1.intron1;Parent=g16764.t1;
OX377615.1_Thelaira_solivaga_genome_assembly,_chromosome:_X	AUGUSTUS	CDS	10947162	10947477	0.97	-	0	ID=g16764.t1.CDS2;Parent=g16764.t1;
OX377615.1_Thelaira_solivaga_genome_assembly,_chromosome:_X	AUGUSTUS	exon	10947162	10947477	.	-	.	ID=g16764.t1.exon2;Parent=g16764.t1;
OX377615.1_Thelaira_solivaga_genome_assembly,_chromosome:_X	AUGUSTUS	start_codon	10947475	10947477	.	-	0	ID=g16764.t1.start1;Parent=g16764.t1;
OX377615.1_Thelaira_solivaga_genome_assembly,_chromosome:_X	AUGUSTUS	gene	10950564	10951697	.	-	.	ID=g16765;
OX377615.1_Thelaira_solivaga_genome_assembly,_chromosome:_X	AUGUSTUS	mRNA	10950564	10951697	0.96	-	.	ID=g16765.t1;Parent=g16765;
OX377615.1_Thelaira_solivaga_genome_assembly,_chromosome:_X	AUGUSTUS	stop_codon	10950564	10950566	.	-	0	ID=g16765.t1.stop1;Parent=g16765.t1;
OX377615.1_Thelaira_solivaga_genome_assembly,_chromosome:_X	AUGUSTUS	CDS	10950564	10951697	0.96	-	0	ID=g16765.t1.CDS1;Parent=g16765.t1;
OX377615.1_Thelaira_solivaga_genome_assembly,_chromosome:_X	AUGUSTUS	exon	10950564	10951697	.	-	.	ID=g16765.t1.exon1;Parent=g16765.t1;
OX377615.1_Thelaira_solivaga_genome_assembly,_chromosome:_X	AUGUSTUS	start_codon	10951695	10951697	.	-	0	ID=g16765.t1.start1;Parent=g16765.t1;
OX377615.1_Thelaira_solivaga_genome_assembly,_chromosome:_X	AUGUSTUS	gene	10952057	10954859	.	-	.	ID=g16766;
OX377615.1_Thelaira_solivaga_genome_assembly,_chromosome:_X	AUGUSTUS	mRNA	10952057	10954859	0.66	-	.	ID=g16766.t1;Parent=g16766;
OX377615.1_Thelaira_solivaga_genome_assembly,_chromosome:_X	AUGUSTUS	stop_codon	10952057	10952059	.	-	0	ID=g16766.t1.stop1;Parent=g16766.t1;
OX377615.1_Thelaira_solivaga_genome_assembly,_chromosome:_X	AUGUSTUS	CDS	10952057	10954500	0.99	-	2	ID=g16766.t1.CDS1;Parent=g16766.t1;
OX377615.1_Thelaira_solivaga_genome_assembly,_chromosome:_X	AUGUSTUS	exon	10952057	10954500	.	-	.	ID=g16766.t1.exon1;Parent=g16766.t1;
OX377615.1_Thelaira_solivaga_genome_assembly,_chromosome:_X	AUGUSTUS	intron	10954501	10954564	0.99	-	.	ID=g16766.t1.intron1;Parent=g16766.t1;
OX377615.1_Thelaira_solivaga_genome_assembly,_chromosome:_X	AUGUSTUS	CDS	10954565	10954859	0.66	-	0	ID=g16766.t1.CDS2;Parent=g16766.t1;
OX377615.1_Thelaira_solivaga_genome_assembly,_chromosome:_X	AUGUSTUS	exon	10954565	10954859	.	-	.	ID=g16766.t1.exon2;Parent=g16766.t1;
OX377615.1_Thelaira_solivaga_genome_assembly,_chromosome:_X	AUGUSTUS	start_codon	10954857	10954859	.	-	0	ID=g16766.t1.start1;Parent=g16766.t1;
OX377615.1_Thelaira_solivaga_genome_assembly,_chromosome:_X	AUGUSTUS	gene	10955177	10956540	.	-	.	ID=g16767;
OX377615.1_Thelaira_solivaga_genome_assembly,_chromosome:_X	AUGUSTUS	mRNA	10955177	10956540	0.83	-	.	ID=g16767.t1;Parent=g16767;
OX377615.1_Thelaira_solivaga_genome_assembly,_chromosome:_X	AUGUSTUS	stop_codon	10955177	10955179	.	-	0	ID=g16767.t1.stop1;Parent=g16767.t1;
OX377615.1_Thelaira_solivaga_genome_assembly,_chromosome:_X	AUGUSTUS	CDS	10955177	10955263	1	-	0	ID=g16767.t1.CDS1;Parent=g16767.t1;
OX377615.1_Thelaira_solivaga_genome_assembly,_chromosome:_X	AUGUSTUS	exon	10955177	10955263	.	-	.	ID=g16767.t1.exon1;Parent=g16767.t1;
OX377615.1_Thelaira_solivaga_genome_assembly,_chromosome:_X	AUGUSTUS	intron	10955264	10956348	0.83	-	.	ID=g16767.t1.intron1;Parent=g16767.t1;
OX377615.1_Thelaira_solivaga_genome_assembly,_chromosome:_X	AUGUSTUS	CDS	10956349	10956540	1	-	0	ID=g16767.t1.CDS2;Parent=g16767.t1;
OX377615.1_Thelaira_solivaga_genome_assembly,_chromosome:_X	AUGUSTUS	exon	10956349	10956540	.	-	.	ID=g16767.t1.exon2;Parent=g16767.t1;
OX377615.1_Thelaira_solivaga_genome_assembly,_chromosome:_X	AUGUSTUS	start_codon	10956538	10956540	.	-	0	ID=g16767.t1.start1;Parent=g16767.t1;
OX377615.1_Thelaira_solivaga_genome_assembly,_chromosome:_X	AUGUSTUS	gene	11010408	11015126	.	+	.	ID=g16768;
OX377615.1_Thelaira_solivaga_genome_assembly,_chromosome:_X	AUGUSTUS	mRNA	11010408	11015126	0.2	+	.	ID=g16768.t1;Parent=g16768;
OX377615.1_Thelaira_solivaga_genome_assembly,_chromosome:_X	AUGUSTUS	start_codon	11010408	11010410	.	+	0	ID=g16768.t1.start1;Parent=g16768.t1;
OX377615.1_Thelaira_solivaga_genome_assembly,_chromosome:_X	AUGUSTUS	CDS	11010408	11010812	0.32	+	0	ID=g16768.t1.CDS1;Parent=g16768.t1;
OX377615.1_Thelaira_solivaga_genome_assembly,_chromosome:_X	AUGUSTUS	exon	11010408	11010812	.	+	.	ID=g16768.t1.exon1;Parent=g16768.t1;
OX377615.1_Thelaira_solivaga_genome_assembly,_chromosome:_X	AUGUSTUS	intron	11010813	11012206	0.46	+	.	ID=g16768.t1.intron1;Parent=g16768.t1;
OX377615.1_Thelaira_solivaga_genome_assembly,_chromosome:_X	AUGUSTUS	CDS	11012207	11012517	0.75	+	0	ID=g16768.t1.CDS2;Parent=g16768.t1;
OX377615.1_Thelaira_solivaga_genome_assembly,_chromosome:_X	AUGUSTUS	exon	11012207	11012517	.	+	.	ID=g16768.t1.exon2;Parent=g16768.t1;
OX377615.1_Thelaira_solivaga_genome_assembly,_chromosome:_X	AUGUSTUS	intron	11012518	11013182	1	+	.	ID=g16768.t1.intron2;Parent=g16768.t1;
OX377615.1_Thelaira_solivaga_genome_assembly,_chromosome:_X	AUGUSTUS	CDS	11013183	11013887	1	+	1	ID=g16768.t1.CDS3;Parent=g16768.t1;
OX377615.1_Thelaira_solivaga_genome_assembly,_chromosome:_X	AUGUSTUS	exon	11013183	11013887	.	+	.	ID=g16768.t1.exon3;Parent=g16768.t1;
OX377615.1_Thelaira_solivaga_genome_assembly,_chromosome:_X	AUGUSTUS	intron	11013888	11015086	0.78	+	.	ID=g16768.t1.intron3;Parent=g16768.t1;
OX377615.1_Thelaira_solivaga_genome_assembly,_chromosome:_X	AUGUSTUS	CDS	11015087	11015126	0.78	+	1	ID=g16768.t1.CDS4;Parent=g16768.t1;
OX377615.1_Thelaira_solivaga_genome_assembly,_chromosome:_X	AUGUSTUS	exon	11015087	11015126	.	+	.	ID=g16768.t1.exon4;Parent=g16768.t1;
OX377615.1_Thelaira_solivaga_genome_assembly,_chromosome:_X	AUGUSTUS	stop_codon	11015124	11015126	.	+	0	ID=g16768.t1.stop1;Parent=g16768.t1;
OX377615.1_Thelaira_solivaga_genome_assembly,_chromosome:_X	AUGUSTUS	gene	11020339	11020642	.	+	.	ID=g16769;
OX377615.1_Thelaira_solivaga_genome_assembly,_chromosome:_X	AUGUSTUS	mRNA	11020339	11020642	1	+	.	ID=g16769.t1;Parent=g16769;
OX377615.1_Thelaira_solivaga_genome_assembly,_chromosome:_X	AUGUSTUS	start_codon	11020339	11020341	.	+	0	ID=g16769.t1.start1;Parent=g16769.t1;
OX377615.1_Thelaira_solivaga_genome_assembly,_chromosome:_X	AUGUSTUS	CDS	11020339	11020411	1	+	0	ID=g16769.t1.CDS1;Parent=g16769.t1;
OX377615.1_Thelaira_solivaga_genome_assembly,_chromosome:_X	AUGUSTUS	exon	11020339	11020411	.	+	.	ID=g16769.t1.exon1;Parent=g16769.t1;
OX377615.1_Thelaira_solivaga_genome_assembly,_chromosome:_X	AUGUSTUS	intron	11020412	11020481	1	+	.	ID=g16769.t1.intron1;Parent=g16769.t1;
OX377615.1_Thelaira_solivaga_genome_assembly,_chromosome:_X	AUGUSTUS	CDS	11020482	11020642	1	+	2	ID=g16769.t1.CDS2;Parent=g16769.t1;
OX377615.1_Thelaira_solivaga_genome_assembly,_chromosome:_X	AUGUSTUS	exon	11020482	11020642	.	+	.	ID=g16769.t1.exon2;Parent=g16769.t1;
OX377615.1_Thelaira_solivaga_genome_assembly,_chromosome:_X	AUGUSTUS	stop_codon	11020640	11020642	.	+	0	ID=g16769.t1.stop1;Parent=g16769.t1;
OX377615.1_Thelaira_solivaga_genome_assembly,_chromosome:_X	AUGUSTUS	gene	11020721	11022244	.	+	.	ID=g16770;
OX377615.1_Thelaira_solivaga_genome_assembly,_chromosome:_X	AUGUSTUS	mRNA	11020721	11022244	0.22	+	.	ID=g16770.t1;Parent=g16770;
OX377615.1_Thelaira_solivaga_genome_assembly,_chromosome:_X	AUGUSTUS	start_codon	11020721	11020723	.	+	0	ID=g16770.t1.start1;Parent=g16770.t1;
OX377615.1_Thelaira_solivaga_genome_assembly,_chromosome:_X	AUGUSTUS	CDS	11020721	11020834	1	+	0	ID=g16770.t1.CDS1;Parent=g16770.t1;
OX377615.1_Thelaira_solivaga_genome_assembly,_chromosome:_X	AUGUSTUS	exon	11020721	11020834	.	+	.	ID=g16770.t1.exon1;Parent=g16770.t1;
OX377615.1_Thelaira_solivaga_genome_assembly,_chromosome:_X	AUGUSTUS	intron	11020835	11020886	1	+	.	ID=g16770.t1.intron1;Parent=g16770.t1;
OX377615.1_Thelaira_solivaga_genome_assembly,_chromosome:_X	AUGUSTUS	CDS	11020887	11021031	0.86	+	0	ID=g16770.t1.CDS2;Parent=g16770.t1;
OX377615.1_Thelaira_solivaga_genome_assembly,_chromosome:_X	AUGUSTUS	exon	11020887	11021031	.	+	.	ID=g16770.t1.exon2;Parent=g16770.t1;
OX377615.1_Thelaira_solivaga_genome_assembly,_chromosome:_X	AUGUSTUS	intron	11021032	11021756	0.86	+	.	ID=g16770.t1.intron2;Parent=g16770.t1;
OX377615.1_Thelaira_solivaga_genome_assembly,_chromosome:_X	AUGUSTUS	CDS	11021757	11021812	0.86	+	2	ID=g16770.t1.CDS3;Parent=g16770.t1;
OX377615.1_Thelaira_solivaga_genome_assembly,_chromosome:_X	AUGUSTUS	exon	11021757	11021812	.	+	.	ID=g16770.t1.exon3;Parent=g16770.t1;
OX377615.1_Thelaira_solivaga_genome_assembly,_chromosome:_X	AUGUSTUS	intron	11021813	11021865	1	+	.	ID=g16770.t1.intron3;Parent=g16770.t1;
OX377615.1_Thelaira_solivaga_genome_assembly,_chromosome:_X	AUGUSTUS	CDS	11021866	11021967	1	+	0	ID=g16770.t1.CDS4;Parent=g16770.t1;
OX377615.1_Thelaira_solivaga_genome_assembly,_chromosome:_X	AUGUSTUS	exon	11021866	11021967	.	+	.	ID=g16770.t1.exon4;Parent=g16770.t1;
OX377615.1_Thelaira_solivaga_genome_assembly,_chromosome:_X	AUGUSTUS	intron	11021968	11022009	1	+	.	ID=g16770.t1.intron4;Parent=g16770.t1;
OX377615.1_Thelaira_solivaga_genome_assembly,_chromosome:_X	AUGUSTUS	CDS	11022010	11022027	1	+	0	ID=g16770.t1.CDS5;Parent=g16770.t1;
OX377615.1_Thelaira_solivaga_genome_assembly,_chromosome:_X	AUGUSTUS	exon	11022010	11022027	.	+	.	ID=g16770.t1.exon5;Parent=g16770.t1;
OX377615.1_Thelaira_solivaga_genome_assembly,_chromosome:_X	AUGUSTUS	intron	11022028	11022133	1	+	.	ID=g16770.t1.intron5;Parent=g16770.t1;
OX377615.1_Thelaira_solivaga_genome_assembly,_chromosome:_X	AUGUSTUS	CDS	11022134	11022244	0.28	+	0	ID=g16770.t1.CDS6;Parent=g16770.t1;
OX377615.1_Thelaira_solivaga_genome_assembly,_chromosome:_X	AUGUSTUS	exon	11022134	11022244	.	+	.	ID=g16770.t1.exon6;Parent=g16770.t1;
OX377615.1_Thelaira_solivaga_genome_assembly,_chromosome:_X	AUGUSTUS	stop_codon	11022242	11022244	.	+	0	ID=g16770.t1.stop1;Parent=g16770.t1;
OX377615.1_Thelaira_solivaga_genome_assembly,_chromosome:_X	AUGUSTUS	gene	11042193	11043475	.	-	.	ID=g16771;
OX377615.1_Thelaira_solivaga_genome_assembly,_chromosome:_X	AUGUSTUS	mRNA	11042193	11043475	0.49	-	.	ID=g16771.t1;Parent=g16771;
OX377615.1_Thelaira_solivaga_genome_assembly,_chromosome:_X	AUGUSTUS	stop_codon	11042193	11042195	.	-	0	ID=g16771.t1.stop1;Parent=g16771.t1;
OX377615.1_Thelaira_solivaga_genome_assembly,_chromosome:_X	AUGUSTUS	CDS	11042193	11042328	0.97	-	1	ID=g16771.t1.CDS1;Parent=g16771.t1;
OX377615.1_Thelaira_solivaga_genome_assembly,_chromosome:_X	AUGUSTUS	exon	11042193	11042328	.	-	.	ID=g16771.t1.exon1;Parent=g16771.t1;
OX377615.1_Thelaira_solivaga_genome_assembly,_chromosome:_X	AUGUSTUS	intron	11042329	11043123	0.84	-	.	ID=g16771.t1.intron1;Parent=g16771.t1;
OX377615.1_Thelaira_solivaga_genome_assembly,_chromosome:_X	AUGUSTUS	CDS	11043124	11043367	0.87	-	2	ID=g16771.t1.CDS2;Parent=g16771.t1;
OX377615.1_Thelaira_solivaga_genome_assembly,_chromosome:_X	AUGUSTUS	exon	11043124	11043367	.	-	.	ID=g16771.t1.exon2;Parent=g16771.t1;
OX377615.1_Thelaira_solivaga_genome_assembly,_chromosome:_X	AUGUSTUS	intron	11043368	11043438	0.5	-	.	ID=g16771.t1.intron2;Parent=g16771.t1;
OX377615.1_Thelaira_solivaga_genome_assembly,_chromosome:_X	AUGUSTUS	CDS	11043439	11043475	0.5	-	0	ID=g16771.t1.CDS3;Parent=g16771.t1;
OX377615.1_Thelaira_solivaga_genome_assembly,_chromosome:_X	AUGUSTUS	exon	11043439	11043475	.	-	.	ID=g16771.t1.exon3;Parent=g16771.t1;
OX377615.1_Thelaira_solivaga_genome_assembly,_chromosome:_X	AUGUSTUS	start_codon	11043473	11043475	.	-	0	ID=g16771.t1.start1;Parent=g16771.t1;
OX377615.1_Thelaira_solivaga_genome_assembly,_chromosome:_X	AUGUSTUS	gene	11046186	11047049	.	+	.	ID=g16772;
OX377615.1_Thelaira_solivaga_genome_assembly,_chromosome:_X	AUGUSTUS	mRNA	11046186	11047049	0.27	+	.	ID=g16772.t1;Parent=g16772;
OX377615.1_Thelaira_solivaga_genome_assembly,_chromosome:_X	AUGUSTUS	start_codon	11046186	11046188	.	+	0	ID=g16772.t1.start1;Parent=g16772.t1;
OX377615.1_Thelaira_solivaga_genome_assembly,_chromosome:_X	AUGUSTUS	CDS	11046186	11046340	0.64	+	0	ID=g16772.t1.CDS1;Parent=g16772.t1;
OX377615.1_Thelaira_solivaga_genome_assembly,_chromosome:_X	AUGUSTUS	exon	11046186	11046340	.	+	.	ID=g16772.t1.exon1;Parent=g16772.t1;
OX377615.1_Thelaira_solivaga_genome_assembly,_chromosome:_X	AUGUSTUS	intron	11046341	11046436	0.64	+	.	ID=g16772.t1.intron1;Parent=g16772.t1;
OX377615.1_Thelaira_solivaga_genome_assembly,_chromosome:_X	AUGUSTUS	CDS	11046437	11046542	1	+	1	ID=g16772.t1.CDS2;Parent=g16772.t1;
OX377615.1_Thelaira_solivaga_genome_assembly,_chromosome:_X	AUGUSTUS	exon	11046437	11046542	.	+	.	ID=g16772.t1.exon2;Parent=g16772.t1;
OX377615.1_Thelaira_solivaga_genome_assembly,_chromosome:_X	AUGUSTUS	intron	11046543	11046603	1	+	.	ID=g16772.t1.intron2;Parent=g16772.t1;
OX377615.1_Thelaira_solivaga_genome_assembly,_chromosome:_X	AUGUSTUS	CDS	11046604	11046708	1	+	0	ID=g16772.t1.CDS3;Parent=g16772.t1;
OX377615.1_Thelaira_solivaga_genome_assembly,_chromosome:_X	AUGUSTUS	exon	11046604	11046708	.	+	.	ID=g16772.t1.exon3;Parent=g16772.t1;
OX377615.1_Thelaira_solivaga_genome_assembly,_chromosome:_X	AUGUSTUS	intron	11046709	11046795	1	+	.	ID=g16772.t1.intron3;Parent=g16772.t1;
OX377615.1_Thelaira_solivaga_genome_assembly,_chromosome:_X	AUGUSTUS	CDS	11046796	11046970	0.45	+	0	ID=g16772.t1.CDS4;Parent=g16772.t1;
OX377615.1_Thelaira_solivaga_genome_assembly,_chromosome:_X	AUGUSTUS	exon	11046796	11046970	.	+	.	ID=g16772.t1.exon4;Parent=g16772.t1;
OX377615.1_Thelaira_solivaga_genome_assembly,_chromosome:_X	AUGUSTUS	intron	11046971	11047029	0.45	+	.	ID=g16772.t1.intron4;Parent=g16772.t1;
OX377615.1_Thelaira_solivaga_genome_assembly,_chromosome:_X	AUGUSTUS	CDS	11047030	11047049	0.95	+	2	ID=g16772.t1.CDS5;Parent=g16772.t1;
OX377615.1_Thelaira_solivaga_genome_assembly,_chromosome:_X	AUGUSTUS	exon	11047030	11047049	.	+	.	ID=g16772.t1.exon5;Parent=g16772.t1;
OX377615.1_Thelaira_solivaga_genome_assembly,_chromosome:_X	AUGUSTUS	stop_codon	11047047	11047049	.	+	0	ID=g16772.t1.stop1;Parent=g16772.t1;
OX377615.1_Thelaira_solivaga_genome_assembly,_chromosome:_X	AUGUSTUS	gene	11050180	11050701	.	+	.	ID=g16773;
OX377615.1_Thelaira_solivaga_genome_assembly,_chromosome:_X	AUGUSTUS	mRNA	11050180	11050701	1	+	.	ID=g16773.t1;Parent=g16773;
OX377615.1_Thelaira_solivaga_genome_assembly,_chromosome:_X	AUGUSTUS	start_codon	11050180	11050182	.	+	0	ID=g16773.t1.start1;Parent=g16773.t1;
OX377615.1_Thelaira_solivaga_genome_assembly,_chromosome:_X	AUGUSTUS	CDS	11050180	11050258	1	+	0	ID=g16773.t1.CDS1;Parent=g16773.t1;
OX377615.1_Thelaira_solivaga_genome_assembly,_chromosome:_X	AUGUSTUS	exon	11050180	11050258	.	+	.	ID=g16773.t1.exon1;Parent=g16773.t1;
OX377615.1_Thelaira_solivaga_genome_assembly,_chromosome:_X	AUGUSTUS	intron	11050259	11050309	1	+	.	ID=g16773.t1.intron1;Parent=g16773.t1;
OX377615.1_Thelaira_solivaga_genome_assembly,_chromosome:_X	AUGUSTUS	CDS	11050310	11050701	1	+	2	ID=g16773.t1.CDS2;Parent=g16773.t1;
OX377615.1_Thelaira_solivaga_genome_assembly,_chromosome:_X	AUGUSTUS	exon	11050310	11050701	.	+	.	ID=g16773.t1.exon2;Parent=g16773.t1;
OX377615.1_Thelaira_solivaga_genome_assembly,_chromosome:_X	AUGUSTUS	stop_codon	11050699	11050701	.	+	0	ID=g16773.t1.stop1;Parent=g16773.t1;
OX377615.1_Thelaira_solivaga_genome_assembly,_chromosome:_X	AUGUSTUS	gene	11051214	11051432	.	+	.	ID=g16774;
OX377615.1_Thelaira_solivaga_genome_assembly,_chromosome:_X	AUGUSTUS	mRNA	11051214	11051432	1	+	.	ID=g16774.t1;Parent=g16774;
OX377615.1_Thelaira_solivaga_genome_assembly,_chromosome:_X	AUGUSTUS	start_codon	11051214	11051216	.	+	0	ID=g16774.t1.start1;Parent=g16774.t1;
OX377615.1_Thelaira_solivaga_genome_assembly,_chromosome:_X	AUGUSTUS	CDS	11051214	11051432	1	+	0	ID=g16774.t1.CDS1;Parent=g16774.t1;
OX377615.1_Thelaira_solivaga_genome_assembly,_chromosome:_X	AUGUSTUS	exon	11051214	11051432	.	+	.	ID=g16774.t1.exon1;Parent=g16774.t1;
OX377615.1_Thelaira_solivaga_genome_assembly,_chromosome:_X	AUGUSTUS	stop_codon	11051430	11051432	.	+	0	ID=g16774.t1.stop1;Parent=g16774.t1;
OX377615.1_Thelaira_solivaga_genome_assembly,_chromosome:_X	AUGUSTUS	gene	11051781	11052845	.	-	.	ID=g16775;
OX377615.1_Thelaira_solivaga_genome_assembly,_chromosome:_X	AUGUSTUS	mRNA	11051781	11052845	0.92	-	.	ID=g16775.t1;Parent=g16775;
OX377615.1_Thelaira_solivaga_genome_assembly,_chromosome:_X	AUGUSTUS	stop_codon	11051781	11051783	.	-	0	ID=g16775.t1.stop1;Parent=g16775.t1;
OX377615.1_Thelaira_solivaga_genome_assembly,_chromosome:_X	AUGUSTUS	CDS	11051781	11052043	0.93	-	2	ID=g16775.t1.CDS1;Parent=g16775.t1;
OX377615.1_Thelaira_solivaga_genome_assembly,_chromosome:_X	AUGUSTUS	exon	11051781	11052043	.	-	.	ID=g16775.t1.exon1;Parent=g16775.t1;
OX377615.1_Thelaira_solivaga_genome_assembly,_chromosome:_X	AUGUSTUS	intron	11052044	11052099	0.92	-	.	ID=g16775.t1.intron1;Parent=g16775.t1;
OX377615.1_Thelaira_solivaga_genome_assembly,_chromosome:_X	AUGUSTUS	CDS	11052100	11052387	0.99	-	2	ID=g16775.t1.CDS2;Parent=g16775.t1;
OX377615.1_Thelaira_solivaga_genome_assembly,_chromosome:_X	AUGUSTUS	exon	11052100	11052387	.	-	.	ID=g16775.t1.exon2;Parent=g16775.t1;
OX377615.1_Thelaira_solivaga_genome_assembly,_chromosome:_X	AUGUSTUS	intron	11052388	11052442	1	-	.	ID=g16775.t1.intron2;Parent=g16775.t1;
OX377615.1_Thelaira_solivaga_genome_assembly,_chromosome:_X	AUGUSTUS	CDS	11052443	11052623	1	-	0	ID=g16775.t1.CDS3;Parent=g16775.t1;
OX377615.1_Thelaira_solivaga_genome_assembly,_chromosome:_X	AUGUSTUS	exon	11052443	11052623	.	-	.	ID=g16775.t1.exon3;Parent=g16775.t1;
OX377615.1_Thelaira_solivaga_genome_assembly,_chromosome:_X	AUGUSTUS	intron	11052624	11052731	1	-	.	ID=g16775.t1.intron3;Parent=g16775.t1;
OX377615.1_Thelaira_solivaga_genome_assembly,_chromosome:_X	AUGUSTUS	CDS	11052732	11052845	1	-	0	ID=g16775.t1.CDS4;Parent=g16775.t1;
OX377615.1_Thelaira_solivaga_genome_assembly,_chromosome:_X	AUGUSTUS	exon	11052732	11052845	.	-	.	ID=g16775.t1.exon4;Parent=g16775.t1;
OX377615.1_Thelaira_solivaga_genome_assembly,_chromosome:_X	AUGUSTUS	start_codon	11052843	11052845	.	-	0	ID=g16775.t1.start1;Parent=g16775.t1;
OX377615.1_Thelaira_solivaga_genome_assembly,_chromosome:_X	AUGUSTUS	gene	11075166	11081620	.	+	.	ID=g16776;
OX377615.1_Thelaira_solivaga_genome_assembly,_chromosome:_X	AUGUSTUS	mRNA	11075166	11081620	1	+	.	ID=g16776.t1;Parent=g16776;
OX377615.1_Thelaira_solivaga_genome_assembly,_chromosome:_X	AUGUSTUS	start_codon	11075166	11075168	.	+	0	ID=g16776.t1.start1;Parent=g16776.t1;
OX377615.1_Thelaira_solivaga_genome_assembly,_chromosome:_X	AUGUSTUS	CDS	11075166	11076240	1	+	0	ID=g16776.t1.CDS1;Parent=g16776.t1;
OX377615.1_Thelaira_solivaga_genome_assembly,_chromosome:_X	AUGUSTUS	exon	11075166	11076240	.	+	.	ID=g16776.t1.exon1;Parent=g16776.t1;
OX377615.1_Thelaira_solivaga_genome_assembly,_chromosome:_X	AUGUSTUS	intron	11076241	11077957	1	+	.	ID=g16776.t1.intron1;Parent=g16776.t1;
OX377615.1_Thelaira_solivaga_genome_assembly,_chromosome:_X	AUGUSTUS	CDS	11077958	11078785	1	+	2	ID=g16776.t1.CDS2;Parent=g16776.t1;
OX377615.1_Thelaira_solivaga_genome_assembly,_chromosome:_X	AUGUSTUS	exon	11077958	11078785	.	+	.	ID=g16776.t1.exon2;Parent=g16776.t1;
OX377615.1_Thelaira_solivaga_genome_assembly,_chromosome:_X	AUGUSTUS	intron	11078786	11079191	1	+	.	ID=g16776.t1.intron2;Parent=g16776.t1;
OX377615.1_Thelaira_solivaga_genome_assembly,_chromosome:_X	AUGUSTUS	CDS	11079192	11081620	1	+	2	ID=g16776.t1.CDS3;Parent=g16776.t1;
OX377615.1_Thelaira_solivaga_genome_assembly,_chromosome:_X	AUGUSTUS	exon	11079192	11081620	.	+	.	ID=g16776.t1.exon3;Parent=g16776.t1;
OX377615.1_Thelaira_solivaga_genome_assembly,_chromosome:_X	AUGUSTUS	stop_codon	11081618	11081620	.	+	0	ID=g16776.t1.stop1;Parent=g16776.t1;
OX377615.1_Thelaira_solivaga_genome_assembly,_chromosome:_X	AUGUSTUS	gene	11088414	11088949	.	-	.	ID=g16777;
OX377615.1_Thelaira_solivaga_genome_assembly,_chromosome:_X	AUGUSTUS	mRNA	11088414	11088949	0.98	-	.	ID=g16777.t1;Parent=g16777;
OX377615.1_Thelaira_solivaga_genome_assembly,_chromosome:_X	AUGUSTUS	stop_codon	11088414	11088416	.	-	0	ID=g16777.t1.stop1;Parent=g16777.t1;
OX377615.1_Thelaira_solivaga_genome_assembly,_chromosome:_X	AUGUSTUS	CDS	11088414	11088520	1	-	2	ID=g16777.t1.CDS1;Parent=g16777.t1;
OX377615.1_Thelaira_solivaga_genome_assembly,_chromosome:_X	AUGUSTUS	exon	11088414	11088520	.	-	.	ID=g16777.t1.exon1;Parent=g16777.t1;
OX377615.1_Thelaira_solivaga_genome_assembly,_chromosome:_X	AUGUSTUS	intron	11088521	11088576	1	-	.	ID=g16777.t1.intron1;Parent=g16777.t1;
OX377615.1_Thelaira_solivaga_genome_assembly,_chromosome:_X	AUGUSTUS	CDS	11088577	11088712	1	-	0	ID=g16777.t1.CDS2;Parent=g16777.t1;
OX377615.1_Thelaira_solivaga_genome_assembly,_chromosome:_X	AUGUSTUS	exon	11088577	11088712	.	-	.	ID=g16777.t1.exon2;Parent=g16777.t1;
OX377615.1_Thelaira_solivaga_genome_assembly,_chromosome:_X	AUGUSTUS	intron	11088713	11088781	1	-	.	ID=g16777.t1.intron2;Parent=g16777.t1;
OX377615.1_Thelaira_solivaga_genome_assembly,_chromosome:_X	AUGUSTUS	CDS	11088782	11088949	0.98	-	0	ID=g16777.t1.CDS3;Parent=g16777.t1;
OX377615.1_Thelaira_solivaga_genome_assembly,_chromosome:_X	AUGUSTUS	exon	11088782	11088949	.	-	.	ID=g16777.t1.exon3;Parent=g16777.t1;
OX377615.1_Thelaira_solivaga_genome_assembly,_chromosome:_X	AUGUSTUS	start_codon	11088947	11088949	.	-	0	ID=g16777.t1.start1;Parent=g16777.t1;
OX377615.1_Thelaira_solivaga_genome_assembly,_chromosome:_X	AUGUSTUS	gene	11089288	11089744	.	-	.	ID=g16778;
OX377615.1_Thelaira_solivaga_genome_assembly,_chromosome:_X	AUGUSTUS	mRNA	11089288	11089744	0.3	-	.	ID=g16778.t1;Parent=g16778;
OX377615.1_Thelaira_solivaga_genome_assembly,_chromosome:_X	AUGUSTUS	stop_codon	11089288	11089290	.	-	0	ID=g16778.t1.stop1;Parent=g16778.t1;
OX377615.1_Thelaira_solivaga_genome_assembly,_chromosome:_X	AUGUSTUS	CDS	11089288	11089547	0.3	-	2	ID=g16778.t1.CDS1;Parent=g16778.t1;
OX377615.1_Thelaira_solivaga_genome_assembly,_chromosome:_X	AUGUSTUS	exon	11089288	11089547	.	-	.	ID=g16778.t1.exon1;Parent=g16778.t1;
OX377615.1_Thelaira_solivaga_genome_assembly,_chromosome:_X	AUGUSTUS	intron	11089548	11089650	0.3	-	.	ID=g16778.t1.intron1;Parent=g16778.t1;
OX377615.1_Thelaira_solivaga_genome_assembly,_chromosome:_X	AUGUSTUS	CDS	11089651	11089744	0.56	-	0	ID=g16778.t1.CDS2;Parent=g16778.t1;
OX377615.1_Thelaira_solivaga_genome_assembly,_chromosome:_X	AUGUSTUS	exon	11089651	11089744	.	-	.	ID=g16778.t1.exon2;Parent=g16778.t1;
OX377615.1_Thelaira_solivaga_genome_assembly,_chromosome:_X	AUGUSTUS	start_codon	11089742	11089744	.	-	0	ID=g16778.t1.start1;Parent=g16778.t1;
OX377615.1_Thelaira_solivaga_genome_assembly,_chromosome:_X	AUGUSTUS	gene	11089288	11095111	.	-	.	ID=g16779;
OX377615.1_Thelaira_solivaga_genome_assembly,_chromosome:_X	AUGUSTUS	mRNA	11094709	11095111	0.85	-	.	ID=g16779.t1;Parent=g16779;
OX377615.1_Thelaira_solivaga_genome_assembly,_chromosome:_X	AUGUSTUS	stop_codon	11094709	11094711	.	-	0	ID=g16779.t1.stop1;Parent=g16779.t1;
OX377615.1_Thelaira_solivaga_genome_assembly,_chromosome:_X	AUGUSTUS	CDS	11094709	11094821	0.85	-	2	ID=g16779.t1.CDS1;Parent=g16779.t1;
OX377615.1_Thelaira_solivaga_genome_assembly,_chromosome:_X	AUGUSTUS	exon	11094709	11094821	.	-	.	ID=g16779.t1.exon1;Parent=g16779.t1;
OX377615.1_Thelaira_solivaga_genome_assembly,_chromosome:_X	AUGUSTUS	intron	11094822	11095002	0.85	-	.	ID=g16779.t1.intron1;Parent=g16779.t1;
OX377615.1_Thelaira_solivaga_genome_assembly,_chromosome:_X	AUGUSTUS	CDS	11095003	11095111	0.99	-	0	ID=g16779.t1.CDS2;Parent=g16779.t1;
OX377615.1_Thelaira_solivaga_genome_assembly,_chromosome:_X	AUGUSTUS	exon	11095003	11095111	.	-	.	ID=g16779.t1.exon2;Parent=g16779.t1;
OX377615.1_Thelaira_solivaga_genome_assembly,_chromosome:_X	AUGUSTUS	start_codon	11095109	11095111	.	-	0	ID=g16779.t1.start1;Parent=g16779.t1;
OX377615.1_Thelaira_solivaga_genome_assembly,_chromosome:_X	AUGUSTUS	mRNA	11089288	11095111	0.2	-	.	ID=g16779.t2;Parent=g16779;
OX377615.1_Thelaira_solivaga_genome_assembly,_chromosome:_X	AUGUSTUS	stop_codon	11089288	11089290	.	-	0	ID=g16779.t2.stop1;Parent=g16779.t2;
OX377615.1_Thelaira_solivaga_genome_assembly,_chromosome:_X	AUGUSTUS	CDS	11089288	11089525	0.32	-	1	ID=g16779.t2.CDS1;Parent=g16779.t2;
OX377615.1_Thelaira_solivaga_genome_assembly,_chromosome:_X	AUGUSTUS	exon	11089288	11089525	.	-	.	ID=g16779.t2.exon1;Parent=g16779.t2;
OX377615.1_Thelaira_solivaga_genome_assembly,_chromosome:_X	AUGUSTUS	intron	11089526	11094953	0.2	-	.	ID=g16779.t2.intron1;Parent=g16779.t2;
OX377615.1_Thelaira_solivaga_genome_assembly,_chromosome:_X	AUGUSTUS	CDS	11094954	11095111	0.2	-	0	ID=g16779.t2.CDS2;Parent=g16779.t2;
OX377615.1_Thelaira_solivaga_genome_assembly,_chromosome:_X	AUGUSTUS	exon	11094954	11095111	.	-	.	ID=g16779.t2.exon2;Parent=g16779.t2;
OX377615.1_Thelaira_solivaga_genome_assembly,_chromosome:_X	AUGUSTUS	start_codon	11095109	11095111	.	-	0	ID=g16779.t2.start1;Parent=g16779.t2;
OX377615.1_Thelaira_solivaga_genome_assembly,_chromosome:_X	AUGUSTUS	gene	11100545	11101700	.	-	.	ID=g16780;
OX377615.1_Thelaira_solivaga_genome_assembly,_chromosome:_X	AUGUSTUS	mRNA	11100545	11101700	0.98	-	.	ID=g16780.t1;Parent=g16780;
OX377615.1_Thelaira_solivaga_genome_assembly,_chromosome:_X	AUGUSTUS	stop_codon	11100545	11100547	.	-	0	ID=g16780.t1.stop1;Parent=g16780.t1;
OX377615.1_Thelaira_solivaga_genome_assembly,_chromosome:_X	AUGUSTUS	CDS	11100545	11100655	0.99	-	0	ID=g16780.t1.CDS1;Parent=g16780.t1;
OX377615.1_Thelaira_solivaga_genome_assembly,_chromosome:_X	AUGUSTUS	exon	11100545	11100655	.	-	.	ID=g16780.t1.exon1;Parent=g16780.t1;
OX377615.1_Thelaira_solivaga_genome_assembly,_chromosome:_X	AUGUSTUS	intron	11100656	11101463	0.98	-	.	ID=g16780.t1.intron1;Parent=g16780.t1;
OX377615.1_Thelaira_solivaga_genome_assembly,_chromosome:_X	AUGUSTUS	CDS	11101464	11101700	0.98	-	0	ID=g16780.t1.CDS2;Parent=g16780.t1;
OX377615.1_Thelaira_solivaga_genome_assembly,_chromosome:_X	AUGUSTUS	exon	11101464	11101700	.	-	.	ID=g16780.t1.exon2;Parent=g16780.t1;
OX377615.1_Thelaira_solivaga_genome_assembly,_chromosome:_X	AUGUSTUS	start_codon	11101698	11101700	.	-	0	ID=g16780.t1.start1;Parent=g16780.t1;
OX377615.1_Thelaira_solivaga_genome_assembly,_chromosome:_X	AUGUSTUS	gene	11102717	11107222	.	-	.	ID=g16781;
OX377615.1_Thelaira_solivaga_genome_assembly,_chromosome:_X	AUGUSTUS	mRNA	11102717	11107222	0.82	-	.	ID=g16781.t1;Parent=g16781;
OX377615.1_Thelaira_solivaga_genome_assembly,_chromosome:_X	AUGUSTUS	stop_codon	11102717	11102719	.	-	0	ID=g16781.t1.stop1;Parent=g16781.t1;
OX377615.1_Thelaira_solivaga_genome_assembly,_chromosome:_X	AUGUSTUS	CDS	11102717	11107222	0.82	-	0	ID=g16781.t1.CDS1;Parent=g16781.t1;
OX377615.1_Thelaira_solivaga_genome_assembly,_chromosome:_X	AUGUSTUS	exon	11102717	11107222	.	-	.	ID=g16781.t1.exon1;Parent=g16781.t1;
OX377615.1_Thelaira_solivaga_genome_assembly,_chromosome:_X	AUGUSTUS	start_codon	11107220	11107222	.	-	0	ID=g16781.t1.start1;Parent=g16781.t1;
OX377615.1_Thelaira_solivaga_genome_assembly,_chromosome:_X	AUGUSTUS	gene	11109887	11110336	.	+	.	ID=g16782;
OX377615.1_Thelaira_solivaga_genome_assembly,_chromosome:_X	AUGUSTUS	mRNA	11109887	11110336	0.47	+	.	ID=g16782.t1;Parent=g16782;
OX377615.1_Thelaira_solivaga_genome_assembly,_chromosome:_X	AUGUSTUS	start_codon	11109887	11109889	.	+	0	ID=g16782.t1.start1;Parent=g16782.t1;
OX377615.1_Thelaira_solivaga_genome_assembly,_chromosome:_X	AUGUSTUS	CDS	11109887	11110019	0.47	+	0	ID=g16782.t1.CDS1;Parent=g16782.t1;
OX377615.1_Thelaira_solivaga_genome_assembly,_chromosome:_X	AUGUSTUS	exon	11109887	11110019	.	+	.	ID=g16782.t1.exon1;Parent=g16782.t1;
OX377615.1_Thelaira_solivaga_genome_assembly,_chromosome:_X	AUGUSTUS	intron	11110020	11110196	0.47	+	.	ID=g16782.t1.intron1;Parent=g16782.t1;
OX377615.1_Thelaira_solivaga_genome_assembly,_chromosome:_X	AUGUSTUS	CDS	11110197	11110336	0.47	+	2	ID=g16782.t1.CDS2;Parent=g16782.t1;
OX377615.1_Thelaira_solivaga_genome_assembly,_chromosome:_X	AUGUSTUS	exon	11110197	11110336	.	+	.	ID=g16782.t1.exon2;Parent=g16782.t1;
OX377615.1_Thelaira_solivaga_genome_assembly,_chromosome:_X	AUGUSTUS	stop_codon	11110334	11110336	.	+	0	ID=g16782.t1.stop1;Parent=g16782.t1;
OX377615.1_Thelaira_solivaga_genome_assembly,_chromosome:_X	AUGUSTUS	gene	11134439	11136082	.	-	.	ID=g16783;
OX377615.1_Thelaira_solivaga_genome_assembly,_chromosome:_X	AUGUSTUS	mRNA	11134439	11136082	0.35	-	.	ID=g16783.t1;Parent=g16783;
OX377615.1_Thelaira_solivaga_genome_assembly,_chromosome:_X	AUGUSTUS	stop_codon	11134439	11134441	.	-	0	ID=g16783.t1.stop1;Parent=g16783.t1;
OX377615.1_Thelaira_solivaga_genome_assembly,_chromosome:_X	AUGUSTUS	CDS	11134439	11135224	0.4	-	0	ID=g16783.t1.CDS1;Parent=g16783.t1;
OX377615.1_Thelaira_solivaga_genome_assembly,_chromosome:_X	AUGUSTUS	exon	11134439	11135224	.	-	.	ID=g16783.t1.exon1;Parent=g16783.t1;
OX377615.1_Thelaira_solivaga_genome_assembly,_chromosome:_X	AUGUSTUS	intron	11135225	11135791	0.41	-	.	ID=g16783.t1.intron1;Parent=g16783.t1;
OX377615.1_Thelaira_solivaga_genome_assembly,_chromosome:_X	AUGUSTUS	CDS	11135792	11136082	0.73	-	0	ID=g16783.t1.CDS2;Parent=g16783.t1;
OX377615.1_Thelaira_solivaga_genome_assembly,_chromosome:_X	AUGUSTUS	exon	11135792	11136082	.	-	.	ID=g16783.t1.exon2;Parent=g16783.t1;
OX377615.1_Thelaira_solivaga_genome_assembly,_chromosome:_X	AUGUSTUS	start_codon	11136080	11136082	.	-	0	ID=g16783.t1.start1;Parent=g16783.t1;
OX377615.1_Thelaira_solivaga_genome_assembly,_chromosome:_X	AUGUSTUS	mRNA	11134439	11136082	0.25	-	.	ID=g16783.t2;Parent=g16783;
OX377615.1_Thelaira_solivaga_genome_assembly,_chromosome:_X	AUGUSTUS	stop_codon	11134439	11134441	.	-	0	ID=g16783.t2.stop1;Parent=g16783.t2;
OX377615.1_Thelaira_solivaga_genome_assembly,_chromosome:_X	AUGUSTUS	CDS	11134439	11135197	0.27	-	0	ID=g16783.t2.CDS1;Parent=g16783.t2;
OX377615.1_Thelaira_solivaga_genome_assembly,_chromosome:_X	AUGUSTUS	exon	11134439	11135197	.	-	.	ID=g16783.t2.exon1;Parent=g16783.t2;
OX377615.1_Thelaira_solivaga_genome_assembly,_chromosome:_X	AUGUSTUS	intron	11135198	11135248	0.34	-	.	ID=g16783.t2.intron1;Parent=g16783.t2;
OX377615.1_Thelaira_solivaga_genome_assembly,_chromosome:_X	AUGUSTUS	CDS	11135249	11136082	0.33	-	0	ID=g16783.t2.CDS2;Parent=g16783.t2;
OX377615.1_Thelaira_solivaga_genome_assembly,_chromosome:_X	AUGUSTUS	exon	11135249	11136082	.	-	.	ID=g16783.t2.exon2;Parent=g16783.t2;
OX377615.1_Thelaira_solivaga_genome_assembly,_chromosome:_X	AUGUSTUS	start_codon	11136080	11136082	.	-	0	ID=g16783.t2.start1;Parent=g16783.t2;
OX377615.1_Thelaira_solivaga_genome_assembly,_chromosome:_X	AUGUSTUS	gene	11139279	11157459	.	-	.	ID=g16784;
OX377615.1_Thelaira_solivaga_genome_assembly,_chromosome:_X	AUGUSTUS	mRNA	11139279	11157459	1	-	.	ID=g16784.t1;Parent=g16784;
OX377615.1_Thelaira_solivaga_genome_assembly,_chromosome:_X	AUGUSTUS	stop_codon	11139279	11139281	.	-	0	ID=g16784.t1.stop1;Parent=g16784.t1;
OX377615.1_Thelaira_solivaga_genome_assembly,_chromosome:_X	AUGUSTUS	CDS	11139279	11139365	1	-	0	ID=g16784.t1.CDS1;Parent=g16784.t1;
OX377615.1_Thelaira_solivaga_genome_assembly,_chromosome:_X	AUGUSTUS	exon	11139279	11139365	.	-	.	ID=g16784.t1.exon1;Parent=g16784.t1;
OX377615.1_Thelaira_solivaga_genome_assembly,_chromosome:_X	AUGUSTUS	intron	11139366	11142808	1	-	.	ID=g16784.t1.intron1;Parent=g16784.t1;
OX377615.1_Thelaira_solivaga_genome_assembly,_chromosome:_X	AUGUSTUS	CDS	11142809	11142934	1	-	0	ID=g16784.t1.CDS2;Parent=g16784.t1;
OX377615.1_Thelaira_solivaga_genome_assembly,_chromosome:_X	AUGUSTUS	exon	11142809	11142934	.	-	.	ID=g16784.t1.exon2;Parent=g16784.t1;
OX377615.1_Thelaira_solivaga_genome_assembly,_chromosome:_X	AUGUSTUS	intron	11142935	11143180	1	-	.	ID=g16784.t1.intron2;Parent=g16784.t1;
OX377615.1_Thelaira_solivaga_genome_assembly,_chromosome:_X	AUGUSTUS	CDS	11143181	11143443	1	-	2	ID=g16784.t1.CDS3;Parent=g16784.t1;
OX377615.1_Thelaira_solivaga_genome_assembly,_chromosome:_X	AUGUSTUS	exon	11143181	11143443	.	-	.	ID=g16784.t1.exon3;Parent=g16784.t1;
OX377615.1_Thelaira_solivaga_genome_assembly,_chromosome:_X	AUGUSTUS	intron	11143444	11157392	1	-	.	ID=g16784.t1.intron3;Parent=g16784.t1;
OX377615.1_Thelaira_solivaga_genome_assembly,_chromosome:_X	AUGUSTUS	CDS	11157393	11157459	1	-	0	ID=g16784.t1.CDS4;Parent=g16784.t1;
OX377615.1_Thelaira_solivaga_genome_assembly,_chromosome:_X	AUGUSTUS	exon	11157393	11157459	.	-	.	ID=g16784.t1.exon4;Parent=g16784.t1;
OX377615.1_Thelaira_solivaga_genome_assembly,_chromosome:_X	AUGUSTUS	start_codon	11157457	11157459	.	-	0	ID=g16784.t1.start1;Parent=g16784.t1;
OX377615.1_Thelaira_solivaga_genome_assembly,_chromosome:_X	AUGUSTUS	gene	11161744	11164027	.	-	.	ID=g16785;
OX377615.1_Thelaira_solivaga_genome_assembly,_chromosome:_X	AUGUSTUS	mRNA	11161744	11164027	0.08	-	.	ID=g16785.t1;Parent=g16785;
OX377615.1_Thelaira_solivaga_genome_assembly,_chromosome:_X	AUGUSTUS	stop_codon	11161744	11161746	.	-	0	ID=g16785.t1.stop1;Parent=g16785.t1;
OX377615.1_Thelaira_solivaga_genome_assembly,_chromosome:_X	AUGUSTUS	CDS	11161744	11163225	0.27	-	0	ID=g16785.t1.CDS1;Parent=g16785.t1;
OX377615.1_Thelaira_solivaga_genome_assembly,_chromosome:_X	AUGUSTUS	exon	11161744	11163225	.	-	.	ID=g16785.t1.exon1;Parent=g16785.t1;
OX377615.1_Thelaira_solivaga_genome_assembly,_chromosome:_X	AUGUSTUS	intron	11163226	11164024	0.08	-	.	ID=g16785.t1.intron1;Parent=g16785.t1;
OX377615.1_Thelaira_solivaga_genome_assembly,_chromosome:_X	AUGUSTUS	CDS	11164025	11164027	0.46	-	0	ID=g16785.t1.CDS2;Parent=g16785.t1;
OX377615.1_Thelaira_solivaga_genome_assembly,_chromosome:_X	AUGUSTUS	exon	11164025	11164027	.	-	.	ID=g16785.t1.exon2;Parent=g16785.t1;
OX377615.1_Thelaira_solivaga_genome_assembly,_chromosome:_X	AUGUSTUS	start_codon	11164025	11164027	.	-	0	ID=g16785.t1.start1;Parent=g16785.t1;
OX377615.1_Thelaira_solivaga_genome_assembly,_chromosome:_X	AUGUSTUS	gene	11168863	11170376	.	-	.	ID=g16786;
OX377615.1_Thelaira_solivaga_genome_assembly,_chromosome:_X	AUGUSTUS	mRNA	11168863	11170376	0.77	-	.	ID=g16786.t1;Parent=g16786;
OX377615.1_Thelaira_solivaga_genome_assembly,_chromosome:_X	AUGUSTUS	stop_codon	11168863	11168865	.	-	0	ID=g16786.t1.stop1;Parent=g16786.t1;
OX377615.1_Thelaira_solivaga_genome_assembly,_chromosome:_X	AUGUSTUS	CDS	11168863	11168868	1	-	0	ID=g16786.t1.CDS1;Parent=g16786.t1;
OX377615.1_Thelaira_solivaga_genome_assembly,_chromosome:_X	AUGUSTUS	exon	11168863	11168868	.	-	.	ID=g16786.t1.exon1;Parent=g16786.t1;
OX377615.1_Thelaira_solivaga_genome_assembly,_chromosome:_X	AUGUSTUS	intron	11168869	11168973	1	-	.	ID=g16786.t1.intron1;Parent=g16786.t1;
OX377615.1_Thelaira_solivaga_genome_assembly,_chromosome:_X	AUGUSTUS	CDS	11168974	11168991	1	-	0	ID=g16786.t1.CDS2;Parent=g16786.t1;
OX377615.1_Thelaira_solivaga_genome_assembly,_chromosome:_X	AUGUSTUS	exon	11168974	11168991	.	-	.	ID=g16786.t1.exon2;Parent=g16786.t1;
OX377615.1_Thelaira_solivaga_genome_assembly,_chromosome:_X	AUGUSTUS	intron	11168992	11169033	1	-	.	ID=g16786.t1.intron2;Parent=g16786.t1;
OX377615.1_Thelaira_solivaga_genome_assembly,_chromosome:_X	AUGUSTUS	CDS	11169034	11169135	1	-	0	ID=g16786.t1.CDS3;Parent=g16786.t1;
OX377615.1_Thelaira_solivaga_genome_assembly,_chromosome:_X	AUGUSTUS	exon	11169034	11169135	.	-	.	ID=g16786.t1.exon3;Parent=g16786.t1;
OX377615.1_Thelaira_solivaga_genome_assembly,_chromosome:_X	AUGUSTUS	intron	11169136	11169193	1	-	.	ID=g16786.t1.intron3;Parent=g16786.t1;
OX377615.1_Thelaira_solivaga_genome_assembly,_chromosome:_X	AUGUSTUS	CDS	11169194	11169262	0.98	-	0	ID=g16786.t1.CDS4;Parent=g16786.t1;
OX377615.1_Thelaira_solivaga_genome_assembly,_chromosome:_X	AUGUSTUS	exon	11169194	11169262	.	-	.	ID=g16786.t1.exon4;Parent=g16786.t1;
OX377615.1_Thelaira_solivaga_genome_assembly,_chromosome:_X	AUGUSTUS	intron	11169263	11170262	0.77	-	.	ID=g16786.t1.intron4;Parent=g16786.t1;
OX377615.1_Thelaira_solivaga_genome_assembly,_chromosome:_X	AUGUSTUS	CDS	11170263	11170376	0.77	-	0	ID=g16786.t1.CDS5;Parent=g16786.t1;
OX377615.1_Thelaira_solivaga_genome_assembly,_chromosome:_X	AUGUSTUS	exon	11170263	11170376	.	-	.	ID=g16786.t1.exon5;Parent=g16786.t1;
OX377615.1_Thelaira_solivaga_genome_assembly,_chromosome:_X	AUGUSTUS	start_codon	11170374	11170376	.	-	0	ID=g16786.t1.start1;Parent=g16786.t1;
OX377615.1_Thelaira_solivaga_genome_assembly,_chromosome:_X	AUGUSTUS	gene	11171519	11174040	.	-	.	ID=g16787;
OX377615.1_Thelaira_solivaga_genome_assembly,_chromosome:_X	AUGUSTUS	mRNA	11171519	11174040	0.76	-	.	ID=g16787.t1;Parent=g16787;
OX377615.1_Thelaira_solivaga_genome_assembly,_chromosome:_X	AUGUSTUS	stop_codon	11171519	11171521	.	-	0	ID=g16787.t1.stop1;Parent=g16787.t1;
OX377615.1_Thelaira_solivaga_genome_assembly,_chromosome:_X	AUGUSTUS	CDS	11171519	11171579	0.77	-	1	ID=g16787.t1.CDS1;Parent=g16787.t1;
OX377615.1_Thelaira_solivaga_genome_assembly,_chromosome:_X	AUGUSTUS	exon	11171519	11171579	.	-	.	ID=g16787.t1.exon1;Parent=g16787.t1;
OX377615.1_Thelaira_solivaga_genome_assembly,_chromosome:_X	AUGUSTUS	intron	11171580	11173432	0.77	-	.	ID=g16787.t1.intron1;Parent=g16787.t1;
OX377615.1_Thelaira_solivaga_genome_assembly,_chromosome:_X	AUGUSTUS	CDS	11173433	11174040	0.98	-	0	ID=g16787.t1.CDS2;Parent=g16787.t1;
OX377615.1_Thelaira_solivaga_genome_assembly,_chromosome:_X	AUGUSTUS	exon	11173433	11174040	.	-	.	ID=g16787.t1.exon2;Parent=g16787.t1;
OX377615.1_Thelaira_solivaga_genome_assembly,_chromosome:_X	AUGUSTUS	start_codon	11174038	11174040	.	-	0	ID=g16787.t1.start1;Parent=g16787.t1;
OX377615.1_Thelaira_solivaga_genome_assembly,_chromosome:_X	AUGUSTUS	mRNA	11171914	11174040	0.57	-	.	ID=g16787.t2;Parent=g16787;
OX377615.1_Thelaira_solivaga_genome_assembly,_chromosome:_X	AUGUSTUS	stop_codon	11171914	11171916	.	-	0	ID=g16787.t2.stop1;Parent=g16787.t2;
OX377615.1_Thelaira_solivaga_genome_assembly,_chromosome:_X	AUGUSTUS	CDS	11171914	11172523	0.57	-	1	ID=g16787.t2.CDS1;Parent=g16787.t2;
OX377615.1_Thelaira_solivaga_genome_assembly,_chromosome:_X	AUGUSTUS	exon	11171914	11172523	.	-	.	ID=g16787.t2.exon1;Parent=g16787.t2;
OX377615.1_Thelaira_solivaga_genome_assembly,_chromosome:_X	AUGUSTUS	intron	11172524	11173432	0.57	-	.	ID=g16787.t2.intron1;Parent=g16787.t2;
OX377615.1_Thelaira_solivaga_genome_assembly,_chromosome:_X	AUGUSTUS	CDS	11173433	11174040	0.57	-	0	ID=g16787.t2.CDS2;Parent=g16787.t2;
OX377615.1_Thelaira_solivaga_genome_assembly,_chromosome:_X	AUGUSTUS	exon	11173433	11174040	.	-	.	ID=g16787.t2.exon2;Parent=g16787.t2;
OX377615.1_Thelaira_solivaga_genome_assembly,_chromosome:_X	AUGUSTUS	start_codon	11174038	11174040	.	-	0	ID=g16787.t2.start1;Parent=g16787.t2;
OX377615.1_Thelaira_solivaga_genome_assembly,_chromosome:_X	AUGUSTUS	gene	11174478	11175161	.	-	.	ID=g16788;
OX377615.1_Thelaira_solivaga_genome_assembly,_chromosome:_X	AUGUSTUS	mRNA	11174478	11175161	1	-	.	ID=g16788.t1;Parent=g16788;
OX377615.1_Thelaira_solivaga_genome_assembly,_chromosome:_X	AUGUSTUS	stop_codon	11174478	11174480	.	-	0	ID=g16788.t1.stop1;Parent=g16788.t1;
OX377615.1_Thelaira_solivaga_genome_assembly,_chromosome:_X	AUGUSTUS	CDS	11174478	11175161	1	-	0	ID=g16788.t1.CDS1;Parent=g16788.t1;
OX377615.1_Thelaira_solivaga_genome_assembly,_chromosome:_X	AUGUSTUS	exon	11174478	11175161	.	-	.	ID=g16788.t1.exon1;Parent=g16788.t1;
OX377615.1_Thelaira_solivaga_genome_assembly,_chromosome:_X	AUGUSTUS	start_codon	11175159	11175161	.	-	0	ID=g16788.t1.start1;Parent=g16788.t1;
OX377615.1_Thelaira_solivaga_genome_assembly,_chromosome:_X	AUGUSTUS	gene	11196010	11196663	.	-	.	ID=g16789;
OX377615.1_Thelaira_solivaga_genome_assembly,_chromosome:_X	AUGUSTUS	mRNA	11196010	11196663	0.41	-	.	ID=g16789.t1;Parent=g16789;
OX377615.1_Thelaira_solivaga_genome_assembly,_chromosome:_X	AUGUSTUS	stop_codon	11196010	11196012	.	-	0	ID=g16789.t1.stop1;Parent=g16789.t1;
OX377615.1_Thelaira_solivaga_genome_assembly,_chromosome:_X	AUGUSTUS	CDS	11196010	11196663	0.41	-	0	ID=g16789.t1.CDS1;Parent=g16789.t1;
OX377615.1_Thelaira_solivaga_genome_assembly,_chromosome:_X	AUGUSTUS	exon	11196010	11196663	.	-	.	ID=g16789.t1.exon1;Parent=g16789.t1;
OX377615.1_Thelaira_solivaga_genome_assembly,_chromosome:_X	AUGUSTUS	start_codon	11196661	11196663	.	-	0	ID=g16789.t1.start1;Parent=g16789.t1;
OX377615.1_Thelaira_solivaga_genome_assembly,_chromosome:_X	AUGUSTUS	gene	11197675	11199094	.	-	.	ID=g16790;
OX377615.1_Thelaira_solivaga_genome_assembly,_chromosome:_X	AUGUSTUS	mRNA	11197675	11199094	0.59	-	.	ID=g16790.t1;Parent=g16790;
OX377615.1_Thelaira_solivaga_genome_assembly,_chromosome:_X	AUGUSTUS	stop_codon	11197675	11197677	.	-	0	ID=g16790.t1.stop1;Parent=g16790.t1;
OX377615.1_Thelaira_solivaga_genome_assembly,_chromosome:_X	AUGUSTUS	CDS	11197675	11197914	1	-	0	ID=g16790.t1.CDS1;Parent=g16790.t1;
OX377615.1_Thelaira_solivaga_genome_assembly,_chromosome:_X	AUGUSTUS	exon	11197675	11197914	.	-	.	ID=g16790.t1.exon1;Parent=g16790.t1;
OX377615.1_Thelaira_solivaga_genome_assembly,_chromosome:_X	AUGUSTUS	intron	11197915	11198971	0.59	-	.	ID=g16790.t1.intron1;Parent=g16790.t1;
OX377615.1_Thelaira_solivaga_genome_assembly,_chromosome:_X	AUGUSTUS	CDS	11198972	11199094	0.59	-	0	ID=g16790.t1.CDS2;Parent=g16790.t1;
OX377615.1_Thelaira_solivaga_genome_assembly,_chromosome:_X	AUGUSTUS	exon	11198972	11199094	.	-	.	ID=g16790.t1.exon2;Parent=g16790.t1;
OX377615.1_Thelaira_solivaga_genome_assembly,_chromosome:_X	AUGUSTUS	start_codon	11199092	11199094	.	-	0	ID=g16790.t1.start1;Parent=g16790.t1;
OX377615.1_Thelaira_solivaga_genome_assembly,_chromosome:_X	AUGUSTUS	gene	11203769	11204025	.	-	.	ID=g16791;
OX377615.1_Thelaira_solivaga_genome_assembly,_chromosome:_X	AUGUSTUS	mRNA	11203769	11204025	0.64	-	.	ID=g16791.t1;Parent=g16791;
OX377615.1_Thelaira_solivaga_genome_assembly,_chromosome:_X	AUGUSTUS	stop_codon	11203769	11203771	.	-	0	ID=g16791.t1.stop1;Parent=g16791.t1;
OX377615.1_Thelaira_solivaga_genome_assembly,_chromosome:_X	AUGUSTUS	CDS	11203769	11203927	0.99	-	0	ID=g16791.t1.CDS1;Parent=g16791.t1;
OX377615.1_Thelaira_solivaga_genome_assembly,_chromosome:_X	AUGUSTUS	exon	11203769	11203927	.	-	.	ID=g16791.t1.exon1;Parent=g16791.t1;
OX377615.1_Thelaira_solivaga_genome_assembly,_chromosome:_X	AUGUSTUS	intron	11203928	11203980	0.99	-	.	ID=g16791.t1.intron1;Parent=g16791.t1;
OX377615.1_Thelaira_solivaga_genome_assembly,_chromosome:_X	AUGUSTUS	CDS	11203981	11204025	0.64	-	0	ID=g16791.t1.CDS2;Parent=g16791.t1;
OX377615.1_Thelaira_solivaga_genome_assembly,_chromosome:_X	AUGUSTUS	exon	11203981	11204025	.	-	.	ID=g16791.t1.exon2;Parent=g16791.t1;
OX377615.1_Thelaira_solivaga_genome_assembly,_chromosome:_X	AUGUSTUS	start_codon	11204023	11204025	.	-	0	ID=g16791.t1.start1;Parent=g16791.t1;
OX377615.1_Thelaira_solivaga_genome_assembly,_chromosome:_X	AUGUSTUS	gene	11204155	11204508	.	-	.	ID=g16792;
OX377615.1_Thelaira_solivaga_genome_assembly,_chromosome:_X	AUGUSTUS	mRNA	11204155	11204508	1	-	.	ID=g16792.t1;Parent=g16792;
OX377615.1_Thelaira_solivaga_genome_assembly,_chromosome:_X	AUGUSTUS	stop_codon	11204155	11204157	.	-	0	ID=g16792.t1.stop1;Parent=g16792.t1;
OX377615.1_Thelaira_solivaga_genome_assembly,_chromosome:_X	AUGUSTUS	CDS	11204155	11204508	1	-	0	ID=g16792.t1.CDS1;Parent=g16792.t1;
OX377615.1_Thelaira_solivaga_genome_assembly,_chromosome:_X	AUGUSTUS	exon	11204155	11204508	.	-	.	ID=g16792.t1.exon1;Parent=g16792.t1;
OX377615.1_Thelaira_solivaga_genome_assembly,_chromosome:_X	AUGUSTUS	start_codon	11204506	11204508	.	-	0	ID=g16792.t1.start1;Parent=g16792.t1;
OX377615.1_Thelaira_solivaga_genome_assembly,_chromosome:_X	AUGUSTUS	gene	11204632	11205345	.	+	.	ID=g16793;
OX377615.1_Thelaira_solivaga_genome_assembly,_chromosome:_X	AUGUSTUS	mRNA	11204632	11205345	1	+	.	ID=g16793.t1;Parent=g16793;
OX377615.1_Thelaira_solivaga_genome_assembly,_chromosome:_X	AUGUSTUS	start_codon	11204632	11204634	.	+	0	ID=g16793.t1.start1;Parent=g16793.t1;
OX377615.1_Thelaira_solivaga_genome_assembly,_chromosome:_X	AUGUSTUS	CDS	11204632	11204929	1	+	0	ID=g16793.t1.CDS1;Parent=g16793.t1;
OX377615.1_Thelaira_solivaga_genome_assembly,_chromosome:_X	AUGUSTUS	exon	11204632	11204929	.	+	.	ID=g16793.t1.exon1;Parent=g16793.t1;
OX377615.1_Thelaira_solivaga_genome_assembly,_chromosome:_X	AUGUSTUS	intron	11204930	11205013	1	+	.	ID=g16793.t1.intron1;Parent=g16793.t1;
OX377615.1_Thelaira_solivaga_genome_assembly,_chromosome:_X	AUGUSTUS	CDS	11205014	11205345	1	+	2	ID=g16793.t1.CDS2;Parent=g16793.t1;
OX377615.1_Thelaira_solivaga_genome_assembly,_chromosome:_X	AUGUSTUS	exon	11205014	11205345	.	+	.	ID=g16793.t1.exon2;Parent=g16793.t1;
OX377615.1_Thelaira_solivaga_genome_assembly,_chromosome:_X	AUGUSTUS	stop_codon	11205343	11205345	.	+	0	ID=g16793.t1.stop1;Parent=g16793.t1;
OX377615.1_Thelaira_solivaga_genome_assembly,_chromosome:_X	AUGUSTUS	gene	11206574	11207062	.	-	.	ID=g16794;
OX377615.1_Thelaira_solivaga_genome_assembly,_chromosome:_X	AUGUSTUS	mRNA	11206574	11207062	1	-	.	ID=g16794.t1;Parent=g16794;
OX377615.1_Thelaira_solivaga_genome_assembly,_chromosome:_X	AUGUSTUS	stop_codon	11206574	11206576	.	-	0	ID=g16794.t1.stop1;Parent=g16794.t1;
OX377615.1_Thelaira_solivaga_genome_assembly,_chromosome:_X	AUGUSTUS	CDS	11206574	11207062	1	-	0	ID=g16794.t1.CDS1;Parent=g16794.t1;
OX377615.1_Thelaira_solivaga_genome_assembly,_chromosome:_X	AUGUSTUS	exon	11206574	11207062	.	-	.	ID=g16794.t1.exon1;Parent=g16794.t1;
OX377615.1_Thelaira_solivaga_genome_assembly,_chromosome:_X	AUGUSTUS	start_codon	11207060	11207062	.	-	0	ID=g16794.t1.start1;Parent=g16794.t1;
OX377615.1_Thelaira_solivaga_genome_assembly,_chromosome:_X	AUGUSTUS	gene	11209408	11209929	.	-	.	ID=g16795;
OX377615.1_Thelaira_solivaga_genome_assembly,_chromosome:_X	AUGUSTUS	mRNA	11209408	11209929	1	-	.	ID=g16795.t1;Parent=g16795;
OX377615.1_Thelaira_solivaga_genome_assembly,_chromosome:_X	AUGUSTUS	stop_codon	11209408	11209410	.	-	0	ID=g16795.t1.stop1;Parent=g16795.t1;
OX377615.1_Thelaira_solivaga_genome_assembly,_chromosome:_X	AUGUSTUS	CDS	11209408	11209929	1	-	0	ID=g16795.t1.CDS1;Parent=g16795.t1;
OX377615.1_Thelaira_solivaga_genome_assembly,_chromosome:_X	AUGUSTUS	exon	11209408	11209929	.	-	.	ID=g16795.t1.exon1;Parent=g16795.t1;
OX377615.1_Thelaira_solivaga_genome_assembly,_chromosome:_X	AUGUSTUS	start_codon	11209927	11209929	.	-	0	ID=g16795.t1.start1;Parent=g16795.t1;
OX377615.1_Thelaira_solivaga_genome_assembly,_chromosome:_X	AUGUSTUS	gene	11214074	11214649	.	-	.	ID=g16796;
OX377615.1_Thelaira_solivaga_genome_assembly,_chromosome:_X	AUGUSTUS	mRNA	11214074	11214649	0.68	-	.	ID=g16796.t1;Parent=g16796;
OX377615.1_Thelaira_solivaga_genome_assembly,_chromosome:_X	AUGUSTUS	stop_codon	11214074	11214076	.	-	0	ID=g16796.t1.stop1;Parent=g16796.t1;
OX377615.1_Thelaira_solivaga_genome_assembly,_chromosome:_X	AUGUSTUS	CDS	11214074	11214649	0.68	-	0	ID=g16796.t1.CDS1;Parent=g16796.t1;
OX377615.1_Thelaira_solivaga_genome_assembly,_chromosome:_X	AUGUSTUS	exon	11214074	11214649	.	-	.	ID=g16796.t1.exon1;Parent=g16796.t1;
OX377615.1_Thelaira_solivaga_genome_assembly,_chromosome:_X	AUGUSTUS	start_codon	11214647	11214649	.	-	0	ID=g16796.t1.start1;Parent=g16796.t1;
OX377615.1_Thelaira_solivaga_genome_assembly,_chromosome:_X	AUGUSTUS	gene	11214926	11215324	.	-	.	ID=g16797;
OX377615.1_Thelaira_solivaga_genome_assembly,_chromosome:_X	AUGUSTUS	mRNA	11214926	11215324	1	-	.	ID=g16797.t1;Parent=g16797;
OX377615.1_Thelaira_solivaga_genome_assembly,_chromosome:_X	AUGUSTUS	stop_codon	11214926	11214928	.	-	0	ID=g16797.t1.stop1;Parent=g16797.t1;
OX377615.1_Thelaira_solivaga_genome_assembly,_chromosome:_X	AUGUSTUS	CDS	11214926	11215324	1	-	0	ID=g16797.t1.CDS1;Parent=g16797.t1;
OX377615.1_Thelaira_solivaga_genome_assembly,_chromosome:_X	AUGUSTUS	exon	11214926	11215324	.	-	.	ID=g16797.t1.exon1;Parent=g16797.t1;
OX377615.1_Thelaira_solivaga_genome_assembly,_chromosome:_X	AUGUSTUS	start_codon	11215322	11215324	.	-	0	ID=g16797.t1.start1;Parent=g16797.t1;
OX377615.1_Thelaira_solivaga_genome_assembly,_chromosome:_X	AUGUSTUS	gene	11218774	11228442	.	+	.	ID=g16798;
OX377615.1_Thelaira_solivaga_genome_assembly,_chromosome:_X	AUGUSTUS	mRNA	11218774	11228442	0.61	+	.	ID=g16798.t1;Parent=g16798;
OX377615.1_Thelaira_solivaga_genome_assembly,_chromosome:_X	AUGUSTUS	start_codon	11218774	11218776	.	+	0	ID=g16798.t1.start1;Parent=g16798.t1;
OX377615.1_Thelaira_solivaga_genome_assembly,_chromosome:_X	AUGUSTUS	CDS	11218774	11218788	0.61	+	0	ID=g16798.t1.CDS1;Parent=g16798.t1;
OX377615.1_Thelaira_solivaga_genome_assembly,_chromosome:_X	AUGUSTUS	exon	11218774	11218788	.	+	.	ID=g16798.t1.exon1;Parent=g16798.t1;
OX377615.1_Thelaira_solivaga_genome_assembly,_chromosome:_X	AUGUSTUS	intron	11218789	11226509	0.61	+	.	ID=g16798.t1.intron1;Parent=g16798.t1;
OX377615.1_Thelaira_solivaga_genome_assembly,_chromosome:_X	AUGUSTUS	CDS	11226510	11227076	0.85	+	0	ID=g16798.t1.CDS2;Parent=g16798.t1;
OX377615.1_Thelaira_solivaga_genome_assembly,_chromosome:_X	AUGUSTUS	exon	11226510	11227076	.	+	.	ID=g16798.t1.exon2;Parent=g16798.t1;
OX377615.1_Thelaira_solivaga_genome_assembly,_chromosome:_X	AUGUSTUS	intron	11227077	11228229	1	+	.	ID=g16798.t1.intron2;Parent=g16798.t1;
OX377615.1_Thelaira_solivaga_genome_assembly,_chromosome:_X	AUGUSTUS	CDS	11228230	11228442	1	+	0	ID=g16798.t1.CDS3;Parent=g16798.t1;
OX377615.1_Thelaira_solivaga_genome_assembly,_chromosome:_X	AUGUSTUS	exon	11228230	11228442	.	+	.	ID=g16798.t1.exon3;Parent=g16798.t1;
OX377615.1_Thelaira_solivaga_genome_assembly,_chromosome:_X	AUGUSTUS	stop_codon	11228440	11228442	.	+	0	ID=g16798.t1.stop1;Parent=g16798.t1;
OX377615.1_Thelaira_solivaga_genome_assembly,_chromosome:_X	AUGUSTUS	gene	11234447	11239680	.	+	.	ID=g16799;
OX377615.1_Thelaira_solivaga_genome_assembly,_chromosome:_X	AUGUSTUS	mRNA	11234447	11239680	0.45	+	.	ID=g16799.t1;Parent=g16799;
OX377615.1_Thelaira_solivaga_genome_assembly,_chromosome:_X	AUGUSTUS	start_codon	11234447	11234449	.	+	0	ID=g16799.t1.start1;Parent=g16799.t1;
OX377615.1_Thelaira_solivaga_genome_assembly,_chromosome:_X	AUGUSTUS	CDS	11234447	11234492	0.69	+	0	ID=g16799.t1.CDS1;Parent=g16799.t1;
OX377615.1_Thelaira_solivaga_genome_assembly,_chromosome:_X	AUGUSTUS	exon	11234447	11234492	.	+	.	ID=g16799.t1.exon1;Parent=g16799.t1;
OX377615.1_Thelaira_solivaga_genome_assembly,_chromosome:_X	AUGUSTUS	intron	11234493	11239175	0.68	+	.	ID=g16799.t1.intron1;Parent=g16799.t1;
OX377615.1_Thelaira_solivaga_genome_assembly,_chromosome:_X	AUGUSTUS	CDS	11239176	11239272	0.74	+	2	ID=g16799.t1.CDS2;Parent=g16799.t1;
OX377615.1_Thelaira_solivaga_genome_assembly,_chromosome:_X	AUGUSTUS	exon	11239176	11239272	.	+	.	ID=g16799.t1.exon2;Parent=g16799.t1;
OX377615.1_Thelaira_solivaga_genome_assembly,_chromosome:_X	AUGUSTUS	intron	11239273	11239432	0.52	+	.	ID=g16799.t1.intron2;Parent=g16799.t1;
OX377615.1_Thelaira_solivaga_genome_assembly,_chromosome:_X	AUGUSTUS	CDS	11239433	11239471	0.58	+	1	ID=g16799.t1.CDS3;Parent=g16799.t1;
OX377615.1_Thelaira_solivaga_genome_assembly,_chromosome:_X	AUGUSTUS	exon	11239433	11239471	.	+	.	ID=g16799.t1.exon3;Parent=g16799.t1;
OX377615.1_Thelaira_solivaga_genome_assembly,_chromosome:_X	AUGUSTUS	intron	11239472	11239541	1	+	.	ID=g16799.t1.intron3;Parent=g16799.t1;
OX377615.1_Thelaira_solivaga_genome_assembly,_chromosome:_X	AUGUSTUS	CDS	11239542	11239680	1	+	1	ID=g16799.t1.CDS4;Parent=g16799.t1;
OX377615.1_Thelaira_solivaga_genome_assembly,_chromosome:_X	AUGUSTUS	exon	11239542	11239680	.	+	.	ID=g16799.t1.exon4;Parent=g16799.t1;
OX377615.1_Thelaira_solivaga_genome_assembly,_chromosome:_X	AUGUSTUS	stop_codon	11239678	11239680	.	+	0	ID=g16799.t1.stop1;Parent=g16799.t1;
OX377615.1_Thelaira_solivaga_genome_assembly,_chromosome:_X	AUGUSTUS	gene	11241565	11243789	.	-	.	ID=g16800;
OX377615.1_Thelaira_solivaga_genome_assembly,_chromosome:_X	AUGUSTUS	mRNA	11241565	11243789	0.79	-	.	ID=g16800.t1;Parent=g16800;
OX377615.1_Thelaira_solivaga_genome_assembly,_chromosome:_X	AUGUSTUS	stop_codon	11241565	11241567	.	-	0	ID=g16800.t1.stop1;Parent=g16800.t1;
OX377615.1_Thelaira_solivaga_genome_assembly,_chromosome:_X	AUGUSTUS	CDS	11241565	11241669	0.9	-	0	ID=g16800.t1.CDS1;Parent=g16800.t1;
OX377615.1_Thelaira_solivaga_genome_assembly,_chromosome:_X	AUGUSTUS	exon	11241565	11241669	.	-	.	ID=g16800.t1.exon1;Parent=g16800.t1;
OX377615.1_Thelaira_solivaga_genome_assembly,_chromosome:_X	AUGUSTUS	intron	11241670	11243435	0.79	-	.	ID=g16800.t1.intron1;Parent=g16800.t1;
OX377615.1_Thelaira_solivaga_genome_assembly,_chromosome:_X	AUGUSTUS	CDS	11243436	11243789	0.8	-	0	ID=g16800.t1.CDS2;Parent=g16800.t1;
OX377615.1_Thelaira_solivaga_genome_assembly,_chromosome:_X	AUGUSTUS	exon	11243436	11243789	.	-	.	ID=g16800.t1.exon2;Parent=g16800.t1;
OX377615.1_Thelaira_solivaga_genome_assembly,_chromosome:_X	AUGUSTUS	start_codon	11243787	11243789	.	-	0	ID=g16800.t1.start1;Parent=g16800.t1;
OX377615.1_Thelaira_solivaga_genome_assembly,_chromosome:_X	AUGUSTUS	gene	11244019	11244270	.	-	.	ID=g16801;
OX377615.1_Thelaira_solivaga_genome_assembly,_chromosome:_X	AUGUSTUS	mRNA	11244019	11244270	0.87	-	.	ID=g16801.t1;Parent=g16801;
OX377615.1_Thelaira_solivaga_genome_assembly,_chromosome:_X	AUGUSTUS	stop_codon	11244019	11244021	.	-	0	ID=g16801.t1.stop1;Parent=g16801.t1;
OX377615.1_Thelaira_solivaga_genome_assembly,_chromosome:_X	AUGUSTUS	CDS	11244019	11244270	0.87	-	0	ID=g16801.t1.CDS1;Parent=g16801.t1;
OX377615.1_Thelaira_solivaga_genome_assembly,_chromosome:_X	AUGUSTUS	exon	11244019	11244270	.	-	.	ID=g16801.t1.exon1;Parent=g16801.t1;
OX377615.1_Thelaira_solivaga_genome_assembly,_chromosome:_X	AUGUSTUS	start_codon	11244268	11244270	.	-	0	ID=g16801.t1.start1;Parent=g16801.t1;
OX377615.1_Thelaira_solivaga_genome_assembly,_chromosome:_X	AUGUSTUS	gene	11244504	11246080	.	-	.	ID=g16802;
OX377615.1_Thelaira_solivaga_genome_assembly,_chromosome:_X	AUGUSTUS	mRNA	11244504	11246080	0.38	-	.	ID=g16802.t1;Parent=g16802;
OX377615.1_Thelaira_solivaga_genome_assembly,_chromosome:_X	AUGUSTUS	stop_codon	11244504	11244506	.	-	0	ID=g16802.t1.stop1;Parent=g16802.t1;
OX377615.1_Thelaira_solivaga_genome_assembly,_chromosome:_X	AUGUSTUS	CDS	11244504	11244896	0.48	-	0	ID=g16802.t1.CDS1;Parent=g16802.t1;
OX377615.1_Thelaira_solivaga_genome_assembly,_chromosome:_X	AUGUSTUS	exon	11244504	11244896	.	-	.	ID=g16802.t1.exon1;Parent=g16802.t1;
OX377615.1_Thelaira_solivaga_genome_assembly,_chromosome:_X	AUGUSTUS	intron	11244897	11245496	0.38	-	.	ID=g16802.t1.intron1;Parent=g16802.t1;
OX377615.1_Thelaira_solivaga_genome_assembly,_chromosome:_X	AUGUSTUS	CDS	11245497	11245788	0.38	-	1	ID=g16802.t1.CDS2;Parent=g16802.t1;
OX377615.1_Thelaira_solivaga_genome_assembly,_chromosome:_X	AUGUSTUS	exon	11245497	11245788	.	-	.	ID=g16802.t1.exon2;Parent=g16802.t1;
OX377615.1_Thelaira_solivaga_genome_assembly,_chromosome:_X	AUGUSTUS	intron	11245789	11245877	1	-	.	ID=g16802.t1.intron2;Parent=g16802.t1;
OX377615.1_Thelaira_solivaga_genome_assembly,_chromosome:_X	AUGUSTUS	CDS	11245878	11246080	1	-	0	ID=g16802.t1.CDS3;Parent=g16802.t1;
OX377615.1_Thelaira_solivaga_genome_assembly,_chromosome:_X	AUGUSTUS	exon	11245878	11246080	.	-	.	ID=g16802.t1.exon3;Parent=g16802.t1;
OX377615.1_Thelaira_solivaga_genome_assembly,_chromosome:_X	AUGUSTUS	start_codon	11246078	11246080	.	-	0	ID=g16802.t1.start1;Parent=g16802.t1;
OX377615.1_Thelaira_solivaga_genome_assembly,_chromosome:_X	AUGUSTUS	gene	11246180	11246758	.	-	.	ID=g16803;
OX377615.1_Thelaira_solivaga_genome_assembly,_chromosome:_X	AUGUSTUS	mRNA	11246399	11246758	1	-	.	ID=g16803.t1;Parent=g16803;
OX377615.1_Thelaira_solivaga_genome_assembly,_chromosome:_X	AUGUSTUS	stop_codon	11246399	11246401	.	-	0	ID=g16803.t1.stop1;Parent=g16803.t1;
OX377615.1_Thelaira_solivaga_genome_assembly,_chromosome:_X	AUGUSTUS	CDS	11246399	11246758	1	-	0	ID=g16803.t1.CDS1;Parent=g16803.t1;
OX377615.1_Thelaira_solivaga_genome_assembly,_chromosome:_X	AUGUSTUS	exon	11246399	11246758	.	-	.	ID=g16803.t1.exon1;Parent=g16803.t1;
OX377615.1_Thelaira_solivaga_genome_assembly,_chromosome:_X	AUGUSTUS	start_codon	11246756	11246758	.	-	0	ID=g16803.t1.start1;Parent=g16803.t1;
OX377615.1_Thelaira_solivaga_genome_assembly,_chromosome:_X	AUGUSTUS	mRNA	11246180	11246758	0.73	-	.	ID=g16803.t2;Parent=g16803;
OX377615.1_Thelaira_solivaga_genome_assembly,_chromosome:_X	AUGUSTUS	stop_codon	11246180	11246182	.	-	0	ID=g16803.t2.stop1;Parent=g16803.t2;
OX377615.1_Thelaira_solivaga_genome_assembly,_chromosome:_X	AUGUSTUS	CDS	11246180	11246328	0.73	-	2	ID=g16803.t2.CDS1;Parent=g16803.t2;
OX377615.1_Thelaira_solivaga_genome_assembly,_chromosome:_X	AUGUSTUS	exon	11246180	11246328	.	-	.	ID=g16803.t2.exon1;Parent=g16803.t2;
OX377615.1_Thelaira_solivaga_genome_assembly,_chromosome:_X	AUGUSTUS	intron	11246329	11246436	0.73	-	.	ID=g16803.t2.intron1;Parent=g16803.t2;
OX377615.1_Thelaira_solivaga_genome_assembly,_chromosome:_X	AUGUSTUS	CDS	11246437	11246758	0.73	-	0	ID=g16803.t2.CDS2;Parent=g16803.t2;
OX377615.1_Thelaira_solivaga_genome_assembly,_chromosome:_X	AUGUSTUS	exon	11246437	11246758	.	-	.	ID=g16803.t2.exon2;Parent=g16803.t2;
OX377615.1_Thelaira_solivaga_genome_assembly,_chromosome:_X	AUGUSTUS	start_codon	11246756	11246758	.	-	0	ID=g16803.t2.start1;Parent=g16803.t2;
OX377615.1_Thelaira_solivaga_genome_assembly,_chromosome:_X	AUGUSTUS	gene	11247093	11247998	.	+	.	ID=g16804;
OX377615.1_Thelaira_solivaga_genome_assembly,_chromosome:_X	AUGUSTUS	mRNA	11247093	11247998	0.98	+	.	ID=g16804.t1;Parent=g16804;
OX377615.1_Thelaira_solivaga_genome_assembly,_chromosome:_X	AUGUSTUS	start_codon	11247093	11247095	.	+	0	ID=g16804.t1.start1;Parent=g16804.t1;
OX377615.1_Thelaira_solivaga_genome_assembly,_chromosome:_X	AUGUSTUS	CDS	11247093	11247515	0.98	+	0	ID=g16804.t1.CDS1;Parent=g16804.t1;
OX377615.1_Thelaira_solivaga_genome_assembly,_chromosome:_X	AUGUSTUS	exon	11247093	11247515	.	+	.	ID=g16804.t1.exon1;Parent=g16804.t1;
OX377615.1_Thelaira_solivaga_genome_assembly,_chromosome:_X	AUGUSTUS	intron	11247516	11247629	1	+	.	ID=g16804.t1.intron1;Parent=g16804.t1;
OX377615.1_Thelaira_solivaga_genome_assembly,_chromosome:_X	AUGUSTUS	CDS	11247630	11247998	1	+	0	ID=g16804.t1.CDS2;Parent=g16804.t1;
OX377615.1_Thelaira_solivaga_genome_assembly,_chromosome:_X	AUGUSTUS	exon	11247630	11247998	.	+	.	ID=g16804.t1.exon2;Parent=g16804.t1;
OX377615.1_Thelaira_solivaga_genome_assembly,_chromosome:_X	AUGUSTUS	stop_codon	11247996	11247998	.	+	0	ID=g16804.t1.stop1;Parent=g16804.t1;
OX377615.1_Thelaira_solivaga_genome_assembly,_chromosome:_X	AUGUSTUS	gene	11255704	11257110	.	+	.	ID=g16805;
OX377615.1_Thelaira_solivaga_genome_assembly,_chromosome:_X	AUGUSTUS	mRNA	11255704	11257110	1	+	.	ID=g16805.t1;Parent=g16805;
OX377615.1_Thelaira_solivaga_genome_assembly,_chromosome:_X	AUGUSTUS	start_codon	11255704	11255706	.	+	0	ID=g16805.t1.start1;Parent=g16805.t1;
OX377615.1_Thelaira_solivaga_genome_assembly,_chromosome:_X	AUGUSTUS	CDS	11255704	11257110	1	+	0	ID=g16805.t1.CDS1;Parent=g16805.t1;
OX377615.1_Thelaira_solivaga_genome_assembly,_chromosome:_X	AUGUSTUS	exon	11255704	11257110	.	+	.	ID=g16805.t1.exon1;Parent=g16805.t1;
OX377615.1_Thelaira_solivaga_genome_assembly,_chromosome:_X	AUGUSTUS	stop_codon	11257108	11257110	.	+	0	ID=g16805.t1.stop1;Parent=g16805.t1;
OX377615.1_Thelaira_solivaga_genome_assembly,_chromosome:_X	AUGUSTUS	mRNA	11255704	11256563	0.81	+	.	ID=g16805.t2;Parent=g16805;
OX377615.1_Thelaira_solivaga_genome_assembly,_chromosome:_X	AUGUSTUS	start_codon	11255704	11255706	.	+	0	ID=g16805.t2.start1;Parent=g16805.t2;
OX377615.1_Thelaira_solivaga_genome_assembly,_chromosome:_X	AUGUSTUS	CDS	11255704	11255946	0.99	+	0	ID=g16805.t2.CDS1;Parent=g16805.t2;
OX377615.1_Thelaira_solivaga_genome_assembly,_chromosome:_X	AUGUSTUS	exon	11255704	11255946	.	+	.	ID=g16805.t2.exon1;Parent=g16805.t2;
OX377615.1_Thelaira_solivaga_genome_assembly,_chromosome:_X	AUGUSTUS	intron	11255947	11256512	0.81	+	.	ID=g16805.t2.intron1;Parent=g16805.t2;
OX377615.1_Thelaira_solivaga_genome_assembly,_chromosome:_X	AUGUSTUS	CDS	11256513	11256563	0.82	+	0	ID=g16805.t2.CDS2;Parent=g16805.t2;
OX377615.1_Thelaira_solivaga_genome_assembly,_chromosome:_X	AUGUSTUS	exon	11256513	11256563	.	+	.	ID=g16805.t2.exon2;Parent=g16805.t2;
OX377615.1_Thelaira_solivaga_genome_assembly,_chromosome:_X	AUGUSTUS	stop_codon	11256561	11256563	.	+	0	ID=g16805.t2.stop1;Parent=g16805.t2;
OX377615.1_Thelaira_solivaga_genome_assembly,_chromosome:_X	AUGUSTUS	mRNA	11255704	11257110	1	+	.	ID=g16805.t3;Parent=g16805;
OX377615.1_Thelaira_solivaga_genome_assembly,_chromosome:_X	AUGUSTUS	start_codon	11255704	11255706	.	+	0	ID=g16805.t3.start1;Parent=g16805.t3;
OX377615.1_Thelaira_solivaga_genome_assembly,_chromosome:_X	AUGUSTUS	CDS	11255704	11255946	1	+	0	ID=g16805.t3.CDS1;Parent=g16805.t3;
OX377615.1_Thelaira_solivaga_genome_assembly,_chromosome:_X	AUGUSTUS	exon	11255704	11255946	.	+	.	ID=g16805.t3.exon1;Parent=g16805.t3;
OX377615.1_Thelaira_solivaga_genome_assembly,_chromosome:_X	AUGUSTUS	intron	11255947	11256459	1	+	.	ID=g16805.t3.intron1;Parent=g16805.t3;
OX377615.1_Thelaira_solivaga_genome_assembly,_chromosome:_X	AUGUSTUS	CDS	11256460	11257110	1	+	0	ID=g16805.t3.CDS2;Parent=g16805.t3;
OX377615.1_Thelaira_solivaga_genome_assembly,_chromosome:_X	AUGUSTUS	exon	11256460	11257110	.	+	.	ID=g16805.t3.exon2;Parent=g16805.t3;
OX377615.1_Thelaira_solivaga_genome_assembly,_chromosome:_X	AUGUSTUS	stop_codon	11257108	11257110	.	+	0	ID=g16805.t3.stop1;Parent=g16805.t3;
OX377615.1_Thelaira_solivaga_genome_assembly,_chromosome:_X	AUGUSTUS	mRNA	11256619	11257110	0.82	+	.	ID=g16805.t4;Parent=g16805;
OX377615.1_Thelaira_solivaga_genome_assembly,_chromosome:_X	AUGUSTUS	start_codon	11256619	11256621	.	+	0	ID=g16805.t4.start1;Parent=g16805.t4;
OX377615.1_Thelaira_solivaga_genome_assembly,_chromosome:_X	AUGUSTUS	CDS	11256619	11257110	0.82	+	0	ID=g16805.t4.CDS1;Parent=g16805.t4;
OX377615.1_Thelaira_solivaga_genome_assembly,_chromosome:_X	AUGUSTUS	exon	11256619	11257110	.	+	.	ID=g16805.t4.exon1;Parent=g16805.t4;
OX377615.1_Thelaira_solivaga_genome_assembly,_chromosome:_X	AUGUSTUS	stop_codon	11257108	11257110	.	+	0	ID=g16805.t4.stop1;Parent=g16805.t4;
OX377615.1_Thelaira_solivaga_genome_assembly,_chromosome:_X	AUGUSTUS	gene	11257811	11260228	.	+	.	ID=g16806;
OX377615.1_Thelaira_solivaga_genome_assembly,_chromosome:_X	AUGUSTUS	mRNA	11257811	11260228	1	+	.	ID=g16806.t1;Parent=g16806;
OX377615.1_Thelaira_solivaga_genome_assembly,_chromosome:_X	AUGUSTUS	start_codon	11257811	11257813	.	+	0	ID=g16806.t1.start1;Parent=g16806.t1;
OX377615.1_Thelaira_solivaga_genome_assembly,_chromosome:_X	AUGUSTUS	CDS	11257811	11260228	1	+	0	ID=g16806.t1.CDS1;Parent=g16806.t1;
OX377615.1_Thelaira_solivaga_genome_assembly,_chromosome:_X	AUGUSTUS	exon	11257811	11260228	.	+	.	ID=g16806.t1.exon1;Parent=g16806.t1;
OX377615.1_Thelaira_solivaga_genome_assembly,_chromosome:_X	AUGUSTUS	stop_codon	11260226	11260228	.	+	0	ID=g16806.t1.stop1;Parent=g16806.t1;
OX377615.1_Thelaira_solivaga_genome_assembly,_chromosome:_X	AUGUSTUS	gene	11260283	11260783	.	+	.	ID=g16807;
OX377615.1_Thelaira_solivaga_genome_assembly,_chromosome:_X	AUGUSTUS	mRNA	11260283	11260783	1	+	.	ID=g16807.t1;Parent=g16807;
OX377615.1_Thelaira_solivaga_genome_assembly,_chromosome:_X	AUGUSTUS	start_codon	11260283	11260285	.	+	0	ID=g16807.t1.start1;Parent=g16807.t1;
OX377615.1_Thelaira_solivaga_genome_assembly,_chromosome:_X	AUGUSTUS	CDS	11260283	11260783	1	+	0	ID=g16807.t1.CDS1;Parent=g16807.t1;
OX377615.1_Thelaira_solivaga_genome_assembly,_chromosome:_X	AUGUSTUS	exon	11260283	11260783	.	+	.	ID=g16807.t1.exon1;Parent=g16807.t1;
OX377615.1_Thelaira_solivaga_genome_assembly,_chromosome:_X	AUGUSTUS	stop_codon	11260781	11260783	.	+	0	ID=g16807.t1.stop1;Parent=g16807.t1;
OX377615.1_Thelaira_solivaga_genome_assembly,_chromosome:_X	AUGUSTUS	gene	11260968	11261777	.	+	.	ID=g16808;
OX377615.1_Thelaira_solivaga_genome_assembly,_chromosome:_X	AUGUSTUS	mRNA	11260998	11261777	1	+	.	ID=g16808.t1;Parent=g16808;
OX377615.1_Thelaira_solivaga_genome_assembly,_chromosome:_X	AUGUSTUS	start_codon	11260998	11261000	.	+	0	ID=g16808.t1.start1;Parent=g16808.t1;
OX377615.1_Thelaira_solivaga_genome_assembly,_chromosome:_X	AUGUSTUS	CDS	11260998	11261547	1	+	0	ID=g16808.t1.CDS1;Parent=g16808.t1;
OX377615.1_Thelaira_solivaga_genome_assembly,_chromosome:_X	AUGUSTUS	exon	11260998	11261547	.	+	.	ID=g16808.t1.exon1;Parent=g16808.t1;
OX377615.1_Thelaira_solivaga_genome_assembly,_chromosome:_X	AUGUSTUS	intron	11261548	11261631	1	+	.	ID=g16808.t1.intron1;Parent=g16808.t1;
OX377615.1_Thelaira_solivaga_genome_assembly,_chromosome:_X	AUGUSTUS	CDS	11261632	11261777	1	+	2	ID=g16808.t1.CDS2;Parent=g16808.t1;
OX377615.1_Thelaira_solivaga_genome_assembly,_chromosome:_X	AUGUSTUS	exon	11261632	11261777	.	+	.	ID=g16808.t1.exon2;Parent=g16808.t1;
OX377615.1_Thelaira_solivaga_genome_assembly,_chromosome:_X	AUGUSTUS	stop_codon	11261775	11261777	.	+	0	ID=g16808.t1.stop1;Parent=g16808.t1;
OX377615.1_Thelaira_solivaga_genome_assembly,_chromosome:_X	AUGUSTUS	mRNA	11260968	11261777	0.79	+	.	ID=g16808.t2;Parent=g16808;
OX377615.1_Thelaira_solivaga_genome_assembly,_chromosome:_X	AUGUSTUS	start_codon	11260968	11260970	.	+	0	ID=g16808.t2.start1;Parent=g16808.t2;
OX377615.1_Thelaira_solivaga_genome_assembly,_chromosome:_X	AUGUSTUS	CDS	11260968	11261547	0.8	+	0	ID=g16808.t2.CDS1;Parent=g16808.t2;
OX377615.1_Thelaira_solivaga_genome_assembly,_chromosome:_X	AUGUSTUS	exon	11260968	11261547	.	+	.	ID=g16808.t2.exon1;Parent=g16808.t2;
OX377615.1_Thelaira_solivaga_genome_assembly,_chromosome:_X	AUGUSTUS	intron	11261548	11261631	0.99	+	.	ID=g16808.t2.intron1;Parent=g16808.t2;
OX377615.1_Thelaira_solivaga_genome_assembly,_chromosome:_X	AUGUSTUS	CDS	11261632	11261777	0.99	+	2	ID=g16808.t2.CDS2;Parent=g16808.t2;
OX377615.1_Thelaira_solivaga_genome_assembly,_chromosome:_X	AUGUSTUS	exon	11261632	11261777	.	+	.	ID=g16808.t2.exon2;Parent=g16808.t2;
OX377615.1_Thelaira_solivaga_genome_assembly,_chromosome:_X	AUGUSTUS	stop_codon	11261775	11261777	.	+	0	ID=g16808.t2.stop1;Parent=g16808.t2;
OX377615.1_Thelaira_solivaga_genome_assembly,_chromosome:_X	AUGUSTUS	gene	11264229	11264626	.	+	.	ID=g16809;
OX377615.1_Thelaira_solivaga_genome_assembly,_chromosome:_X	AUGUSTUS	mRNA	11264229	11264626	1	+	.	ID=g16809.t1;Parent=g16809;
OX377615.1_Thelaira_solivaga_genome_assembly,_chromosome:_X	AUGUSTUS	start_codon	11264229	11264231	.	+	0	ID=g16809.t1.start1;Parent=g16809.t1;
OX377615.1_Thelaira_solivaga_genome_assembly,_chromosome:_X	AUGUSTUS	CDS	11264229	11264337	1	+	0	ID=g16809.t1.CDS1;Parent=g16809.t1;
OX377615.1_Thelaira_solivaga_genome_assembly,_chromosome:_X	AUGUSTUS	exon	11264229	11264337	.	+	.	ID=g16809.t1.exon1;Parent=g16809.t1;
OX377615.1_Thelaira_solivaga_genome_assembly,_chromosome:_X	AUGUSTUS	intron	11264338	11264405	1	+	.	ID=g16809.t1.intron1;Parent=g16809.t1;
OX377615.1_Thelaira_solivaga_genome_assembly,_chromosome:_X	AUGUSTUS	CDS	11264406	11264626	1	+	2	ID=g16809.t1.CDS2;Parent=g16809.t1;
OX377615.1_Thelaira_solivaga_genome_assembly,_chromosome:_X	AUGUSTUS	exon	11264406	11264626	.	+	.	ID=g16809.t1.exon2;Parent=g16809.t1;
OX377615.1_Thelaira_solivaga_genome_assembly,_chromosome:_X	AUGUSTUS	stop_codon	11264624	11264626	.	+	0	ID=g16809.t1.stop1;Parent=g16809.t1;
OX377615.1_Thelaira_solivaga_genome_assembly,_chromosome:_X	AUGUSTUS	gene	11264739	11265948	.	+	.	ID=g16810;
OX377615.1_Thelaira_solivaga_genome_assembly,_chromosome:_X	AUGUSTUS	mRNA	11264739	11265948	0.89	+	.	ID=g16810.t1;Parent=g16810;
OX377615.1_Thelaira_solivaga_genome_assembly,_chromosome:_X	AUGUSTUS	start_codon	11264739	11264741	.	+	0	ID=g16810.t1.start1;Parent=g16810.t1;
OX377615.1_Thelaira_solivaga_genome_assembly,_chromosome:_X	AUGUSTUS	CDS	11264739	11264799	1	+	0	ID=g16810.t1.CDS1;Parent=g16810.t1;
OX377615.1_Thelaira_solivaga_genome_assembly,_chromosome:_X	AUGUSTUS	exon	11264739	11264799	.	+	.	ID=g16810.t1.exon1;Parent=g16810.t1;
OX377615.1_Thelaira_solivaga_genome_assembly,_chromosome:_X	AUGUSTUS	intron	11264800	11265017	1	+	.	ID=g16810.t1.intron1;Parent=g16810.t1;
OX377615.1_Thelaira_solivaga_genome_assembly,_chromosome:_X	AUGUSTUS	CDS	11265018	11265182	0.89	+	2	ID=g16810.t1.CDS2;Parent=g16810.t1;
OX377615.1_Thelaira_solivaga_genome_assembly,_chromosome:_X	AUGUSTUS	exon	11265018	11265182	.	+	.	ID=g16810.t1.exon2;Parent=g16810.t1;
OX377615.1_Thelaira_solivaga_genome_assembly,_chromosome:_X	AUGUSTUS	intron	11265183	11265871	0.89	+	.	ID=g16810.t1.intron2;Parent=g16810.t1;
OX377615.1_Thelaira_solivaga_genome_assembly,_chromosome:_X	AUGUSTUS	CDS	11265872	11265948	0.89	+	2	ID=g16810.t1.CDS3;Parent=g16810.t1;
OX377615.1_Thelaira_solivaga_genome_assembly,_chromosome:_X	AUGUSTUS	exon	11265872	11265948	.	+	.	ID=g16810.t1.exon3;Parent=g16810.t1;
OX377615.1_Thelaira_solivaga_genome_assembly,_chromosome:_X	AUGUSTUS	stop_codon	11265946	11265948	.	+	0	ID=g16810.t1.stop1;Parent=g16810.t1;
OX377615.1_Thelaira_solivaga_genome_assembly,_chromosome:_X	AUGUSTUS	gene	11266427	11268908	.	-	.	ID=g16811;
OX377615.1_Thelaira_solivaga_genome_assembly,_chromosome:_X	AUGUSTUS	mRNA	11266427	11268884	0.75	-	.	ID=g16811.t1;Parent=g16811;
OX377615.1_Thelaira_solivaga_genome_assembly,_chromosome:_X	AUGUSTUS	stop_codon	11266427	11266429	.	-	0	ID=g16811.t1.stop1;Parent=g16811.t1;
OX377615.1_Thelaira_solivaga_genome_assembly,_chromosome:_X	AUGUSTUS	CDS	11266427	11266510	0.89	-	0	ID=g16811.t1.CDS1;Parent=g16811.t1;
OX377615.1_Thelaira_solivaga_genome_assembly,_chromosome:_X	AUGUSTUS	exon	11266427	11266510	.	-	.	ID=g16811.t1.exon1;Parent=g16811.t1;
OX377615.1_Thelaira_solivaga_genome_assembly,_chromosome:_X	AUGUSTUS	intron	11266511	11268710	0.75	-	.	ID=g16811.t1.intron1;Parent=g16811.t1;
OX377615.1_Thelaira_solivaga_genome_assembly,_chromosome:_X	AUGUSTUS	CDS	11268711	11268884	0.98	-	0	ID=g16811.t1.CDS2;Parent=g16811.t1;
OX377615.1_Thelaira_solivaga_genome_assembly,_chromosome:_X	AUGUSTUS	exon	11268711	11268884	.	-	.	ID=g16811.t1.exon2;Parent=g16811.t1;
OX377615.1_Thelaira_solivaga_genome_assembly,_chromosome:_X	AUGUSTUS	start_codon	11268882	11268884	.	-	0	ID=g16811.t1.start1;Parent=g16811.t1;
OX377615.1_Thelaira_solivaga_genome_assembly,_chromosome:_X	AUGUSTUS	mRNA	11268063	11268884	0.68	-	.	ID=g16811.t2;Parent=g16811;
OX377615.1_Thelaira_solivaga_genome_assembly,_chromosome:_X	AUGUSTUS	stop_codon	11268063	11268065	.	-	0	ID=g16811.t2.stop1;Parent=g16811.t2;
OX377615.1_Thelaira_solivaga_genome_assembly,_chromosome:_X	AUGUSTUS	CDS	11268063	11268884	0.68	-	0	ID=g16811.t2.CDS1;Parent=g16811.t2;
OX377615.1_Thelaira_solivaga_genome_assembly,_chromosome:_X	AUGUSTUS	exon	11268063	11268884	.	-	.	ID=g16811.t2.exon1;Parent=g16811.t2;
OX377615.1_Thelaira_solivaga_genome_assembly,_chromosome:_X	AUGUSTUS	start_codon	11268882	11268884	.	-	0	ID=g16811.t2.start1;Parent=g16811.t2;
OX377615.1_Thelaira_solivaga_genome_assembly,_chromosome:_X	AUGUSTUS	mRNA	11268063	11268908	0.54	-	.	ID=g16811.t3;Parent=g16811;
OX377615.1_Thelaira_solivaga_genome_assembly,_chromosome:_X	AUGUSTUS	stop_codon	11268063	11268065	.	-	0	ID=g16811.t3.stop1;Parent=g16811.t3;
OX377615.1_Thelaira_solivaga_genome_assembly,_chromosome:_X	AUGUSTUS	CDS	11268063	11268908	0.54	-	0	ID=g16811.t3.CDS1;Parent=g16811.t3;
OX377615.1_Thelaira_solivaga_genome_assembly,_chromosome:_X	AUGUSTUS	exon	11268063	11268908	.	-	.	ID=g16811.t3.exon1;Parent=g16811.t3;
OX377615.1_Thelaira_solivaga_genome_assembly,_chromosome:_X	AUGUSTUS	start_codon	11268906	11268908	.	-	0	ID=g16811.t3.start1;Parent=g16811.t3;
OX377615.1_Thelaira_solivaga_genome_assembly,_chromosome:_X	AUGUSTUS	gene	11267530	11267847	.	-	.	ID=g16812;
OX377615.1_Thelaira_solivaga_genome_assembly,_chromosome:_X	AUGUSTUS	mRNA	11267530	11267847	0.63	-	.	ID=g16812.t1;Parent=g16812;
OX377615.1_Thelaira_solivaga_genome_assembly,_chromosome:_X	AUGUSTUS	stop_codon	11267530	11267532	.	-	0	ID=g16812.t1.stop1;Parent=g16812.t1;
OX377615.1_Thelaira_solivaga_genome_assembly,_chromosome:_X	AUGUSTUS	CDS	11267530	11267847	0.63	-	0	ID=g16812.t1.CDS1;Parent=g16812.t1;
OX377615.1_Thelaira_solivaga_genome_assembly,_chromosome:_X	AUGUSTUS	exon	11267530	11267847	.	-	.	ID=g16812.t1.exon1;Parent=g16812.t1;
OX377615.1_Thelaira_solivaga_genome_assembly,_chromosome:_X	AUGUSTUS	start_codon	11267845	11267847	.	-	0	ID=g16812.t1.start1;Parent=g16812.t1;
OX377615.1_Thelaira_solivaga_genome_assembly,_chromosome:_X	AUGUSTUS	gene	11268961	11270010	.	-	.	ID=g16813;
OX377615.1_Thelaira_solivaga_genome_assembly,_chromosome:_X	AUGUSTUS	mRNA	11268961	11270010	1	-	.	ID=g16813.t1;Parent=g16813;
OX377615.1_Thelaira_solivaga_genome_assembly,_chromosome:_X	AUGUSTUS	stop_codon	11268961	11268963	.	-	0	ID=g16813.t1.stop1;Parent=g16813.t1;
OX377615.1_Thelaira_solivaga_genome_assembly,_chromosome:_X	AUGUSTUS	CDS	11268961	11270010	1	-	0	ID=g16813.t1.CDS1;Parent=g16813.t1;
OX377615.1_Thelaira_solivaga_genome_assembly,_chromosome:_X	AUGUSTUS	exon	11268961	11270010	.	-	.	ID=g16813.t1.exon1;Parent=g16813.t1;
OX377615.1_Thelaira_solivaga_genome_assembly,_chromosome:_X	AUGUSTUS	start_codon	11270008	11270010	.	-	0	ID=g16813.t1.start1;Parent=g16813.t1;
OX377615.1_Thelaira_solivaga_genome_assembly,_chromosome:_X	AUGUSTUS	gene	11270031	11270840	.	-	.	ID=g16814;
OX377615.1_Thelaira_solivaga_genome_assembly,_chromosome:_X	AUGUSTUS	mRNA	11270031	11270840	1	-	.	ID=g16814.t1;Parent=g16814;
OX377615.1_Thelaira_solivaga_genome_assembly,_chromosome:_X	AUGUSTUS	stop_codon	11270031	11270033	.	-	0	ID=g16814.t1.stop1;Parent=g16814.t1;
OX377615.1_Thelaira_solivaga_genome_assembly,_chromosome:_X	AUGUSTUS	CDS	11270031	11270840	1	-	0	ID=g16814.t1.CDS1;Parent=g16814.t1;
OX377615.1_Thelaira_solivaga_genome_assembly,_chromosome:_X	AUGUSTUS	exon	11270031	11270840	.	-	.	ID=g16814.t1.exon1;Parent=g16814.t1;
OX377615.1_Thelaira_solivaga_genome_assembly,_chromosome:_X	AUGUSTUS	start_codon	11270838	11270840	.	-	0	ID=g16814.t1.start1;Parent=g16814.t1;
OX377615.1_Thelaira_solivaga_genome_assembly,_chromosome:_X	AUGUSTUS	gene	11289183	11289889	.	-	.	ID=g16815;
OX377615.1_Thelaira_solivaga_genome_assembly,_chromosome:_X	AUGUSTUS	mRNA	11289183	11289889	0.56	-	.	ID=g16815.t1;Parent=g16815;
OX377615.1_Thelaira_solivaga_genome_assembly,_chromosome:_X	AUGUSTUS	stop_codon	11289183	11289185	.	-	0	ID=g16815.t1.stop1;Parent=g16815.t1;
OX377615.1_Thelaira_solivaga_genome_assembly,_chromosome:_X	AUGUSTUS	CDS	11289183	11289378	0.61	-	1	ID=g16815.t1.CDS1;Parent=g16815.t1;
OX377615.1_Thelaira_solivaga_genome_assembly,_chromosome:_X	AUGUSTUS	exon	11289183	11289378	.	-	.	ID=g16815.t1.exon1;Parent=g16815.t1;
OX377615.1_Thelaira_solivaga_genome_assembly,_chromosome:_X	AUGUSTUS	intron	11289379	11289494	0.66	-	.	ID=g16815.t1.intron1;Parent=g16815.t1;
OX377615.1_Thelaira_solivaga_genome_assembly,_chromosome:_X	AUGUSTUS	CDS	11289495	11289889	0.59	-	0	ID=g16815.t1.CDS2;Parent=g16815.t1;
OX377615.1_Thelaira_solivaga_genome_assembly,_chromosome:_X	AUGUSTUS	exon	11289495	11289889	.	-	.	ID=g16815.t1.exon2;Parent=g16815.t1;
OX377615.1_Thelaira_solivaga_genome_assembly,_chromosome:_X	AUGUSTUS	start_codon	11289887	11289889	.	-	0	ID=g16815.t1.start1;Parent=g16815.t1;
OX377615.1_Thelaira_solivaga_genome_assembly,_chromosome:_X	AUGUSTUS	gene	11289938	11290576	.	-	.	ID=g16816;
OX377615.1_Thelaira_solivaga_genome_assembly,_chromosome:_X	AUGUSTUS	mRNA	11289938	11290576	0.91	-	.	ID=g16816.t1;Parent=g16816;
OX377615.1_Thelaira_solivaga_genome_assembly,_chromosome:_X	AUGUSTUS	stop_codon	11289938	11289940	.	-	0	ID=g16816.t1.stop1;Parent=g16816.t1;
OX377615.1_Thelaira_solivaga_genome_assembly,_chromosome:_X	AUGUSTUS	CDS	11289938	11290576	0.91	-	0	ID=g16816.t1.CDS1;Parent=g16816.t1;
OX377615.1_Thelaira_solivaga_genome_assembly,_chromosome:_X	AUGUSTUS	exon	11289938	11290576	.	-	.	ID=g16816.t1.exon1;Parent=g16816.t1;
OX377615.1_Thelaira_solivaga_genome_assembly,_chromosome:_X	AUGUSTUS	start_codon	11290574	11290576	.	-	0	ID=g16816.t1.start1;Parent=g16816.t1;
OX377615.1_Thelaira_solivaga_genome_assembly,_chromosome:_X	AUGUSTUS	gene	11293433	11295492	.	-	.	ID=g16817;
OX377615.1_Thelaira_solivaga_genome_assembly,_chromosome:_X	AUGUSTUS	mRNA	11293433	11295492	0.37	-	.	ID=g16817.t1;Parent=g16817;
OX377615.1_Thelaira_solivaga_genome_assembly,_chromosome:_X	AUGUSTUS	stop_codon	11293433	11293435	.	-	0	ID=g16817.t1.stop1;Parent=g16817.t1;
OX377615.1_Thelaira_solivaga_genome_assembly,_chromosome:_X	AUGUSTUS	CDS	11293433	11293597	0.74	-	0	ID=g16817.t1.CDS1;Parent=g16817.t1;
OX377615.1_Thelaira_solivaga_genome_assembly,_chromosome:_X	AUGUSTUS	exon	11293433	11293597	.	-	.	ID=g16817.t1.exon1;Parent=g16817.t1;
OX377615.1_Thelaira_solivaga_genome_assembly,_chromosome:_X	AUGUSTUS	intron	11293598	11293819	0.89	-	.	ID=g16817.t1.intron1;Parent=g16817.t1;
OX377615.1_Thelaira_solivaga_genome_assembly,_chromosome:_X	AUGUSTUS	CDS	11293820	11294036	0.83	-	1	ID=g16817.t1.CDS2;Parent=g16817.t1;
OX377615.1_Thelaira_solivaga_genome_assembly,_chromosome:_X	AUGUSTUS	exon	11293820	11294036	.	-	.	ID=g16817.t1.exon2;Parent=g16817.t1;
OX377615.1_Thelaira_solivaga_genome_assembly,_chromosome:_X	AUGUSTUS	intron	11294037	11295211	0.85	-	.	ID=g16817.t1.intron2;Parent=g16817.t1;
OX377615.1_Thelaira_solivaga_genome_assembly,_chromosome:_X	AUGUSTUS	CDS	11295212	11295370	0.54	-	1	ID=g16817.t1.CDS3;Parent=g16817.t1;
OX377615.1_Thelaira_solivaga_genome_assembly,_chromosome:_X	AUGUSTUS	exon	11295212	11295370	.	-	.	ID=g16817.t1.exon3;Parent=g16817.t1;
OX377615.1_Thelaira_solivaga_genome_assembly,_chromosome:_X	AUGUSTUS	intron	11295371	11295424	0.55	-	.	ID=g16817.t1.intron3;Parent=g16817.t1;
OX377615.1_Thelaira_solivaga_genome_assembly,_chromosome:_X	AUGUSTUS	CDS	11295425	11295492	0.55	-	0	ID=g16817.t1.CDS4;Parent=g16817.t1;
OX377615.1_Thelaira_solivaga_genome_assembly,_chromosome:_X	AUGUSTUS	exon	11295425	11295492	.	-	.	ID=g16817.t1.exon4;Parent=g16817.t1;
OX377615.1_Thelaira_solivaga_genome_assembly,_chromosome:_X	AUGUSTUS	start_codon	11295490	11295492	.	-	0	ID=g16817.t1.start1;Parent=g16817.t1;
OX377615.1_Thelaira_solivaga_genome_assembly,_chromosome:_X	AUGUSTUS	gene	11295817	11296302	.	+	.	ID=g16818;
OX377615.1_Thelaira_solivaga_genome_assembly,_chromosome:_X	AUGUSTUS	mRNA	11295817	11296302	0.95	+	.	ID=g16818.t1;Parent=g16818;
OX377615.1_Thelaira_solivaga_genome_assembly,_chromosome:_X	AUGUSTUS	start_codon	11295817	11295819	.	+	0	ID=g16818.t1.start1;Parent=g16818.t1;
OX377615.1_Thelaira_solivaga_genome_assembly,_chromosome:_X	AUGUSTUS	CDS	11295817	11296302	0.95	+	0	ID=g16818.t1.CDS1;Parent=g16818.t1;
OX377615.1_Thelaira_solivaga_genome_assembly,_chromosome:_X	AUGUSTUS	exon	11295817	11296302	.	+	.	ID=g16818.t1.exon1;Parent=g16818.t1;
OX377615.1_Thelaira_solivaga_genome_assembly,_chromosome:_X	AUGUSTUS	stop_codon	11296300	11296302	.	+	0	ID=g16818.t1.stop1;Parent=g16818.t1;
OX377615.1_Thelaira_solivaga_genome_assembly,_chromosome:_X	AUGUSTUS	gene	11301377	11301781	.	-	.	ID=g16819;
OX377615.1_Thelaira_solivaga_genome_assembly,_chromosome:_X	AUGUSTUS	mRNA	11301377	11301781	1	-	.	ID=g16819.t1;Parent=g16819;
OX377615.1_Thelaira_solivaga_genome_assembly,_chromosome:_X	AUGUSTUS	stop_codon	11301377	11301379	.	-	0	ID=g16819.t1.stop1;Parent=g16819.t1;
OX377615.1_Thelaira_solivaga_genome_assembly,_chromosome:_X	AUGUSTUS	CDS	11301377	11301781	1	-	0	ID=g16819.t1.CDS1;Parent=g16819.t1;
OX377615.1_Thelaira_solivaga_genome_assembly,_chromosome:_X	AUGUSTUS	exon	11301377	11301781	.	-	.	ID=g16819.t1.exon1;Parent=g16819.t1;
OX377615.1_Thelaira_solivaga_genome_assembly,_chromosome:_X	AUGUSTUS	start_codon	11301779	11301781	.	-	0	ID=g16819.t1.start1;Parent=g16819.t1;
OX377615.1_Thelaira_solivaga_genome_assembly,_chromosome:_X	AUGUSTUS	gene	11302169	11302534	.	-	.	ID=g16820;
OX377615.1_Thelaira_solivaga_genome_assembly,_chromosome:_X	AUGUSTUS	mRNA	11302169	11302534	0.9	-	.	ID=g16820.t1;Parent=g16820;
OX377615.1_Thelaira_solivaga_genome_assembly,_chromosome:_X	AUGUSTUS	stop_codon	11302169	11302171	.	-	0	ID=g16820.t1.stop1;Parent=g16820.t1;
OX377615.1_Thelaira_solivaga_genome_assembly,_chromosome:_X	AUGUSTUS	CDS	11302169	11302534	0.9	-	0	ID=g16820.t1.CDS1;Parent=g16820.t1;
OX377615.1_Thelaira_solivaga_genome_assembly,_chromosome:_X	AUGUSTUS	exon	11302169	11302534	.	-	.	ID=g16820.t1.exon1;Parent=g16820.t1;
OX377615.1_Thelaira_solivaga_genome_assembly,_chromosome:_X	AUGUSTUS	start_codon	11302532	11302534	.	-	0	ID=g16820.t1.start1;Parent=g16820.t1;
OX377615.1_Thelaira_solivaga_genome_assembly,_chromosome:_X	AUGUSTUS	gene	11361424	11362308	.	-	.	ID=g16821;
OX377615.1_Thelaira_solivaga_genome_assembly,_chromosome:_X	AUGUSTUS	mRNA	11361424	11362308	0.83	-	.	ID=g16821.t1;Parent=g16821;
OX377615.1_Thelaira_solivaga_genome_assembly,_chromosome:_X	AUGUSTUS	stop_codon	11361424	11361426	.	-	0	ID=g16821.t1.stop1;Parent=g16821.t1;
OX377615.1_Thelaira_solivaga_genome_assembly,_chromosome:_X	AUGUSTUS	CDS	11361424	11362308	0.83	-	0	ID=g16821.t1.CDS1;Parent=g16821.t1;
OX377615.1_Thelaira_solivaga_genome_assembly,_chromosome:_X	AUGUSTUS	exon	11361424	11362308	.	-	.	ID=g16821.t1.exon1;Parent=g16821.t1;
OX377615.1_Thelaira_solivaga_genome_assembly,_chromosome:_X	AUGUSTUS	start_codon	11362306	11362308	.	-	0	ID=g16821.t1.start1;Parent=g16821.t1;
OX377615.1_Thelaira_solivaga_genome_assembly,_chromosome:_X	AUGUSTUS	gene	11361424	11363038	.	-	.	ID=g16822;
OX377615.1_Thelaira_solivaga_genome_assembly,_chromosome:_X	AUGUSTUS	mRNA	11361424	11363038	0.97	-	.	ID=g16822.t1;Parent=g16822;
OX377615.1_Thelaira_solivaga_genome_assembly,_chromosome:_X	AUGUSTUS	stop_codon	11361424	11361426	.	-	0	ID=g16822.t1.stop1;Parent=g16822.t1;
OX377615.1_Thelaira_solivaga_genome_assembly,_chromosome:_X	AUGUSTUS	CDS	11361424	11362523	0.97	-	2	ID=g16822.t1.CDS1;Parent=g16822.t1;
OX377615.1_Thelaira_solivaga_genome_assembly,_chromosome:_X	AUGUSTUS	exon	11361424	11362523	.	-	.	ID=g16822.t1.exon1;Parent=g16822.t1;
OX377615.1_Thelaira_solivaga_genome_assembly,_chromosome:_X	AUGUSTUS	intron	11362524	11362584	0.97	-	.	ID=g16822.t1.intron1;Parent=g16822.t1;
OX377615.1_Thelaira_solivaga_genome_assembly,_chromosome:_X	AUGUSTUS	CDS	11362585	11363038	0.97	-	0	ID=g16822.t1.CDS2;Parent=g16822.t1;
OX377615.1_Thelaira_solivaga_genome_assembly,_chromosome:_X	AUGUSTUS	exon	11362585	11363038	.	-	.	ID=g16822.t1.exon2;Parent=g16822.t1;
OX377615.1_Thelaira_solivaga_genome_assembly,_chromosome:_X	AUGUSTUS	start_codon	11363036	11363038	.	-	0	ID=g16822.t1.start1;Parent=g16822.t1;
OX377615.1_Thelaira_solivaga_genome_assembly,_chromosome:_X	AUGUSTUS	mRNA	11362454	11363038	0.85	-	.	ID=g16822.t2;Parent=g16822;
OX377615.1_Thelaira_solivaga_genome_assembly,_chromosome:_X	AUGUSTUS	stop_codon	11362454	11362456	.	-	0	ID=g16822.t2.stop1;Parent=g16822.t2;
OX377615.1_Thelaira_solivaga_genome_assembly,_chromosome:_X	AUGUSTUS	CDS	11362454	11363038	0.85	-	0	ID=g16822.t2.CDS1;Parent=g16822.t2;
OX377615.1_Thelaira_solivaga_genome_assembly,_chromosome:_X	AUGUSTUS	exon	11362454	11363038	.	-	.	ID=g16822.t2.exon1;Parent=g16822.t2;
OX377615.1_Thelaira_solivaga_genome_assembly,_chromosome:_X	AUGUSTUS	start_codon	11363036	11363038	.	-	0	ID=g16822.t2.start1;Parent=g16822.t2;
OX377615.1_Thelaira_solivaga_genome_assembly,_chromosome:_X	AUGUSTUS	gene	11375152	11379165	.	-	.	ID=g16823;
OX377615.1_Thelaira_solivaga_genome_assembly,_chromosome:_X	AUGUSTUS	mRNA	11375152	11379165	.	-	.	ID=g16823.t1;Parent=g16823;
OX377615.1_Thelaira_solivaga_genome_assembly,_chromosome:_X	AUGUSTUS	stop_codon	11375152	11375154	.	-	0	ID=g16823.t1.stop1;Parent=g16823.t1;
OX377615.1_Thelaira_solivaga_genome_assembly,_chromosome:_X	AUGUSTUS	CDS	11375152	11375228	0.09	-	2	ID=g16823.t1.CDS1;Parent=g16823.t1;
OX377615.1_Thelaira_solivaga_genome_assembly,_chromosome:_X	AUGUSTUS	exon	11375152	11375228	.	-	.	ID=g16823.t1.exon1;Parent=g16823.t1;
OX377615.1_Thelaira_solivaga_genome_assembly,_chromosome:_X	AUGUSTUS	intron	11375229	11377853	0.01	-	.	ID=g16823.t1.intron1;Parent=g16823.t1;
OX377615.1_Thelaira_solivaga_genome_assembly,_chromosome:_X	AUGUSTUS	CDS	11377854	11379165	0.99	-	0	ID=g16823.t1.CDS2;Parent=g16823.t1;
OX377615.1_Thelaira_solivaga_genome_assembly,_chromosome:_X	AUGUSTUS	exon	11377854	11379165	.	-	.	ID=g16823.t1.exon2;Parent=g16823.t1;
OX377615.1_Thelaira_solivaga_genome_assembly,_chromosome:_X	AUGUSTUS	start_codon	11379163	11379165	.	-	0	ID=g16823.t1.start1;Parent=g16823.t1;
OX377615.1_Thelaira_solivaga_genome_assembly,_chromosome:_X	AUGUSTUS	gene	11394425	11395234	.	+	.	ID=g16824;
OX377615.1_Thelaira_solivaga_genome_assembly,_chromosome:_X	AUGUSTUS	mRNA	11394425	11395234	1	+	.	ID=g16824.t1;Parent=g16824;
OX377615.1_Thelaira_solivaga_genome_assembly,_chromosome:_X	AUGUSTUS	start_codon	11394425	11394427	.	+	0	ID=g16824.t1.start1;Parent=g16824.t1;
OX377615.1_Thelaira_solivaga_genome_assembly,_chromosome:_X	AUGUSTUS	CDS	11394425	11395234	1	+	0	ID=g16824.t1.CDS1;Parent=g16824.t1;
OX377615.1_Thelaira_solivaga_genome_assembly,_chromosome:_X	AUGUSTUS	exon	11394425	11395234	.	+	.	ID=g16824.t1.exon1;Parent=g16824.t1;
OX377615.1_Thelaira_solivaga_genome_assembly,_chromosome:_X	AUGUSTUS	stop_codon	11395232	11395234	.	+	0	ID=g16824.t1.stop1;Parent=g16824.t1;
OX377615.1_Thelaira_solivaga_genome_assembly,_chromosome:_X	AUGUSTUS	gene	11395255	11396304	.	+	.	ID=g16825;
OX377615.1_Thelaira_solivaga_genome_assembly,_chromosome:_X	AUGUSTUS	mRNA	11395255	11396304	1	+	.	ID=g16825.t1;Parent=g16825;
OX377615.1_Thelaira_solivaga_genome_assembly,_chromosome:_X	AUGUSTUS	start_codon	11395255	11395257	.	+	0	ID=g16825.t1.start1;Parent=g16825.t1;
OX377615.1_Thelaira_solivaga_genome_assembly,_chromosome:_X	AUGUSTUS	CDS	11395255	11396304	1	+	0	ID=g16825.t1.CDS1;Parent=g16825.t1;
OX377615.1_Thelaira_solivaga_genome_assembly,_chromosome:_X	AUGUSTUS	exon	11395255	11396304	.	+	.	ID=g16825.t1.exon1;Parent=g16825.t1;
OX377615.1_Thelaira_solivaga_genome_assembly,_chromosome:_X	AUGUSTUS	stop_codon	11396302	11396304	.	+	0	ID=g16825.t1.stop1;Parent=g16825.t1;
OX377615.1_Thelaira_solivaga_genome_assembly,_chromosome:_X	AUGUSTUS	gene	11396357	11398838	.	+	.	ID=g16826;
OX377615.1_Thelaira_solivaga_genome_assembly,_chromosome:_X	AUGUSTUS	mRNA	11396381	11397202	0.74	+	.	ID=g16826.t1;Parent=g16826;
OX377615.1_Thelaira_solivaga_genome_assembly,_chromosome:_X	AUGUSTUS	start_codon	11396381	11396383	.	+	0	ID=g16826.t1.start1;Parent=g16826.t1;
OX377615.1_Thelaira_solivaga_genome_assembly,_chromosome:_X	AUGUSTUS	CDS	11396381	11397202	0.74	+	0	ID=g16826.t1.CDS1;Parent=g16826.t1;
OX377615.1_Thelaira_solivaga_genome_assembly,_chromosome:_X	AUGUSTUS	exon	11396381	11397202	.	+	.	ID=g16826.t1.exon1;Parent=g16826.t1;
OX377615.1_Thelaira_solivaga_genome_assembly,_chromosome:_X	AUGUSTUS	stop_codon	11397200	11397202	.	+	0	ID=g16826.t1.stop1;Parent=g16826.t1;
OX377615.1_Thelaira_solivaga_genome_assembly,_chromosome:_X	AUGUSTUS	mRNA	11396357	11397202	0.5	+	.	ID=g16826.t2;Parent=g16826;
OX377615.1_Thelaira_solivaga_genome_assembly,_chromosome:_X	AUGUSTUS	start_codon	11396357	11396359	.	+	0	ID=g16826.t2.start1;Parent=g16826.t2;
OX377615.1_Thelaira_solivaga_genome_assembly,_chromosome:_X	AUGUSTUS	CDS	11396357	11397202	0.5	+	0	ID=g16826.t2.CDS1;Parent=g16826.t2;
OX377615.1_Thelaira_solivaga_genome_assembly,_chromosome:_X	AUGUSTUS	exon	11396357	11397202	.	+	.	ID=g16826.t2.exon1;Parent=g16826.t2;
OX377615.1_Thelaira_solivaga_genome_assembly,_chromosome:_X	AUGUSTUS	stop_codon	11397200	11397202	.	+	0	ID=g16826.t2.stop1;Parent=g16826.t2;
OX377615.1_Thelaira_solivaga_genome_assembly,_chromosome:_X	AUGUSTUS	mRNA	11396381	11398838	0.31	+	.	ID=g16826.t3;Parent=g16826;
OX377615.1_Thelaira_solivaga_genome_assembly,_chromosome:_X	AUGUSTUS	start_codon	11396381	11396383	.	+	0	ID=g16826.t3.start1;Parent=g16826.t3;
OX377615.1_Thelaira_solivaga_genome_assembly,_chromosome:_X	AUGUSTUS	CDS	11396381	11396554	0.91	+	0	ID=g16826.t3.CDS1;Parent=g16826.t3;
OX377615.1_Thelaira_solivaga_genome_assembly,_chromosome:_X	AUGUSTUS	exon	11396381	11396554	.	+	.	ID=g16826.t3.exon1;Parent=g16826.t3;
OX377615.1_Thelaira_solivaga_genome_assembly,_chromosome:_X	AUGUSTUS	intron	11396555	11398754	0.31	+	.	ID=g16826.t3.intron1;Parent=g16826.t3;
OX377615.1_Thelaira_solivaga_genome_assembly,_chromosome:_X	AUGUSTUS	CDS	11398755	11398838	0.95	+	0	ID=g16826.t3.CDS2;Parent=g16826.t3;
OX377615.1_Thelaira_solivaga_genome_assembly,_chromosome:_X	AUGUSTUS	exon	11398755	11398838	.	+	.	ID=g16826.t3.exon2;Parent=g16826.t3;
OX377615.1_Thelaira_solivaga_genome_assembly,_chromosome:_X	AUGUSTUS	stop_codon	11398836	11398838	.	+	0	ID=g16826.t3.stop1;Parent=g16826.t3;
OX377615.1_Thelaira_solivaga_genome_assembly,_chromosome:_X	AUGUSTUS	gene	11397418	11397735	.	+	.	ID=g16827;
OX377615.1_Thelaira_solivaga_genome_assembly,_chromosome:_X	AUGUSTUS	mRNA	11397418	11397735	0.83	+	.	ID=g16827.t1;Parent=g16827;
OX377615.1_Thelaira_solivaga_genome_assembly,_chromosome:_X	AUGUSTUS	start_codon	11397418	11397420	.	+	0	ID=g16827.t1.start1;Parent=g16827.t1;
OX377615.1_Thelaira_solivaga_genome_assembly,_chromosome:_X	AUGUSTUS	CDS	11397418	11397735	0.83	+	0	ID=g16827.t1.CDS1;Parent=g16827.t1;
OX377615.1_Thelaira_solivaga_genome_assembly,_chromosome:_X	AUGUSTUS	exon	11397418	11397735	.	+	.	ID=g16827.t1.exon1;Parent=g16827.t1;
OX377615.1_Thelaira_solivaga_genome_assembly,_chromosome:_X	AUGUSTUS	stop_codon	11397733	11397735	.	+	0	ID=g16827.t1.stop1;Parent=g16827.t1;
OX377615.1_Thelaira_solivaga_genome_assembly,_chromosome:_X	AUGUSTUS	gene	11399548	11400433	.	-	.	ID=g16828;
OX377615.1_Thelaira_solivaga_genome_assembly,_chromosome:_X	AUGUSTUS	mRNA	11399870	11400433	0.95	-	.	ID=g16828.t1;Parent=g16828;
OX377615.1_Thelaira_solivaga_genome_assembly,_chromosome:_X	AUGUSTUS	stop_codon	11399870	11399872	.	-	0	ID=g16828.t1.stop1;Parent=g16828.t1;
OX377615.1_Thelaira_solivaga_genome_assembly,_chromosome:_X	AUGUSTUS	CDS	11399870	11400433	0.95	-	0	ID=g16828.t1.CDS1;Parent=g16828.t1;
OX377615.1_Thelaira_solivaga_genome_assembly,_chromosome:_X	AUGUSTUS	exon	11399870	11400433	.	-	.	ID=g16828.t1.exon1;Parent=g16828.t1;
OX377615.1_Thelaira_solivaga_genome_assembly,_chromosome:_X	AUGUSTUS	start_codon	11400431	11400433	.	-	0	ID=g16828.t1.start1;Parent=g16828.t1;
OX377615.1_Thelaira_solivaga_genome_assembly,_chromosome:_X	AUGUSTUS	mRNA	11399548	11400433	0.79	-	.	ID=g16828.t2;Parent=g16828;
OX377615.1_Thelaira_solivaga_genome_assembly,_chromosome:_X	AUGUSTUS	stop_codon	11399548	11399550	.	-	0	ID=g16828.t2.stop1;Parent=g16828.t2;
OX377615.1_Thelaira_solivaga_genome_assembly,_chromosome:_X	AUGUSTUS	CDS	11399548	11400096	0.79	-	0	ID=g16828.t2.CDS1;Parent=g16828.t2;
OX377615.1_Thelaira_solivaga_genome_assembly,_chromosome:_X	AUGUSTUS	exon	11399548	11400096	.	-	.	ID=g16828.t2.exon1;Parent=g16828.t2;
OX377615.1_Thelaira_solivaga_genome_assembly,_chromosome:_X	AUGUSTUS	intron	11400097	11400148	0.79	-	.	ID=g16828.t2.intron1;Parent=g16828.t2;
OX377615.1_Thelaira_solivaga_genome_assembly,_chromosome:_X	AUGUSTUS	CDS	11400149	11400433	0.89	-	0	ID=g16828.t2.CDS2;Parent=g16828.t2;
OX377615.1_Thelaira_solivaga_genome_assembly,_chromosome:_X	AUGUSTUS	exon	11400149	11400433	.	-	.	ID=g16828.t2.exon2;Parent=g16828.t2;
OX377615.1_Thelaira_solivaga_genome_assembly,_chromosome:_X	AUGUSTUS	start_codon	11400431	11400433	.	-	0	ID=g16828.t2.start1;Parent=g16828.t2;
OX377615.1_Thelaira_solivaga_genome_assembly,_chromosome:_X	AUGUSTUS	gene	11400518	11401224	.	-	.	ID=g16829;
OX377615.1_Thelaira_solivaga_genome_assembly,_chromosome:_X	AUGUSTUS	mRNA	11400518	11401224	1	-	.	ID=g16829.t1;Parent=g16829;
OX377615.1_Thelaira_solivaga_genome_assembly,_chromosome:_X	AUGUSTUS	stop_codon	11400518	11400520	.	-	0	ID=g16829.t1.stop1;Parent=g16829.t1;
OX377615.1_Thelaira_solivaga_genome_assembly,_chromosome:_X	AUGUSTUS	CDS	11400518	11400915	1	-	2	ID=g16829.t1.CDS1;Parent=g16829.t1;
OX377615.1_Thelaira_solivaga_genome_assembly,_chromosome:_X	AUGUSTUS	exon	11400518	11400915	.	-	.	ID=g16829.t1.exon1;Parent=g16829.t1;
OX377615.1_Thelaira_solivaga_genome_assembly,_chromosome:_X	AUGUSTUS	intron	11400916	11400983	1	-	.	ID=g16829.t1.intron1;Parent=g16829.t1;
OX377615.1_Thelaira_solivaga_genome_assembly,_chromosome:_X	AUGUSTUS	CDS	11400984	11401224	1	-	0	ID=g16829.t1.CDS2;Parent=g16829.t1;
OX377615.1_Thelaira_solivaga_genome_assembly,_chromosome:_X	AUGUSTUS	exon	11400984	11401224	.	-	.	ID=g16829.t1.exon2;Parent=g16829.t1;
OX377615.1_Thelaira_solivaga_genome_assembly,_chromosome:_X	AUGUSTUS	start_codon	11401222	11401224	.	-	0	ID=g16829.t1.start1;Parent=g16829.t1;
OX377615.1_Thelaira_solivaga_genome_assembly,_chromosome:_X	AUGUSTUS	gene	11409539	11410004	.	-	.	ID=g16830;
OX377615.1_Thelaira_solivaga_genome_assembly,_chromosome:_X	AUGUSTUS	mRNA	11409539	11410004	0.39	-	.	ID=g16830.t1;Parent=g16830;
OX377615.1_Thelaira_solivaga_genome_assembly,_chromosome:_X	AUGUSTUS	stop_codon	11409539	11409541	.	-	0	ID=g16830.t1.stop1;Parent=g16830.t1;
OX377615.1_Thelaira_solivaga_genome_assembly,_chromosome:_X	AUGUSTUS	CDS	11409539	11409778	0.98	-	0	ID=g16830.t1.CDS1;Parent=g16830.t1;
OX377615.1_Thelaira_solivaga_genome_assembly,_chromosome:_X	AUGUSTUS	exon	11409539	11409778	.	-	.	ID=g16830.t1.exon1;Parent=g16830.t1;
OX377615.1_Thelaira_solivaga_genome_assembly,_chromosome:_X	AUGUSTUS	intron	11409779	11409935	0.88	-	.	ID=g16830.t1.intron1;Parent=g16830.t1;
OX377615.1_Thelaira_solivaga_genome_assembly,_chromosome:_X	AUGUSTUS	CDS	11409936	11410004	0.4	-	0	ID=g16830.t1.CDS2;Parent=g16830.t1;
OX377615.1_Thelaira_solivaga_genome_assembly,_chromosome:_X	AUGUSTUS	exon	11409936	11410004	.	-	.	ID=g16830.t1.exon2;Parent=g16830.t1;
OX377615.1_Thelaira_solivaga_genome_assembly,_chromosome:_X	AUGUSTUS	start_codon	11410002	11410004	.	-	0	ID=g16830.t1.start1;Parent=g16830.t1;
OX377615.1_Thelaira_solivaga_genome_assembly,_chromosome:_X	AUGUSTUS	gene	11410396	11411232	.	-	.	ID=g16831;
OX377615.1_Thelaira_solivaga_genome_assembly,_chromosome:_X	AUGUSTUS	mRNA	11410396	11411232	0.48	-	.	ID=g16831.t1;Parent=g16831;
OX377615.1_Thelaira_solivaga_genome_assembly,_chromosome:_X	AUGUSTUS	stop_codon	11410396	11410398	.	-	0	ID=g16831.t1.stop1;Parent=g16831.t1;
OX377615.1_Thelaira_solivaga_genome_assembly,_chromosome:_X	AUGUSTUS	CDS	11410396	11411232	0.48	-	0	ID=g16831.t1.CDS1;Parent=g16831.t1;
OX377615.1_Thelaira_solivaga_genome_assembly,_chromosome:_X	AUGUSTUS	exon	11410396	11411232	.	-	.	ID=g16831.t1.exon1;Parent=g16831.t1;
OX377615.1_Thelaira_solivaga_genome_assembly,_chromosome:_X	AUGUSTUS	start_codon	11411230	11411232	.	-	0	ID=g16831.t1.start1;Parent=g16831.t1;
OX377615.1_Thelaira_solivaga_genome_assembly,_chromosome:_X	AUGUSTUS	gene	11413896	11416348	.	-	.	ID=g16832;
OX377615.1_Thelaira_solivaga_genome_assembly,_chromosome:_X	AUGUSTUS	mRNA	11413896	11416348	0.47	-	.	ID=g16832.t1;Parent=g16832;
OX377615.1_Thelaira_solivaga_genome_assembly,_chromosome:_X	AUGUSTUS	stop_codon	11413896	11413898	.	-	0	ID=g16832.t1.stop1;Parent=g16832.t1;
OX377615.1_Thelaira_solivaga_genome_assembly,_chromosome:_X	AUGUSTUS	CDS	11413896	11414102	0.96	-	0	ID=g16832.t1.CDS1;Parent=g16832.t1;
OX377615.1_Thelaira_solivaga_genome_assembly,_chromosome:_X	AUGUSTUS	exon	11413896	11414102	.	-	.	ID=g16832.t1.exon1;Parent=g16832.t1;
OX377615.1_Thelaira_solivaga_genome_assembly,_chromosome:_X	AUGUSTUS	intron	11414103	11416123	0.47	-	.	ID=g16832.t1.intron1;Parent=g16832.t1;
OX377615.1_Thelaira_solivaga_genome_assembly,_chromosome:_X	AUGUSTUS	CDS	11416124	11416348	0.47	-	0	ID=g16832.t1.CDS2;Parent=g16832.t1;
OX377615.1_Thelaira_solivaga_genome_assembly,_chromosome:_X	AUGUSTUS	exon	11416124	11416348	.	-	.	ID=g16832.t1.exon2;Parent=g16832.t1;
OX377615.1_Thelaira_solivaga_genome_assembly,_chromosome:_X	AUGUSTUS	start_codon	11416346	11416348	.	-	0	ID=g16832.t1.start1;Parent=g16832.t1;
OX377615.1_Thelaira_solivaga_genome_assembly,_chromosome:_X	AUGUSTUS	gene	11422606	11422887	.	-	.	ID=g16833;
OX377615.1_Thelaira_solivaga_genome_assembly,_chromosome:_X	AUGUSTUS	mRNA	11422606	11422887	1	-	.	ID=g16833.t1;Parent=g16833;
OX377615.1_Thelaira_solivaga_genome_assembly,_chromosome:_X	AUGUSTUS	stop_codon	11422606	11422608	.	-	0	ID=g16833.t1.stop1;Parent=g16833.t1;
OX377615.1_Thelaira_solivaga_genome_assembly,_chromosome:_X	AUGUSTUS	CDS	11422606	11422887	1	-	0	ID=g16833.t1.CDS1;Parent=g16833.t1;
OX377615.1_Thelaira_solivaga_genome_assembly,_chromosome:_X	AUGUSTUS	exon	11422606	11422887	.	-	.	ID=g16833.t1.exon1;Parent=g16833.t1;
OX377615.1_Thelaira_solivaga_genome_assembly,_chromosome:_X	AUGUSTUS	start_codon	11422885	11422887	.	-	0	ID=g16833.t1.start1;Parent=g16833.t1;
OX377615.1_Thelaira_solivaga_genome_assembly,_chromosome:_X	AUGUSTUS	gene	11424308	11427308	.	+	.	ID=g16834;
OX377615.1_Thelaira_solivaga_genome_assembly,_chromosome:_X	AUGUSTUS	mRNA	11424308	11427308	0.82	+	.	ID=g16834.t1;Parent=g16834;
OX377615.1_Thelaira_solivaga_genome_assembly,_chromosome:_X	AUGUSTUS	start_codon	11424308	11424310	.	+	0	ID=g16834.t1.start1;Parent=g16834.t1;
OX377615.1_Thelaira_solivaga_genome_assembly,_chromosome:_X	AUGUSTUS	CDS	11424308	11427026	1	+	0	ID=g16834.t1.CDS1;Parent=g16834.t1;
OX377615.1_Thelaira_solivaga_genome_assembly,_chromosome:_X	AUGUSTUS	exon	11424308	11427026	.	+	.	ID=g16834.t1.exon1;Parent=g16834.t1;
OX377615.1_Thelaira_solivaga_genome_assembly,_chromosome:_X	AUGUSTUS	intron	11427027	11427090	1	+	.	ID=g16834.t1.intron1;Parent=g16834.t1;
OX377615.1_Thelaira_solivaga_genome_assembly,_chromosome:_X	AUGUSTUS	CDS	11427091	11427308	0.82	+	2	ID=g16834.t1.CDS2;Parent=g16834.t1;
OX377615.1_Thelaira_solivaga_genome_assembly,_chromosome:_X	AUGUSTUS	exon	11427091	11427308	.	+	.	ID=g16834.t1.exon2;Parent=g16834.t1;
OX377615.1_Thelaira_solivaga_genome_assembly,_chromosome:_X	AUGUSTUS	stop_codon	11427306	11427308	.	+	0	ID=g16834.t1.stop1;Parent=g16834.t1;
OX377615.1_Thelaira_solivaga_genome_assembly,_chromosome:_X	AUGUSTUS	gene	11429936	11430667	.	+	.	ID=g16835;
OX377615.1_Thelaira_solivaga_genome_assembly,_chromosome:_X	AUGUSTUS	mRNA	11429936	11430667	0.74	+	.	ID=g16835.t1;Parent=g16835;
OX377615.1_Thelaira_solivaga_genome_assembly,_chromosome:_X	AUGUSTUS	start_codon	11429936	11429938	.	+	0	ID=g16835.t1.start1;Parent=g16835.t1;
OX377615.1_Thelaira_solivaga_genome_assembly,_chromosome:_X	AUGUSTUS	CDS	11429936	11430667	0.74	+	0	ID=g16835.t1.CDS1;Parent=g16835.t1;
OX377615.1_Thelaira_solivaga_genome_assembly,_chromosome:_X	AUGUSTUS	exon	11429936	11430667	.	+	.	ID=g16835.t1.exon1;Parent=g16835.t1;
OX377615.1_Thelaira_solivaga_genome_assembly,_chromosome:_X	AUGUSTUS	stop_codon	11430665	11430667	.	+	0	ID=g16835.t1.stop1;Parent=g16835.t1;
OX377615.1_Thelaira_solivaga_genome_assembly,_chromosome:_X	AUGUSTUS	gene	11440439	11440879	.	+	.	ID=g16836;
OX377615.1_Thelaira_solivaga_genome_assembly,_chromosome:_X	AUGUSTUS	mRNA	11440679	11440879	1	+	.	ID=g16836.t1;Parent=g16836;
OX377615.1_Thelaira_solivaga_genome_assembly,_chromosome:_X	AUGUSTUS	start_codon	11440679	11440681	.	+	0	ID=g16836.t1.start1;Parent=g16836.t1;
OX377615.1_Thelaira_solivaga_genome_assembly,_chromosome:_X	AUGUSTUS	CDS	11440679	11440879	1	+	0	ID=g16836.t1.CDS1;Parent=g16836.t1;
OX377615.1_Thelaira_solivaga_genome_assembly,_chromosome:_X	AUGUSTUS	exon	11440679	11440879	.	+	.	ID=g16836.t1.exon1;Parent=g16836.t1;
OX377615.1_Thelaira_solivaga_genome_assembly,_chromosome:_X	AUGUSTUS	stop_codon	11440877	11440879	.	+	0	ID=g16836.t1.stop1;Parent=g16836.t1;
OX377615.1_Thelaira_solivaga_genome_assembly,_chromosome:_X	AUGUSTUS	mRNA	11440439	11440879	1	+	.	ID=g16836.t2;Parent=g16836;
OX377615.1_Thelaira_solivaga_genome_assembly,_chromosome:_X	AUGUSTUS	start_codon	11440439	11440441	.	+	0	ID=g16836.t2.start1;Parent=g16836.t2;
OX377615.1_Thelaira_solivaga_genome_assembly,_chromosome:_X	AUGUSTUS	CDS	11440439	11440879	1	+	0	ID=g16836.t2.CDS1;Parent=g16836.t2;
OX377615.1_Thelaira_solivaga_genome_assembly,_chromosome:_X	AUGUSTUS	exon	11440439	11440879	.	+	.	ID=g16836.t2.exon1;Parent=g16836.t2;
OX377615.1_Thelaira_solivaga_genome_assembly,_chromosome:_X	AUGUSTUS	stop_codon	11440877	11440879	.	+	0	ID=g16836.t2.stop1;Parent=g16836.t2;
OX377615.1_Thelaira_solivaga_genome_assembly,_chromosome:_X	AUGUSTUS	gene	11441120	11441839	.	+	.	ID=g16837;
OX377615.1_Thelaira_solivaga_genome_assembly,_chromosome:_X	AUGUSTUS	mRNA	11441120	11441839	1	+	.	ID=g16837.t1;Parent=g16837;
OX377615.1_Thelaira_solivaga_genome_assembly,_chromosome:_X	AUGUSTUS	start_codon	11441120	11441122	.	+	0	ID=g16837.t1.start1;Parent=g16837.t1;
OX377615.1_Thelaira_solivaga_genome_assembly,_chromosome:_X	AUGUSTUS	CDS	11441120	11441839	1	+	0	ID=g16837.t1.CDS1;Parent=g16837.t1;
OX377615.1_Thelaira_solivaga_genome_assembly,_chromosome:_X	AUGUSTUS	exon	11441120	11441839	.	+	.	ID=g16837.t1.exon1;Parent=g16837.t1;
OX377615.1_Thelaira_solivaga_genome_assembly,_chromosome:_X	AUGUSTUS	stop_codon	11441837	11441839	.	+	0	ID=g16837.t1.stop1;Parent=g16837.t1;
OX377615.1_Thelaira_solivaga_genome_assembly,_chromosome:_X	AUGUSTUS	gene	11450397	11451160	.	-	.	ID=g16838;
OX377615.1_Thelaira_solivaga_genome_assembly,_chromosome:_X	AUGUSTUS	mRNA	11450397	11451160	0.81	-	.	ID=g16838.t1;Parent=g16838;
OX377615.1_Thelaira_solivaga_genome_assembly,_chromosome:_X	AUGUSTUS	stop_codon	11450397	11450399	.	-	0	ID=g16838.t1.stop1;Parent=g16838.t1;
OX377615.1_Thelaira_solivaga_genome_assembly,_chromosome:_X	AUGUSTUS	CDS	11450397	11450680	0.82	-	2	ID=g16838.t1.CDS1;Parent=g16838.t1;
OX377615.1_Thelaira_solivaga_genome_assembly,_chromosome:_X	AUGUSTUS	exon	11450397	11450680	.	-	.	ID=g16838.t1.exon1;Parent=g16838.t1;
OX377615.1_Thelaira_solivaga_genome_assembly,_chromosome:_X	AUGUSTUS	intron	11450681	11450739	0.81	-	.	ID=g16838.t1.intron1;Parent=g16838.t1;
OX377615.1_Thelaira_solivaga_genome_assembly,_chromosome:_X	AUGUSTUS	CDS	11450740	11451160	0.86	-	0	ID=g16838.t1.CDS2;Parent=g16838.t1;
OX377615.1_Thelaira_solivaga_genome_assembly,_chromosome:_X	AUGUSTUS	exon	11450740	11451160	.	-	.	ID=g16838.t1.exon2;Parent=g16838.t1;
OX377615.1_Thelaira_solivaga_genome_assembly,_chromosome:_X	AUGUSTUS	start_codon	11451158	11451160	.	-	0	ID=g16838.t1.start1;Parent=g16838.t1;
OX377615.1_Thelaira_solivaga_genome_assembly,_chromosome:_X	AUGUSTUS	mRNA	11450397	11450962	0.54	-	.	ID=g16838.t2;Parent=g16838;
OX377615.1_Thelaira_solivaga_genome_assembly,_chromosome:_X	AUGUSTUS	stop_codon	11450397	11450399	.	-	0	ID=g16838.t2.stop1;Parent=g16838.t2;
OX377615.1_Thelaira_solivaga_genome_assembly,_chromosome:_X	AUGUSTUS	CDS	11450397	11450680	0.87	-	2	ID=g16838.t2.CDS1;Parent=g16838.t2;
OX377615.1_Thelaira_solivaga_genome_assembly,_chromosome:_X	AUGUSTUS	exon	11450397	11450680	.	-	.	ID=g16838.t2.exon1;Parent=g16838.t2;
OX377615.1_Thelaira_solivaga_genome_assembly,_chromosome:_X	AUGUSTUS	intron	11450681	11450739	0.86	-	.	ID=g16838.t2.intron1;Parent=g16838.t2;
OX377615.1_Thelaira_solivaga_genome_assembly,_chromosome:_X	AUGUSTUS	CDS	11450740	11450962	0.55	-	0	ID=g16838.t2.CDS2;Parent=g16838.t2;
OX377615.1_Thelaira_solivaga_genome_assembly,_chromosome:_X	AUGUSTUS	exon	11450740	11450962	.	-	.	ID=g16838.t2.exon2;Parent=g16838.t2;
OX377615.1_Thelaira_solivaga_genome_assembly,_chromosome:_X	AUGUSTUS	start_codon	11450960	11450962	.	-	0	ID=g16838.t2.start1;Parent=g16838.t2;
OX377615.1_Thelaira_solivaga_genome_assembly,_chromosome:_X	AUGUSTUS	gene	11451207	11452109	.	-	.	ID=g16839;
OX377615.1_Thelaira_solivaga_genome_assembly,_chromosome:_X	AUGUSTUS	mRNA	11451207	11452109	0.89	-	.	ID=g16839.t1;Parent=g16839;
OX377615.1_Thelaira_solivaga_genome_assembly,_chromosome:_X	AUGUSTUS	stop_codon	11451207	11451209	.	-	0	ID=g16839.t1.stop1;Parent=g16839.t1;
OX377615.1_Thelaira_solivaga_genome_assembly,_chromosome:_X	AUGUSTUS	CDS	11451207	11452109	0.89	-	0	ID=g16839.t1.CDS1;Parent=g16839.t1;
OX377615.1_Thelaira_solivaga_genome_assembly,_chromosome:_X	AUGUSTUS	exon	11451207	11452109	.	-	.	ID=g16839.t1.exon1;Parent=g16839.t1;
OX377615.1_Thelaira_solivaga_genome_assembly,_chromosome:_X	AUGUSTUS	start_codon	11452107	11452109	.	-	0	ID=g16839.t1.start1;Parent=g16839.t1;
OX377615.1_Thelaira_solivaga_genome_assembly,_chromosome:_X	AUGUSTUS	gene	11452874	11453767	.	-	.	ID=g16840;
OX377615.1_Thelaira_solivaga_genome_assembly,_chromosome:_X	AUGUSTUS	mRNA	11452874	11453767	1	-	.	ID=g16840.t1;Parent=g16840;
OX377615.1_Thelaira_solivaga_genome_assembly,_chromosome:_X	AUGUSTUS	stop_codon	11452874	11452876	.	-	0	ID=g16840.t1.stop1;Parent=g16840.t1;
OX377615.1_Thelaira_solivaga_genome_assembly,_chromosome:_X	AUGUSTUS	CDS	11452874	11453767	1	-	0	ID=g16840.t1.CDS1;Parent=g16840.t1;
OX377615.1_Thelaira_solivaga_genome_assembly,_chromosome:_X	AUGUSTUS	exon	11452874	11453767	.	-	.	ID=g16840.t1.exon1;Parent=g16840.t1;
OX377615.1_Thelaira_solivaga_genome_assembly,_chromosome:_X	AUGUSTUS	start_codon	11453765	11453767	.	-	0	ID=g16840.t1.start1;Parent=g16840.t1;
OX377615.1_Thelaira_solivaga_genome_assembly,_chromosome:_X	AUGUSTUS	gene	11479517	11480870	.	+	.	ID=g16841;
OX377615.1_Thelaira_solivaga_genome_assembly,_chromosome:_X	AUGUSTUS	mRNA	11479517	11480870	0.63	+	.	ID=g16841.t1;Parent=g16841;
OX377615.1_Thelaira_solivaga_genome_assembly,_chromosome:_X	AUGUSTUS	start_codon	11479517	11479519	.	+	0	ID=g16841.t1.start1;Parent=g16841.t1;
OX377615.1_Thelaira_solivaga_genome_assembly,_chromosome:_X	AUGUSTUS	CDS	11479517	11479727	1	+	0	ID=g16841.t1.CDS1;Parent=g16841.t1;
OX377615.1_Thelaira_solivaga_genome_assembly,_chromosome:_X	AUGUSTUS	exon	11479517	11479727	.	+	.	ID=g16841.t1.exon1;Parent=g16841.t1;
OX377615.1_Thelaira_solivaga_genome_assembly,_chromosome:_X	AUGUSTUS	intron	11479728	11480727	0.63	+	.	ID=g16841.t1.intron1;Parent=g16841.t1;
OX377615.1_Thelaira_solivaga_genome_assembly,_chromosome:_X	AUGUSTUS	CDS	11480728	11480870	0.65	+	2	ID=g16841.t1.CDS2;Parent=g16841.t1;
OX377615.1_Thelaira_solivaga_genome_assembly,_chromosome:_X	AUGUSTUS	exon	11480728	11480870	.	+	.	ID=g16841.t1.exon2;Parent=g16841.t1;
OX377615.1_Thelaira_solivaga_genome_assembly,_chromosome:_X	AUGUSTUS	stop_codon	11480868	11480870	.	+	0	ID=g16841.t1.stop1;Parent=g16841.t1;
OX377615.1_Thelaira_solivaga_genome_assembly,_chromosome:_X	AUGUSTUS	gene	11486420	11489104	.	-	.	ID=g16842;
OX377615.1_Thelaira_solivaga_genome_assembly,_chromosome:_X	AUGUSTUS	mRNA	11486420	11489104	0.26	-	.	ID=g16842.t1;Parent=g16842;
OX377615.1_Thelaira_solivaga_genome_assembly,_chromosome:_X	AUGUSTUS	stop_codon	11486420	11486422	.	-	0	ID=g16842.t1.stop1;Parent=g16842.t1;
OX377615.1_Thelaira_solivaga_genome_assembly,_chromosome:_X	AUGUSTUS	CDS	11486420	11486779	1	-	0	ID=g16842.t1.CDS1;Parent=g16842.t1;
OX377615.1_Thelaira_solivaga_genome_assembly,_chromosome:_X	AUGUSTUS	exon	11486420	11486779	.	-	.	ID=g16842.t1.exon1;Parent=g16842.t1;
OX377615.1_Thelaira_solivaga_genome_assembly,_chromosome:_X	AUGUSTUS	intron	11486780	11488492	0.44	-	.	ID=g16842.t1.intron1;Parent=g16842.t1;
OX377615.1_Thelaira_solivaga_genome_assembly,_chromosome:_X	AUGUSTUS	CDS	11488493	11489104	0.26	-	0	ID=g16842.t1.CDS2;Parent=g16842.t1;
OX377615.1_Thelaira_solivaga_genome_assembly,_chromosome:_X	AUGUSTUS	exon	11488493	11489104	.	-	.	ID=g16842.t1.exon2;Parent=g16842.t1;
OX377615.1_Thelaira_solivaga_genome_assembly,_chromosome:_X	AUGUSTUS	start_codon	11489102	11489104	.	-	0	ID=g16842.t1.start1;Parent=g16842.t1;
OX377615.1_Thelaira_solivaga_genome_assembly,_chromosome:_X	AUGUSTUS	mRNA	11488191	11489104	0.2	-	.	ID=g16842.t2;Parent=g16842;
OX377615.1_Thelaira_solivaga_genome_assembly,_chromosome:_X	AUGUSTUS	stop_codon	11488191	11488193	.	-	0	ID=g16842.t2.stop1;Parent=g16842.t2;
OX377615.1_Thelaira_solivaga_genome_assembly,_chromosome:_X	AUGUSTUS	CDS	11488191	11488232	0.49	-	0	ID=g16842.t2.CDS1;Parent=g16842.t2;
OX377615.1_Thelaira_solivaga_genome_assembly,_chromosome:_X	AUGUSTUS	exon	11488191	11488232	.	-	.	ID=g16842.t2.exon1;Parent=g16842.t2;
OX377615.1_Thelaira_solivaga_genome_assembly,_chromosome:_X	AUGUSTUS	intron	11488233	11488492	0.35	-	.	ID=g16842.t2.intron1;Parent=g16842.t2;
OX377615.1_Thelaira_solivaga_genome_assembly,_chromosome:_X	AUGUSTUS	CDS	11488493	11489104	0.33	-	0	ID=g16842.t2.CDS2;Parent=g16842.t2;
OX377615.1_Thelaira_solivaga_genome_assembly,_chromosome:_X	AUGUSTUS	exon	11488493	11489104	.	-	.	ID=g16842.t2.exon2;Parent=g16842.t2;
OX377615.1_Thelaira_solivaga_genome_assembly,_chromosome:_X	AUGUSTUS	start_codon	11489102	11489104	.	-	0	ID=g16842.t2.start1;Parent=g16842.t2;
OX377615.1_Thelaira_solivaga_genome_assembly,_chromosome:_X	AUGUSTUS	gene	11489395	11490774	.	-	.	ID=g16843;
OX377615.1_Thelaira_solivaga_genome_assembly,_chromosome:_X	AUGUSTUS	mRNA	11489395	11490774	1	-	.	ID=g16843.t1;Parent=g16843;
OX377615.1_Thelaira_solivaga_genome_assembly,_chromosome:_X	AUGUSTUS	stop_codon	11489395	11489397	.	-	0	ID=g16843.t1.stop1;Parent=g16843.t1;
OX377615.1_Thelaira_solivaga_genome_assembly,_chromosome:_X	AUGUSTUS	CDS	11489395	11490774	1	-	0	ID=g16843.t1.CDS1;Parent=g16843.t1;
OX377615.1_Thelaira_solivaga_genome_assembly,_chromosome:_X	AUGUSTUS	exon	11489395	11490774	.	-	.	ID=g16843.t1.exon1;Parent=g16843.t1;
OX377615.1_Thelaira_solivaga_genome_assembly,_chromosome:_X	AUGUSTUS	start_codon	11490772	11490774	.	-	0	ID=g16843.t1.start1;Parent=g16843.t1;
OX377615.1_Thelaira_solivaga_genome_assembly,_chromosome:_X	AUGUSTUS	gene	11497718	11501575	.	-	.	ID=g16844;
OX377615.1_Thelaira_solivaga_genome_assembly,_chromosome:_X	AUGUSTUS	mRNA	11499630	11501575	1	-	.	ID=g16844.t1;Parent=g16844;
OX377615.1_Thelaira_solivaga_genome_assembly,_chromosome:_X	AUGUSTUS	stop_codon	11499630	11499632	.	-	0	ID=g16844.t1.stop1;Parent=g16844.t1;
OX377615.1_Thelaira_solivaga_genome_assembly,_chromosome:_X	AUGUSTUS	CDS	11499630	11500087	1	-	2	ID=g16844.t1.CDS1;Parent=g16844.t1;
OX377615.1_Thelaira_solivaga_genome_assembly,_chromosome:_X	AUGUSTUS	exon	11499630	11500087	.	-	.	ID=g16844.t1.exon1;Parent=g16844.t1;
OX377615.1_Thelaira_solivaga_genome_assembly,_chromosome:_X	AUGUSTUS	intron	11500088	11500145	1	-	.	ID=g16844.t1.intron1;Parent=g16844.t1;
OX377615.1_Thelaira_solivaga_genome_assembly,_chromosome:_X	AUGUSTUS	CDS	11500146	11500308	1	-	0	ID=g16844.t1.CDS2;Parent=g16844.t1;
OX377615.1_Thelaira_solivaga_genome_assembly,_chromosome:_X	AUGUSTUS	exon	11500146	11500308	.	-	.	ID=g16844.t1.exon2;Parent=g16844.t1;
OX377615.1_Thelaira_solivaga_genome_assembly,_chromosome:_X	AUGUSTUS	intron	11500309	11500379	1	-	.	ID=g16844.t1.intron2;Parent=g16844.t1;
OX377615.1_Thelaira_solivaga_genome_assembly,_chromosome:_X	AUGUSTUS	CDS	11500380	11500567	1	-	2	ID=g16844.t1.CDS3;Parent=g16844.t1;
OX377615.1_Thelaira_solivaga_genome_assembly,_chromosome:_X	AUGUSTUS	exon	11500380	11500567	.	-	.	ID=g16844.t1.exon3;Parent=g16844.t1;
OX377615.1_Thelaira_solivaga_genome_assembly,_chromosome:_X	AUGUSTUS	intron	11500568	11500632	1	-	.	ID=g16844.t1.intron3;Parent=g16844.t1;
OX377615.1_Thelaira_solivaga_genome_assembly,_chromosome:_X	AUGUSTUS	CDS	11500633	11500792	1	-	0	ID=g16844.t1.CDS4;Parent=g16844.t1;
OX377615.1_Thelaira_solivaga_genome_assembly,_chromosome:_X	AUGUSTUS	exon	11500633	11500792	.	-	.	ID=g16844.t1.exon4;Parent=g16844.t1;
OX377615.1_Thelaira_solivaga_genome_assembly,_chromosome:_X	AUGUSTUS	intron	11500793	11500849	1	-	.	ID=g16844.t1.intron4;Parent=g16844.t1;
OX377615.1_Thelaira_solivaga_genome_assembly,_chromosome:_X	AUGUSTUS	CDS	11500850	11501304	1	-	2	ID=g16844.t1.CDS5;Parent=g16844.t1;
OX377615.1_Thelaira_solivaga_genome_assembly,_chromosome:_X	AUGUSTUS	exon	11500850	11501304	.	-	.	ID=g16844.t1.exon5;Parent=g16844.t1;
OX377615.1_Thelaira_solivaga_genome_assembly,_chromosome:_X	AUGUSTUS	intron	11501305	11501361	1	-	.	ID=g16844.t1.intron5;Parent=g16844.t1;
OX377615.1_Thelaira_solivaga_genome_assembly,_chromosome:_X	AUGUSTUS	CDS	11501362	11501575	1	-	0	ID=g16844.t1.CDS6;Parent=g16844.t1;
OX377615.1_Thelaira_solivaga_genome_assembly,_chromosome:_X	AUGUSTUS	exon	11501362	11501575	.	-	.	ID=g16844.t1.exon6;Parent=g16844.t1;
OX377615.1_Thelaira_solivaga_genome_assembly,_chromosome:_X	AUGUSTUS	start_codon	11501573	11501575	.	-	0	ID=g16844.t1.start1;Parent=g16844.t1;
OX377615.1_Thelaira_solivaga_genome_assembly,_chromosome:_X	AUGUSTUS	mRNA	11497718	11501575	0.34	-	.	ID=g16844.t2;Parent=g16844;
OX377615.1_Thelaira_solivaga_genome_assembly,_chromosome:_X	AUGUSTUS	stop_codon	11497718	11497720	.	-	0	ID=g16844.t2.stop1;Parent=g16844.t2;
OX377615.1_Thelaira_solivaga_genome_assembly,_chromosome:_X	AUGUSTUS	CDS	11497718	11498010	0.36	-	2	ID=g16844.t2.CDS1;Parent=g16844.t2;
OX377615.1_Thelaira_solivaga_genome_assembly,_chromosome:_X	AUGUSTUS	exon	11497718	11498010	.	-	.	ID=g16844.t2.exon1;Parent=g16844.t2;
OX377615.1_Thelaira_solivaga_genome_assembly,_chromosome:_X	AUGUSTUS	intron	11498011	11500072	0.34	-	.	ID=g16844.t2.intron1;Parent=g16844.t2;
OX377615.1_Thelaira_solivaga_genome_assembly,_chromosome:_X	AUGUSTUS	CDS	11500073	11500087	0.66	-	2	ID=g16844.t2.CDS2;Parent=g16844.t2;
OX377615.1_Thelaira_solivaga_genome_assembly,_chromosome:_X	AUGUSTUS	exon	11500073	11500087	.	-	.	ID=g16844.t2.exon2;Parent=g16844.t2;
OX377615.1_Thelaira_solivaga_genome_assembly,_chromosome:_X	AUGUSTUS	intron	11500088	11500145	1	-	.	ID=g16844.t2.intron2;Parent=g16844.t2;
OX377615.1_Thelaira_solivaga_genome_assembly,_chromosome:_X	AUGUSTUS	CDS	11500146	11500308	1	-	0	ID=g16844.t2.CDS3;Parent=g16844.t2;
OX377615.1_Thelaira_solivaga_genome_assembly,_chromosome:_X	AUGUSTUS	exon	11500146	11500308	.	-	.	ID=g16844.t2.exon3;Parent=g16844.t2;
OX377615.1_Thelaira_solivaga_genome_assembly,_chromosome:_X	AUGUSTUS	intron	11500309	11500379	1	-	.	ID=g16844.t2.intron3;Parent=g16844.t2;
OX377615.1_Thelaira_solivaga_genome_assembly,_chromosome:_X	AUGUSTUS	CDS	11500380	11500567	1	-	2	ID=g16844.t2.CDS4;Parent=g16844.t2;
OX377615.1_Thelaira_solivaga_genome_assembly,_chromosome:_X	AUGUSTUS	exon	11500380	11500567	.	-	.	ID=g16844.t2.exon4;Parent=g16844.t2;
OX377615.1_Thelaira_solivaga_genome_assembly,_chromosome:_X	AUGUSTUS	intron	11500568	11500632	1	-	.	ID=g16844.t2.intron4;Parent=g16844.t2;
OX377615.1_Thelaira_solivaga_genome_assembly,_chromosome:_X	AUGUSTUS	CDS	11500633	11500792	1	-	0	ID=g16844.t2.CDS5;Parent=g16844.t2;
OX377615.1_Thelaira_solivaga_genome_assembly,_chromosome:_X	AUGUSTUS	exon	11500633	11500792	.	-	.	ID=g16844.t2.exon5;Parent=g16844.t2;
OX377615.1_Thelaira_solivaga_genome_assembly,_chromosome:_X	AUGUSTUS	intron	11500793	11500849	1	-	.	ID=g16844.t2.intron5;Parent=g16844.t2;
OX377615.1_Thelaira_solivaga_genome_assembly,_chromosome:_X	AUGUSTUS	CDS	11500850	11501304	1	-	2	ID=g16844.t2.CDS6;Parent=g16844.t2;
OX377615.1_Thelaira_solivaga_genome_assembly,_chromosome:_X	AUGUSTUS	exon	11500850	11501304	.	-	.	ID=g16844.t2.exon6;Parent=g16844.t2;
OX377615.1_Thelaira_solivaga_genome_assembly,_chromosome:_X	AUGUSTUS	intron	11501305	11501361	1	-	.	ID=g16844.t2.intron6;Parent=g16844.t2;
OX377615.1_Thelaira_solivaga_genome_assembly,_chromosome:_X	AUGUSTUS	CDS	11501362	11501575	1	-	0	ID=g16844.t2.CDS7;Parent=g16844.t2;
OX377615.1_Thelaira_solivaga_genome_assembly,_chromosome:_X	AUGUSTUS	exon	11501362	11501575	.	-	.	ID=g16844.t2.exon7;Parent=g16844.t2;
OX377615.1_Thelaira_solivaga_genome_assembly,_chromosome:_X	AUGUSTUS	start_codon	11501573	11501575	.	-	0	ID=g16844.t2.start1;Parent=g16844.t2;
OX377615.1_Thelaira_solivaga_genome_assembly,_chromosome:_X	AUGUSTUS	gene	11501764	11502597	.	-	.	ID=g16845;
OX377615.1_Thelaira_solivaga_genome_assembly,_chromosome:_X	AUGUSTUS	mRNA	11501764	11502597	0.9	-	.	ID=g16845.t1;Parent=g16845;
OX377615.1_Thelaira_solivaga_genome_assembly,_chromosome:_X	AUGUSTUS	stop_codon	11501764	11501766	.	-	0	ID=g16845.t1.stop1;Parent=g16845.t1;
OX377615.1_Thelaira_solivaga_genome_assembly,_chromosome:_X	AUGUSTUS	CDS	11501764	11502597	0.9	-	0	ID=g16845.t1.CDS1;Parent=g16845.t1;
OX377615.1_Thelaira_solivaga_genome_assembly,_chromosome:_X	AUGUSTUS	exon	11501764	11502597	.	-	.	ID=g16845.t1.exon1;Parent=g16845.t1;
OX377615.1_Thelaira_solivaga_genome_assembly,_chromosome:_X	AUGUSTUS	start_codon	11502595	11502597	.	-	0	ID=g16845.t1.start1;Parent=g16845.t1;
OX377615.1_Thelaira_solivaga_genome_assembly,_chromosome:_X	AUGUSTUS	gene	11501764	11504162	.	-	.	ID=g16846;
OX377615.1_Thelaira_solivaga_genome_assembly,_chromosome:_X	AUGUSTUS	mRNA	11502651	11504162	0.92	-	.	ID=g16846.t1;Parent=g16846;
OX377615.1_Thelaira_solivaga_genome_assembly,_chromosome:_X	AUGUSTUS	stop_codon	11502651	11502653	.	-	0	ID=g16846.t1.stop1;Parent=g16846.t1;
OX377615.1_Thelaira_solivaga_genome_assembly,_chromosome:_X	AUGUSTUS	CDS	11502651	11504162	0.92	-	0	ID=g16846.t1.CDS1;Parent=g16846.t1;
OX377615.1_Thelaira_solivaga_genome_assembly,_chromosome:_X	AUGUSTUS	exon	11502651	11504162	.	-	.	ID=g16846.t1.exon1;Parent=g16846.t1;
OX377615.1_Thelaira_solivaga_genome_assembly,_chromosome:_X	AUGUSTUS	start_codon	11504160	11504162	.	-	0	ID=g16846.t1.start1;Parent=g16846.t1;
OX377615.1_Thelaira_solivaga_genome_assembly,_chromosome:_X	AUGUSTUS	mRNA	11501764	11504162	0.29	-	.	ID=g16846.t2;Parent=g16846;
OX377615.1_Thelaira_solivaga_genome_assembly,_chromosome:_X	AUGUSTUS	stop_codon	11501764	11501766	.	-	0	ID=g16846.t2.stop1;Parent=g16846.t2;
OX377615.1_Thelaira_solivaga_genome_assembly,_chromosome:_X	AUGUSTUS	CDS	11501764	11502071	0.54	-	2	ID=g16846.t2.CDS1;Parent=g16846.t2;
OX377615.1_Thelaira_solivaga_genome_assembly,_chromosome:_X	AUGUSTUS	exon	11501764	11502071	.	-	.	ID=g16846.t2.exon1;Parent=g16846.t2;
OX377615.1_Thelaira_solivaga_genome_assembly,_chromosome:_X	AUGUSTUS	intron	11502072	11504074	0.29	-	.	ID=g16846.t2.intron1;Parent=g16846.t2;
OX377615.1_Thelaira_solivaga_genome_assembly,_chromosome:_X	AUGUSTUS	CDS	11504075	11504162	0.51	-	0	ID=g16846.t2.CDS2;Parent=g16846.t2;
OX377615.1_Thelaira_solivaga_genome_assembly,_chromosome:_X	AUGUSTUS	exon	11504075	11504162	.	-	.	ID=g16846.t2.exon2;Parent=g16846.t2;
OX377615.1_Thelaira_solivaga_genome_assembly,_chromosome:_X	AUGUSTUS	start_codon	11504160	11504162	.	-	0	ID=g16846.t2.start1;Parent=g16846.t2;
OX377615.1_Thelaira_solivaga_genome_assembly,_chromosome:_X	AUGUSTUS	gene	11505122	11505451	.	+	.	ID=g16847;
OX377615.1_Thelaira_solivaga_genome_assembly,_chromosome:_X	AUGUSTUS	mRNA	11505122	11505451	1	+	.	ID=g16847.t1;Parent=g16847;
OX377615.1_Thelaira_solivaga_genome_assembly,_chromosome:_X	AUGUSTUS	start_codon	11505122	11505124	.	+	0	ID=g16847.t1.start1;Parent=g16847.t1;
OX377615.1_Thelaira_solivaga_genome_assembly,_chromosome:_X	AUGUSTUS	CDS	11505122	11505451	1	+	0	ID=g16847.t1.CDS1;Parent=g16847.t1;
OX377615.1_Thelaira_solivaga_genome_assembly,_chromosome:_X	AUGUSTUS	exon	11505122	11505451	.	+	.	ID=g16847.t1.exon1;Parent=g16847.t1;
OX377615.1_Thelaira_solivaga_genome_assembly,_chromosome:_X	AUGUSTUS	stop_codon	11505449	11505451	.	+	0	ID=g16847.t1.stop1;Parent=g16847.t1;
OX377615.1_Thelaira_solivaga_genome_assembly,_chromosome:_X	AUGUSTUS	gene	11517009	11517338	.	+	.	ID=g16848;
OX377615.1_Thelaira_solivaga_genome_assembly,_chromosome:_X	AUGUSTUS	mRNA	11517009	11517338	1	+	.	ID=g16848.t1;Parent=g16848;
OX377615.1_Thelaira_solivaga_genome_assembly,_chromosome:_X	AUGUSTUS	start_codon	11517009	11517011	.	+	0	ID=g16848.t1.start1;Parent=g16848.t1;
OX377615.1_Thelaira_solivaga_genome_assembly,_chromosome:_X	AUGUSTUS	CDS	11517009	11517338	1	+	0	ID=g16848.t1.CDS1;Parent=g16848.t1;
OX377615.1_Thelaira_solivaga_genome_assembly,_chromosome:_X	AUGUSTUS	exon	11517009	11517338	.	+	.	ID=g16848.t1.exon1;Parent=g16848.t1;
OX377615.1_Thelaira_solivaga_genome_assembly,_chromosome:_X	AUGUSTUS	stop_codon	11517336	11517338	.	+	0	ID=g16848.t1.stop1;Parent=g16848.t1;
OX377615.1_Thelaira_solivaga_genome_assembly,_chromosome:_X	AUGUSTUS	gene	11528896	11529225	.	+	.	ID=g16849;
OX377615.1_Thelaira_solivaga_genome_assembly,_chromosome:_X	AUGUSTUS	mRNA	11528896	11529225	1	+	.	ID=g16849.t1;Parent=g16849;
OX377615.1_Thelaira_solivaga_genome_assembly,_chromosome:_X	AUGUSTUS	start_codon	11528896	11528898	.	+	0	ID=g16849.t1.start1;Parent=g16849.t1;
OX377615.1_Thelaira_solivaga_genome_assembly,_chromosome:_X	AUGUSTUS	CDS	11528896	11529225	1	+	0	ID=g16849.t1.CDS1;Parent=g16849.t1;
OX377615.1_Thelaira_solivaga_genome_assembly,_chromosome:_X	AUGUSTUS	exon	11528896	11529225	.	+	.	ID=g16849.t1.exon1;Parent=g16849.t1;
OX377615.1_Thelaira_solivaga_genome_assembly,_chromosome:_X	AUGUSTUS	stop_codon	11529223	11529225	.	+	0	ID=g16849.t1.stop1;Parent=g16849.t1;
OX377615.1_Thelaira_solivaga_genome_assembly,_chromosome:_X	AUGUSTUS	gene	11544511	11545309	.	+	.	ID=g16850;
OX377615.1_Thelaira_solivaga_genome_assembly,_chromosome:_X	AUGUSTUS	mRNA	11544511	11545309	0.69	+	.	ID=g16850.t1;Parent=g16850;
OX377615.1_Thelaira_solivaga_genome_assembly,_chromosome:_X	AUGUSTUS	start_codon	11544511	11544513	.	+	0	ID=g16850.t1.start1;Parent=g16850.t1;
OX377615.1_Thelaira_solivaga_genome_assembly,_chromosome:_X	AUGUSTUS	CDS	11544511	11544636	0.81	+	0	ID=g16850.t1.CDS1;Parent=g16850.t1;
OX377615.1_Thelaira_solivaga_genome_assembly,_chromosome:_X	AUGUSTUS	exon	11544511	11544636	.	+	.	ID=g16850.t1.exon1;Parent=g16850.t1;
OX377615.1_Thelaira_solivaga_genome_assembly,_chromosome:_X	AUGUSTUS	intron	11544637	11545060	0.69	+	.	ID=g16850.t1.intron1;Parent=g16850.t1;
OX377615.1_Thelaira_solivaga_genome_assembly,_chromosome:_X	AUGUSTUS	CDS	11545061	11545309	0.87	+	0	ID=g16850.t1.CDS2;Parent=g16850.t1;
OX377615.1_Thelaira_solivaga_genome_assembly,_chromosome:_X	AUGUSTUS	exon	11545061	11545309	.	+	.	ID=g16850.t1.exon2;Parent=g16850.t1;
OX377615.1_Thelaira_solivaga_genome_assembly,_chromosome:_X	AUGUSTUS	stop_codon	11545307	11545309	.	+	0	ID=g16850.t1.stop1;Parent=g16850.t1;
OX377615.1_Thelaira_solivaga_genome_assembly,_chromosome:_X	AUGUSTUS	gene	11546047	11548653	.	+	.	ID=g16851;
OX377615.1_Thelaira_solivaga_genome_assembly,_chromosome:_X	AUGUSTUS	mRNA	11546047	11548653	0.91	+	.	ID=g16851.t1;Parent=g16851;
OX377615.1_Thelaira_solivaga_genome_assembly,_chromosome:_X	AUGUSTUS	start_codon	11546047	11546049	.	+	0	ID=g16851.t1.start1;Parent=g16851.t1;
OX377615.1_Thelaira_solivaga_genome_assembly,_chromosome:_X	AUGUSTUS	CDS	11546047	11546103	0.99	+	0	ID=g16851.t1.CDS1;Parent=g16851.t1;
OX377615.1_Thelaira_solivaga_genome_assembly,_chromosome:_X	AUGUSTUS	exon	11546047	11546103	.	+	.	ID=g16851.t1.exon1;Parent=g16851.t1;
OX377615.1_Thelaira_solivaga_genome_assembly,_chromosome:_X	AUGUSTUS	intron	11546104	11548359	0.91	+	.	ID=g16851.t1.intron1;Parent=g16851.t1;
OX377615.1_Thelaira_solivaga_genome_assembly,_chromosome:_X	AUGUSTUS	CDS	11548360	11548653	0.91	+	0	ID=g16851.t1.CDS2;Parent=g16851.t1;
OX377615.1_Thelaira_solivaga_genome_assembly,_chromosome:_X	AUGUSTUS	exon	11548360	11548653	.	+	.	ID=g16851.t1.exon2;Parent=g16851.t1;
OX377615.1_Thelaira_solivaga_genome_assembly,_chromosome:_X	AUGUSTUS	stop_codon	11548651	11548653	.	+	0	ID=g16851.t1.stop1;Parent=g16851.t1;
OX377615.1_Thelaira_solivaga_genome_assembly,_chromosome:_X	AUGUSTUS	mRNA	11546047	11548653	0.23	+	.	ID=g16851.t2;Parent=g16851;
OX377615.1_Thelaira_solivaga_genome_assembly,_chromosome:_X	AUGUSTUS	start_codon	11546047	11546049	.	+	0	ID=g16851.t2.start1;Parent=g16851.t2;
OX377615.1_Thelaira_solivaga_genome_assembly,_chromosome:_X	AUGUSTUS	CDS	11546047	11546103	1	+	0	ID=g16851.t2.CDS1;Parent=g16851.t2;
OX377615.1_Thelaira_solivaga_genome_assembly,_chromosome:_X	AUGUSTUS	exon	11546047	11546103	.	+	.	ID=g16851.t2.exon1;Parent=g16851.t2;
OX377615.1_Thelaira_solivaga_genome_assembly,_chromosome:_X	AUGUSTUS	intron	11546104	11547015	0.97	+	.	ID=g16851.t2.intron1;Parent=g16851.t2;
OX377615.1_Thelaira_solivaga_genome_assembly,_chromosome:_X	AUGUSTUS	CDS	11547016	11547338	0.47	+	0	ID=g16851.t2.CDS2;Parent=g16851.t2;
OX377615.1_Thelaira_solivaga_genome_assembly,_chromosome:_X	AUGUSTUS	exon	11547016	11547338	.	+	.	ID=g16851.t2.exon2;Parent=g16851.t2;
OX377615.1_Thelaira_solivaga_genome_assembly,_chromosome:_X	AUGUSTUS	intron	11547339	11547569	0.41	+	.	ID=g16851.t2.intron2;Parent=g16851.t2;
OX377615.1_Thelaira_solivaga_genome_assembly,_chromosome:_X	AUGUSTUS	CDS	11547570	11547825	0.23	+	1	ID=g16851.t2.CDS3;Parent=g16851.t2;
OX377615.1_Thelaira_solivaga_genome_assembly,_chromosome:_X	AUGUSTUS	exon	11547570	11547825	.	+	.	ID=g16851.t2.exon3;Parent=g16851.t2;
OX377615.1_Thelaira_solivaga_genome_assembly,_chromosome:_X	AUGUSTUS	intron	11547826	11547900	0.31	+	.	ID=g16851.t2.intron3;Parent=g16851.t2;
OX377615.1_Thelaira_solivaga_genome_assembly,_chromosome:_X	AUGUSTUS	CDS	11547901	11548653	0.55	+	0	ID=g16851.t2.CDS4;Parent=g16851.t2;
OX377615.1_Thelaira_solivaga_genome_assembly,_chromosome:_X	AUGUSTUS	exon	11547901	11548653	.	+	.	ID=g16851.t2.exon4;Parent=g16851.t2;
OX377615.1_Thelaira_solivaga_genome_assembly,_chromosome:_X	AUGUSTUS	stop_codon	11548651	11548653	.	+	0	ID=g16851.t2.stop1;Parent=g16851.t2;
OX377615.1_Thelaira_solivaga_genome_assembly,_chromosome:_X	AUGUSTUS	mRNA	11547739	11548653	0.86	+	.	ID=g16851.t3;Parent=g16851;
OX377615.1_Thelaira_solivaga_genome_assembly,_chromosome:_X	AUGUSTUS	start_codon	11547739	11547741	.	+	0	ID=g16851.t3.start1;Parent=g16851.t3;
OX377615.1_Thelaira_solivaga_genome_assembly,_chromosome:_X	AUGUSTUS	CDS	11547739	11547825	0.86	+	0	ID=g16851.t3.CDS1;Parent=g16851.t3;
OX377615.1_Thelaira_solivaga_genome_assembly,_chromosome:_X	AUGUSTUS	exon	11547739	11547825	.	+	.	ID=g16851.t3.exon1;Parent=g16851.t3;
OX377615.1_Thelaira_solivaga_genome_assembly,_chromosome:_X	AUGUSTUS	intron	11547826	11547900	0.86	+	.	ID=g16851.t3.intron1;Parent=g16851.t3;
OX377615.1_Thelaira_solivaga_genome_assembly,_chromosome:_X	AUGUSTUS	CDS	11547901	11548653	0.95	+	0	ID=g16851.t3.CDS2;Parent=g16851.t3;
OX377615.1_Thelaira_solivaga_genome_assembly,_chromosome:_X	AUGUSTUS	exon	11547901	11548653	.	+	.	ID=g16851.t3.exon2;Parent=g16851.t3;
OX377615.1_Thelaira_solivaga_genome_assembly,_chromosome:_X	AUGUSTUS	stop_codon	11548651	11548653	.	+	0	ID=g16851.t3.stop1;Parent=g16851.t3;
OX377615.1_Thelaira_solivaga_genome_assembly,_chromosome:_X	AUGUSTUS	mRNA	11548432	11548653	0.45	+	.	ID=g16851.t4;Parent=g16851;
OX377615.1_Thelaira_solivaga_genome_assembly,_chromosome:_X	AUGUSTUS	start_codon	11548432	11548434	.	+	0	ID=g16851.t4.start1;Parent=g16851.t4;
OX377615.1_Thelaira_solivaga_genome_assembly,_chromosome:_X	AUGUSTUS	CDS	11548432	11548653	0.45	+	0	ID=g16851.t4.CDS1;Parent=g16851.t4;
OX377615.1_Thelaira_solivaga_genome_assembly,_chromosome:_X	AUGUSTUS	exon	11548432	11548653	.	+	.	ID=g16851.t4.exon1;Parent=g16851.t4;
OX377615.1_Thelaira_solivaga_genome_assembly,_chromosome:_X	AUGUSTUS	stop_codon	11548651	11548653	.	+	0	ID=g16851.t4.stop1;Parent=g16851.t4;
OX377615.1_Thelaira_solivaga_genome_assembly,_chromosome:_X	AUGUSTUS	mRNA	11547046	11547504	0.53	+	.	ID=g16851.t5;Parent=g16851;
OX377615.1_Thelaira_solivaga_genome_assembly,_chromosome:_X	AUGUSTUS	start_codon	11547046	11547048	.	+	0	ID=g16851.t5.start1;Parent=g16851.t5;
OX377615.1_Thelaira_solivaga_genome_assembly,_chromosome:_X	AUGUSTUS	CDS	11547046	11547504	0.53	+	0	ID=g16851.t5.CDS1;Parent=g16851.t5;
OX377615.1_Thelaira_solivaga_genome_assembly,_chromosome:_X	AUGUSTUS	exon	11547046	11547504	.	+	.	ID=g16851.t5.exon1;Parent=g16851.t5;
OX377615.1_Thelaira_solivaga_genome_assembly,_chromosome:_X	AUGUSTUS	stop_codon	11547502	11547504	.	+	0	ID=g16851.t5.stop1;Parent=g16851.t5;
OX377615.1_Thelaira_solivaga_genome_assembly,_chromosome:_X	AUGUSTUS	gene	11548697	11549685	.	+	.	ID=g16852;
OX377615.1_Thelaira_solivaga_genome_assembly,_chromosome:_X	AUGUSTUS	mRNA	11548697	11549685	0.39	+	.	ID=g16852.t1;Parent=g16852;
OX377615.1_Thelaira_solivaga_genome_assembly,_chromosome:_X	AUGUSTUS	start_codon	11548697	11548699	.	+	0	ID=g16852.t1.start1;Parent=g16852.t1;
OX377615.1_Thelaira_solivaga_genome_assembly,_chromosome:_X	AUGUSTUS	CDS	11548697	11549175	0.43	+	0	ID=g16852.t1.CDS1;Parent=g16852.t1;
OX377615.1_Thelaira_solivaga_genome_assembly,_chromosome:_X	AUGUSTUS	exon	11548697	11549175	.	+	.	ID=g16852.t1.exon1;Parent=g16852.t1;
OX377615.1_Thelaira_solivaga_genome_assembly,_chromosome:_X	AUGUSTUS	intron	11549176	11549255	0.41	+	.	ID=g16852.t1.intron1;Parent=g16852.t1;
OX377615.1_Thelaira_solivaga_genome_assembly,_chromosome:_X	AUGUSTUS	CDS	11549256	11549685	0.41	+	1	ID=g16852.t1.CDS2;Parent=g16852.t1;
OX377615.1_Thelaira_solivaga_genome_assembly,_chromosome:_X	AUGUSTUS	exon	11549256	11549685	.	+	.	ID=g16852.t1.exon2;Parent=g16852.t1;
OX377615.1_Thelaira_solivaga_genome_assembly,_chromosome:_X	AUGUSTUS	stop_codon	11549683	11549685	.	+	0	ID=g16852.t1.stop1;Parent=g16852.t1;
OX377615.1_Thelaira_solivaga_genome_assembly,_chromosome:_X	AUGUSTUS	gene	11549257	11549685	.	+	.	ID=g16853;
OX377615.1_Thelaira_solivaga_genome_assembly,_chromosome:_X	AUGUSTUS	mRNA	11549257	11549685	0.75	+	.	ID=g16853.t1;Parent=g16853;
OX377615.1_Thelaira_solivaga_genome_assembly,_chromosome:_X	AUGUSTUS	start_codon	11549257	11549259	.	+	0	ID=g16853.t1.start1;Parent=g16853.t1;
OX377615.1_Thelaira_solivaga_genome_assembly,_chromosome:_X	AUGUSTUS	CDS	11549257	11549685	0.75	+	0	ID=g16853.t1.CDS1;Parent=g16853.t1;
OX377615.1_Thelaira_solivaga_genome_assembly,_chromosome:_X	AUGUSTUS	exon	11549257	11549685	.	+	.	ID=g16853.t1.exon1;Parent=g16853.t1;
OX377615.1_Thelaira_solivaga_genome_assembly,_chromosome:_X	AUGUSTUS	stop_codon	11549683	11549685	.	+	0	ID=g16853.t1.stop1;Parent=g16853.t1;
OX377615.1_Thelaira_solivaga_genome_assembly,_chromosome:_X	AUGUSTUS	gene	11571024	11592269	.	-	.	ID=g16854;
OX377615.1_Thelaira_solivaga_genome_assembly,_chromosome:_X	AUGUSTUS	mRNA	11571024	11592269	0.39	-	.	ID=g16854.t1;Parent=g16854;
OX377615.1_Thelaira_solivaga_genome_assembly,_chromosome:_X	AUGUSTUS	stop_codon	11571024	11571026	.	-	0	ID=g16854.t1.stop1;Parent=g16854.t1;
OX377615.1_Thelaira_solivaga_genome_assembly,_chromosome:_X	AUGUSTUS	CDS	11571024	11573675	1	-	0	ID=g16854.t1.CDS1;Parent=g16854.t1;
OX377615.1_Thelaira_solivaga_genome_assembly,_chromosome:_X	AUGUSTUS	exon	11571024	11573675	.	-	.	ID=g16854.t1.exon1;Parent=g16854.t1;
OX377615.1_Thelaira_solivaga_genome_assembly,_chromosome:_X	AUGUSTUS	intron	11573676	11574391	1	-	.	ID=g16854.t1.intron1;Parent=g16854.t1;
OX377615.1_Thelaira_solivaga_genome_assembly,_chromosome:_X	AUGUSTUS	CDS	11574392	11574556	1	-	0	ID=g16854.t1.CDS2;Parent=g16854.t1;
OX377615.1_Thelaira_solivaga_genome_assembly,_chromosome:_X	AUGUSTUS	exon	11574392	11574556	.	-	.	ID=g16854.t1.exon2;Parent=g16854.t1;
OX377615.1_Thelaira_solivaga_genome_assembly,_chromosome:_X	AUGUSTUS	intron	11574557	11574647	1	-	.	ID=g16854.t1.intron2;Parent=g16854.t1;
OX377615.1_Thelaira_solivaga_genome_assembly,_chromosome:_X	AUGUSTUS	CDS	11574648	11575184	1	-	0	ID=g16854.t1.CDS3;Parent=g16854.t1;
OX377615.1_Thelaira_solivaga_genome_assembly,_chromosome:_X	AUGUSTUS	exon	11574648	11575184	.	-	.	ID=g16854.t1.exon3;Parent=g16854.t1;
OX377615.1_Thelaira_solivaga_genome_assembly,_chromosome:_X	AUGUSTUS	intron	11575185	11575244	1	-	.	ID=g16854.t1.intron3;Parent=g16854.t1;
OX377615.1_Thelaira_solivaga_genome_assembly,_chromosome:_X	AUGUSTUS	CDS	11575245	11575939	1	-	2	ID=g16854.t1.CDS4;Parent=g16854.t1;
OX377615.1_Thelaira_solivaga_genome_assembly,_chromosome:_X	AUGUSTUS	exon	11575245	11575939	.	-	.	ID=g16854.t1.exon4;Parent=g16854.t1;
OX377615.1_Thelaira_solivaga_genome_assembly,_chromosome:_X	AUGUSTUS	intron	11575940	11576666	1	-	.	ID=g16854.t1.intron4;Parent=g16854.t1;
OX377615.1_Thelaira_solivaga_genome_assembly,_chromosome:_X	AUGUSTUS	CDS	11576667	11577079	1	-	1	ID=g16854.t1.CDS5;Parent=g16854.t1;
OX377615.1_Thelaira_solivaga_genome_assembly,_chromosome:_X	AUGUSTUS	exon	11576667	11577079	.	-	.	ID=g16854.t1.exon5;Parent=g16854.t1;
OX377615.1_Thelaira_solivaga_genome_assembly,_chromosome:_X	AUGUSTUS	intron	11577080	11585197	1	-	.	ID=g16854.t1.intron5;Parent=g16854.t1;
OX377615.1_Thelaira_solivaga_genome_assembly,_chromosome:_X	AUGUSTUS	CDS	11585198	11585528	0.63	-	2	ID=g16854.t1.CDS6;Parent=g16854.t1;
OX377615.1_Thelaira_solivaga_genome_assembly,_chromosome:_X	AUGUSTUS	exon	11585198	11585528	.	-	.	ID=g16854.t1.exon6;Parent=g16854.t1;
OX377615.1_Thelaira_solivaga_genome_assembly,_chromosome:_X	AUGUSTUS	intron	11585529	11592151	0.39	-	.	ID=g16854.t1.intron6;Parent=g16854.t1;
OX377615.1_Thelaira_solivaga_genome_assembly,_chromosome:_X	AUGUSTUS	CDS	11592152	11592269	0.42	-	0	ID=g16854.t1.CDS7;Parent=g16854.t1;
OX377615.1_Thelaira_solivaga_genome_assembly,_chromosome:_X	AUGUSTUS	exon	11592152	11592269	.	-	.	ID=g16854.t1.exon7;Parent=g16854.t1;
OX377615.1_Thelaira_solivaga_genome_assembly,_chromosome:_X	AUGUSTUS	start_codon	11592267	11592269	.	-	0	ID=g16854.t1.start1;Parent=g16854.t1;
OX377615.1_Thelaira_solivaga_genome_assembly,_chromosome:_X	AUGUSTUS	gene	11637827	11638438	.	-	.	ID=g16855;
OX377615.1_Thelaira_solivaga_genome_assembly,_chromosome:_X	AUGUSTUS	mRNA	11637827	11638438	0.91	-	.	ID=g16855.t1;Parent=g16855;
OX377615.1_Thelaira_solivaga_genome_assembly,_chromosome:_X	AUGUSTUS	stop_codon	11637827	11637829	.	-	0	ID=g16855.t1.stop1;Parent=g16855.t1;
OX377615.1_Thelaira_solivaga_genome_assembly,_chromosome:_X	AUGUSTUS	CDS	11637827	11638438	0.91	-	0	ID=g16855.t1.CDS1;Parent=g16855.t1;
OX377615.1_Thelaira_solivaga_genome_assembly,_chromosome:_X	AUGUSTUS	exon	11637827	11638438	.	-	.	ID=g16855.t1.exon1;Parent=g16855.t1;
OX377615.1_Thelaira_solivaga_genome_assembly,_chromosome:_X	AUGUSTUS	start_codon	11638436	11638438	.	-	0	ID=g16855.t1.start1;Parent=g16855.t1;
OX377615.1_Thelaira_solivaga_genome_assembly,_chromosome:_X	AUGUSTUS	mRNA	11637827	11638366	0.38	-	.	ID=g16855.t2;Parent=g16855;
OX377615.1_Thelaira_solivaga_genome_assembly,_chromosome:_X	AUGUSTUS	stop_codon	11637827	11637829	.	-	0	ID=g16855.t2.stop1;Parent=g16855.t2;
OX377615.1_Thelaira_solivaga_genome_assembly,_chromosome:_X	AUGUSTUS	CDS	11637827	11638366	0.38	-	0	ID=g16855.t2.CDS1;Parent=g16855.t2;
OX377615.1_Thelaira_solivaga_genome_assembly,_chromosome:_X	AUGUSTUS	exon	11637827	11638366	.	-	.	ID=g16855.t2.exon1;Parent=g16855.t2;
OX377615.1_Thelaira_solivaga_genome_assembly,_chromosome:_X	AUGUSTUS	start_codon	11638364	11638366	.	-	0	ID=g16855.t2.start1;Parent=g16855.t2;
OX377615.1_Thelaira_solivaga_genome_assembly,_chromosome:_X	AUGUSTUS	gene	11638538	11639454	.	-	.	ID=g16856;
OX377615.1_Thelaira_solivaga_genome_assembly,_chromosome:_X	AUGUSTUS	mRNA	11638538	11639454	0.43	-	.	ID=g16856.t1;Parent=g16856;
OX377615.1_Thelaira_solivaga_genome_assembly,_chromosome:_X	AUGUSTUS	stop_codon	11638538	11638540	.	-	0	ID=g16856.t1.stop1;Parent=g16856.t1;
OX377615.1_Thelaira_solivaga_genome_assembly,_chromosome:_X	AUGUSTUS	CDS	11638538	11638931	0.95	-	1	ID=g16856.t1.CDS1;Parent=g16856.t1;
OX377615.1_Thelaira_solivaga_genome_assembly,_chromosome:_X	AUGUSTUS	exon	11638538	11638931	.	-	.	ID=g16856.t1.exon1;Parent=g16856.t1;
OX377615.1_Thelaira_solivaga_genome_assembly,_chromosome:_X	AUGUSTUS	intron	11638932	11638980	0.84	-	.	ID=g16856.t1.intron1;Parent=g16856.t1;
OX377615.1_Thelaira_solivaga_genome_assembly,_chromosome:_X	AUGUSTUS	CDS	11638981	11639188	0.84	-	2	ID=g16856.t1.CDS2;Parent=g16856.t1;
OX377615.1_Thelaira_solivaga_genome_assembly,_chromosome:_X	AUGUSTUS	exon	11638981	11639188	.	-	.	ID=g16856.t1.exon2;Parent=g16856.t1;
OX377615.1_Thelaira_solivaga_genome_assembly,_chromosome:_X	AUGUSTUS	intron	11639189	11639318	0.6	-	.	ID=g16856.t1.intron2;Parent=g16856.t1;
OX377615.1_Thelaira_solivaga_genome_assembly,_chromosome:_X	AUGUSTUS	CDS	11639319	11639454	0.53	-	0	ID=g16856.t1.CDS3;Parent=g16856.t1;
OX377615.1_Thelaira_solivaga_genome_assembly,_chromosome:_X	AUGUSTUS	exon	11639319	11639454	.	-	.	ID=g16856.t1.exon3;Parent=g16856.t1;
OX377615.1_Thelaira_solivaga_genome_assembly,_chromosome:_X	AUGUSTUS	start_codon	11639452	11639454	.	-	0	ID=g16856.t1.start1;Parent=g16856.t1;
OX377615.1_Thelaira_solivaga_genome_assembly,_chromosome:_X	AUGUSTUS	gene	11708675	11712988	.	+	.	ID=g16857;
OX377615.1_Thelaira_solivaga_genome_assembly,_chromosome:_X	AUGUSTUS	mRNA	11708675	11712988	0.51	+	.	ID=g16857.t1;Parent=g16857;
OX377615.1_Thelaira_solivaga_genome_assembly,_chromosome:_X	AUGUSTUS	start_codon	11708675	11708677	.	+	0	ID=g16857.t1.start1;Parent=g16857.t1;
OX377615.1_Thelaira_solivaga_genome_assembly,_chromosome:_X	AUGUSTUS	CDS	11708675	11708765	0.67	+	0	ID=g16857.t1.CDS1;Parent=g16857.t1;
OX377615.1_Thelaira_solivaga_genome_assembly,_chromosome:_X	AUGUSTUS	exon	11708675	11708765	.	+	.	ID=g16857.t1.exon1;Parent=g16857.t1;
OX377615.1_Thelaira_solivaga_genome_assembly,_chromosome:_X	AUGUSTUS	intron	11708766	11712107	0.51	+	.	ID=g16857.t1.intron1;Parent=g16857.t1;
OX377615.1_Thelaira_solivaga_genome_assembly,_chromosome:_X	AUGUSTUS	CDS	11712108	11712988	0.71	+	2	ID=g16857.t1.CDS2;Parent=g16857.t1;
OX377615.1_Thelaira_solivaga_genome_assembly,_chromosome:_X	AUGUSTUS	exon	11712108	11712988	.	+	.	ID=g16857.t1.exon2;Parent=g16857.t1;
OX377615.1_Thelaira_solivaga_genome_assembly,_chromosome:_X	AUGUSTUS	stop_codon	11712986	11712988	.	+	0	ID=g16857.t1.stop1;Parent=g16857.t1;
OX377615.1_Thelaira_solivaga_genome_assembly,_chromosome:_X	AUGUSTUS	gene	11722748	11725608	.	-	.	ID=g16858;
OX377615.1_Thelaira_solivaga_genome_assembly,_chromosome:_X	AUGUSTUS	mRNA	11722748	11725608	0.35	-	.	ID=g16858.t1;Parent=g16858;
OX377615.1_Thelaira_solivaga_genome_assembly,_chromosome:_X	AUGUSTUS	stop_codon	11722748	11722750	.	-	0	ID=g16858.t1.stop1;Parent=g16858.t1;
OX377615.1_Thelaira_solivaga_genome_assembly,_chromosome:_X	AUGUSTUS	CDS	11722748	11722873	1	-	0	ID=g16858.t1.CDS1;Parent=g16858.t1;
OX377615.1_Thelaira_solivaga_genome_assembly,_chromosome:_X	AUGUSTUS	exon	11722748	11722873	.	-	.	ID=g16858.t1.exon1;Parent=g16858.t1;
OX377615.1_Thelaira_solivaga_genome_assembly,_chromosome:_X	AUGUSTUS	intron	11722874	11722929	0.65	-	.	ID=g16858.t1.intron1;Parent=g16858.t1;
OX377615.1_Thelaira_solivaga_genome_assembly,_chromosome:_X	AUGUSTUS	CDS	11722930	11723167	0.65	-	1	ID=g16858.t1.CDS2;Parent=g16858.t1;
OX377615.1_Thelaira_solivaga_genome_assembly,_chromosome:_X	AUGUSTUS	exon	11722930	11723167	.	-	.	ID=g16858.t1.exon2;Parent=g16858.t1;
OX377615.1_Thelaira_solivaga_genome_assembly,_chromosome:_X	AUGUSTUS	intron	11723168	11723224	1	-	.	ID=g16858.t1.intron2;Parent=g16858.t1;
OX377615.1_Thelaira_solivaga_genome_assembly,_chromosome:_X	AUGUSTUS	CDS	11723225	11723334	1	-	0	ID=g16858.t1.CDS3;Parent=g16858.t1;
OX377615.1_Thelaira_solivaga_genome_assembly,_chromosome:_X	AUGUSTUS	exon	11723225	11723334	.	-	.	ID=g16858.t1.exon3;Parent=g16858.t1;
OX377615.1_Thelaira_solivaga_genome_assembly,_chromosome:_X	AUGUSTUS	intron	11723335	11724153	1	-	.	ID=g16858.t1.intron3;Parent=g16858.t1;
OX377615.1_Thelaira_solivaga_genome_assembly,_chromosome:_X	AUGUSTUS	CDS	11724154	11724187	0.65	-	1	ID=g16858.t1.CDS4;Parent=g16858.t1;
OX377615.1_Thelaira_solivaga_genome_assembly,_chromosome:_X	AUGUSTUS	exon	11724154	11724187	.	-	.	ID=g16858.t1.exon4;Parent=g16858.t1;
OX377615.1_Thelaira_solivaga_genome_assembly,_chromosome:_X	AUGUSTUS	intron	11724188	11725579	0.52	-	.	ID=g16858.t1.intron4;Parent=g16858.t1;
OX377615.1_Thelaira_solivaga_genome_assembly,_chromosome:_X	AUGUSTUS	CDS	11725580	11725608	0.78	-	0	ID=g16858.t1.CDS5;Parent=g16858.t1;
OX377615.1_Thelaira_solivaga_genome_assembly,_chromosome:_X	AUGUSTUS	exon	11725580	11725608	.	-	.	ID=g16858.t1.exon5;Parent=g16858.t1;
OX377615.1_Thelaira_solivaga_genome_assembly,_chromosome:_X	AUGUSTUS	start_codon	11725606	11725608	.	-	0	ID=g16858.t1.start1;Parent=g16858.t1;
OX377615.1_Thelaira_solivaga_genome_assembly,_chromosome:_X	AUGUSTUS	gene	11741223	11741567	.	+	.	ID=g16859;
OX377615.1_Thelaira_solivaga_genome_assembly,_chromosome:_X	AUGUSTUS	mRNA	11741223	11741567	1	+	.	ID=g16859.t1;Parent=g16859;
OX377615.1_Thelaira_solivaga_genome_assembly,_chromosome:_X	AUGUSTUS	start_codon	11741223	11741225	.	+	0	ID=g16859.t1.start1;Parent=g16859.t1;
OX377615.1_Thelaira_solivaga_genome_assembly,_chromosome:_X	AUGUSTUS	CDS	11741223	11741567	1	+	0	ID=g16859.t1.CDS1;Parent=g16859.t1;
OX377615.1_Thelaira_solivaga_genome_assembly,_chromosome:_X	AUGUSTUS	exon	11741223	11741567	.	+	.	ID=g16859.t1.exon1;Parent=g16859.t1;
OX377615.1_Thelaira_solivaga_genome_assembly,_chromosome:_X	AUGUSTUS	stop_codon	11741565	11741567	.	+	0	ID=g16859.t1.stop1;Parent=g16859.t1;
OX377615.1_Thelaira_solivaga_genome_assembly,_chromosome:_X	AUGUSTUS	gene	11746038	11747783	.	+	.	ID=g16860;
OX377615.1_Thelaira_solivaga_genome_assembly,_chromosome:_X	AUGUSTUS	mRNA	11746038	11747783	0.61	+	.	ID=g16860.t1;Parent=g16860;
OX377615.1_Thelaira_solivaga_genome_assembly,_chromosome:_X	AUGUSTUS	start_codon	11746038	11746040	.	+	0	ID=g16860.t1.start1;Parent=g16860.t1;
OX377615.1_Thelaira_solivaga_genome_assembly,_chromosome:_X	AUGUSTUS	CDS	11746038	11746077	0.61	+	0	ID=g16860.t1.CDS1;Parent=g16860.t1;
OX377615.1_Thelaira_solivaga_genome_assembly,_chromosome:_X	AUGUSTUS	exon	11746038	11746077	.	+	.	ID=g16860.t1.exon1;Parent=g16860.t1;
OX377615.1_Thelaira_solivaga_genome_assembly,_chromosome:_X	AUGUSTUS	intron	11746078	11747184	0.66	+	.	ID=g16860.t1.intron1;Parent=g16860.t1;
OX377615.1_Thelaira_solivaga_genome_assembly,_chromosome:_X	AUGUSTUS	CDS	11747185	11747783	1	+	2	ID=g16860.t1.CDS2;Parent=g16860.t1;
OX377615.1_Thelaira_solivaga_genome_assembly,_chromosome:_X	AUGUSTUS	exon	11747185	11747783	.	+	.	ID=g16860.t1.exon2;Parent=g16860.t1;
OX377615.1_Thelaira_solivaga_genome_assembly,_chromosome:_X	AUGUSTUS	stop_codon	11747781	11747783	.	+	0	ID=g16860.t1.stop1;Parent=g16860.t1;
OX377615.1_Thelaira_solivaga_genome_assembly,_chromosome:_X	AUGUSTUS	gene	11780195	11780895	.	+	.	ID=g16861;
OX377615.1_Thelaira_solivaga_genome_assembly,_chromosome:_X	AUGUSTUS	mRNA	11780195	11780895	1	+	.	ID=g16861.t1;Parent=g16861;
OX377615.1_Thelaira_solivaga_genome_assembly,_chromosome:_X	AUGUSTUS	start_codon	11780195	11780197	.	+	0	ID=g16861.t1.start1;Parent=g16861.t1;
OX377615.1_Thelaira_solivaga_genome_assembly,_chromosome:_X	AUGUSTUS	CDS	11780195	11780401	1	+	0	ID=g16861.t1.CDS1;Parent=g16861.t1;
OX377615.1_Thelaira_solivaga_genome_assembly,_chromosome:_X	AUGUSTUS	exon	11780195	11780401	.	+	.	ID=g16861.t1.exon1;Parent=g16861.t1;
OX377615.1_Thelaira_solivaga_genome_assembly,_chromosome:_X	AUGUSTUS	intron	11780402	11780460	1	+	.	ID=g16861.t1.intron1;Parent=g16861.t1;
OX377615.1_Thelaira_solivaga_genome_assembly,_chromosome:_X	AUGUSTUS	CDS	11780461	11780649	1	+	0	ID=g16861.t1.CDS2;Parent=g16861.t1;
OX377615.1_Thelaira_solivaga_genome_assembly,_chromosome:_X	AUGUSTUS	exon	11780461	11780649	.	+	.	ID=g16861.t1.exon2;Parent=g16861.t1;
OX377615.1_Thelaira_solivaga_genome_assembly,_chromosome:_X	AUGUSTUS	intron	11780650	11780706	1	+	.	ID=g16861.t1.intron2;Parent=g16861.t1;
OX377615.1_Thelaira_solivaga_genome_assembly,_chromosome:_X	AUGUSTUS	CDS	11780707	11780895	1	+	0	ID=g16861.t1.CDS3;Parent=g16861.t1;
OX377615.1_Thelaira_solivaga_genome_assembly,_chromosome:_X	AUGUSTUS	exon	11780707	11780895	.	+	.	ID=g16861.t1.exon3;Parent=g16861.t1;
OX377615.1_Thelaira_solivaga_genome_assembly,_chromosome:_X	AUGUSTUS	stop_codon	11780893	11780895	.	+	0	ID=g16861.t1.stop1;Parent=g16861.t1;
OX377615.1_Thelaira_solivaga_genome_assembly,_chromosome:_X	AUGUSTUS	gene	11803018	11803754	.	-	.	ID=g16862;
OX377615.1_Thelaira_solivaga_genome_assembly,_chromosome:_X	AUGUSTUS	mRNA	11803018	11803754	1	-	.	ID=g16862.t1;Parent=g16862;
OX377615.1_Thelaira_solivaga_genome_assembly,_chromosome:_X	AUGUSTUS	stop_codon	11803018	11803020	.	-	0	ID=g16862.t1.stop1;Parent=g16862.t1;
OX377615.1_Thelaira_solivaga_genome_assembly,_chromosome:_X	AUGUSTUS	CDS	11803018	11803242	1	-	0	ID=g16862.t1.CDS1;Parent=g16862.t1;
OX377615.1_Thelaira_solivaga_genome_assembly,_chromosome:_X	AUGUSTUS	exon	11803018	11803242	.	-	.	ID=g16862.t1.exon1;Parent=g16862.t1;
OX377615.1_Thelaira_solivaga_genome_assembly,_chromosome:_X	AUGUSTUS	intron	11803243	11803299	1	-	.	ID=g16862.t1.intron1;Parent=g16862.t1;
OX377615.1_Thelaira_solivaga_genome_assembly,_chromosome:_X	AUGUSTUS	CDS	11803300	11803488	1	-	0	ID=g16862.t1.CDS2;Parent=g16862.t1;
OX377615.1_Thelaira_solivaga_genome_assembly,_chromosome:_X	AUGUSTUS	exon	11803300	11803488	.	-	.	ID=g16862.t1.exon2;Parent=g16862.t1;
OX377615.1_Thelaira_solivaga_genome_assembly,_chromosome:_X	AUGUSTUS	intron	11803489	11803547	1	-	.	ID=g16862.t1.intron2;Parent=g16862.t1;
OX377615.1_Thelaira_solivaga_genome_assembly,_chromosome:_X	AUGUSTUS	CDS	11803548	11803754	1	-	0	ID=g16862.t1.CDS3;Parent=g16862.t1;
OX377615.1_Thelaira_solivaga_genome_assembly,_chromosome:_X	AUGUSTUS	exon	11803548	11803754	.	-	.	ID=g16862.t1.exon3;Parent=g16862.t1;
OX377615.1_Thelaira_solivaga_genome_assembly,_chromosome:_X	AUGUSTUS	start_codon	11803752	11803754	.	-	0	ID=g16862.t1.start1;Parent=g16862.t1;
OX377615.1_Thelaira_solivaga_genome_assembly,_chromosome:_X	AUGUSTUS	gene	11815360	11815803	.	-	.	ID=g16863;
OX377615.1_Thelaira_solivaga_genome_assembly,_chromosome:_X	AUGUSTUS	mRNA	11815360	11815803	1	-	.	ID=g16863.t1;Parent=g16863;
OX377615.1_Thelaira_solivaga_genome_assembly,_chromosome:_X	AUGUSTUS	stop_codon	11815360	11815362	.	-	0	ID=g16863.t1.stop1;Parent=g16863.t1;
OX377615.1_Thelaira_solivaga_genome_assembly,_chromosome:_X	AUGUSTUS	CDS	11815360	11815803	1	-	0	ID=g16863.t1.CDS1;Parent=g16863.t1;
OX377615.1_Thelaira_solivaga_genome_assembly,_chromosome:_X	AUGUSTUS	exon	11815360	11815803	.	-	.	ID=g16863.t1.exon1;Parent=g16863.t1;
OX377615.1_Thelaira_solivaga_genome_assembly,_chromosome:_X	AUGUSTUS	start_codon	11815801	11815803	.	-	0	ID=g16863.t1.start1;Parent=g16863.t1;
OX377615.1_Thelaira_solivaga_genome_assembly,_chromosome:_X	AUGUSTUS	gene	11844087	11844897	.	-	.	ID=g16864;
OX377615.1_Thelaira_solivaga_genome_assembly,_chromosome:_X	AUGUSTUS	mRNA	11844087	11844897	0.73	-	.	ID=g16864.t1;Parent=g16864;
OX377615.1_Thelaira_solivaga_genome_assembly,_chromosome:_X	AUGUSTUS	stop_codon	11844087	11844089	.	-	0	ID=g16864.t1.stop1;Parent=g16864.t1;
OX377615.1_Thelaira_solivaga_genome_assembly,_chromosome:_X	AUGUSTUS	CDS	11844087	11844667	0.9	-	2	ID=g16864.t1.CDS1;Parent=g16864.t1;
OX377615.1_Thelaira_solivaga_genome_assembly,_chromosome:_X	AUGUSTUS	exon	11844087	11844667	.	-	.	ID=g16864.t1.exon1;Parent=g16864.t1;
OX377615.1_Thelaira_solivaga_genome_assembly,_chromosome:_X	AUGUSTUS	intron	11844668	11844830	0.8	-	.	ID=g16864.t1.intron1;Parent=g16864.t1;
OX377615.1_Thelaira_solivaga_genome_assembly,_chromosome:_X	AUGUSTUS	CDS	11844831	11844897	0.86	-	0	ID=g16864.t1.CDS2;Parent=g16864.t1;
OX377615.1_Thelaira_solivaga_genome_assembly,_chromosome:_X	AUGUSTUS	exon	11844831	11844897	.	-	.	ID=g16864.t1.exon2;Parent=g16864.t1;
OX377615.1_Thelaira_solivaga_genome_assembly,_chromosome:_X	AUGUSTUS	start_codon	11844895	11844897	.	-	0	ID=g16864.t1.start1;Parent=g16864.t1;
OX377615.1_Thelaira_solivaga_genome_assembly,_chromosome:_X	AUGUSTUS	gene	11856126	11856881	.	-	.	ID=g16865;
OX377615.1_Thelaira_solivaga_genome_assembly,_chromosome:_X	AUGUSTUS	mRNA	11856126	11856881	1	-	.	ID=g16865.t1;Parent=g16865;
OX377615.1_Thelaira_solivaga_genome_assembly,_chromosome:_X	AUGUSTUS	stop_codon	11856126	11856128	.	-	0	ID=g16865.t1.stop1;Parent=g16865.t1;
OX377615.1_Thelaira_solivaga_genome_assembly,_chromosome:_X	AUGUSTUS	CDS	11856126	11856881	1	-	0	ID=g16865.t1.CDS1;Parent=g16865.t1;
OX377615.1_Thelaira_solivaga_genome_assembly,_chromosome:_X	AUGUSTUS	exon	11856126	11856881	.	-	.	ID=g16865.t1.exon1;Parent=g16865.t1;
OX377615.1_Thelaira_solivaga_genome_assembly,_chromosome:_X	AUGUSTUS	start_codon	11856879	11856881	.	-	0	ID=g16865.t1.start1;Parent=g16865.t1;
OX377615.1_Thelaira_solivaga_genome_assembly,_chromosome:_X	AUGUSTUS	gene	11866791	11867291	.	-	.	ID=g16866;
OX377615.1_Thelaira_solivaga_genome_assembly,_chromosome:_X	AUGUSTUS	mRNA	11866791	11867291	0.99	-	.	ID=g16866.t1;Parent=g16866;
OX377615.1_Thelaira_solivaga_genome_assembly,_chromosome:_X	AUGUSTUS	stop_codon	11866791	11866793	.	-	0	ID=g16866.t1.stop1;Parent=g16866.t1;
OX377615.1_Thelaira_solivaga_genome_assembly,_chromosome:_X	AUGUSTUS	CDS	11866791	11866925	0.99	-	0	ID=g16866.t1.CDS1;Parent=g16866.t1;
OX377615.1_Thelaira_solivaga_genome_assembly,_chromosome:_X	AUGUSTUS	exon	11866791	11866925	.	-	.	ID=g16866.t1.exon1;Parent=g16866.t1;
OX377615.1_Thelaira_solivaga_genome_assembly,_chromosome:_X	AUGUSTUS	intron	11866926	11867018	0.99	-	.	ID=g16866.t1.intron1;Parent=g16866.t1;
OX377615.1_Thelaira_solivaga_genome_assembly,_chromosome:_X	AUGUSTUS	CDS	11867019	11867291	0.99	-	0	ID=g16866.t1.CDS2;Parent=g16866.t1;
OX377615.1_Thelaira_solivaga_genome_assembly,_chromosome:_X	AUGUSTUS	exon	11867019	11867291	.	-	.	ID=g16866.t1.exon2;Parent=g16866.t1;
OX377615.1_Thelaira_solivaga_genome_assembly,_chromosome:_X	AUGUSTUS	start_codon	11867289	11867291	.	-	0	ID=g16866.t1.start1;Parent=g16866.t1;
OX377615.1_Thelaira_solivaga_genome_assembly,_chromosome:_X	AUGUSTUS	gene	11885697	11917886	.	-	.	ID=g16867;
OX377615.1_Thelaira_solivaga_genome_assembly,_chromosome:_X	AUGUSTUS	mRNA	11885697	11917886	0.04	-	.	ID=g16867.t1;Parent=g16867;
OX377615.1_Thelaira_solivaga_genome_assembly,_chromosome:_X	AUGUSTUS	stop_codon	11885697	11885699	.	-	0	ID=g16867.t1.stop1;Parent=g16867.t1;
OX377615.1_Thelaira_solivaga_genome_assembly,_chromosome:_X	AUGUSTUS	CDS	11885697	11885849	1	-	0	ID=g16867.t1.CDS1;Parent=g16867.t1;
OX377615.1_Thelaira_solivaga_genome_assembly,_chromosome:_X	AUGUSTUS	exon	11885697	11885849	.	-	.	ID=g16867.t1.exon1;Parent=g16867.t1;
OX377615.1_Thelaira_solivaga_genome_assembly,_chromosome:_X	AUGUSTUS	intron	11885850	11885922	1	-	.	ID=g16867.t1.intron1;Parent=g16867.t1;
OX377615.1_Thelaira_solivaga_genome_assembly,_chromosome:_X	AUGUSTUS	CDS	11885923	11886083	1	-	2	ID=g16867.t1.CDS2;Parent=g16867.t1;
OX377615.1_Thelaira_solivaga_genome_assembly,_chromosome:_X	AUGUSTUS	exon	11885923	11886083	.	-	.	ID=g16867.t1.exon2;Parent=g16867.t1;
OX377615.1_Thelaira_solivaga_genome_assembly,_chromosome:_X	AUGUSTUS	intron	11886084	11886131	1	-	.	ID=g16867.t1.intron2;Parent=g16867.t1;
OX377615.1_Thelaira_solivaga_genome_assembly,_chromosome:_X	AUGUSTUS	CDS	11886132	11886225	1	-	0	ID=g16867.t1.CDS3;Parent=g16867.t1;
OX377615.1_Thelaira_solivaga_genome_assembly,_chromosome:_X	AUGUSTUS	exon	11886132	11886225	.	-	.	ID=g16867.t1.exon3;Parent=g16867.t1;
OX377615.1_Thelaira_solivaga_genome_assembly,_chromosome:_X	AUGUSTUS	intron	11886226	11886284	1	-	.	ID=g16867.t1.intron3;Parent=g16867.t1;
OX377615.1_Thelaira_solivaga_genome_assembly,_chromosome:_X	AUGUSTUS	CDS	11886285	11886317	0.49	-	0	ID=g16867.t1.CDS4;Parent=g16867.t1;
OX377615.1_Thelaira_solivaga_genome_assembly,_chromosome:_X	AUGUSTUS	exon	11886285	11886317	.	-	.	ID=g16867.t1.exon4;Parent=g16867.t1;
OX377615.1_Thelaira_solivaga_genome_assembly,_chromosome:_X	AUGUSTUS	intron	11886318	11886426	0.49	-	.	ID=g16867.t1.intron4;Parent=g16867.t1;
OX377615.1_Thelaira_solivaga_genome_assembly,_chromosome:_X	AUGUSTUS	CDS	11886427	11886560	0.33	-	2	ID=g16867.t1.CDS5;Parent=g16867.t1;
OX377615.1_Thelaira_solivaga_genome_assembly,_chromosome:_X	AUGUSTUS	exon	11886427	11886560	.	-	.	ID=g16867.t1.exon5;Parent=g16867.t1;
OX377615.1_Thelaira_solivaga_genome_assembly,_chromosome:_X	AUGUSTUS	intron	11886561	11891713	0.3	-	.	ID=g16867.t1.intron5;Parent=g16867.t1;
OX377615.1_Thelaira_solivaga_genome_assembly,_chromosome:_X	AUGUSTUS	CDS	11891714	11892656	0.39	-	0	ID=g16867.t1.CDS6;Parent=g16867.t1;
OX377615.1_Thelaira_solivaga_genome_assembly,_chromosome:_X	AUGUSTUS	exon	11891714	11892656	.	-	.	ID=g16867.t1.exon6;Parent=g16867.t1;
OX377615.1_Thelaira_solivaga_genome_assembly,_chromosome:_X	AUGUSTUS	intron	11892657	11906074	0.53	-	.	ID=g16867.t1.intron6;Parent=g16867.t1;
OX377615.1_Thelaira_solivaga_genome_assembly,_chromosome:_X	AUGUSTUS	CDS	11906075	11906178	0.53	-	2	ID=g16867.t1.CDS7;Parent=g16867.t1;
OX377615.1_Thelaira_solivaga_genome_assembly,_chromosome:_X	AUGUSTUS	exon	11906075	11906178	.	-	.	ID=g16867.t1.exon7;Parent=g16867.t1;
OX377615.1_Thelaira_solivaga_genome_assembly,_chromosome:_X	AUGUSTUS	intron	11906179	11906598	0.74	-	.	ID=g16867.t1.intron7;Parent=g16867.t1;
OX377615.1_Thelaira_solivaga_genome_assembly,_chromosome:_X	AUGUSTUS	CDS	11906599	11907113	0.14	-	1	ID=g16867.t1.CDS8;Parent=g16867.t1;
OX377615.1_Thelaira_solivaga_genome_assembly,_chromosome:_X	AUGUSTUS	exon	11906599	11907113	.	-	.	ID=g16867.t1.exon8;Parent=g16867.t1;
OX377615.1_Thelaira_solivaga_genome_assembly,_chromosome:_X	AUGUSTUS	intron	11907114	11913314	0.15	-	.	ID=g16867.t1.intron8;Parent=g16867.t1;
OX377615.1_Thelaira_solivaga_genome_assembly,_chromosome:_X	AUGUSTUS	CDS	11913315	11913979	0.51	-	0	ID=g16867.t1.CDS9;Parent=g16867.t1;
OX377615.1_Thelaira_solivaga_genome_assembly,_chromosome:_X	AUGUSTUS	exon	11913315	11913979	.	-	.	ID=g16867.t1.exon9;Parent=g16867.t1;
OX377615.1_Thelaira_solivaga_genome_assembly,_chromosome:_X	AUGUSTUS	intron	11913980	11914415	0.91	-	.	ID=g16867.t1.intron9;Parent=g16867.t1;
OX377615.1_Thelaira_solivaga_genome_assembly,_chromosome:_X	AUGUSTUS	CDS	11914416	11917886	0.91	-	0	ID=g16867.t1.CDS10;Parent=g16867.t1;
OX377615.1_Thelaira_solivaga_genome_assembly,_chromosome:_X	AUGUSTUS	exon	11914416	11917886	.	-	.	ID=g16867.t1.exon10;Parent=g16867.t1;
OX377615.1_Thelaira_solivaga_genome_assembly,_chromosome:_X	AUGUSTUS	start_codon	11917884	11917886	.	-	0	ID=g16867.t1.start1;Parent=g16867.t1;
OX377615.1_Thelaira_solivaga_genome_assembly,_chromosome:_X	AUGUSTUS	gene	11910507	11912483	.	-	.	ID=g16868;
OX377615.1_Thelaira_solivaga_genome_assembly,_chromosome:_X	AUGUSTUS	mRNA	11910507	11912483	1	-	.	ID=g16868.t1;Parent=g16868;
OX377615.1_Thelaira_solivaga_genome_assembly,_chromosome:_X	AUGUSTUS	stop_codon	11910507	11910509	.	-	0	ID=g16868.t1.stop1;Parent=g16868.t1;
OX377615.1_Thelaira_solivaga_genome_assembly,_chromosome:_X	AUGUSTUS	CDS	11910507	11912483	1	-	0	ID=g16868.t1.CDS1;Parent=g16868.t1;
OX377615.1_Thelaira_solivaga_genome_assembly,_chromosome:_X	AUGUSTUS	exon	11910507	11912483	.	-	.	ID=g16868.t1.exon1;Parent=g16868.t1;
OX377615.1_Thelaira_solivaga_genome_assembly,_chromosome:_X	AUGUSTUS	start_codon	11912481	11912483	.	-	0	ID=g16868.t1.start1;Parent=g16868.t1;
OX377615.1_Thelaira_solivaga_genome_assembly,_chromosome:_X	AUGUSTUS	gene	11918820	11919431	.	+	.	ID=g16869;
OX377615.1_Thelaira_solivaga_genome_assembly,_chromosome:_X	AUGUSTUS	mRNA	11918820	11919431	1	+	.	ID=g16869.t1;Parent=g16869;
OX377615.1_Thelaira_solivaga_genome_assembly,_chromosome:_X	AUGUSTUS	start_codon	11918820	11918822	.	+	0	ID=g16869.t1.start1;Parent=g16869.t1;
OX377615.1_Thelaira_solivaga_genome_assembly,_chromosome:_X	AUGUSTUS	CDS	11918820	11919431	1	+	0	ID=g16869.t1.CDS1;Parent=g16869.t1;
OX377615.1_Thelaira_solivaga_genome_assembly,_chromosome:_X	AUGUSTUS	exon	11918820	11919431	.	+	.	ID=g16869.t1.exon1;Parent=g16869.t1;
OX377615.1_Thelaira_solivaga_genome_assembly,_chromosome:_X	AUGUSTUS	stop_codon	11919429	11919431	.	+	0	ID=g16869.t1.stop1;Parent=g16869.t1;
OX377615.1_Thelaira_solivaga_genome_assembly,_chromosome:_X	AUGUSTUS	gene	11919476	11920591	.	+	.	ID=g16870;
OX377615.1_Thelaira_solivaga_genome_assembly,_chromosome:_X	AUGUSTUS	mRNA	11919533	11920591	0.91	+	.	ID=g16870.t1;Parent=g16870;
OX377615.1_Thelaira_solivaga_genome_assembly,_chromosome:_X	AUGUSTUS	start_codon	11919533	11919535	.	+	0	ID=g16870.t1.start1;Parent=g16870.t1;
OX377615.1_Thelaira_solivaga_genome_assembly,_chromosome:_X	AUGUSTUS	CDS	11919533	11920591	0.91	+	0	ID=g16870.t1.CDS1;Parent=g16870.t1;
OX377615.1_Thelaira_solivaga_genome_assembly,_chromosome:_X	AUGUSTUS	exon	11919533	11920591	.	+	.	ID=g16870.t1.exon1;Parent=g16870.t1;
OX377615.1_Thelaira_solivaga_genome_assembly,_chromosome:_X	AUGUSTUS	stop_codon	11920589	11920591	.	+	0	ID=g16870.t1.stop1;Parent=g16870.t1;
OX377615.1_Thelaira_solivaga_genome_assembly,_chromosome:_X	AUGUSTUS	mRNA	11919476	11920591	0.86	+	.	ID=g16870.t2;Parent=g16870;
OX377615.1_Thelaira_solivaga_genome_assembly,_chromosome:_X	AUGUSTUS	start_codon	11919476	11919478	.	+	0	ID=g16870.t2.start1;Parent=g16870.t2;
OX377615.1_Thelaira_solivaga_genome_assembly,_chromosome:_X	AUGUSTUS	CDS	11919476	11920591	0.86	+	0	ID=g16870.t2.CDS1;Parent=g16870.t2;
OX377615.1_Thelaira_solivaga_genome_assembly,_chromosome:_X	AUGUSTUS	exon	11919476	11920591	.	+	.	ID=g16870.t2.exon1;Parent=g16870.t2;
OX377615.1_Thelaira_solivaga_genome_assembly,_chromosome:_X	AUGUSTUS	stop_codon	11920589	11920591	.	+	0	ID=g16870.t2.stop1;Parent=g16870.t2;
OX377615.1_Thelaira_solivaga_genome_assembly,_chromosome:_X	AUGUSTUS	gene	11922714	11923344	.	-	.	ID=g16871;
OX377615.1_Thelaira_solivaga_genome_assembly,_chromosome:_X	AUGUSTUS	mRNA	11922714	11923344	0.57	-	.	ID=g16871.t1;Parent=g16871;
OX377615.1_Thelaira_solivaga_genome_assembly,_chromosome:_X	AUGUSTUS	stop_codon	11922714	11922716	.	-	0	ID=g16871.t1.stop1;Parent=g16871.t1;
OX377615.1_Thelaira_solivaga_genome_assembly,_chromosome:_X	AUGUSTUS	CDS	11922714	11922866	1	-	0	ID=g16871.t1.CDS1;Parent=g16871.t1;
OX377615.1_Thelaira_solivaga_genome_assembly,_chromosome:_X	AUGUSTUS	exon	11922714	11922866	.	-	.	ID=g16871.t1.exon1;Parent=g16871.t1;
OX377615.1_Thelaira_solivaga_genome_assembly,_chromosome:_X	AUGUSTUS	intron	11922867	11922939	1	-	.	ID=g16871.t1.intron1;Parent=g16871.t1;
OX377615.1_Thelaira_solivaga_genome_assembly,_chromosome:_X	AUGUSTUS	CDS	11922940	11923100	1	-	2	ID=g16871.t1.CDS2;Parent=g16871.t1;
OX377615.1_Thelaira_solivaga_genome_assembly,_chromosome:_X	AUGUSTUS	exon	11922940	11923100	.	-	.	ID=g16871.t1.exon2;Parent=g16871.t1;
OX377615.1_Thelaira_solivaga_genome_assembly,_chromosome:_X	AUGUSTUS	intron	11923101	11923149	1	-	.	ID=g16871.t1.intron2;Parent=g16871.t1;
OX377615.1_Thelaira_solivaga_genome_assembly,_chromosome:_X	AUGUSTUS	CDS	11923150	11923243	1	-	0	ID=g16871.t1.CDS3;Parent=g16871.t1;
OX377615.1_Thelaira_solivaga_genome_assembly,_chromosome:_X	AUGUSTUS	exon	11923150	11923243	.	-	.	ID=g16871.t1.exon3;Parent=g16871.t1;
OX377615.1_Thelaira_solivaga_genome_assembly,_chromosome:_X	AUGUSTUS	intron	11923244	11923302	1	-	.	ID=g16871.t1.intron3;Parent=g16871.t1;
OX377615.1_Thelaira_solivaga_genome_assembly,_chromosome:_X	AUGUSTUS	CDS	11923303	11923344	0.57	-	0	ID=g16871.t1.CDS4;Parent=g16871.t1;
OX377615.1_Thelaira_solivaga_genome_assembly,_chromosome:_X	AUGUSTUS	exon	11923303	11923344	.	-	.	ID=g16871.t1.exon4;Parent=g16871.t1;
OX377615.1_Thelaira_solivaga_genome_assembly,_chromosome:_X	AUGUSTUS	start_codon	11923342	11923344	.	-	0	ID=g16871.t1.start1;Parent=g16871.t1;
OX377615.1_Thelaira_solivaga_genome_assembly,_chromosome:_X	AUGUSTUS	gene	11928566	11929600	.	-	.	ID=g16872;
OX377615.1_Thelaira_solivaga_genome_assembly,_chromosome:_X	AUGUSTUS	mRNA	11928566	11929600	0.45	-	.	ID=g16872.t1;Parent=g16872;
OX377615.1_Thelaira_solivaga_genome_assembly,_chromosome:_X	AUGUSTUS	stop_codon	11928566	11928568	.	-	0	ID=g16872.t1.stop1;Parent=g16872.t1;
OX377615.1_Thelaira_solivaga_genome_assembly,_chromosome:_X	AUGUSTUS	CDS	11928566	11929600	0.45	-	0	ID=g16872.t1.CDS1;Parent=g16872.t1;
OX377615.1_Thelaira_solivaga_genome_assembly,_chromosome:_X	AUGUSTUS	exon	11928566	11929600	.	-	.	ID=g16872.t1.exon1;Parent=g16872.t1;
OX377615.1_Thelaira_solivaga_genome_assembly,_chromosome:_X	AUGUSTUS	start_codon	11929598	11929600	.	-	0	ID=g16872.t1.start1;Parent=g16872.t1;
OX377615.1_Thelaira_solivaga_genome_assembly,_chromosome:_X	AUGUSTUS	gene	11948534	11950798	.	-	.	ID=g16873;
OX377615.1_Thelaira_solivaga_genome_assembly,_chromosome:_X	AUGUSTUS	mRNA	11948534	11950798	0.56	-	.	ID=g16873.t1;Parent=g16873;
OX377615.1_Thelaira_solivaga_genome_assembly,_chromosome:_X	AUGUSTUS	stop_codon	11948534	11948536	.	-	0	ID=g16873.t1.stop1;Parent=g16873.t1;
OX377615.1_Thelaira_solivaga_genome_assembly,_chromosome:_X	AUGUSTUS	CDS	11948534	11948629	0.68	-	0	ID=g16873.t1.CDS1;Parent=g16873.t1;
OX377615.1_Thelaira_solivaga_genome_assembly,_chromosome:_X	AUGUSTUS	exon	11948534	11948629	.	-	.	ID=g16873.t1.exon1;Parent=g16873.t1;
OX377615.1_Thelaira_solivaga_genome_assembly,_chromosome:_X	AUGUSTUS	intron	11948630	11949895	0.56	-	.	ID=g16873.t1.intron1;Parent=g16873.t1;
OX377615.1_Thelaira_solivaga_genome_assembly,_chromosome:_X	AUGUSTUS	CDS	11949896	11950798	0.76	-	0	ID=g16873.t1.CDS2;Parent=g16873.t1;
OX377615.1_Thelaira_solivaga_genome_assembly,_chromosome:_X	AUGUSTUS	exon	11949896	11950798	.	-	.	ID=g16873.t1.exon2;Parent=g16873.t1;
OX377615.1_Thelaira_solivaga_genome_assembly,_chromosome:_X	AUGUSTUS	start_codon	11950796	11950798	.	-	0	ID=g16873.t1.start1;Parent=g16873.t1;
OX377615.1_Thelaira_solivaga_genome_assembly,_chromosome:_X	AUGUSTUS	gene	11974680	11976104	.	-	.	ID=g16874;
OX377615.1_Thelaira_solivaga_genome_assembly,_chromosome:_X	AUGUSTUS	mRNA	11974680	11976104	1	-	.	ID=g16874.t1;Parent=g16874;
OX377615.1_Thelaira_solivaga_genome_assembly,_chromosome:_X	AUGUSTUS	stop_codon	11974680	11974682	.	-	0	ID=g16874.t1.stop1;Parent=g16874.t1;
OX377615.1_Thelaira_solivaga_genome_assembly,_chromosome:_X	AUGUSTUS	CDS	11974680	11976104	1	-	0	ID=g16874.t1.CDS1;Parent=g16874.t1;
OX377615.1_Thelaira_solivaga_genome_assembly,_chromosome:_X	AUGUSTUS	exon	11974680	11976104	.	-	.	ID=g16874.t1.exon1;Parent=g16874.t1;
OX377615.1_Thelaira_solivaga_genome_assembly,_chromosome:_X	AUGUSTUS	start_codon	11976102	11976104	.	-	0	ID=g16874.t1.start1;Parent=g16874.t1;
OX377615.1_Thelaira_solivaga_genome_assembly,_chromosome:_X	AUGUSTUS	gene	11980968	11981349	.	+	.	ID=g16875;
OX377615.1_Thelaira_solivaga_genome_assembly,_chromosome:_X	AUGUSTUS	mRNA	11980968	11981349	1	+	.	ID=g16875.t1;Parent=g16875;
OX377615.1_Thelaira_solivaga_genome_assembly,_chromosome:_X	AUGUSTUS	start_codon	11980968	11980970	.	+	0	ID=g16875.t1.start1;Parent=g16875.t1;
OX377615.1_Thelaira_solivaga_genome_assembly,_chromosome:_X	AUGUSTUS	CDS	11980968	11981137	1	+	0	ID=g16875.t1.CDS1;Parent=g16875.t1;
OX377615.1_Thelaira_solivaga_genome_assembly,_chromosome:_X	AUGUSTUS	exon	11980968	11981137	.	+	.	ID=g16875.t1.exon1;Parent=g16875.t1;
OX377615.1_Thelaira_solivaga_genome_assembly,_chromosome:_X	AUGUSTUS	intron	11981138	11981204	1	+	.	ID=g16875.t1.intron1;Parent=g16875.t1;
OX377615.1_Thelaira_solivaga_genome_assembly,_chromosome:_X	AUGUSTUS	CDS	11981205	11981349	1	+	1	ID=g16875.t1.CDS2;Parent=g16875.t1;
OX377615.1_Thelaira_solivaga_genome_assembly,_chromosome:_X	AUGUSTUS	exon	11981205	11981349	.	+	.	ID=g16875.t1.exon2;Parent=g16875.t1;
OX377615.1_Thelaira_solivaga_genome_assembly,_chromosome:_X	AUGUSTUS	stop_codon	11981347	11981349	.	+	0	ID=g16875.t1.stop1;Parent=g16875.t1;
OX377615.1_Thelaira_solivaga_genome_assembly,_chromosome:_X	AUGUSTUS	gene	11991288	11995297	.	-	.	ID=g16876;
OX377615.1_Thelaira_solivaga_genome_assembly,_chromosome:_X	AUGUSTUS	mRNA	11991288	11995297	0.69	-	.	ID=g16876.t1;Parent=g16876;
OX377615.1_Thelaira_solivaga_genome_assembly,_chromosome:_X	AUGUSTUS	stop_codon	11991288	11991290	.	-	0	ID=g16876.t1.stop1;Parent=g16876.t1;
OX377615.1_Thelaira_solivaga_genome_assembly,_chromosome:_X	AUGUSTUS	CDS	11991288	11991763	0.77	-	2	ID=g16876.t1.CDS1;Parent=g16876.t1;
OX377615.1_Thelaira_solivaga_genome_assembly,_chromosome:_X	AUGUSTUS	exon	11991288	11991763	.	-	.	ID=g16876.t1.exon1;Parent=g16876.t1;
OX377615.1_Thelaira_solivaga_genome_assembly,_chromosome:_X	AUGUSTUS	intron	11991764	11991837	0.77	-	.	ID=g16876.t1.intron1;Parent=g16876.t1;
OX377615.1_Thelaira_solivaga_genome_assembly,_chromosome:_X	AUGUSTUS	CDS	11991838	11995297	0.7	-	0	ID=g16876.t1.CDS2;Parent=g16876.t1;
OX377615.1_Thelaira_solivaga_genome_assembly,_chromosome:_X	AUGUSTUS	exon	11991838	11995297	.	-	.	ID=g16876.t1.exon2;Parent=g16876.t1;
OX377615.1_Thelaira_solivaga_genome_assembly,_chromosome:_X	AUGUSTUS	start_codon	11995295	11995297	.	-	0	ID=g16876.t1.start1;Parent=g16876.t1;
OX377615.1_Thelaira_solivaga_genome_assembly,_chromosome:_X	AUGUSTUS	mRNA	11991288	11995297	0.39	-	.	ID=g16876.t2;Parent=g16876;
OX377615.1_Thelaira_solivaga_genome_assembly,_chromosome:_X	AUGUSTUS	stop_codon	11991288	11991290	.	-	0	ID=g16876.t2.stop1;Parent=g16876.t2;
OX377615.1_Thelaira_solivaga_genome_assembly,_chromosome:_X	AUGUSTUS	CDS	11991288	11991763	0.74	-	2	ID=g16876.t2.CDS1;Parent=g16876.t2;
OX377615.1_Thelaira_solivaga_genome_assembly,_chromosome:_X	AUGUSTUS	exon	11991288	11991763	.	-	.	ID=g16876.t2.exon1;Parent=g16876.t2;
OX377615.1_Thelaira_solivaga_genome_assembly,_chromosome:_X	AUGUSTUS	intron	11991764	11991837	0.66	-	.	ID=g16876.t2.intron1;Parent=g16876.t2;
OX377615.1_Thelaira_solivaga_genome_assembly,_chromosome:_X	AUGUSTUS	CDS	11991838	11993986	0.39	-	0	ID=g16876.t2.CDS2;Parent=g16876.t2;
OX377615.1_Thelaira_solivaga_genome_assembly,_chromosome:_X	AUGUSTUS	exon	11991838	11993986	.	-	.	ID=g16876.t2.exon2;Parent=g16876.t2;
OX377615.1_Thelaira_solivaga_genome_assembly,_chromosome:_X	AUGUSTUS	intron	11993987	11994418	0.83	-	.	ID=g16876.t2.intron2;Parent=g16876.t2;
OX377615.1_Thelaira_solivaga_genome_assembly,_chromosome:_X	AUGUSTUS	CDS	11994419	11995297	0.84	-	0	ID=g16876.t2.CDS3;Parent=g16876.t2;
OX377615.1_Thelaira_solivaga_genome_assembly,_chromosome:_X	AUGUSTUS	exon	11994419	11995297	.	-	.	ID=g16876.t2.exon3;Parent=g16876.t2;
OX377615.1_Thelaira_solivaga_genome_assembly,_chromosome:_X	AUGUSTUS	start_codon	11995295	11995297	.	-	0	ID=g16876.t2.start1;Parent=g16876.t2;
OX377615.1_Thelaira_solivaga_genome_assembly,_chromosome:_X	AUGUSTUS	mRNA	11991288	11995297	0.49	-	.	ID=g16876.t3;Parent=g16876;
OX377615.1_Thelaira_solivaga_genome_assembly,_chromosome:_X	AUGUSTUS	stop_codon	11991288	11991290	.	-	0	ID=g16876.t3.stop1;Parent=g16876.t3;
OX377615.1_Thelaira_solivaga_genome_assembly,_chromosome:_X	AUGUSTUS	CDS	11991288	11991370	0.54	-	2	ID=g16876.t3.CDS1;Parent=g16876.t3;
OX377615.1_Thelaira_solivaga_genome_assembly,_chromosome:_X	AUGUSTUS	exon	11991288	11991370	.	-	.	ID=g16876.t3.exon1;Parent=g16876.t3;
OX377615.1_Thelaira_solivaga_genome_assembly,_chromosome:_X	AUGUSTUS	intron	11991371	11994462	0.49	-	.	ID=g16876.t3.intron1;Parent=g16876.t3;
OX377615.1_Thelaira_solivaga_genome_assembly,_chromosome:_X	AUGUSTUS	CDS	11994463	11995297	0.82	-	0	ID=g16876.t3.CDS2;Parent=g16876.t3;
OX377615.1_Thelaira_solivaga_genome_assembly,_chromosome:_X	AUGUSTUS	exon	11994463	11995297	.	-	.	ID=g16876.t3.exon2;Parent=g16876.t3;
OX377615.1_Thelaira_solivaga_genome_assembly,_chromosome:_X	AUGUSTUS	start_codon	11995295	11995297	.	-	0	ID=g16876.t3.start1;Parent=g16876.t3;
OX377615.1_Thelaira_solivaga_genome_assembly,_chromosome:_X	AUGUSTUS	gene	12013973	12014308	.	+	.	ID=g16877;
OX377615.1_Thelaira_solivaga_genome_assembly,_chromosome:_X	AUGUSTUS	mRNA	12013973	12014308	0.98	+	.	ID=g16877.t1;Parent=g16877;
OX377615.1_Thelaira_solivaga_genome_assembly,_chromosome:_X	AUGUSTUS	start_codon	12013973	12013975	.	+	0	ID=g16877.t1.start1;Parent=g16877.t1;
OX377615.1_Thelaira_solivaga_genome_assembly,_chromosome:_X	AUGUSTUS	CDS	12013973	12014050	1	+	0	ID=g16877.t1.CDS1;Parent=g16877.t1;
OX377615.1_Thelaira_solivaga_genome_assembly,_chromosome:_X	AUGUSTUS	exon	12013973	12014050	.	+	.	ID=g16877.t1.exon1;Parent=g16877.t1;
OX377615.1_Thelaira_solivaga_genome_assembly,_chromosome:_X	AUGUSTUS	intron	12014051	12014107	1	+	.	ID=g16877.t1.intron1;Parent=g16877.t1;
OX377615.1_Thelaira_solivaga_genome_assembly,_chromosome:_X	AUGUSTUS	CDS	12014108	12014308	0.98	+	0	ID=g16877.t1.CDS2;Parent=g16877.t1;
OX377615.1_Thelaira_solivaga_genome_assembly,_chromosome:_X	AUGUSTUS	exon	12014108	12014308	.	+	.	ID=g16877.t1.exon2;Parent=g16877.t1;
OX377615.1_Thelaira_solivaga_genome_assembly,_chromosome:_X	AUGUSTUS	stop_codon	12014306	12014308	.	+	0	ID=g16877.t1.stop1;Parent=g16877.t1;
OX377615.1_Thelaira_solivaga_genome_assembly,_chromosome:_X	AUGUSTUS	gene	12025272	12025676	.	-	.	ID=g16878;
OX377615.1_Thelaira_solivaga_genome_assembly,_chromosome:_X	AUGUSTUS	mRNA	12025272	12025676	0.86	-	.	ID=g16878.t1;Parent=g16878;
OX377615.1_Thelaira_solivaga_genome_assembly,_chromosome:_X	AUGUSTUS	stop_codon	12025272	12025274	.	-	0	ID=g16878.t1.stop1;Parent=g16878.t1;
OX377615.1_Thelaira_solivaga_genome_assembly,_chromosome:_X	AUGUSTUS	CDS	12025272	12025676	0.86	-	0	ID=g16878.t1.CDS1;Parent=g16878.t1;
OX377615.1_Thelaira_solivaga_genome_assembly,_chromosome:_X	AUGUSTUS	exon	12025272	12025676	.	-	.	ID=g16878.t1.exon1;Parent=g16878.t1;
OX377615.1_Thelaira_solivaga_genome_assembly,_chromosome:_X	AUGUSTUS	start_codon	12025674	12025676	.	-	0	ID=g16878.t1.start1;Parent=g16878.t1;
OX377615.1_Thelaira_solivaga_genome_assembly,_chromosome:_X	AUGUSTUS	gene	12026194	12026586	.	-	.	ID=g16879;
OX377615.1_Thelaira_solivaga_genome_assembly,_chromosome:_X	AUGUSTUS	mRNA	12026194	12026586	0.91	-	.	ID=g16879.t1;Parent=g16879;
OX377615.1_Thelaira_solivaga_genome_assembly,_chromosome:_X	AUGUSTUS	stop_codon	12026194	12026196	.	-	0	ID=g16879.t1.stop1;Parent=g16879.t1;
OX377615.1_Thelaira_solivaga_genome_assembly,_chromosome:_X	AUGUSTUS	CDS	12026194	12026586	0.91	-	0	ID=g16879.t1.CDS1;Parent=g16879.t1;
OX377615.1_Thelaira_solivaga_genome_assembly,_chromosome:_X	AUGUSTUS	exon	12026194	12026586	.	-	.	ID=g16879.t1.exon1;Parent=g16879.t1;
OX377615.1_Thelaira_solivaga_genome_assembly,_chromosome:_X	AUGUSTUS	start_codon	12026584	12026586	.	-	0	ID=g16879.t1.start1;Parent=g16879.t1;
OX377615.1_Thelaira_solivaga_genome_assembly,_chromosome:_X	AUGUSTUS	gene	12027787	12028125	.	-	.	ID=g16880;
OX377615.1_Thelaira_solivaga_genome_assembly,_chromosome:_X	AUGUSTUS	mRNA	12027787	12028125	0.98	-	.	ID=g16880.t1;Parent=g16880;
OX377615.1_Thelaira_solivaga_genome_assembly,_chromosome:_X	AUGUSTUS	stop_codon	12027787	12027789	.	-	0	ID=g16880.t1.stop1;Parent=g16880.t1;
OX377615.1_Thelaira_solivaga_genome_assembly,_chromosome:_X	AUGUSTUS	CDS	12027787	12028125	0.98	-	0	ID=g16880.t1.CDS1;Parent=g16880.t1;
OX377615.1_Thelaira_solivaga_genome_assembly,_chromosome:_X	AUGUSTUS	exon	12027787	12028125	.	-	.	ID=g16880.t1.exon1;Parent=g16880.t1;
OX377615.1_Thelaira_solivaga_genome_assembly,_chromosome:_X	AUGUSTUS	start_codon	12028123	12028125	.	-	0	ID=g16880.t1.start1;Parent=g16880.t1;
OX377615.1_Thelaira_solivaga_genome_assembly,_chromosome:_X	AUGUSTUS	gene	12035589	12040503	.	-	.	ID=g16881;
OX377615.1_Thelaira_solivaga_genome_assembly,_chromosome:_X	AUGUSTUS	mRNA	12035589	12040503	0.27	-	.	ID=g16881.t1;Parent=g16881;
OX377615.1_Thelaira_solivaga_genome_assembly,_chromosome:_X	AUGUSTUS	stop_codon	12035589	12035591	.	-	0	ID=g16881.t1.stop1;Parent=g16881.t1;
OX377615.1_Thelaira_solivaga_genome_assembly,_chromosome:_X	AUGUSTUS	CDS	12035589	12035722	0.69	-	2	ID=g16881.t1.CDS1;Parent=g16881.t1;
OX377615.1_Thelaira_solivaga_genome_assembly,_chromosome:_X	AUGUSTUS	exon	12035589	12035722	.	-	.	ID=g16881.t1.exon1;Parent=g16881.t1;
OX377615.1_Thelaira_solivaga_genome_assembly,_chromosome:_X	AUGUSTUS	intron	12035723	12035791	0.69	-	.	ID=g16881.t1.intron1;Parent=g16881.t1;
OX377615.1_Thelaira_solivaga_genome_assembly,_chromosome:_X	AUGUSTUS	CDS	12035792	12036917	0.58	-	0	ID=g16881.t1.CDS2;Parent=g16881.t1;
OX377615.1_Thelaira_solivaga_genome_assembly,_chromosome:_X	AUGUSTUS	exon	12035792	12036917	.	-	.	ID=g16881.t1.exon2;Parent=g16881.t1;
OX377615.1_Thelaira_solivaga_genome_assembly,_chromosome:_X	AUGUSTUS	intron	12036918	12038194	0.7	-	.	ID=g16881.t1.intron2;Parent=g16881.t1;
OX377615.1_Thelaira_solivaga_genome_assembly,_chromosome:_X	AUGUSTUS	CDS	12038195	12038985	0.43	-	2	ID=g16881.t1.CDS3;Parent=g16881.t1;
OX377615.1_Thelaira_solivaga_genome_assembly,_chromosome:_X	AUGUSTUS	exon	12038195	12038985	.	-	.	ID=g16881.t1.exon3;Parent=g16881.t1;
OX377615.1_Thelaira_solivaga_genome_assembly,_chromosome:_X	AUGUSTUS	intron	12038986	12039119	0.84	-	.	ID=g16881.t1.intron3;Parent=g16881.t1;
OX377615.1_Thelaira_solivaga_genome_assembly,_chromosome:_X	AUGUSTUS	CDS	12039120	12040503	0.94	-	0	ID=g16881.t1.CDS4;Parent=g16881.t1;
OX377615.1_Thelaira_solivaga_genome_assembly,_chromosome:_X	AUGUSTUS	exon	12039120	12040503	.	-	.	ID=g16881.t1.exon4;Parent=g16881.t1;
OX377615.1_Thelaira_solivaga_genome_assembly,_chromosome:_X	AUGUSTUS	start_codon	12040501	12040503	.	-	0	ID=g16881.t1.start1;Parent=g16881.t1;
OX377615.1_Thelaira_solivaga_genome_assembly,_chromosome:_X	AUGUSTUS	gene	12087018	12089788	.	-	.	ID=g16882;
OX377615.1_Thelaira_solivaga_genome_assembly,_chromosome:_X	AUGUSTUS	mRNA	12087018	12089788	0.11	-	.	ID=g16882.t1;Parent=g16882;
OX377615.1_Thelaira_solivaga_genome_assembly,_chromosome:_X	AUGUSTUS	stop_codon	12087018	12087020	.	-	0	ID=g16882.t1.stop1;Parent=g16882.t1;
OX377615.1_Thelaira_solivaga_genome_assembly,_chromosome:_X	AUGUSTUS	CDS	12087018	12087251	0.87	-	0	ID=g16882.t1.CDS1;Parent=g16882.t1;
OX377615.1_Thelaira_solivaga_genome_assembly,_chromosome:_X	AUGUSTUS	exon	12087018	12087251	.	-	.	ID=g16882.t1.exon1;Parent=g16882.t1;
OX377615.1_Thelaira_solivaga_genome_assembly,_chromosome:_X	AUGUSTUS	intron	12087252	12088250	0.29	-	.	ID=g16882.t1.intron1;Parent=g16882.t1;
OX377615.1_Thelaira_solivaga_genome_assembly,_chromosome:_X	AUGUSTUS	CDS	12088251	12088616	0.22	-	0	ID=g16882.t1.CDS2;Parent=g16882.t1;
OX377615.1_Thelaira_solivaga_genome_assembly,_chromosome:_X	AUGUSTUS	exon	12088251	12088616	.	-	.	ID=g16882.t1.exon2;Parent=g16882.t1;
OX377615.1_Thelaira_solivaga_genome_assembly,_chromosome:_X	AUGUSTUS	intron	12088617	12089205	0.49	-	.	ID=g16882.t1.intron2;Parent=g16882.t1;
OX377615.1_Thelaira_solivaga_genome_assembly,_chromosome:_X	AUGUSTUS	CDS	12089206	12089378	0.46	-	2	ID=g16882.t1.CDS3;Parent=g16882.t1;
OX377615.1_Thelaira_solivaga_genome_assembly,_chromosome:_X	AUGUSTUS	exon	12089206	12089378	.	-	.	ID=g16882.t1.exon3;Parent=g16882.t1;
OX377615.1_Thelaira_solivaga_genome_assembly,_chromosome:_X	AUGUSTUS	intron	12089379	12089628	0.78	-	.	ID=g16882.t1.intron3;Parent=g16882.t1;
OX377615.1_Thelaira_solivaga_genome_assembly,_chromosome:_X	AUGUSTUS	CDS	12089629	12089788	1	-	0	ID=g16882.t1.CDS4;Parent=g16882.t1;
OX377615.1_Thelaira_solivaga_genome_assembly,_chromosome:_X	AUGUSTUS	exon	12089629	12089788	.	-	.	ID=g16882.t1.exon4;Parent=g16882.t1;
OX377615.1_Thelaira_solivaga_genome_assembly,_chromosome:_X	AUGUSTUS	start_codon	12089786	12089788	.	-	0	ID=g16882.t1.start1;Parent=g16882.t1;
OX377615.1_Thelaira_solivaga_genome_assembly,_chromosome:_X	AUGUSTUS	gene	12089821	12094008	.	-	.	ID=g16883;
OX377615.1_Thelaira_solivaga_genome_assembly,_chromosome:_X	AUGUSTUS	mRNA	12089821	12094008	0.24	-	.	ID=g16883.t1;Parent=g16883;
OX377615.1_Thelaira_solivaga_genome_assembly,_chromosome:_X	AUGUSTUS	stop_codon	12089821	12089823	.	-	0	ID=g16883.t1.stop1;Parent=g16883.t1;
OX377615.1_Thelaira_solivaga_genome_assembly,_chromosome:_X	AUGUSTUS	CDS	12089821	12090647	0.53	-	2	ID=g16883.t1.CDS1;Parent=g16883.t1;
OX377615.1_Thelaira_solivaga_genome_assembly,_chromosome:_X	AUGUSTUS	exon	12089821	12090647	.	-	.	ID=g16883.t1.exon1;Parent=g16883.t1;
OX377615.1_Thelaira_solivaga_genome_assembly,_chromosome:_X	AUGUSTUS	intron	12090648	12090711	0.53	-	.	ID=g16883.t1.intron1;Parent=g16883.t1;
OX377615.1_Thelaira_solivaga_genome_assembly,_chromosome:_X	AUGUSTUS	CDS	12090712	12090803	0.53	-	1	ID=g16883.t1.CDS2;Parent=g16883.t1;
OX377615.1_Thelaira_solivaga_genome_assembly,_chromosome:_X	AUGUSTUS	exon	12090712	12090803	.	-	.	ID=g16883.t1.exon2;Parent=g16883.t1;
OX377615.1_Thelaira_solivaga_genome_assembly,_chromosome:_X	AUGUSTUS	intron	12090804	12090856	0.99	-	.	ID=g16883.t1.intron2;Parent=g16883.t1;
OX377615.1_Thelaira_solivaga_genome_assembly,_chromosome:_X	AUGUSTUS	CDS	12090857	12091085	0.98	-	2	ID=g16883.t1.CDS3;Parent=g16883.t1;
OX377615.1_Thelaira_solivaga_genome_assembly,_chromosome:_X	AUGUSTUS	exon	12090857	12091085	.	-	.	ID=g16883.t1.exon3;Parent=g16883.t1;
OX377615.1_Thelaira_solivaga_genome_assembly,_chromosome:_X	AUGUSTUS	intron	12091086	12091145	0.97	-	.	ID=g16883.t1.intron3;Parent=g16883.t1;
OX377615.1_Thelaira_solivaga_genome_assembly,_chromosome:_X	AUGUSTUS	CDS	12091146	12091490	0.85	-	2	ID=g16883.t1.CDS4;Parent=g16883.t1;
OX377615.1_Thelaira_solivaga_genome_assembly,_chromosome:_X	AUGUSTUS	exon	12091146	12091490	.	-	.	ID=g16883.t1.exon4;Parent=g16883.t1;
OX377615.1_Thelaira_solivaga_genome_assembly,_chromosome:_X	AUGUSTUS	intron	12091491	12093241	0.49	-	.	ID=g16883.t1.intron4;Parent=g16883.t1;
OX377615.1_Thelaira_solivaga_genome_assembly,_chromosome:_X	AUGUSTUS	CDS	12093242	12093482	0.49	-	0	ID=g16883.t1.CDS5;Parent=g16883.t1;
OX377615.1_Thelaira_solivaga_genome_assembly,_chromosome:_X	AUGUSTUS	exon	12093242	12093482	.	-	.	ID=g16883.t1.exon5;Parent=g16883.t1;
OX377615.1_Thelaira_solivaga_genome_assembly,_chromosome:_X	AUGUSTUS	intron	12093483	12093942	0.77	-	.	ID=g16883.t1.intron5;Parent=g16883.t1;
OX377615.1_Thelaira_solivaga_genome_assembly,_chromosome:_X	AUGUSTUS	CDS	12093943	12094008	0.85	-	0	ID=g16883.t1.CDS6;Parent=g16883.t1;
OX377615.1_Thelaira_solivaga_genome_assembly,_chromosome:_X	AUGUSTUS	exon	12093943	12094008	.	-	.	ID=g16883.t1.exon6;Parent=g16883.t1;
OX377615.1_Thelaira_solivaga_genome_assembly,_chromosome:_X	AUGUSTUS	start_codon	12094006	12094008	.	-	0	ID=g16883.t1.start1;Parent=g16883.t1;
OX377615.1_Thelaira_solivaga_genome_assembly,_chromosome:_X	AUGUSTUS	gene	12126995	12127962	.	+	.	ID=g16884;
OX377615.1_Thelaira_solivaga_genome_assembly,_chromosome:_X	AUGUSTUS	mRNA	12126995	12127962	0.67	+	.	ID=g16884.t1;Parent=g16884;
OX377615.1_Thelaira_solivaga_genome_assembly,_chromosome:_X	AUGUSTUS	start_codon	12126995	12126997	.	+	0	ID=g16884.t1.start1;Parent=g16884.t1;
OX377615.1_Thelaira_solivaga_genome_assembly,_chromosome:_X	AUGUSTUS	CDS	12126995	12127049	0.67	+	0	ID=g16884.t1.CDS1;Parent=g16884.t1;
OX377615.1_Thelaira_solivaga_genome_assembly,_chromosome:_X	AUGUSTUS	exon	12126995	12127049	.	+	.	ID=g16884.t1.exon1;Parent=g16884.t1;
OX377615.1_Thelaira_solivaga_genome_assembly,_chromosome:_X	AUGUSTUS	intron	12127050	12127117	1	+	.	ID=g16884.t1.intron1;Parent=g16884.t1;
OX377615.1_Thelaira_solivaga_genome_assembly,_chromosome:_X	AUGUSTUS	CDS	12127118	12127962	1	+	2	ID=g16884.t1.CDS2;Parent=g16884.t1;
OX377615.1_Thelaira_solivaga_genome_assembly,_chromosome:_X	AUGUSTUS	exon	12127118	12127962	.	+	.	ID=g16884.t1.exon2;Parent=g16884.t1;
OX377615.1_Thelaira_solivaga_genome_assembly,_chromosome:_X	AUGUSTUS	stop_codon	12127960	12127962	.	+	0	ID=g16884.t1.stop1;Parent=g16884.t1;
OX377615.1_Thelaira_solivaga_genome_assembly,_chromosome:_X	AUGUSTUS	gene	12129491	12131263	.	+	.	ID=g16885;
OX377615.1_Thelaira_solivaga_genome_assembly,_chromosome:_X	AUGUSTUS	mRNA	12129491	12131263	.	+	.	ID=g16885.t1;Parent=g16885;
OX377615.1_Thelaira_solivaga_genome_assembly,_chromosome:_X	AUGUSTUS	start_codon	12129491	12129493	.	+	0	ID=g16885.t1.start1;Parent=g16885.t1;
OX377615.1_Thelaira_solivaga_genome_assembly,_chromosome:_X	AUGUSTUS	CDS	12129491	12129626	0.06	+	0	ID=g16885.t1.CDS1;Parent=g16885.t1;
OX377615.1_Thelaira_solivaga_genome_assembly,_chromosome:_X	AUGUSTUS	exon	12129491	12129626	.	+	.	ID=g16885.t1.exon1;Parent=g16885.t1;
OX377615.1_Thelaira_solivaga_genome_assembly,_chromosome:_X	AUGUSTUS	intron	12129627	12130158	.	+	.	ID=g16885.t1.intron1;Parent=g16885.t1;
OX377615.1_Thelaira_solivaga_genome_assembly,_chromosome:_X	AUGUSTUS	CDS	12130159	12130327	0.01	+	2	ID=g16885.t1.CDS2;Parent=g16885.t1;
OX377615.1_Thelaira_solivaga_genome_assembly,_chromosome:_X	AUGUSTUS	exon	12130159	12130327	.	+	.	ID=g16885.t1.exon2;Parent=g16885.t1;
OX377615.1_Thelaira_solivaga_genome_assembly,_chromosome:_X	AUGUSTUS	intron	12130328	12131016	.	+	.	ID=g16885.t1.intron2;Parent=g16885.t1;
OX377615.1_Thelaira_solivaga_genome_assembly,_chromosome:_X	AUGUSTUS	CDS	12131017	12131263	0.02	+	1	ID=g16885.t1.CDS3;Parent=g16885.t1;
OX377615.1_Thelaira_solivaga_genome_assembly,_chromosome:_X	AUGUSTUS	exon	12131017	12131263	.	+	.	ID=g16885.t1.exon3;Parent=g16885.t1;
OX377615.1_Thelaira_solivaga_genome_assembly,_chromosome:_X	AUGUSTUS	stop_codon	12131261	12131263	.	+	0	ID=g16885.t1.stop1;Parent=g16885.t1;
OX377615.1_Thelaira_solivaga_genome_assembly,_chromosome:_X	AUGUSTUS	gene	12131274	12131552	.	+	.	ID=g16886;
OX377615.1_Thelaira_solivaga_genome_assembly,_chromosome:_X	AUGUSTUS	mRNA	12131274	12131552	1	+	.	ID=g16886.t1;Parent=g16886;
OX377615.1_Thelaira_solivaga_genome_assembly,_chromosome:_X	AUGUSTUS	start_codon	12131274	12131276	.	+	0	ID=g16886.t1.start1;Parent=g16886.t1;
OX377615.1_Thelaira_solivaga_genome_assembly,_chromosome:_X	AUGUSTUS	CDS	12131274	12131552	1	+	0	ID=g16886.t1.CDS1;Parent=g16886.t1;
OX377615.1_Thelaira_solivaga_genome_assembly,_chromosome:_X	AUGUSTUS	exon	12131274	12131552	.	+	.	ID=g16886.t1.exon1;Parent=g16886.t1;
OX377615.1_Thelaira_solivaga_genome_assembly,_chromosome:_X	AUGUSTUS	stop_codon	12131550	12131552	.	+	0	ID=g16886.t1.stop1;Parent=g16886.t1;
OX377615.1_Thelaira_solivaga_genome_assembly,_chromosome:_X	AUGUSTUS	gene	12145788	12146200	.	-	.	ID=g16887;
OX377615.1_Thelaira_solivaga_genome_assembly,_chromosome:_X	AUGUSTUS	mRNA	12145788	12146200	0.65	-	.	ID=g16887.t1;Parent=g16887;
OX377615.1_Thelaira_solivaga_genome_assembly,_chromosome:_X	AUGUSTUS	stop_codon	12145788	12145790	.	-	0	ID=g16887.t1.stop1;Parent=g16887.t1;
OX377615.1_Thelaira_solivaga_genome_assembly,_chromosome:_X	AUGUSTUS	CDS	12145788	12146063	1	-	0	ID=g16887.t1.CDS1;Parent=g16887.t1;
OX377615.1_Thelaira_solivaga_genome_assembly,_chromosome:_X	AUGUSTUS	exon	12145788	12146063	.	-	.	ID=g16887.t1.exon1;Parent=g16887.t1;
OX377615.1_Thelaira_solivaga_genome_assembly,_chromosome:_X	AUGUSTUS	intron	12146064	12146125	0.65	-	.	ID=g16887.t1.intron1;Parent=g16887.t1;
OX377615.1_Thelaira_solivaga_genome_assembly,_chromosome:_X	AUGUSTUS	CDS	12146126	12146200	0.65	-	0	ID=g16887.t1.CDS2;Parent=g16887.t1;
OX377615.1_Thelaira_solivaga_genome_assembly,_chromosome:_X	AUGUSTUS	exon	12146126	12146200	.	-	.	ID=g16887.t1.exon2;Parent=g16887.t1;
OX377615.1_Thelaira_solivaga_genome_assembly,_chromosome:_X	AUGUSTUS	start_codon	12146198	12146200	.	-	0	ID=g16887.t1.start1;Parent=g16887.t1;
OX377615.1_Thelaira_solivaga_genome_assembly,_chromosome:_X	AUGUSTUS	gene	12167128	12170918	.	-	.	ID=g16888;
OX377615.1_Thelaira_solivaga_genome_assembly,_chromosome:_X	AUGUSTUS	mRNA	12170019	12170918	0.78	-	.	ID=g16888.t1;Parent=g16888;
OX377615.1_Thelaira_solivaga_genome_assembly,_chromosome:_X	AUGUSTUS	stop_codon	12170019	12170021	.	-	0	ID=g16888.t1.stop1;Parent=g16888.t1;
OX377615.1_Thelaira_solivaga_genome_assembly,_chromosome:_X	AUGUSTUS	CDS	12170019	12170918	0.78	-	0	ID=g16888.t1.CDS1;Parent=g16888.t1;
OX377615.1_Thelaira_solivaga_genome_assembly,_chromosome:_X	AUGUSTUS	exon	12170019	12170918	.	-	.	ID=g16888.t1.exon1;Parent=g16888.t1;
OX377615.1_Thelaira_solivaga_genome_assembly,_chromosome:_X	AUGUSTUS	start_codon	12170916	12170918	.	-	0	ID=g16888.t1.start1;Parent=g16888.t1;
OX377615.1_Thelaira_solivaga_genome_assembly,_chromosome:_X	AUGUSTUS	mRNA	12167128	12170918	0.19	-	.	ID=g16888.t2;Parent=g16888;
OX377615.1_Thelaira_solivaga_genome_assembly,_chromosome:_X	AUGUSTUS	stop_codon	12167128	12167130	.	-	0	ID=g16888.t2.stop1;Parent=g16888.t2;
OX377615.1_Thelaira_solivaga_genome_assembly,_chromosome:_X	AUGUSTUS	CDS	12167128	12167604	0.68	-	0	ID=g16888.t2.CDS1;Parent=g16888.t2;
OX377615.1_Thelaira_solivaga_genome_assembly,_chromosome:_X	AUGUSTUS	exon	12167128	12167604	.	-	.	ID=g16888.t2.exon1;Parent=g16888.t2;
OX377615.1_Thelaira_solivaga_genome_assembly,_chromosome:_X	AUGUSTUS	intron	12167605	12167663	0.68	-	.	ID=g16888.t2.intron1;Parent=g16888.t2;
OX377615.1_Thelaira_solivaga_genome_assembly,_chromosome:_X	AUGUSTUS	CDS	12167664	12168327	0.58	-	1	ID=g16888.t2.CDS2;Parent=g16888.t2;
OX377615.1_Thelaira_solivaga_genome_assembly,_chromosome:_X	AUGUSTUS	exon	12167664	12168327	.	-	.	ID=g16888.t2.exon2;Parent=g16888.t2;
OX377615.1_Thelaira_solivaga_genome_assembly,_chromosome:_X	AUGUSTUS	intron	12168328	12168389	0.81	-	.	ID=g16888.t2.intron2;Parent=g16888.t2;
OX377615.1_Thelaira_solivaga_genome_assembly,_chromosome:_X	AUGUSTUS	CDS	12168390	12168501	0.74	-	2	ID=g16888.t2.CDS3;Parent=g16888.t2;
OX377615.1_Thelaira_solivaga_genome_assembly,_chromosome:_X	AUGUSTUS	exon	12168390	12168501	.	-	.	ID=g16888.t2.exon3;Parent=g16888.t2;
OX377615.1_Thelaira_solivaga_genome_assembly,_chromosome:_X	AUGUSTUS	intron	12168502	12170077	0.77	-	.	ID=g16888.t2.intron3;Parent=g16888.t2;
OX377615.1_Thelaira_solivaga_genome_assembly,_chromosome:_X	AUGUSTUS	CDS	12170078	12170918	0.3	-	0	ID=g16888.t2.CDS4;Parent=g16888.t2;
OX377615.1_Thelaira_solivaga_genome_assembly,_chromosome:_X	AUGUSTUS	exon	12170078	12170918	.	-	.	ID=g16888.t2.exon4;Parent=g16888.t2;
OX377615.1_Thelaira_solivaga_genome_assembly,_chromosome:_X	AUGUSTUS	start_codon	12170916	12170918	.	-	0	ID=g16888.t2.start1;Parent=g16888.t2;
OX377615.1_Thelaira_solivaga_genome_assembly,_chromosome:_X	AUGUSTUS	mRNA	12167128	12169777	0.11	-	.	ID=g16888.t3;Parent=g16888;
OX377615.1_Thelaira_solivaga_genome_assembly,_chromosome:_X	AUGUSTUS	stop_codon	12167128	12167130	.	-	0	ID=g16888.t3.stop1;Parent=g16888.t3;
OX377615.1_Thelaira_solivaga_genome_assembly,_chromosome:_X	AUGUSTUS	CDS	12167128	12167604	0.65	-	0	ID=g16888.t3.CDS1;Parent=g16888.t3;
OX377615.1_Thelaira_solivaga_genome_assembly,_chromosome:_X	AUGUSTUS	exon	12167128	12167604	.	-	.	ID=g16888.t3.exon1;Parent=g16888.t3;
OX377615.1_Thelaira_solivaga_genome_assembly,_chromosome:_X	AUGUSTUS	intron	12167605	12167663	0.66	-	.	ID=g16888.t3.intron1;Parent=g16888.t3;
OX377615.1_Thelaira_solivaga_genome_assembly,_chromosome:_X	AUGUSTUS	CDS	12167664	12168327	0.43	-	1	ID=g16888.t3.CDS2;Parent=g16888.t3;
OX377615.1_Thelaira_solivaga_genome_assembly,_chromosome:_X	AUGUSTUS	exon	12167664	12168327	.	-	.	ID=g16888.t3.exon2;Parent=g16888.t3;
OX377615.1_Thelaira_solivaga_genome_assembly,_chromosome:_X	AUGUSTUS	intron	12168328	12168389	0.65	-	.	ID=g16888.t3.intron2;Parent=g16888.t3;
OX377615.1_Thelaira_solivaga_genome_assembly,_chromosome:_X	AUGUSTUS	CDS	12168390	12168545	0.4	-	1	ID=g16888.t3.CDS3;Parent=g16888.t3;
OX377615.1_Thelaira_solivaga_genome_assembly,_chromosome:_X	AUGUSTUS	exon	12168390	12168545	.	-	.	ID=g16888.t3.exon3;Parent=g16888.t3;
OX377615.1_Thelaira_solivaga_genome_assembly,_chromosome:_X	AUGUSTUS	intron	12168546	12168731	0.47	-	.	ID=g16888.t3.intron3;Parent=g16888.t3;
OX377615.1_Thelaira_solivaga_genome_assembly,_chromosome:_X	AUGUSTUS	CDS	12168732	12169090	0.67	-	0	ID=g16888.t3.CDS4;Parent=g16888.t3;
OX377615.1_Thelaira_solivaga_genome_assembly,_chromosome:_X	AUGUSTUS	exon	12168732	12169090	.	-	.	ID=g16888.t3.exon4;Parent=g16888.t3;
OX377615.1_Thelaira_solivaga_genome_assembly,_chromosome:_X	AUGUSTUS	intron	12169091	12169498	0.79	-	.	ID=g16888.t3.intron4;Parent=g16888.t3;
OX377615.1_Thelaira_solivaga_genome_assembly,_chromosome:_X	AUGUSTUS	CDS	12169499	12169777	0.36	-	0	ID=g16888.t3.CDS5;Parent=g16888.t3;
OX377615.1_Thelaira_solivaga_genome_assembly,_chromosome:_X	AUGUSTUS	exon	12169499	12169777	.	-	.	ID=g16888.t3.exon5;Parent=g16888.t3;
OX377615.1_Thelaira_solivaga_genome_assembly,_chromosome:_X	AUGUSTUS	start_codon	12169775	12169777	.	-	0	ID=g16888.t3.start1;Parent=g16888.t3;
OX377615.1_Thelaira_solivaga_genome_assembly,_chromosome:_X	AUGUSTUS	gene	12171188	12172334	.	-	.	ID=g16889;
OX377615.1_Thelaira_solivaga_genome_assembly,_chromosome:_X	AUGUSTUS	mRNA	12171774	12172334	0.59	-	.	ID=g16889.t1;Parent=g16889;
OX377615.1_Thelaira_solivaga_genome_assembly,_chromosome:_X	AUGUSTUS	stop_codon	12171774	12171776	.	-	0	ID=g16889.t1.stop1;Parent=g16889.t1;
OX377615.1_Thelaira_solivaga_genome_assembly,_chromosome:_X	AUGUSTUS	CDS	12171774	12172334	0.59	-	0	ID=g16889.t1.CDS1;Parent=g16889.t1;
OX377615.1_Thelaira_solivaga_genome_assembly,_chromosome:_X	AUGUSTUS	exon	12171774	12172334	.	-	.	ID=g16889.t1.exon1;Parent=g16889.t1;
OX377615.1_Thelaira_solivaga_genome_assembly,_chromosome:_X	AUGUSTUS	start_codon	12172332	12172334	.	-	0	ID=g16889.t1.start1;Parent=g16889.t1;
OX377615.1_Thelaira_solivaga_genome_assembly,_chromosome:_X	AUGUSTUS	mRNA	12171188	12172334	0.28	-	.	ID=g16889.t2;Parent=g16889;
OX377615.1_Thelaira_solivaga_genome_assembly,_chromosome:_X	AUGUSTUS	stop_codon	12171188	12171190	.	-	0	ID=g16889.t2.stop1;Parent=g16889.t2;
OX377615.1_Thelaira_solivaga_genome_assembly,_chromosome:_X	AUGUSTUS	CDS	12171188	12172029	0.46	-	2	ID=g16889.t2.CDS1;Parent=g16889.t2;
OX377615.1_Thelaira_solivaga_genome_assembly,_chromosome:_X	AUGUSTUS	exon	12171188	12172029	.	-	.	ID=g16889.t2.exon1;Parent=g16889.t2;
OX377615.1_Thelaira_solivaga_genome_assembly,_chromosome:_X	AUGUSTUS	intron	12172030	12172090	0.53	-	.	ID=g16889.t2.intron1;Parent=g16889.t2;
OX377615.1_Thelaira_solivaga_genome_assembly,_chromosome:_X	AUGUSTUS	CDS	12172091	12172334	0.33	-	0	ID=g16889.t2.CDS2;Parent=g16889.t2;
OX377615.1_Thelaira_solivaga_genome_assembly,_chromosome:_X	AUGUSTUS	exon	12172091	12172334	.	-	.	ID=g16889.t2.exon2;Parent=g16889.t2;
OX377615.1_Thelaira_solivaga_genome_assembly,_chromosome:_X	AUGUSTUS	start_codon	12172332	12172334	.	-	0	ID=g16889.t2.start1;Parent=g16889.t2;
OX377615.1_Thelaira_solivaga_genome_assembly,_chromosome:_X	AUGUSTUS	gene	12176053	12176541	.	-	.	ID=g16890;
OX377615.1_Thelaira_solivaga_genome_assembly,_chromosome:_X	AUGUSTUS	mRNA	12176053	12176541	0.43	-	.	ID=g16890.t1;Parent=g16890;
OX377615.1_Thelaira_solivaga_genome_assembly,_chromosome:_X	AUGUSTUS	stop_codon	12176053	12176055	.	-	0	ID=g16890.t1.stop1;Parent=g16890.t1;
OX377615.1_Thelaira_solivaga_genome_assembly,_chromosome:_X	AUGUSTUS	CDS	12176053	12176541	0.43	-	0	ID=g16890.t1.CDS1;Parent=g16890.t1;
OX377615.1_Thelaira_solivaga_genome_assembly,_chromosome:_X	AUGUSTUS	exon	12176053	12176541	.	-	.	ID=g16890.t1.exon1;Parent=g16890.t1;
OX377615.1_Thelaira_solivaga_genome_assembly,_chromosome:_X	AUGUSTUS	start_codon	12176539	12176541	.	-	0	ID=g16890.t1.start1;Parent=g16890.t1;
OX377615.1_Thelaira_solivaga_genome_assembly,_chromosome:_X	AUGUSTUS	gene	12176938	12177279	.	-	.	ID=g16891;
OX377615.1_Thelaira_solivaga_genome_assembly,_chromosome:_X	AUGUSTUS	mRNA	12176938	12177279	1	-	.	ID=g16891.t1;Parent=g16891;
OX377615.1_Thelaira_solivaga_genome_assembly,_chromosome:_X	AUGUSTUS	stop_codon	12176938	12176940	.	-	0	ID=g16891.t1.stop1;Parent=g16891.t1;
OX377615.1_Thelaira_solivaga_genome_assembly,_chromosome:_X	AUGUSTUS	CDS	12176938	12177279	1	-	0	ID=g16891.t1.CDS1;Parent=g16891.t1;
OX377615.1_Thelaira_solivaga_genome_assembly,_chromosome:_X	AUGUSTUS	exon	12176938	12177279	.	-	.	ID=g16891.t1.exon1;Parent=g16891.t1;
OX377615.1_Thelaira_solivaga_genome_assembly,_chromosome:_X	AUGUSTUS	start_codon	12177277	12177279	.	-	0	ID=g16891.t1.start1;Parent=g16891.t1;
OX377615.1_Thelaira_solivaga_genome_assembly,_chromosome:_X	AUGUSTUS	gene	12176938	12179910	.	-	.	ID=g16892;
OX377615.1_Thelaira_solivaga_genome_assembly,_chromosome:_X	AUGUSTUS	mRNA	12177560	12179910	0.19	-	.	ID=g16892.t1;Parent=g16892;
OX377615.1_Thelaira_solivaga_genome_assembly,_chromosome:_X	AUGUSTUS	stop_codon	12177560	12177562	.	-	0	ID=g16892.t1.stop1;Parent=g16892.t1;
OX377615.1_Thelaira_solivaga_genome_assembly,_chromosome:_X	AUGUSTUS	CDS	12177560	12178001	1	-	1	ID=g16892.t1.CDS1;Parent=g16892.t1;
OX377615.1_Thelaira_solivaga_genome_assembly,_chromosome:_X	AUGUSTUS	exon	12177560	12178001	.	-	.	ID=g16892.t1.exon1;Parent=g16892.t1;
OX377615.1_Thelaira_solivaga_genome_assembly,_chromosome:_X	AUGUSTUS	intron	12178002	12178060	0.99	-	.	ID=g16892.t1.intron1;Parent=g16892.t1;
OX377615.1_Thelaira_solivaga_genome_assembly,_chromosome:_X	AUGUSTUS	CDS	12178061	12178208	0.74	-	2	ID=g16892.t1.CDS2;Parent=g16892.t1;
OX377615.1_Thelaira_solivaga_genome_assembly,_chromosome:_X	AUGUSTUS	exon	12178061	12178208	.	-	.	ID=g16892.t1.exon2;Parent=g16892.t1;
OX377615.1_Thelaira_solivaga_genome_assembly,_chromosome:_X	AUGUSTUS	intron	12178209	12178281	0.71	-	.	ID=g16892.t1.intron2;Parent=g16892.t1;
OX377615.1_Thelaira_solivaga_genome_assembly,_chromosome:_X	AUGUSTUS	CDS	12178282	12178594	0.38	-	0	ID=g16892.t1.CDS3;Parent=g16892.t1;
OX377615.1_Thelaira_solivaga_genome_assembly,_chromosome:_X	AUGUSTUS	exon	12178282	12178594	.	-	.	ID=g16892.t1.exon3;Parent=g16892.t1;
OX377615.1_Thelaira_solivaga_genome_assembly,_chromosome:_X	AUGUSTUS	intron	12178595	12179061	0.28	-	.	ID=g16892.t1.intron3;Parent=g16892.t1;
OX377615.1_Thelaira_solivaga_genome_assembly,_chromosome:_X	AUGUSTUS	CDS	12179062	12179910	0.43	-	0	ID=g16892.t1.CDS4;Parent=g16892.t1;
OX377615.1_Thelaira_solivaga_genome_assembly,_chromosome:_X	AUGUSTUS	exon	12179062	12179910	.	-	.	ID=g16892.t1.exon4;Parent=g16892.t1;
OX377615.1_Thelaira_solivaga_genome_assembly,_chromosome:_X	AUGUSTUS	start_codon	12179908	12179910	.	-	0	ID=g16892.t1.start1;Parent=g16892.t1;
OX377615.1_Thelaira_solivaga_genome_assembly,_chromosome:_X	AUGUSTUS	mRNA	12176938	12179910	0.06	-	.	ID=g16892.t2;Parent=g16892;
OX377615.1_Thelaira_solivaga_genome_assembly,_chromosome:_X	AUGUSTUS	stop_codon	12176938	12176940	.	-	0	ID=g16892.t2.stop1;Parent=g16892.t2;
OX377615.1_Thelaira_solivaga_genome_assembly,_chromosome:_X	AUGUSTUS	CDS	12176938	12177530	0.19	-	2	ID=g16892.t2.CDS1;Parent=g16892.t2;
OX377615.1_Thelaira_solivaga_genome_assembly,_chromosome:_X	AUGUSTUS	exon	12176938	12177530	.	-	.	ID=g16892.t2.exon1;Parent=g16892.t2;
OX377615.1_Thelaira_solivaga_genome_assembly,_chromosome:_X	AUGUSTUS	intron	12177531	12177591	0.51	-	.	ID=g16892.t2.intron1;Parent=g16892.t2;
OX377615.1_Thelaira_solivaga_genome_assembly,_chromosome:_X	AUGUSTUS	CDS	12177592	12178001	0.51	-	1	ID=g16892.t2.CDS2;Parent=g16892.t2;
OX377615.1_Thelaira_solivaga_genome_assembly,_chromosome:_X	AUGUSTUS	exon	12177592	12178001	.	-	.	ID=g16892.t2.exon2;Parent=g16892.t2;
OX377615.1_Thelaira_solivaga_genome_assembly,_chromosome:_X	AUGUSTUS	intron	12178002	12178060	0.97	-	.	ID=g16892.t2.intron2;Parent=g16892.t2;
OX377615.1_Thelaira_solivaga_genome_assembly,_chromosome:_X	AUGUSTUS	CDS	12178061	12178208	0.69	-	2	ID=g16892.t2.CDS3;Parent=g16892.t2;
OX377615.1_Thelaira_solivaga_genome_assembly,_chromosome:_X	AUGUSTUS	exon	12178061	12178208	.	-	.	ID=g16892.t2.exon3;Parent=g16892.t2;
OX377615.1_Thelaira_solivaga_genome_assembly,_chromosome:_X	AUGUSTUS	intron	12178209	12178281	0.72	-	.	ID=g16892.t2.intron3;Parent=g16892.t2;
OX377615.1_Thelaira_solivaga_genome_assembly,_chromosome:_X	AUGUSTUS	CDS	12178282	12178594	0.48	-	0	ID=g16892.t2.CDS4;Parent=g16892.t2;
OX377615.1_Thelaira_solivaga_genome_assembly,_chromosome:_X	AUGUSTUS	exon	12178282	12178594	.	-	.	ID=g16892.t2.exon4;Parent=g16892.t2;
OX377615.1_Thelaira_solivaga_genome_assembly,_chromosome:_X	AUGUSTUS	intron	12178595	12179061	0.25	-	.	ID=g16892.t2.intron4;Parent=g16892.t2;
OX377615.1_Thelaira_solivaga_genome_assembly,_chromosome:_X	AUGUSTUS	CDS	12179062	12179910	0.36	-	0	ID=g16892.t2.CDS5;Parent=g16892.t2;
OX377615.1_Thelaira_solivaga_genome_assembly,_chromosome:_X	AUGUSTUS	exon	12179062	12179910	.	-	.	ID=g16892.t2.exon5;Parent=g16892.t2;
OX377615.1_Thelaira_solivaga_genome_assembly,_chromosome:_X	AUGUSTUS	start_codon	12179908	12179910	.	-	0	ID=g16892.t2.start1;Parent=g16892.t2;
OX377615.1_Thelaira_solivaga_genome_assembly,_chromosome:_X	AUGUSTUS	gene	12184094	12184366	.	+	.	ID=g16893;
OX377615.1_Thelaira_solivaga_genome_assembly,_chromosome:_X	AUGUSTUS	mRNA	12184094	12184366	0.97	+	.	ID=g16893.t1;Parent=g16893;
OX377615.1_Thelaira_solivaga_genome_assembly,_chromosome:_X	AUGUSTUS	start_codon	12184094	12184096	.	+	0	ID=g16893.t1.start1;Parent=g16893.t1;
OX377615.1_Thelaira_solivaga_genome_assembly,_chromosome:_X	AUGUSTUS	CDS	12184094	12184366	0.97	+	0	ID=g16893.t1.CDS1;Parent=g16893.t1;
OX377615.1_Thelaira_solivaga_genome_assembly,_chromosome:_X	AUGUSTUS	exon	12184094	12184366	.	+	.	ID=g16893.t1.exon1;Parent=g16893.t1;
OX377615.1_Thelaira_solivaga_genome_assembly,_chromosome:_X	AUGUSTUS	stop_codon	12184364	12184366	.	+	0	ID=g16893.t1.stop1;Parent=g16893.t1;
OX377615.1_Thelaira_solivaga_genome_assembly,_chromosome:_X	AUGUSTUS	gene	12184767	12185168	.	+	.	ID=g16894;
OX377615.1_Thelaira_solivaga_genome_assembly,_chromosome:_X	AUGUSTUS	mRNA	12184767	12185168	0.99	+	.	ID=g16894.t1;Parent=g16894;
OX377615.1_Thelaira_solivaga_genome_assembly,_chromosome:_X	AUGUSTUS	start_codon	12184767	12184769	.	+	0	ID=g16894.t1.start1;Parent=g16894.t1;
OX377615.1_Thelaira_solivaga_genome_assembly,_chromosome:_X	AUGUSTUS	CDS	12184767	12185168	0.99	+	0	ID=g16894.t1.CDS1;Parent=g16894.t1;
OX377615.1_Thelaira_solivaga_genome_assembly,_chromosome:_X	AUGUSTUS	exon	12184767	12185168	.	+	.	ID=g16894.t1.exon1;Parent=g16894.t1;
OX377615.1_Thelaira_solivaga_genome_assembly,_chromosome:_X	AUGUSTUS	stop_codon	12185166	12185168	.	+	0	ID=g16894.t1.stop1;Parent=g16894.t1;
OX377615.1_Thelaira_solivaga_genome_assembly,_chromosome:_X	AUGUSTUS	gene	12188225	12189173	.	-	.	ID=g16895;
OX377615.1_Thelaira_solivaga_genome_assembly,_chromosome:_X	AUGUSTUS	mRNA	12188225	12188959	0.84	-	.	ID=g16895.t1;Parent=g16895;
OX377615.1_Thelaira_solivaga_genome_assembly,_chromosome:_X	AUGUSTUS	stop_codon	12188225	12188227	.	-	0	ID=g16895.t1.stop1;Parent=g16895.t1;
OX377615.1_Thelaira_solivaga_genome_assembly,_chromosome:_X	AUGUSTUS	CDS	12188225	12188792	0.97	-	1	ID=g16895.t1.CDS1;Parent=g16895.t1;
OX377615.1_Thelaira_solivaga_genome_assembly,_chromosome:_X	AUGUSTUS	exon	12188225	12188792	.	-	.	ID=g16895.t1.exon1;Parent=g16895.t1;
OX377615.1_Thelaira_solivaga_genome_assembly,_chromosome:_X	AUGUSTUS	intron	12188793	12188852	0.97	-	.	ID=g16895.t1.intron1;Parent=g16895.t1;
OX377615.1_Thelaira_solivaga_genome_assembly,_chromosome:_X	AUGUSTUS	CDS	12188853	12188959	0.85	-	0	ID=g16895.t1.CDS2;Parent=g16895.t1;
OX377615.1_Thelaira_solivaga_genome_assembly,_chromosome:_X	AUGUSTUS	exon	12188853	12188959	.	-	.	ID=g16895.t1.exon2;Parent=g16895.t1;
OX377615.1_Thelaira_solivaga_genome_assembly,_chromosome:_X	AUGUSTUS	start_codon	12188957	12188959	.	-	0	ID=g16895.t1.start1;Parent=g16895.t1;
OX377615.1_Thelaira_solivaga_genome_assembly,_chromosome:_X	AUGUSTUS	mRNA	12188225	12189173	0.3	-	.	ID=g16895.t2;Parent=g16895;
OX377615.1_Thelaira_solivaga_genome_assembly,_chromosome:_X	AUGUSTUS	stop_codon	12188225	12188227	.	-	0	ID=g16895.t2.stop1;Parent=g16895.t2;
OX377615.1_Thelaira_solivaga_genome_assembly,_chromosome:_X	AUGUSTUS	CDS	12188225	12188792	0.68	-	1	ID=g16895.t2.CDS1;Parent=g16895.t2;
OX377615.1_Thelaira_solivaga_genome_assembly,_chromosome:_X	AUGUSTUS	exon	12188225	12188792	.	-	.	ID=g16895.t2.exon1;Parent=g16895.t2;
OX377615.1_Thelaira_solivaga_genome_assembly,_chromosome:_X	AUGUSTUS	intron	12188793	12188852	0.33	-	.	ID=g16895.t2.intron1;Parent=g16895.t2;
OX377615.1_Thelaira_solivaga_genome_assembly,_chromosome:_X	AUGUSTUS	CDS	12188853	12188930	0.3	-	1	ID=g16895.t2.CDS2;Parent=g16895.t2;
OX377615.1_Thelaira_solivaga_genome_assembly,_chromosome:_X	AUGUSTUS	exon	12188853	12188930	.	-	.	ID=g16895.t2.exon2;Parent=g16895.t2;
OX377615.1_Thelaira_solivaga_genome_assembly,_chromosome:_X	AUGUSTUS	intron	12188931	12188988	0.3	-	.	ID=g16895.t2.intron2;Parent=g16895.t2;
OX377615.1_Thelaira_solivaga_genome_assembly,_chromosome:_X	AUGUSTUS	CDS	12188989	12189173	0.31	-	0	ID=g16895.t2.CDS3;Parent=g16895.t2;
OX377615.1_Thelaira_solivaga_genome_assembly,_chromosome:_X	AUGUSTUS	exon	12188989	12189173	.	-	.	ID=g16895.t2.exon3;Parent=g16895.t2;
OX377615.1_Thelaira_solivaga_genome_assembly,_chromosome:_X	AUGUSTUS	start_codon	12189171	12189173	.	-	0	ID=g16895.t2.start1;Parent=g16895.t2;
OX377615.1_Thelaira_solivaga_genome_assembly,_chromosome:_X	AUGUSTUS	gene	12189189	12189746	.	+	.	ID=g16896;
OX377615.1_Thelaira_solivaga_genome_assembly,_chromosome:_X	AUGUSTUS	mRNA	12189189	12189746	0.41	+	.	ID=g16896.t1;Parent=g16896;
OX377615.1_Thelaira_solivaga_genome_assembly,_chromosome:_X	AUGUSTUS	start_codon	12189189	12189191	.	+	0	ID=g16896.t1.start1;Parent=g16896.t1;
OX377615.1_Thelaira_solivaga_genome_assembly,_chromosome:_X	AUGUSTUS	CDS	12189189	12189226	0.48	+	0	ID=g16896.t1.CDS1;Parent=g16896.t1;
OX377615.1_Thelaira_solivaga_genome_assembly,_chromosome:_X	AUGUSTUS	exon	12189189	12189226	.	+	.	ID=g16896.t1.exon1;Parent=g16896.t1;
OX377615.1_Thelaira_solivaga_genome_assembly,_chromosome:_X	AUGUSTUS	intron	12189227	12189412	0.56	+	.	ID=g16896.t1.intron1;Parent=g16896.t1;
OX377615.1_Thelaira_solivaga_genome_assembly,_chromosome:_X	AUGUSTUS	CDS	12189413	12189746	0.89	+	1	ID=g16896.t1.CDS2;Parent=g16896.t1;
OX377615.1_Thelaira_solivaga_genome_assembly,_chromosome:_X	AUGUSTUS	exon	12189413	12189746	.	+	.	ID=g16896.t1.exon2;Parent=g16896.t1;
OX377615.1_Thelaira_solivaga_genome_assembly,_chromosome:_X	AUGUSTUS	stop_codon	12189744	12189746	.	+	0	ID=g16896.t1.stop1;Parent=g16896.t1;
OX377615.1_Thelaira_solivaga_genome_assembly,_chromosome:_X	AUGUSTUS	gene	12190046	12191747	.	-	.	ID=g16897;
OX377615.1_Thelaira_solivaga_genome_assembly,_chromosome:_X	AUGUSTUS	mRNA	12190773	12191747	0.94	-	.	ID=g16897.t1;Parent=g16897;
OX377615.1_Thelaira_solivaga_genome_assembly,_chromosome:_X	AUGUSTUS	stop_codon	12190773	12190775	.	-	0	ID=g16897.t1.stop1;Parent=g16897.t1;
OX377615.1_Thelaira_solivaga_genome_assembly,_chromosome:_X	AUGUSTUS	CDS	12190773	12191472	0.95	-	1	ID=g16897.t1.CDS1;Parent=g16897.t1;
OX377615.1_Thelaira_solivaga_genome_assembly,_chromosome:_X	AUGUSTUS	exon	12190773	12191472	.	-	.	ID=g16897.t1.exon1;Parent=g16897.t1;
OX377615.1_Thelaira_solivaga_genome_assembly,_chromosome:_X	AUGUSTUS	intron	12191473	12191607	1	-	.	ID=g16897.t1.intron1;Parent=g16897.t1;
OX377615.1_Thelaira_solivaga_genome_assembly,_chromosome:_X	AUGUSTUS	CDS	12191608	12191747	0.98	-	0	ID=g16897.t1.CDS2;Parent=g16897.t1;
OX377615.1_Thelaira_solivaga_genome_assembly,_chromosome:_X	AUGUSTUS	exon	12191608	12191747	.	-	.	ID=g16897.t1.exon2;Parent=g16897.t1;
OX377615.1_Thelaira_solivaga_genome_assembly,_chromosome:_X	AUGUSTUS	start_codon	12191745	12191747	.	-	0	ID=g16897.t1.start1;Parent=g16897.t1;
OX377615.1_Thelaira_solivaga_genome_assembly,_chromosome:_X	AUGUSTUS	mRNA	12190046	12191747	0.57	-	.	ID=g16897.t2;Parent=g16897;
OX377615.1_Thelaira_solivaga_genome_assembly,_chromosome:_X	AUGUSTUS	stop_codon	12190046	12190048	.	-	0	ID=g16897.t2.stop1;Parent=g16897.t2;
OX377615.1_Thelaira_solivaga_genome_assembly,_chromosome:_X	AUGUSTUS	CDS	12190046	12190620	0.66	-	2	ID=g16897.t2.CDS1;Parent=g16897.t2;
OX377615.1_Thelaira_solivaga_genome_assembly,_chromosome:_X	AUGUSTUS	exon	12190046	12190620	.	-	.	ID=g16897.t2.exon1;Parent=g16897.t2;
OX377615.1_Thelaira_solivaga_genome_assembly,_chromosome:_X	AUGUSTUS	intron	12190621	12190822	0.59	-	.	ID=g16897.t2.intron1;Parent=g16897.t2;
OX377615.1_Thelaira_solivaga_genome_assembly,_chromosome:_X	AUGUSTUS	CDS	12190823	12191472	0.91	-	1	ID=g16897.t2.CDS2;Parent=g16897.t2;
OX377615.1_Thelaira_solivaga_genome_assembly,_chromosome:_X	AUGUSTUS	exon	12190823	12191472	.	-	.	ID=g16897.t2.exon2;Parent=g16897.t2;
OX377615.1_Thelaira_solivaga_genome_assembly,_chromosome:_X	AUGUSTUS	intron	12191473	12191607	1	-	.	ID=g16897.t2.intron2;Parent=g16897.t2;
OX377615.1_Thelaira_solivaga_genome_assembly,_chromosome:_X	AUGUSTUS	CDS	12191608	12191747	0.96	-	0	ID=g16897.t2.CDS3;Parent=g16897.t2;
OX377615.1_Thelaira_solivaga_genome_assembly,_chromosome:_X	AUGUSTUS	exon	12191608	12191747	.	-	.	ID=g16897.t2.exon3;Parent=g16897.t2;
OX377615.1_Thelaira_solivaga_genome_assembly,_chromosome:_X	AUGUSTUS	start_codon	12191745	12191747	.	-	0	ID=g16897.t2.start1;Parent=g16897.t2;
OX377615.1_Thelaira_solivaga_genome_assembly,_chromosome:_X	AUGUSTUS	gene	12200511	12202202	.	+	.	ID=g16898;
OX377615.1_Thelaira_solivaga_genome_assembly,_chromosome:_X	AUGUSTUS	mRNA	12200511	12201358	0.93	+	.	ID=g16898.t1;Parent=g16898;
OX377615.1_Thelaira_solivaga_genome_assembly,_chromosome:_X	AUGUSTUS	start_codon	12200511	12200513	.	+	0	ID=g16898.t1.start1;Parent=g16898.t1;
OX377615.1_Thelaira_solivaga_genome_assembly,_chromosome:_X	AUGUSTUS	CDS	12200511	12201155	0.96	+	0	ID=g16898.t1.CDS1;Parent=g16898.t1;
OX377615.1_Thelaira_solivaga_genome_assembly,_chromosome:_X	AUGUSTUS	exon	12200511	12201155	.	+	.	ID=g16898.t1.exon1;Parent=g16898.t1;
OX377615.1_Thelaira_solivaga_genome_assembly,_chromosome:_X	AUGUSTUS	intron	12201156	12201265	0.93	+	.	ID=g16898.t1.intron1;Parent=g16898.t1;
OX377615.1_Thelaira_solivaga_genome_assembly,_chromosome:_X	AUGUSTUS	CDS	12201266	12201358	0.97	+	0	ID=g16898.t1.CDS2;Parent=g16898.t1;
OX377615.1_Thelaira_solivaga_genome_assembly,_chromosome:_X	AUGUSTUS	exon	12201266	12201358	.	+	.	ID=g16898.t1.exon2;Parent=g16898.t1;
OX377615.1_Thelaira_solivaga_genome_assembly,_chromosome:_X	AUGUSTUS	stop_codon	12201356	12201358	.	+	0	ID=g16898.t1.stop1;Parent=g16898.t1;
OX377615.1_Thelaira_solivaga_genome_assembly,_chromosome:_X	AUGUSTUS	mRNA	12200958	12201358	0.88	+	.	ID=g16898.t2;Parent=g16898;
OX377615.1_Thelaira_solivaga_genome_assembly,_chromosome:_X	AUGUSTUS	start_codon	12200958	12200960	.	+	0	ID=g16898.t2.start1;Parent=g16898.t2;
OX377615.1_Thelaira_solivaga_genome_assembly,_chromosome:_X	AUGUSTUS	CDS	12200958	12201155	0.94	+	0	ID=g16898.t2.CDS1;Parent=g16898.t2;
OX377615.1_Thelaira_solivaga_genome_assembly,_chromosome:_X	AUGUSTUS	exon	12200958	12201155	.	+	.	ID=g16898.t2.exon1;Parent=g16898.t2;
OX377615.1_Thelaira_solivaga_genome_assembly,_chromosome:_X	AUGUSTUS	intron	12201156	12201265	0.9	+	.	ID=g16898.t2.intron1;Parent=g16898.t2;
OX377615.1_Thelaira_solivaga_genome_assembly,_chromosome:_X	AUGUSTUS	CDS	12201266	12201358	0.93	+	0	ID=g16898.t2.CDS2;Parent=g16898.t2;
OX377615.1_Thelaira_solivaga_genome_assembly,_chromosome:_X	AUGUSTUS	exon	12201266	12201358	.	+	.	ID=g16898.t2.exon2;Parent=g16898.t2;
OX377615.1_Thelaira_solivaga_genome_assembly,_chromosome:_X	AUGUSTUS	stop_codon	12201356	12201358	.	+	0	ID=g16898.t2.stop1;Parent=g16898.t2;
OX377615.1_Thelaira_solivaga_genome_assembly,_chromosome:_X	AUGUSTUS	mRNA	12200958	12202202	0.56	+	.	ID=g16898.t3;Parent=g16898;
OX377615.1_Thelaira_solivaga_genome_assembly,_chromosome:_X	AUGUSTUS	start_codon	12200958	12200960	.	+	0	ID=g16898.t3.start1;Parent=g16898.t3;
OX377615.1_Thelaira_solivaga_genome_assembly,_chromosome:_X	AUGUSTUS	CDS	12200958	12201155	0.56	+	0	ID=g16898.t3.CDS1;Parent=g16898.t3;
OX377615.1_Thelaira_solivaga_genome_assembly,_chromosome:_X	AUGUSTUS	exon	12200958	12201155	.	+	.	ID=g16898.t3.exon1;Parent=g16898.t3;
OX377615.1_Thelaira_solivaga_genome_assembly,_chromosome:_X	AUGUSTUS	intron	12201156	12201812	0.56	+	.	ID=g16898.t3.intron1;Parent=g16898.t3;
OX377615.1_Thelaira_solivaga_genome_assembly,_chromosome:_X	AUGUSTUS	CDS	12201813	12202202	0.7	+	0	ID=g16898.t3.CDS2;Parent=g16898.t3;
OX377615.1_Thelaira_solivaga_genome_assembly,_chromosome:_X	AUGUSTUS	exon	12201813	12202202	.	+	.	ID=g16898.t3.exon2;Parent=g16898.t3;
OX377615.1_Thelaira_solivaga_genome_assembly,_chromosome:_X	AUGUSTUS	stop_codon	12202200	12202202	.	+	0	ID=g16898.t3.stop1;Parent=g16898.t3;
OX377615.1_Thelaira_solivaga_genome_assembly,_chromosome:_X	AUGUSTUS	gene	12202404	12203746	.	+	.	ID=g16899;
OX377615.1_Thelaira_solivaga_genome_assembly,_chromosome:_X	AUGUSTUS	mRNA	12202404	12203746	0.89	+	.	ID=g16899.t1;Parent=g16899;
OX377615.1_Thelaira_solivaga_genome_assembly,_chromosome:_X	AUGUSTUS	start_codon	12202404	12202406	.	+	0	ID=g16899.t1.start1;Parent=g16899.t1;
OX377615.1_Thelaira_solivaga_genome_assembly,_chromosome:_X	AUGUSTUS	CDS	12202404	12202629	0.97	+	0	ID=g16899.t1.CDS1;Parent=g16899.t1;
OX377615.1_Thelaira_solivaga_genome_assembly,_chromosome:_X	AUGUSTUS	exon	12202404	12202629	.	+	.	ID=g16899.t1.exon1;Parent=g16899.t1;
OX377615.1_Thelaira_solivaga_genome_assembly,_chromosome:_X	AUGUSTUS	intron	12202630	12203261	0.91	+	.	ID=g16899.t1.intron1;Parent=g16899.t1;
OX377615.1_Thelaira_solivaga_genome_assembly,_chromosome:_X	AUGUSTUS	CDS	12203262	12203746	0.92	+	2	ID=g16899.t1.CDS2;Parent=g16899.t1;
OX377615.1_Thelaira_solivaga_genome_assembly,_chromosome:_X	AUGUSTUS	exon	12203262	12203746	.	+	.	ID=g16899.t1.exon2;Parent=g16899.t1;
OX377615.1_Thelaira_solivaga_genome_assembly,_chromosome:_X	AUGUSTUS	stop_codon	12203744	12203746	.	+	0	ID=g16899.t1.stop1;Parent=g16899.t1;
OX377615.1_Thelaira_solivaga_genome_assembly,_chromosome:_X	AUGUSTUS	gene	12232947	12233907	.	-	.	ID=g16900;
OX377615.1_Thelaira_solivaga_genome_assembly,_chromosome:_X	AUGUSTUS	mRNA	12232947	12233907	0.61	-	.	ID=g16900.t1;Parent=g16900;
OX377615.1_Thelaira_solivaga_genome_assembly,_chromosome:_X	AUGUSTUS	stop_codon	12232947	12232949	.	-	0	ID=g16900.t1.stop1;Parent=g16900.t1;
OX377615.1_Thelaira_solivaga_genome_assembly,_chromosome:_X	AUGUSTUS	CDS	12232947	12233059	0.68	-	2	ID=g16900.t1.CDS1;Parent=g16900.t1;
OX377615.1_Thelaira_solivaga_genome_assembly,_chromosome:_X	AUGUSTUS	exon	12232947	12233059	.	-	.	ID=g16900.t1.exon1;Parent=g16900.t1;
OX377615.1_Thelaira_solivaga_genome_assembly,_chromosome:_X	AUGUSTUS	intron	12233060	12233663	0.62	-	.	ID=g16900.t1.intron1;Parent=g16900.t1;
OX377615.1_Thelaira_solivaga_genome_assembly,_chromosome:_X	AUGUSTUS	CDS	12233664	12233907	0.93	-	0	ID=g16900.t1.CDS2;Parent=g16900.t1;
OX377615.1_Thelaira_solivaga_genome_assembly,_chromosome:_X	AUGUSTUS	exon	12233664	12233907	.	-	.	ID=g16900.t1.exon2;Parent=g16900.t1;
OX377615.1_Thelaira_solivaga_genome_assembly,_chromosome:_X	AUGUSTUS	start_codon	12233905	12233907	.	-	0	ID=g16900.t1.start1;Parent=g16900.t1;
OX377615.1_Thelaira_solivaga_genome_assembly,_chromosome:_X	AUGUSTUS	gene	12234199	12234923	.	-	.	ID=g16901;
OX377615.1_Thelaira_solivaga_genome_assembly,_chromosome:_X	AUGUSTUS	mRNA	12234199	12234818	0.85	-	.	ID=g16901.t1;Parent=g16901;
OX377615.1_Thelaira_solivaga_genome_assembly,_chromosome:_X	AUGUSTUS	stop_codon	12234199	12234201	.	-	0	ID=g16901.t1.stop1;Parent=g16901.t1;
OX377615.1_Thelaira_solivaga_genome_assembly,_chromosome:_X	AUGUSTUS	CDS	12234199	12234429	0.92	-	0	ID=g16901.t1.CDS1;Parent=g16901.t1;
OX377615.1_Thelaira_solivaga_genome_assembly,_chromosome:_X	AUGUSTUS	exon	12234199	12234429	.	-	.	ID=g16901.t1.exon1;Parent=g16901.t1;
OX377615.1_Thelaira_solivaga_genome_assembly,_chromosome:_X	AUGUSTUS	intron	12234430	12234593	0.86	-	.	ID=g16901.t1.intron1;Parent=g16901.t1;
OX377615.1_Thelaira_solivaga_genome_assembly,_chromosome:_X	AUGUSTUS	CDS	12234594	12234818	0.87	-	0	ID=g16901.t1.CDS2;Parent=g16901.t1;
OX377615.1_Thelaira_solivaga_genome_assembly,_chromosome:_X	AUGUSTUS	exon	12234594	12234818	.	-	.	ID=g16901.t1.exon2;Parent=g16901.t1;
OX377615.1_Thelaira_solivaga_genome_assembly,_chromosome:_X	AUGUSTUS	start_codon	12234816	12234818	.	-	0	ID=g16901.t1.start1;Parent=g16901.t1;
OX377615.1_Thelaira_solivaga_genome_assembly,_chromosome:_X	AUGUSTUS	mRNA	12234199	12234923	0.41	-	.	ID=g16901.t2;Parent=g16901;
OX377615.1_Thelaira_solivaga_genome_assembly,_chromosome:_X	AUGUSTUS	stop_codon	12234199	12234201	.	-	0	ID=g16901.t2.stop1;Parent=g16901.t2;
OX377615.1_Thelaira_solivaga_genome_assembly,_chromosome:_X	AUGUSTUS	CDS	12234199	12234429	0.54	-	0	ID=g16901.t2.CDS1;Parent=g16901.t2;
OX377615.1_Thelaira_solivaga_genome_assembly,_chromosome:_X	AUGUSTUS	exon	12234199	12234429	.	-	.	ID=g16901.t2.exon1;Parent=g16901.t2;
OX377615.1_Thelaira_solivaga_genome_assembly,_chromosome:_X	AUGUSTUS	intron	12234430	12234593	0.44	-	.	ID=g16901.t2.intron1;Parent=g16901.t2;
OX377615.1_Thelaira_solivaga_genome_assembly,_chromosome:_X	AUGUSTUS	CDS	12234594	12234923	0.51	-	0	ID=g16901.t2.CDS2;Parent=g16901.t2;
OX377615.1_Thelaira_solivaga_genome_assembly,_chromosome:_X	AUGUSTUS	exon	12234594	12234923	.	-	.	ID=g16901.t2.exon2;Parent=g16901.t2;
OX377615.1_Thelaira_solivaga_genome_assembly,_chromosome:_X	AUGUSTUS	start_codon	12234921	12234923	.	-	0	ID=g16901.t2.start1;Parent=g16901.t2;
OX377615.1_Thelaira_solivaga_genome_assembly,_chromosome:_X	AUGUSTUS	gene	12239635	12257432	.	+	.	ID=g16902;
OX377615.1_Thelaira_solivaga_genome_assembly,_chromosome:_X	AUGUSTUS	mRNA	12239635	12257432	0.35	+	.	ID=g16902.t1;Parent=g16902;
OX377615.1_Thelaira_solivaga_genome_assembly,_chromosome:_X	AUGUSTUS	start_codon	12239635	12239637	.	+	0	ID=g16902.t1.start1;Parent=g16902.t1;
OX377615.1_Thelaira_solivaga_genome_assembly,_chromosome:_X	AUGUSTUS	CDS	12239635	12240124	1	+	0	ID=g16902.t1.CDS1;Parent=g16902.t1;
OX377615.1_Thelaira_solivaga_genome_assembly,_chromosome:_X	AUGUSTUS	exon	12239635	12240124	.	+	.	ID=g16902.t1.exon1;Parent=g16902.t1;
OX377615.1_Thelaira_solivaga_genome_assembly,_chromosome:_X	AUGUSTUS	intron	12240125	12257178	0.35	+	.	ID=g16902.t1.intron1;Parent=g16902.t1;
OX377615.1_Thelaira_solivaga_genome_assembly,_chromosome:_X	AUGUSTUS	CDS	12257179	12257432	0.38	+	2	ID=g16902.t1.CDS2;Parent=g16902.t1;
OX377615.1_Thelaira_solivaga_genome_assembly,_chromosome:_X	AUGUSTUS	exon	12257179	12257432	.	+	.	ID=g16902.t1.exon2;Parent=g16902.t1;
OX377615.1_Thelaira_solivaga_genome_assembly,_chromosome:_X	AUGUSTUS	stop_codon	12257430	12257432	.	+	0	ID=g16902.t1.stop1;Parent=g16902.t1;
OX377615.1_Thelaira_solivaga_genome_assembly,_chromosome:_X	AUGUSTUS	gene	12260983	12262084	.	+	.	ID=g16903;
OX377615.1_Thelaira_solivaga_genome_assembly,_chromosome:_X	AUGUSTUS	mRNA	12260983	12262084	0.48	+	.	ID=g16903.t1;Parent=g16903;
OX377615.1_Thelaira_solivaga_genome_assembly,_chromosome:_X	AUGUSTUS	start_codon	12260983	12260985	.	+	0	ID=g16903.t1.start1;Parent=g16903.t1;
OX377615.1_Thelaira_solivaga_genome_assembly,_chromosome:_X	AUGUSTUS	CDS	12260983	12261265	0.48	+	0	ID=g16903.t1.CDS1;Parent=g16903.t1;
OX377615.1_Thelaira_solivaga_genome_assembly,_chromosome:_X	AUGUSTUS	exon	12260983	12261265	.	+	.	ID=g16903.t1.exon1;Parent=g16903.t1;
OX377615.1_Thelaira_solivaga_genome_assembly,_chromosome:_X	AUGUSTUS	intron	12261266	12261815	0.48	+	.	ID=g16903.t1.intron1;Parent=g16903.t1;
OX377615.1_Thelaira_solivaga_genome_assembly,_chromosome:_X	AUGUSTUS	CDS	12261816	12262084	0.51	+	2	ID=g16903.t1.CDS2;Parent=g16903.t1;
OX377615.1_Thelaira_solivaga_genome_assembly,_chromosome:_X	AUGUSTUS	exon	12261816	12262084	.	+	.	ID=g16903.t1.exon2;Parent=g16903.t1;
OX377615.1_Thelaira_solivaga_genome_assembly,_chromosome:_X	AUGUSTUS	stop_codon	12262082	12262084	.	+	0	ID=g16903.t1.stop1;Parent=g16903.t1;
OX377615.1_Thelaira_solivaga_genome_assembly,_chromosome:_X	AUGUSTUS	gene	12263014	12263585	.	+	.	ID=g16904;
OX377615.1_Thelaira_solivaga_genome_assembly,_chromosome:_X	AUGUSTUS	mRNA	12263014	12263585	0.87	+	.	ID=g16904.t1;Parent=g16904;
OX377615.1_Thelaira_solivaga_genome_assembly,_chromosome:_X	AUGUSTUS	start_codon	12263014	12263016	.	+	0	ID=g16904.t1.start1;Parent=g16904.t1;
OX377615.1_Thelaira_solivaga_genome_assembly,_chromosome:_X	AUGUSTUS	CDS	12263014	12263044	1	+	0	ID=g16904.t1.CDS1;Parent=g16904.t1;
OX377615.1_Thelaira_solivaga_genome_assembly,_chromosome:_X	AUGUSTUS	exon	12263014	12263044	.	+	.	ID=g16904.t1.exon1;Parent=g16904.t1;
OX377615.1_Thelaira_solivaga_genome_assembly,_chromosome:_X	AUGUSTUS	intron	12263045	12263148	0.87	+	.	ID=g16904.t1.intron1;Parent=g16904.t1;
OX377615.1_Thelaira_solivaga_genome_assembly,_chromosome:_X	AUGUSTUS	CDS	12263149	12263585	0.87	+	2	ID=g16904.t1.CDS2;Parent=g16904.t1;
OX377615.1_Thelaira_solivaga_genome_assembly,_chromosome:_X	AUGUSTUS	exon	12263149	12263585	.	+	.	ID=g16904.t1.exon2;Parent=g16904.t1;
OX377615.1_Thelaira_solivaga_genome_assembly,_chromosome:_X	AUGUSTUS	stop_codon	12263583	12263585	.	+	0	ID=g16904.t1.stop1;Parent=g16904.t1;
OX377615.1_Thelaira_solivaga_genome_assembly,_chromosome:_X	AUGUSTUS	gene	12264430	12265379	.	+	.	ID=g16905;
OX377615.1_Thelaira_solivaga_genome_assembly,_chromosome:_X	AUGUSTUS	mRNA	12264430	12265379	0.85	+	.	ID=g16905.t1;Parent=g16905;
OX377615.1_Thelaira_solivaga_genome_assembly,_chromosome:_X	AUGUSTUS	start_codon	12264430	12264432	.	+	0	ID=g16905.t1.start1;Parent=g16905.t1;
OX377615.1_Thelaira_solivaga_genome_assembly,_chromosome:_X	AUGUSTUS	CDS	12264430	12264472	0.94	+	0	ID=g16905.t1.CDS1;Parent=g16905.t1;
OX377615.1_Thelaira_solivaga_genome_assembly,_chromosome:_X	AUGUSTUS	exon	12264430	12264472	.	+	.	ID=g16905.t1.exon1;Parent=g16905.t1;
OX377615.1_Thelaira_solivaga_genome_assembly,_chromosome:_X	AUGUSTUS	intron	12264473	12264975	0.85	+	.	ID=g16905.t1.intron1;Parent=g16905.t1;
OX377615.1_Thelaira_solivaga_genome_assembly,_chromosome:_X	AUGUSTUS	CDS	12264976	12265379	0.86	+	2	ID=g16905.t1.CDS2;Parent=g16905.t1;
OX377615.1_Thelaira_solivaga_genome_assembly,_chromosome:_X	AUGUSTUS	exon	12264976	12265379	.	+	.	ID=g16905.t1.exon2;Parent=g16905.t1;
OX377615.1_Thelaira_solivaga_genome_assembly,_chromosome:_X	AUGUSTUS	stop_codon	12265377	12265379	.	+	0	ID=g16905.t1.stop1;Parent=g16905.t1;
OX377615.1_Thelaira_solivaga_genome_assembly,_chromosome:_X	AUGUSTUS	gene	12270699	12271916	.	-	.	ID=g16906;
OX377615.1_Thelaira_solivaga_genome_assembly,_chromosome:_X	AUGUSTUS	mRNA	12270699	12271916	1	-	.	ID=g16906.t1;Parent=g16906;
OX377615.1_Thelaira_solivaga_genome_assembly,_chromosome:_X	AUGUSTUS	stop_codon	12270699	12270701	.	-	0	ID=g16906.t1.stop1;Parent=g16906.t1;
OX377615.1_Thelaira_solivaga_genome_assembly,_chromosome:_X	AUGUSTUS	CDS	12270699	12271916	1	-	0	ID=g16906.t1.CDS1;Parent=g16906.t1;
OX377615.1_Thelaira_solivaga_genome_assembly,_chromosome:_X	AUGUSTUS	exon	12270699	12271916	.	-	.	ID=g16906.t1.exon1;Parent=g16906.t1;
OX377615.1_Thelaira_solivaga_genome_assembly,_chromosome:_X	AUGUSTUS	start_codon	12271914	12271916	.	-	0	ID=g16906.t1.start1;Parent=g16906.t1;
OX377615.1_Thelaira_solivaga_genome_assembly,_chromosome:_X	AUGUSTUS	gene	12272663	12273496	.	-	.	ID=g16907;
OX377615.1_Thelaira_solivaga_genome_assembly,_chromosome:_X	AUGUSTUS	mRNA	12272663	12273193	1	-	.	ID=g16907.t1;Parent=g16907;
OX377615.1_Thelaira_solivaga_genome_assembly,_chromosome:_X	AUGUSTUS	stop_codon	12272663	12272665	.	-	0	ID=g16907.t1.stop1;Parent=g16907.t1;
OX377615.1_Thelaira_solivaga_genome_assembly,_chromosome:_X	AUGUSTUS	CDS	12272663	12273193	1	-	0	ID=g16907.t1.CDS1;Parent=g16907.t1;
OX377615.1_Thelaira_solivaga_genome_assembly,_chromosome:_X	AUGUSTUS	exon	12272663	12273193	.	-	.	ID=g16907.t1.exon1;Parent=g16907.t1;
OX377615.1_Thelaira_solivaga_genome_assembly,_chromosome:_X	AUGUSTUS	start_codon	12273191	12273193	.	-	0	ID=g16907.t1.start1;Parent=g16907.t1;
OX377615.1_Thelaira_solivaga_genome_assembly,_chromosome:_X	AUGUSTUS	mRNA	12272663	12273496	0.68	-	.	ID=g16907.t2;Parent=g16907;
OX377615.1_Thelaira_solivaga_genome_assembly,_chromosome:_X	AUGUSTUS	stop_codon	12272663	12272665	.	-	0	ID=g16907.t2.stop1;Parent=g16907.t2;
OX377615.1_Thelaira_solivaga_genome_assembly,_chromosome:_X	AUGUSTUS	CDS	12272663	12273496	0.68	-	0	ID=g16907.t2.CDS1;Parent=g16907.t2;
OX377615.1_Thelaira_solivaga_genome_assembly,_chromosome:_X	AUGUSTUS	exon	12272663	12273496	.	-	.	ID=g16907.t2.exon1;Parent=g16907.t2;
OX377615.1_Thelaira_solivaga_genome_assembly,_chromosome:_X	AUGUSTUS	start_codon	12273494	12273496	.	-	0	ID=g16907.t2.start1;Parent=g16907.t2;
OX377615.1_Thelaira_solivaga_genome_assembly,_chromosome:_X	AUGUSTUS	gene	12280388	12281197	.	+	.	ID=g16908;
OX377615.1_Thelaira_solivaga_genome_assembly,_chromosome:_X	AUGUSTUS	mRNA	12280388	12281197	1	+	.	ID=g16908.t1;Parent=g16908;
OX377615.1_Thelaira_solivaga_genome_assembly,_chromosome:_X	AUGUSTUS	start_codon	12280388	12280390	.	+	0	ID=g16908.t1.start1;Parent=g16908.t1;
OX377615.1_Thelaira_solivaga_genome_assembly,_chromosome:_X	AUGUSTUS	CDS	12280388	12280414	1	+	0	ID=g16908.t1.CDS1;Parent=g16908.t1;
OX377615.1_Thelaira_solivaga_genome_assembly,_chromosome:_X	AUGUSTUS	exon	12280388	12280414	.	+	.	ID=g16908.t1.exon1;Parent=g16908.t1;
OX377615.1_Thelaira_solivaga_genome_assembly,_chromosome:_X	AUGUSTUS	intron	12280415	12280477	1	+	.	ID=g16908.t1.intron1;Parent=g16908.t1;
OX377615.1_Thelaira_solivaga_genome_assembly,_chromosome:_X	AUGUSTUS	CDS	12280478	12281197	1	+	0	ID=g16908.t1.CDS2;Parent=g16908.t1;
OX377615.1_Thelaira_solivaga_genome_assembly,_chromosome:_X	AUGUSTUS	exon	12280478	12281197	.	+	.	ID=g16908.t1.exon2;Parent=g16908.t1;
OX377615.1_Thelaira_solivaga_genome_assembly,_chromosome:_X	AUGUSTUS	stop_codon	12281195	12281197	.	+	0	ID=g16908.t1.stop1;Parent=g16908.t1;
OX377615.1_Thelaira_solivaga_genome_assembly,_chromosome:_X	AUGUSTUS	gene	12282019	12283385	.	-	.	ID=g16909;
OX377615.1_Thelaira_solivaga_genome_assembly,_chromosome:_X	AUGUSTUS	mRNA	12282019	12283340	1	-	.	ID=g16909.t1;Parent=g16909;
OX377615.1_Thelaira_solivaga_genome_assembly,_chromosome:_X	AUGUSTUS	stop_codon	12282019	12282021	.	-	0	ID=g16909.t1.stop1;Parent=g16909.t1;
OX377615.1_Thelaira_solivaga_genome_assembly,_chromosome:_X	AUGUSTUS	CDS	12282019	12282134	1	-	2	ID=g16909.t1.CDS1;Parent=g16909.t1;
OX377615.1_Thelaira_solivaga_genome_assembly,_chromosome:_X	AUGUSTUS	exon	12282019	12282134	.	-	.	ID=g16909.t1.exon1;Parent=g16909.t1;
OX377615.1_Thelaira_solivaga_genome_assembly,_chromosome:_X	AUGUSTUS	intron	12282135	12282200	1	-	.	ID=g16909.t1.intron1;Parent=g16909.t1;
OX377615.1_Thelaira_solivaga_genome_assembly,_chromosome:_X	AUGUSTUS	CDS	12282201	12282373	1	-	1	ID=g16909.t1.CDS2;Parent=g16909.t1;
OX377615.1_Thelaira_solivaga_genome_assembly,_chromosome:_X	AUGUSTUS	exon	12282201	12282373	.	-	.	ID=g16909.t1.exon2;Parent=g16909.t1;
OX377615.1_Thelaira_solivaga_genome_assembly,_chromosome:_X	AUGUSTUS	intron	12282374	12282503	1	-	.	ID=g16909.t1.intron2;Parent=g16909.t1;
OX377615.1_Thelaira_solivaga_genome_assembly,_chromosome:_X	AUGUSTUS	CDS	12282504	12282718	1	-	0	ID=g16909.t1.CDS3;Parent=g16909.t1;
OX377615.1_Thelaira_solivaga_genome_assembly,_chromosome:_X	AUGUSTUS	exon	12282504	12282718	.	-	.	ID=g16909.t1.exon3;Parent=g16909.t1;
OX377615.1_Thelaira_solivaga_genome_assembly,_chromosome:_X	AUGUSTUS	intron	12282719	12282782	1	-	.	ID=g16909.t1.intron3;Parent=g16909.t1;
OX377615.1_Thelaira_solivaga_genome_assembly,_chromosome:_X	AUGUSTUS	CDS	12282783	12283060	1	-	2	ID=g16909.t1.CDS4;Parent=g16909.t1;
OX377615.1_Thelaira_solivaga_genome_assembly,_chromosome:_X	AUGUSTUS	exon	12282783	12283060	.	-	.	ID=g16909.t1.exon4;Parent=g16909.t1;
OX377615.1_Thelaira_solivaga_genome_assembly,_chromosome:_X	AUGUSTUS	intron	12283061	12283114	1	-	.	ID=g16909.t1.intron4;Parent=g16909.t1;
OX377615.1_Thelaira_solivaga_genome_assembly,_chromosome:_X	AUGUSTUS	CDS	12283115	12283340	1	-	0	ID=g16909.t1.CDS5;Parent=g16909.t1;
OX377615.1_Thelaira_solivaga_genome_assembly,_chromosome:_X	AUGUSTUS	exon	12283115	12283340	.	-	.	ID=g16909.t1.exon5;Parent=g16909.t1;
OX377615.1_Thelaira_solivaga_genome_assembly,_chromosome:_X	AUGUSTUS	start_codon	12283338	12283340	.	-	0	ID=g16909.t1.start1;Parent=g16909.t1;
OX377615.1_Thelaira_solivaga_genome_assembly,_chromosome:_X	AUGUSTUS	mRNA	12282019	12283385	0.83	-	.	ID=g16909.t2;Parent=g16909;
OX377615.1_Thelaira_solivaga_genome_assembly,_chromosome:_X	AUGUSTUS	stop_codon	12282019	12282021	.	-	0	ID=g16909.t2.stop1;Parent=g16909.t2;
OX377615.1_Thelaira_solivaga_genome_assembly,_chromosome:_X	AUGUSTUS	CDS	12282019	12282134	1	-	2	ID=g16909.t2.CDS1;Parent=g16909.t2;
OX377615.1_Thelaira_solivaga_genome_assembly,_chromosome:_X	AUGUSTUS	exon	12282019	12282134	.	-	.	ID=g16909.t2.exon1;Parent=g16909.t2;
OX377615.1_Thelaira_solivaga_genome_assembly,_chromosome:_X	AUGUSTUS	intron	12282135	12282200	1	-	.	ID=g16909.t2.intron1;Parent=g16909.t2;
OX377615.1_Thelaira_solivaga_genome_assembly,_chromosome:_X	AUGUSTUS	CDS	12282201	12282373	1	-	1	ID=g16909.t2.CDS2;Parent=g16909.t2;
OX377615.1_Thelaira_solivaga_genome_assembly,_chromosome:_X	AUGUSTUS	exon	12282201	12282373	.	-	.	ID=g16909.t2.exon2;Parent=g16909.t2;
OX377615.1_Thelaira_solivaga_genome_assembly,_chromosome:_X	AUGUSTUS	intron	12282374	12282503	1	-	.	ID=g16909.t2.intron2;Parent=g16909.t2;
OX377615.1_Thelaira_solivaga_genome_assembly,_chromosome:_X	AUGUSTUS	CDS	12282504	12282718	1	-	0	ID=g16909.t2.CDS3;Parent=g16909.t2;
OX377615.1_Thelaira_solivaga_genome_assembly,_chromosome:_X	AUGUSTUS	exon	12282504	12282718	.	-	.	ID=g16909.t2.exon3;Parent=g16909.t2;
OX377615.1_Thelaira_solivaga_genome_assembly,_chromosome:_X	AUGUSTUS	intron	12282719	12282782	1	-	.	ID=g16909.t2.intron3;Parent=g16909.t2;
OX377615.1_Thelaira_solivaga_genome_assembly,_chromosome:_X	AUGUSTUS	CDS	12282783	12283060	1	-	2	ID=g16909.t2.CDS4;Parent=g16909.t2;
OX377615.1_Thelaira_solivaga_genome_assembly,_chromosome:_X	AUGUSTUS	exon	12282783	12283060	.	-	.	ID=g16909.t2.exon4;Parent=g16909.t2;
OX377615.1_Thelaira_solivaga_genome_assembly,_chromosome:_X	AUGUSTUS	intron	12283061	12283114	1	-	.	ID=g16909.t2.intron4;Parent=g16909.t2;
OX377615.1_Thelaira_solivaga_genome_assembly,_chromosome:_X	AUGUSTUS	CDS	12283115	12283385	0.83	-	0	ID=g16909.t2.CDS5;Parent=g16909.t2;
OX377615.1_Thelaira_solivaga_genome_assembly,_chromosome:_X	AUGUSTUS	exon	12283115	12283385	.	-	.	ID=g16909.t2.exon5;Parent=g16909.t2;
OX377615.1_Thelaira_solivaga_genome_assembly,_chromosome:_X	AUGUSTUS	start_codon	12283383	12283385	.	-	0	ID=g16909.t2.start1;Parent=g16909.t2;
OX377615.1_Thelaira_solivaga_genome_assembly,_chromosome:_X	AUGUSTUS	mRNA	12282019	12283340	0.44	-	.	ID=g16909.t3;Parent=g16909;
OX377615.1_Thelaira_solivaga_genome_assembly,_chromosome:_X	AUGUSTUS	stop_codon	12282019	12282021	.	-	0	ID=g16909.t3.stop1;Parent=g16909.t3;
OX377615.1_Thelaira_solivaga_genome_assembly,_chromosome:_X	AUGUSTUS	CDS	12282019	12282134	1	-	2	ID=g16909.t3.CDS1;Parent=g16909.t3;
OX377615.1_Thelaira_solivaga_genome_assembly,_chromosome:_X	AUGUSTUS	exon	12282019	12282134	.	-	.	ID=g16909.t3.exon1;Parent=g16909.t3;
OX377615.1_Thelaira_solivaga_genome_assembly,_chromosome:_X	AUGUSTUS	intron	12282135	12282200	1	-	.	ID=g16909.t3.intron1;Parent=g16909.t3;
OX377615.1_Thelaira_solivaga_genome_assembly,_chromosome:_X	AUGUSTUS	CDS	12282201	12282373	1	-	1	ID=g16909.t3.CDS2;Parent=g16909.t3;
OX377615.1_Thelaira_solivaga_genome_assembly,_chromosome:_X	AUGUSTUS	exon	12282201	12282373	.	-	.	ID=g16909.t3.exon2;Parent=g16909.t3;
OX377615.1_Thelaira_solivaga_genome_assembly,_chromosome:_X	AUGUSTUS	intron	12282374	12282503	1	-	.	ID=g16909.t3.intron2;Parent=g16909.t3;
OX377615.1_Thelaira_solivaga_genome_assembly,_chromosome:_X	AUGUSTUS	CDS	12282504	12282718	1	-	0	ID=g16909.t3.CDS3;Parent=g16909.t3;
OX377615.1_Thelaira_solivaga_genome_assembly,_chromosome:_X	AUGUSTUS	exon	12282504	12282718	.	-	.	ID=g16909.t3.exon3;Parent=g16909.t3;
OX377615.1_Thelaira_solivaga_genome_assembly,_chromosome:_X	AUGUSTUS	intron	12282719	12282782	1	-	.	ID=g16909.t3.intron3;Parent=g16909.t3;
OX377615.1_Thelaira_solivaga_genome_assembly,_chromosome:_X	AUGUSTUS	CDS	12282783	12283340	0.44	-	0	ID=g16909.t3.CDS4;Parent=g16909.t3;
OX377615.1_Thelaira_solivaga_genome_assembly,_chromosome:_X	AUGUSTUS	exon	12282783	12283340	.	-	.	ID=g16909.t3.exon4;Parent=g16909.t3;
OX377615.1_Thelaira_solivaga_genome_assembly,_chromosome:_X	AUGUSTUS	start_codon	12283338	12283340	.	-	0	ID=g16909.t3.start1;Parent=g16909.t3;
OX377615.1_Thelaira_solivaga_genome_assembly,_chromosome:_X	AUGUSTUS	gene	12291949	12293697	.	+	.	ID=g16910;
OX377615.1_Thelaira_solivaga_genome_assembly,_chromosome:_X	AUGUSTUS	mRNA	12291949	12293697	0.92	+	.	ID=g16910.t1;Parent=g16910;
OX377615.1_Thelaira_solivaga_genome_assembly,_chromosome:_X	AUGUSTUS	start_codon	12291949	12291951	.	+	0	ID=g16910.t1.start1;Parent=g16910.t1;
OX377615.1_Thelaira_solivaga_genome_assembly,_chromosome:_X	AUGUSTUS	CDS	12291949	12292913	0.95	+	0	ID=g16910.t1.CDS1;Parent=g16910.t1;
OX377615.1_Thelaira_solivaga_genome_assembly,_chromosome:_X	AUGUSTUS	exon	12291949	12292913	.	+	.	ID=g16910.t1.exon1;Parent=g16910.t1;
OX377615.1_Thelaira_solivaga_genome_assembly,_chromosome:_X	AUGUSTUS	intron	12292914	12293564	0.96	+	.	ID=g16910.t1.intron1;Parent=g16910.t1;
OX377615.1_Thelaira_solivaga_genome_assembly,_chromosome:_X	AUGUSTUS	CDS	12293565	12293697	0.96	+	1	ID=g16910.t1.CDS2;Parent=g16910.t1;
OX377615.1_Thelaira_solivaga_genome_assembly,_chromosome:_X	AUGUSTUS	exon	12293565	12293697	.	+	.	ID=g16910.t1.exon2;Parent=g16910.t1;
OX377615.1_Thelaira_solivaga_genome_assembly,_chromosome:_X	AUGUSTUS	stop_codon	12293695	12293697	.	+	0	ID=g16910.t1.stop1;Parent=g16910.t1;
OX377615.1_Thelaira_solivaga_genome_assembly,_chromosome:_X	AUGUSTUS	gene	12358658	12361209	.	+	.	ID=g16911;
OX377615.1_Thelaira_solivaga_genome_assembly,_chromosome:_X	AUGUSTUS	mRNA	12358658	12361209	0.61	+	.	ID=g16911.t1;Parent=g16911;
OX377615.1_Thelaira_solivaga_genome_assembly,_chromosome:_X	AUGUSTUS	start_codon	12358658	12358660	.	+	0	ID=g16911.t1.start1;Parent=g16911.t1;
OX377615.1_Thelaira_solivaga_genome_assembly,_chromosome:_X	AUGUSTUS	CDS	12358658	12358708	0.65	+	0	ID=g16911.t1.CDS1;Parent=g16911.t1;
OX377615.1_Thelaira_solivaga_genome_assembly,_chromosome:_X	AUGUSTUS	exon	12358658	12358708	.	+	.	ID=g16911.t1.exon1;Parent=g16911.t1;
OX377615.1_Thelaira_solivaga_genome_assembly,_chromosome:_X	AUGUSTUS	intron	12358709	12361038	0.61	+	.	ID=g16911.t1.intron1;Parent=g16911.t1;
OX377615.1_Thelaira_solivaga_genome_assembly,_chromosome:_X	AUGUSTUS	CDS	12361039	12361209	0.61	+	0	ID=g16911.t1.CDS2;Parent=g16911.t1;
OX377615.1_Thelaira_solivaga_genome_assembly,_chromosome:_X	AUGUSTUS	exon	12361039	12361209	.	+	.	ID=g16911.t1.exon2;Parent=g16911.t1;
OX377615.1_Thelaira_solivaga_genome_assembly,_chromosome:_X	AUGUSTUS	stop_codon	12361207	12361209	.	+	0	ID=g16911.t1.stop1;Parent=g16911.t1;
OX377615.1_Thelaira_solivaga_genome_assembly,_chromosome:_X	AUGUSTUS	gene	12412009	12412701	.	-	.	ID=g16912;
OX377615.1_Thelaira_solivaga_genome_assembly,_chromosome:_X	AUGUSTUS	mRNA	12412009	12412701	1	-	.	ID=g16912.t1;Parent=g16912;
OX377615.1_Thelaira_solivaga_genome_assembly,_chromosome:_X	AUGUSTUS	stop_codon	12412009	12412011	.	-	0	ID=g16912.t1.stop1;Parent=g16912.t1;
OX377615.1_Thelaira_solivaga_genome_assembly,_chromosome:_X	AUGUSTUS	CDS	12412009	12412701	1	-	0	ID=g16912.t1.CDS1;Parent=g16912.t1;
OX377615.1_Thelaira_solivaga_genome_assembly,_chromosome:_X	AUGUSTUS	exon	12412009	12412701	.	-	.	ID=g16912.t1.exon1;Parent=g16912.t1;
OX377615.1_Thelaira_solivaga_genome_assembly,_chromosome:_X	AUGUSTUS	start_codon	12412699	12412701	.	-	0	ID=g16912.t1.start1;Parent=g16912.t1;
OX377615.1_Thelaira_solivaga_genome_assembly,_chromosome:_X	AUGUSTUS	gene	12413909	12414319	.	-	.	ID=g16913;
OX377615.1_Thelaira_solivaga_genome_assembly,_chromosome:_X	AUGUSTUS	mRNA	12413909	12414319	0.64	-	.	ID=g16913.t1;Parent=g16913;
OX377615.1_Thelaira_solivaga_genome_assembly,_chromosome:_X	AUGUSTUS	stop_codon	12413909	12413911	.	-	0	ID=g16913.t1.stop1;Parent=g16913.t1;
OX377615.1_Thelaira_solivaga_genome_assembly,_chromosome:_X	AUGUSTUS	CDS	12413909	12414319	0.64	-	0	ID=g16913.t1.CDS1;Parent=g16913.t1;
OX377615.1_Thelaira_solivaga_genome_assembly,_chromosome:_X	AUGUSTUS	exon	12413909	12414319	.	-	.	ID=g16913.t1.exon1;Parent=g16913.t1;
OX377615.1_Thelaira_solivaga_genome_assembly,_chromosome:_X	AUGUSTUS	start_codon	12414317	12414319	.	-	0	ID=g16913.t1.start1;Parent=g16913.t1;
OX377615.1_Thelaira_solivaga_genome_assembly,_chromosome:_X	AUGUSTUS	gene	12422767	12423939	.	-	.	ID=g16914;
OX377615.1_Thelaira_solivaga_genome_assembly,_chromosome:_X	AUGUSTUS	mRNA	12422767	12423939	0.97	-	.	ID=g16914.t1;Parent=g16914;
OX377615.1_Thelaira_solivaga_genome_assembly,_chromosome:_X	AUGUSTUS	stop_codon	12422767	12422769	.	-	0	ID=g16914.t1.stop1;Parent=g16914.t1;
OX377615.1_Thelaira_solivaga_genome_assembly,_chromosome:_X	AUGUSTUS	CDS	12422767	12423939	0.97	-	0	ID=g16914.t1.CDS1;Parent=g16914.t1;
OX377615.1_Thelaira_solivaga_genome_assembly,_chromosome:_X	AUGUSTUS	exon	12422767	12423939	.	-	.	ID=g16914.t1.exon1;Parent=g16914.t1;
OX377615.1_Thelaira_solivaga_genome_assembly,_chromosome:_X	AUGUSTUS	start_codon	12423937	12423939	.	-	0	ID=g16914.t1.start1;Parent=g16914.t1;
OX377615.1_Thelaira_solivaga_genome_assembly,_chromosome:_X	AUGUSTUS	gene	12424044	12424901	.	-	.	ID=g16915;
OX377615.1_Thelaira_solivaga_genome_assembly,_chromosome:_X	AUGUSTUS	mRNA	12424044	12424901	1	-	.	ID=g16915.t1;Parent=g16915;
OX377615.1_Thelaira_solivaga_genome_assembly,_chromosome:_X	AUGUSTUS	stop_codon	12424044	12424046	.	-	0	ID=g16915.t1.stop1;Parent=g16915.t1;
OX377615.1_Thelaira_solivaga_genome_assembly,_chromosome:_X	AUGUSTUS	CDS	12424044	12424901	1	-	0	ID=g16915.t1.CDS1;Parent=g16915.t1;
OX377615.1_Thelaira_solivaga_genome_assembly,_chromosome:_X	AUGUSTUS	exon	12424044	12424901	.	-	.	ID=g16915.t1.exon1;Parent=g16915.t1;
OX377615.1_Thelaira_solivaga_genome_assembly,_chromosome:_X	AUGUSTUS	start_codon	12424899	12424901	.	-	0	ID=g16915.t1.start1;Parent=g16915.t1;
OX377615.1_Thelaira_solivaga_genome_assembly,_chromosome:_X	AUGUSTUS	gene	12437928	12439333	.	-	.	ID=g16916;
OX377615.1_Thelaira_solivaga_genome_assembly,_chromosome:_X	AUGUSTUS	mRNA	12437928	12439333	0.47	-	.	ID=g16916.t1;Parent=g16916;
OX377615.1_Thelaira_solivaga_genome_assembly,_chromosome:_X	AUGUSTUS	stop_codon	12437928	12437930	.	-	0	ID=g16916.t1.stop1;Parent=g16916.t1;
OX377615.1_Thelaira_solivaga_genome_assembly,_chromosome:_X	AUGUSTUS	CDS	12437928	12438658	0.8	-	2	ID=g16916.t1.CDS1;Parent=g16916.t1;
OX377615.1_Thelaira_solivaga_genome_assembly,_chromosome:_X	AUGUSTUS	exon	12437928	12438658	.	-	.	ID=g16916.t1.exon1;Parent=g16916.t1;
OX377615.1_Thelaira_solivaga_genome_assembly,_chromosome:_X	AUGUSTUS	intron	12438659	12439305	0.47	-	.	ID=g16916.t1.intron1;Parent=g16916.t1;
OX377615.1_Thelaira_solivaga_genome_assembly,_chromosome:_X	AUGUSTUS	CDS	12439306	12439333	0.99	-	0	ID=g16916.t1.CDS2;Parent=g16916.t1;
OX377615.1_Thelaira_solivaga_genome_assembly,_chromosome:_X	AUGUSTUS	exon	12439306	12439333	.	-	.	ID=g16916.t1.exon2;Parent=g16916.t1;
OX377615.1_Thelaira_solivaga_genome_assembly,_chromosome:_X	AUGUSTUS	start_codon	12439331	12439333	.	-	0	ID=g16916.t1.start1;Parent=g16916.t1;
OX377615.1_Thelaira_solivaga_genome_assembly,_chromosome:_X	AUGUSTUS	gene	12440188	12440670	.	-	.	ID=g16917;
OX377615.1_Thelaira_solivaga_genome_assembly,_chromosome:_X	AUGUSTUS	mRNA	12440188	12440670	1	-	.	ID=g16917.t1;Parent=g16917;
OX377615.1_Thelaira_solivaga_genome_assembly,_chromosome:_X	AUGUSTUS	stop_codon	12440188	12440190	.	-	0	ID=g16917.t1.stop1;Parent=g16917.t1;
OX377615.1_Thelaira_solivaga_genome_assembly,_chromosome:_X	AUGUSTUS	CDS	12440188	12440670	1	-	0	ID=g16917.t1.CDS1;Parent=g16917.t1;
OX377615.1_Thelaira_solivaga_genome_assembly,_chromosome:_X	AUGUSTUS	exon	12440188	12440670	.	-	.	ID=g16917.t1.exon1;Parent=g16917.t1;
OX377615.1_Thelaira_solivaga_genome_assembly,_chromosome:_X	AUGUSTUS	start_codon	12440668	12440670	.	-	0	ID=g16917.t1.start1;Parent=g16917.t1;
OX377615.1_Thelaira_solivaga_genome_assembly,_chromosome:_X	AUGUSTUS	gene	12442321	12443055	.	+	.	ID=g16918;
OX377615.1_Thelaira_solivaga_genome_assembly,_chromosome:_X	AUGUSTUS	mRNA	12442321	12443055	1	+	.	ID=g16918.t1;Parent=g16918;
OX377615.1_Thelaira_solivaga_genome_assembly,_chromosome:_X	AUGUSTUS	start_codon	12442321	12442323	.	+	0	ID=g16918.t1.start1;Parent=g16918.t1;
OX377615.1_Thelaira_solivaga_genome_assembly,_chromosome:_X	AUGUSTUS	CDS	12442321	12443055	1	+	0	ID=g16918.t1.CDS1;Parent=g16918.t1;
OX377615.1_Thelaira_solivaga_genome_assembly,_chromosome:_X	AUGUSTUS	exon	12442321	12443055	.	+	.	ID=g16918.t1.exon1;Parent=g16918.t1;
OX377615.1_Thelaira_solivaga_genome_assembly,_chromosome:_X	AUGUSTUS	stop_codon	12443053	12443055	.	+	0	ID=g16918.t1.stop1;Parent=g16918.t1;
OX377615.1_Thelaira_solivaga_genome_assembly,_chromosome:_X	AUGUSTUS	gene	12444081	12444625	.	-	.	ID=g16919;
OX377615.1_Thelaira_solivaga_genome_assembly,_chromosome:_X	AUGUSTUS	mRNA	12444081	12444625	0.84	-	.	ID=g16919.t1;Parent=g16919;
OX377615.1_Thelaira_solivaga_genome_assembly,_chromosome:_X	AUGUSTUS	stop_codon	12444081	12444083	.	-	0	ID=g16919.t1.stop1;Parent=g16919.t1;
OX377615.1_Thelaira_solivaga_genome_assembly,_chromosome:_X	AUGUSTUS	CDS	12444081	12444232	1	-	2	ID=g16919.t1.CDS1;Parent=g16919.t1;
OX377615.1_Thelaira_solivaga_genome_assembly,_chromosome:_X	AUGUSTUS	exon	12444081	12444232	.	-	.	ID=g16919.t1.exon1;Parent=g16919.t1;
OX377615.1_Thelaira_solivaga_genome_assembly,_chromosome:_X	AUGUSTUS	intron	12444233	12444306	1	-	.	ID=g16919.t1.intron1;Parent=g16919.t1;
OX377615.1_Thelaira_solivaga_genome_assembly,_chromosome:_X	AUGUSTUS	CDS	12444307	12444625	0.84	-	0	ID=g16919.t1.CDS2;Parent=g16919.t1;
OX377615.1_Thelaira_solivaga_genome_assembly,_chromosome:_X	AUGUSTUS	exon	12444307	12444625	.	-	.	ID=g16919.t1.exon2;Parent=g16919.t1;
OX377615.1_Thelaira_solivaga_genome_assembly,_chromosome:_X	AUGUSTUS	start_codon	12444623	12444625	.	-	0	ID=g16919.t1.start1;Parent=g16919.t1;
OX377615.1_Thelaira_solivaga_genome_assembly,_chromosome:_X	AUGUSTUS	gene	12461797	12466745	.	-	.	ID=g16920;
OX377615.1_Thelaira_solivaga_genome_assembly,_chromosome:_X	AUGUSTUS	mRNA	12461797	12466745	0.6	-	.	ID=g16920.t1;Parent=g16920;
OX377615.1_Thelaira_solivaga_genome_assembly,_chromosome:_X	AUGUSTUS	stop_codon	12461797	12461799	.	-	0	ID=g16920.t1.stop1;Parent=g16920.t1;
OX377615.1_Thelaira_solivaga_genome_assembly,_chromosome:_X	AUGUSTUS	CDS	12461797	12462728	1	-	2	ID=g16920.t1.CDS1;Parent=g16920.t1;
OX377615.1_Thelaira_solivaga_genome_assembly,_chromosome:_X	AUGUSTUS	exon	12461797	12462728	.	-	.	ID=g16920.t1.exon1;Parent=g16920.t1;
OX377615.1_Thelaira_solivaga_genome_assembly,_chromosome:_X	AUGUSTUS	intron	12462729	12464146	0.99	-	.	ID=g16920.t1.intron1;Parent=g16920.t1;
OX377615.1_Thelaira_solivaga_genome_assembly,_chromosome:_X	AUGUSTUS	CDS	12464147	12465982	0.76	-	2	ID=g16920.t1.CDS2;Parent=g16920.t1;
OX377615.1_Thelaira_solivaga_genome_assembly,_chromosome:_X	AUGUSTUS	exon	12464147	12465982	.	-	.	ID=g16920.t1.exon2;Parent=g16920.t1;
OX377615.1_Thelaira_solivaga_genome_assembly,_chromosome:_X	AUGUSTUS	intron	12465983	12466087	0.63	-	.	ID=g16920.t1.intron2;Parent=g16920.t1;
OX377615.1_Thelaira_solivaga_genome_assembly,_chromosome:_X	AUGUSTUS	CDS	12466088	12466745	0.7	-	0	ID=g16920.t1.CDS3;Parent=g16920.t1;
OX377615.1_Thelaira_solivaga_genome_assembly,_chromosome:_X	AUGUSTUS	exon	12466088	12466745	.	-	.	ID=g16920.t1.exon3;Parent=g16920.t1;
OX377615.1_Thelaira_solivaga_genome_assembly,_chromosome:_X	AUGUSTUS	start_codon	12466743	12466745	.	-	0	ID=g16920.t1.start1;Parent=g16920.t1;
OX377615.1_Thelaira_solivaga_genome_assembly,_chromosome:_X	AUGUSTUS	gene	12466814	12468172	.	-	.	ID=g16921;
OX377615.1_Thelaira_solivaga_genome_assembly,_chromosome:_X	AUGUSTUS	mRNA	12466814	12468172	0.98	-	.	ID=g16921.t1;Parent=g16921;
OX377615.1_Thelaira_solivaga_genome_assembly,_chromosome:_X	AUGUSTUS	stop_codon	12466814	12466816	.	-	0	ID=g16921.t1.stop1;Parent=g16921.t1;
OX377615.1_Thelaira_solivaga_genome_assembly,_chromosome:_X	AUGUSTUS	CDS	12466814	12468172	0.98	-	0	ID=g16921.t1.CDS1;Parent=g16921.t1;
OX377615.1_Thelaira_solivaga_genome_assembly,_chromosome:_X	AUGUSTUS	exon	12466814	12468172	.	-	.	ID=g16921.t1.exon1;Parent=g16921.t1;
OX377615.1_Thelaira_solivaga_genome_assembly,_chromosome:_X	AUGUSTUS	start_codon	12468170	12468172	.	-	0	ID=g16921.t1.start1;Parent=g16921.t1;
OX377615.1_Thelaira_solivaga_genome_assembly,_chromosome:_X	AUGUSTUS	gene	12468361	12469011	.	-	.	ID=g16922;
OX377615.1_Thelaira_solivaga_genome_assembly,_chromosome:_X	AUGUSTUS	mRNA	12468361	12469011	0.58	-	.	ID=g16922.t1;Parent=g16922;
OX377615.1_Thelaira_solivaga_genome_assembly,_chromosome:_X	AUGUSTUS	stop_codon	12468361	12468363	.	-	0	ID=g16922.t1.stop1;Parent=g16922.t1;
OX377615.1_Thelaira_solivaga_genome_assembly,_chromosome:_X	AUGUSTUS	CDS	12468361	12468699	0.58	-	0	ID=g16922.t1.CDS1;Parent=g16922.t1;
OX377615.1_Thelaira_solivaga_genome_assembly,_chromosome:_X	AUGUSTUS	exon	12468361	12468699	.	-	.	ID=g16922.t1.exon1;Parent=g16922.t1;
OX377615.1_Thelaira_solivaga_genome_assembly,_chromosome:_X	AUGUSTUS	intron	12468700	12468939	0.58	-	.	ID=g16922.t1.intron1;Parent=g16922.t1;
OX377615.1_Thelaira_solivaga_genome_assembly,_chromosome:_X	AUGUSTUS	CDS	12468940	12469011	0.87	-	0	ID=g16922.t1.CDS2;Parent=g16922.t1;
OX377615.1_Thelaira_solivaga_genome_assembly,_chromosome:_X	AUGUSTUS	exon	12468940	12469011	.	-	.	ID=g16922.t1.exon2;Parent=g16922.t1;
OX377615.1_Thelaira_solivaga_genome_assembly,_chromosome:_X	AUGUSTUS	start_codon	12469009	12469011	.	-	0	ID=g16922.t1.start1;Parent=g16922.t1;
OX377615.1_Thelaira_solivaga_genome_assembly,_chromosome:_X	AUGUSTUS	gene	12497502	12498959	.	-	.	ID=g16923;
OX377615.1_Thelaira_solivaga_genome_assembly,_chromosome:_X	AUGUSTUS	mRNA	12497502	12498959	0.59	-	.	ID=g16923.t1;Parent=g16923;
OX377615.1_Thelaira_solivaga_genome_assembly,_chromosome:_X	AUGUSTUS	stop_codon	12497502	12497504	.	-	0	ID=g16923.t1.stop1;Parent=g16923.t1;
OX377615.1_Thelaira_solivaga_genome_assembly,_chromosome:_X	AUGUSTUS	CDS	12497502	12497575	0.84	-	2	ID=g16923.t1.CDS1;Parent=g16923.t1;
OX377615.1_Thelaira_solivaga_genome_assembly,_chromosome:_X	AUGUSTUS	exon	12497502	12497575	.	-	.	ID=g16923.t1.exon1;Parent=g16923.t1;
OX377615.1_Thelaira_solivaga_genome_assembly,_chromosome:_X	AUGUSTUS	intron	12497576	12498335	0.84	-	.	ID=g16923.t1.intron1;Parent=g16923.t1;
OX377615.1_Thelaira_solivaga_genome_assembly,_chromosome:_X	AUGUSTUS	CDS	12498336	12498653	0.66	-	2	ID=g16923.t1.CDS2;Parent=g16923.t1;
OX377615.1_Thelaira_solivaga_genome_assembly,_chromosome:_X	AUGUSTUS	exon	12498336	12498653	.	-	.	ID=g16923.t1.exon2;Parent=g16923.t1;
OX377615.1_Thelaira_solivaga_genome_assembly,_chromosome:_X	AUGUSTUS	intron	12498654	12498784	0.72	-	.	ID=g16923.t1.intron2;Parent=g16923.t1;
OX377615.1_Thelaira_solivaga_genome_assembly,_chromosome:_X	AUGUSTUS	CDS	12498785	12498959	0.88	-	0	ID=g16923.t1.CDS3;Parent=g16923.t1;
OX377615.1_Thelaira_solivaga_genome_assembly,_chromosome:_X	AUGUSTUS	exon	12498785	12498959	.	-	.	ID=g16923.t1.exon3;Parent=g16923.t1;
OX377615.1_Thelaira_solivaga_genome_assembly,_chromosome:_X	AUGUSTUS	start_codon	12498957	12498959	.	-	0	ID=g16923.t1.start1;Parent=g16923.t1;
OX377615.1_Thelaira_solivaga_genome_assembly,_chromosome:_X	AUGUSTUS	gene	12497608	12498351	.	+	.	ID=g16924;
OX377615.1_Thelaira_solivaga_genome_assembly,_chromosome:_X	AUGUSTUS	mRNA	12497608	12498351	0.56	+	.	ID=g16924.t1;Parent=g16924;
OX377615.1_Thelaira_solivaga_genome_assembly,_chromosome:_X	AUGUSTUS	start_codon	12497608	12497610	.	+	0	ID=g16924.t1.start1;Parent=g16924.t1;
OX377615.1_Thelaira_solivaga_genome_assembly,_chromosome:_X	AUGUSTUS	CDS	12497608	12497732	0.57	+	0	ID=g16924.t1.CDS1;Parent=g16924.t1;
OX377615.1_Thelaira_solivaga_genome_assembly,_chromosome:_X	AUGUSTUS	exon	12497608	12497732	.	+	.	ID=g16924.t1.exon1;Parent=g16924.t1;
OX377615.1_Thelaira_solivaga_genome_assembly,_chromosome:_X	AUGUSTUS	intron	12497733	12497858	0.62	+	.	ID=g16924.t1.intron1;Parent=g16924.t1;
OX377615.1_Thelaira_solivaga_genome_assembly,_chromosome:_X	AUGUSTUS	CDS	12497859	12498351	0.65	+	1	ID=g16924.t1.CDS2;Parent=g16924.t1;
OX377615.1_Thelaira_solivaga_genome_assembly,_chromosome:_X	AUGUSTUS	exon	12497859	12498351	.	+	.	ID=g16924.t1.exon2;Parent=g16924.t1;
OX377615.1_Thelaira_solivaga_genome_assembly,_chromosome:_X	AUGUSTUS	stop_codon	12498349	12498351	.	+	0	ID=g16924.t1.stop1;Parent=g16924.t1;
OX377615.1_Thelaira_solivaga_genome_assembly,_chromosome:_X	AUGUSTUS	gene	12499358	12500005	.	-	.	ID=g16925;
OX377615.1_Thelaira_solivaga_genome_assembly,_chromosome:_X	AUGUSTUS	mRNA	12499358	12500005	1	-	.	ID=g16925.t1;Parent=g16925;
OX377615.1_Thelaira_solivaga_genome_assembly,_chromosome:_X	AUGUSTUS	stop_codon	12499358	12499360	.	-	0	ID=g16925.t1.stop1;Parent=g16925.t1;
OX377615.1_Thelaira_solivaga_genome_assembly,_chromosome:_X	AUGUSTUS	CDS	12499358	12500005	1	-	0	ID=g16925.t1.CDS1;Parent=g16925.t1;
OX377615.1_Thelaira_solivaga_genome_assembly,_chromosome:_X	AUGUSTUS	exon	12499358	12500005	.	-	.	ID=g16925.t1.exon1;Parent=g16925.t1;
OX377615.1_Thelaira_solivaga_genome_assembly,_chromosome:_X	AUGUSTUS	start_codon	12500003	12500005	.	-	0	ID=g16925.t1.start1;Parent=g16925.t1;
OX377615.1_Thelaira_solivaga_genome_assembly,_chromosome:_X	AUGUSTUS	gene	12515998	12516378	.	-	.	ID=g16926;
OX377615.1_Thelaira_solivaga_genome_assembly,_chromosome:_X	AUGUSTUS	mRNA	12515998	12516378	0.92	-	.	ID=g16926.t1;Parent=g16926;
OX377615.1_Thelaira_solivaga_genome_assembly,_chromosome:_X	AUGUSTUS	stop_codon	12515998	12516000	.	-	0	ID=g16926.t1.stop1;Parent=g16926.t1;
OX377615.1_Thelaira_solivaga_genome_assembly,_chromosome:_X	AUGUSTUS	CDS	12515998	12516378	0.92	-	0	ID=g16926.t1.CDS1;Parent=g16926.t1;
OX377615.1_Thelaira_solivaga_genome_assembly,_chromosome:_X	AUGUSTUS	exon	12515998	12516378	.	-	.	ID=g16926.t1.exon1;Parent=g16926.t1;
OX377615.1_Thelaira_solivaga_genome_assembly,_chromosome:_X	AUGUSTUS	start_codon	12516376	12516378	.	-	0	ID=g16926.t1.start1;Parent=g16926.t1;
OX377615.1_Thelaira_solivaga_genome_assembly,_chromosome:_X	AUGUSTUS	gene	12518099	12531032	.	-	.	ID=g16927;
OX377615.1_Thelaira_solivaga_genome_assembly,_chromosome:_X	AUGUSTUS	mRNA	12518099	12531032	0.11	-	.	ID=g16927.t1;Parent=g16927;
OX377615.1_Thelaira_solivaga_genome_assembly,_chromosome:_X	AUGUSTUS	stop_codon	12518099	12518101	.	-	0	ID=g16927.t1.stop1;Parent=g16927.t1;
OX377615.1_Thelaira_solivaga_genome_assembly,_chromosome:_X	AUGUSTUS	CDS	12518099	12518233	1	-	0	ID=g16927.t1.CDS1;Parent=g16927.t1;
OX377615.1_Thelaira_solivaga_genome_assembly,_chromosome:_X	AUGUSTUS	exon	12518099	12518233	.	-	.	ID=g16927.t1.exon1;Parent=g16927.t1;
OX377615.1_Thelaira_solivaga_genome_assembly,_chromosome:_X	AUGUSTUS	intron	12518234	12523897	0.82	-	.	ID=g16927.t1.intron1;Parent=g16927.t1;
OX377615.1_Thelaira_solivaga_genome_assembly,_chromosome:_X	AUGUSTUS	CDS	12523898	12524091	0.53	-	2	ID=g16927.t1.CDS2;Parent=g16927.t1;
OX377615.1_Thelaira_solivaga_genome_assembly,_chromosome:_X	AUGUSTUS	exon	12523898	12524091	.	-	.	ID=g16927.t1.exon2;Parent=g16927.t1;
OX377615.1_Thelaira_solivaga_genome_assembly,_chromosome:_X	AUGUSTUS	intron	12524092	12524229	0.55	-	.	ID=g16927.t1.intron2;Parent=g16927.t1;
OX377615.1_Thelaira_solivaga_genome_assembly,_chromosome:_X	AUGUSTUS	CDS	12524230	12524333	0.56	-	1	ID=g16927.t1.CDS3;Parent=g16927.t1;
OX377615.1_Thelaira_solivaga_genome_assembly,_chromosome:_X	AUGUSTUS	exon	12524230	12524333	.	-	.	ID=g16927.t1.exon3;Parent=g16927.t1;
OX377615.1_Thelaira_solivaga_genome_assembly,_chromosome:_X	AUGUSTUS	intron	12524334	12524399	1	-	.	ID=g16927.t1.intron3;Parent=g16927.t1;
OX377615.1_Thelaira_solivaga_genome_assembly,_chromosome:_X	AUGUSTUS	CDS	12524400	12524406	1	-	2	ID=g16927.t1.CDS4;Parent=g16927.t1;
OX377615.1_Thelaira_solivaga_genome_assembly,_chromosome:_X	AUGUSTUS	exon	12524400	12524406	.	-	.	ID=g16927.t1.exon4;Parent=g16927.t1;
OX377615.1_Thelaira_solivaga_genome_assembly,_chromosome:_X	AUGUSTUS	intron	12524407	12530995	0.25	-	.	ID=g16927.t1.intron4;Parent=g16927.t1;
OX377615.1_Thelaira_solivaga_genome_assembly,_chromosome:_X	AUGUSTUS	CDS	12530996	12531032	0.25	-	0	ID=g16927.t1.CDS5;Parent=g16927.t1;
OX377615.1_Thelaira_solivaga_genome_assembly,_chromosome:_X	AUGUSTUS	exon	12530996	12531032	.	-	.	ID=g16927.t1.exon5;Parent=g16927.t1;
OX377615.1_Thelaira_solivaga_genome_assembly,_chromosome:_X	AUGUSTUS	start_codon	12531030	12531032	.	-	0	ID=g16927.t1.start1;Parent=g16927.t1;
OX377615.1_Thelaira_solivaga_genome_assembly,_chromosome:_X	AUGUSTUS	gene	12556838	12557488	.	+	.	ID=g16928;
OX377615.1_Thelaira_solivaga_genome_assembly,_chromosome:_X	AUGUSTUS	mRNA	12556838	12557488	0.62	+	.	ID=g16928.t1;Parent=g16928;
OX377615.1_Thelaira_solivaga_genome_assembly,_chromosome:_X	AUGUSTUS	start_codon	12556838	12556840	.	+	0	ID=g16928.t1.start1;Parent=g16928.t1;
OX377615.1_Thelaira_solivaga_genome_assembly,_chromosome:_X	AUGUSTUS	CDS	12556838	12556909	0.84	+	0	ID=g16928.t1.CDS1;Parent=g16928.t1;
OX377615.1_Thelaira_solivaga_genome_assembly,_chromosome:_X	AUGUSTUS	exon	12556838	12556909	.	+	.	ID=g16928.t1.exon1;Parent=g16928.t1;
OX377615.1_Thelaira_solivaga_genome_assembly,_chromosome:_X	AUGUSTUS	intron	12556910	12557149	0.62	+	.	ID=g16928.t1.intron1;Parent=g16928.t1;
OX377615.1_Thelaira_solivaga_genome_assembly,_chromosome:_X	AUGUSTUS	CDS	12557150	12557488	0.62	+	0	ID=g16928.t1.CDS2;Parent=g16928.t1;
OX377615.1_Thelaira_solivaga_genome_assembly,_chromosome:_X	AUGUSTUS	exon	12557150	12557488	.	+	.	ID=g16928.t1.exon2;Parent=g16928.t1;
OX377615.1_Thelaira_solivaga_genome_assembly,_chromosome:_X	AUGUSTUS	stop_codon	12557486	12557488	.	+	0	ID=g16928.t1.stop1;Parent=g16928.t1;
OX377615.1_Thelaira_solivaga_genome_assembly,_chromosome:_X	AUGUSTUS	gene	12557677	12559035	.	+	.	ID=g16929;
OX377615.1_Thelaira_solivaga_genome_assembly,_chromosome:_X	AUGUSTUS	mRNA	12557677	12559035	1	+	.	ID=g16929.t1;Parent=g16929;
OX377615.1_Thelaira_solivaga_genome_assembly,_chromosome:_X	AUGUSTUS	start_codon	12557677	12557679	.	+	0	ID=g16929.t1.start1;Parent=g16929.t1;
OX377615.1_Thelaira_solivaga_genome_assembly,_chromosome:_X	AUGUSTUS	CDS	12557677	12559035	1	+	0	ID=g16929.t1.CDS1;Parent=g16929.t1;
OX377615.1_Thelaira_solivaga_genome_assembly,_chromosome:_X	AUGUSTUS	exon	12557677	12559035	.	+	.	ID=g16929.t1.exon1;Parent=g16929.t1;
OX377615.1_Thelaira_solivaga_genome_assembly,_chromosome:_X	AUGUSTUS	stop_codon	12559033	12559035	.	+	0	ID=g16929.t1.stop1;Parent=g16929.t1;
OX377615.1_Thelaira_solivaga_genome_assembly,_chromosome:_X	AUGUSTUS	gene	12559104	12564083	.	+	.	ID=g16930;
OX377615.1_Thelaira_solivaga_genome_assembly,_chromosome:_X	AUGUSTUS	mRNA	12559104	12564083	0.38	+	.	ID=g16930.t1;Parent=g16930;
OX377615.1_Thelaira_solivaga_genome_assembly,_chromosome:_X	AUGUSTUS	start_codon	12559104	12559106	.	+	0	ID=g16930.t1.start1;Parent=g16930.t1;
OX377615.1_Thelaira_solivaga_genome_assembly,_chromosome:_X	AUGUSTUS	CDS	12559104	12559189	0.53	+	0	ID=g16930.t1.CDS1;Parent=g16930.t1;
OX377615.1_Thelaira_solivaga_genome_assembly,_chromosome:_X	AUGUSTUS	exon	12559104	12559189	.	+	.	ID=g16930.t1.exon1;Parent=g16930.t1;
OX377615.1_Thelaira_solivaga_genome_assembly,_chromosome:_X	AUGUSTUS	intron	12559190	12559856	0.41	+	.	ID=g16930.t1.intron1;Parent=g16930.t1;
OX377615.1_Thelaira_solivaga_genome_assembly,_chromosome:_X	AUGUSTUS	CDS	12559857	12560182	0.68	+	1	ID=g16930.t1.CDS2;Parent=g16930.t1;
OX377615.1_Thelaira_solivaga_genome_assembly,_chromosome:_X	AUGUSTUS	exon	12559857	12560182	.	+	.	ID=g16930.t1.exon2;Parent=g16930.t1;
OX377615.1_Thelaira_solivaga_genome_assembly,_chromosome:_X	AUGUSTUS	intron	12560183	12560260	0.98	+	.	ID=g16930.t1.intron2;Parent=g16930.t1;
OX377615.1_Thelaira_solivaga_genome_assembly,_chromosome:_X	AUGUSTUS	CDS	12560261	12562021	1	+	2	ID=g16930.t1.CDS3;Parent=g16930.t1;
OX377615.1_Thelaira_solivaga_genome_assembly,_chromosome:_X	AUGUSTUS	exon	12560261	12562021	.	+	.	ID=g16930.t1.exon3;Parent=g16930.t1;
OX377615.1_Thelaira_solivaga_genome_assembly,_chromosome:_X	AUGUSTUS	intron	12562022	12563121	0.97	+	.	ID=g16930.t1.intron3;Parent=g16930.t1;
OX377615.1_Thelaira_solivaga_genome_assembly,_chromosome:_X	AUGUSTUS	CDS	12563122	12564083	0.97	+	2	ID=g16930.t1.CDS4;Parent=g16930.t1;
OX377615.1_Thelaira_solivaga_genome_assembly,_chromosome:_X	AUGUSTUS	exon	12563122	12564083	.	+	.	ID=g16930.t1.exon4;Parent=g16930.t1;
OX377615.1_Thelaira_solivaga_genome_assembly,_chromosome:_X	AUGUSTUS	stop_codon	12564081	12564083	.	+	0	ID=g16930.t1.stop1;Parent=g16930.t1;
OX377615.1_Thelaira_solivaga_genome_assembly,_chromosome:_X	AUGUSTUS	gene	12684798	12685231	.	-	.	ID=g16931;
OX377615.1_Thelaira_solivaga_genome_assembly,_chromosome:_X	AUGUSTUS	mRNA	12684798	12685231	0.94	-	.	ID=g16931.t1;Parent=g16931;
OX377615.1_Thelaira_solivaga_genome_assembly,_chromosome:_X	AUGUSTUS	stop_codon	12684798	12684800	.	-	0	ID=g16931.t1.stop1;Parent=g16931.t1;
OX377615.1_Thelaira_solivaga_genome_assembly,_chromosome:_X	AUGUSTUS	CDS	12684798	12685120	1	-	2	ID=g16931.t1.CDS1;Parent=g16931.t1;
OX377615.1_Thelaira_solivaga_genome_assembly,_chromosome:_X	AUGUSTUS	exon	12684798	12685120	.	-	.	ID=g16931.t1.exon1;Parent=g16931.t1;
OX377615.1_Thelaira_solivaga_genome_assembly,_chromosome:_X	AUGUSTUS	intron	12685121	12685188	0.98	-	.	ID=g16931.t1.intron1;Parent=g16931.t1;
OX377615.1_Thelaira_solivaga_genome_assembly,_chromosome:_X	AUGUSTUS	CDS	12685189	12685231	0.94	-	0	ID=g16931.t1.CDS2;Parent=g16931.t1;
OX377615.1_Thelaira_solivaga_genome_assembly,_chromosome:_X	AUGUSTUS	exon	12685189	12685231	.	-	.	ID=g16931.t1.exon2;Parent=g16931.t1;
OX377615.1_Thelaira_solivaga_genome_assembly,_chromosome:_X	AUGUSTUS	start_codon	12685229	12685231	.	-	0	ID=g16931.t1.start1;Parent=g16931.t1;
OX377615.1_Thelaira_solivaga_genome_assembly,_chromosome:_X	AUGUSTUS	gene	12707506	12709641	.	-	.	ID=g16932;
OX377615.1_Thelaira_solivaga_genome_assembly,_chromosome:_X	AUGUSTUS	mRNA	12707506	12709641	0.46	-	.	ID=g16932.t1;Parent=g16932;
OX377615.1_Thelaira_solivaga_genome_assembly,_chromosome:_X	AUGUSTUS	stop_codon	12707506	12707508	.	-	0	ID=g16932.t1.stop1;Parent=g16932.t1;
OX377615.1_Thelaira_solivaga_genome_assembly,_chromosome:_X	AUGUSTUS	CDS	12707506	12708351	0.5	-	0	ID=g16932.t1.CDS1;Parent=g16932.t1;
OX377615.1_Thelaira_solivaga_genome_assembly,_chromosome:_X	AUGUSTUS	exon	12707506	12708351	.	-	.	ID=g16932.t1.exon1;Parent=g16932.t1;
OX377615.1_Thelaira_solivaga_genome_assembly,_chromosome:_X	AUGUSTUS	intron	12708352	12708682	0.52	-	.	ID=g16932.t1.intron1;Parent=g16932.t1;
OX377615.1_Thelaira_solivaga_genome_assembly,_chromosome:_X	AUGUSTUS	CDS	12708683	12709005	0.56	-	2	ID=g16932.t1.CDS2;Parent=g16932.t1;
OX377615.1_Thelaira_solivaga_genome_assembly,_chromosome:_X	AUGUSTUS	exon	12708683	12709005	.	-	.	ID=g16932.t1.exon2;Parent=g16932.t1;
OX377615.1_Thelaira_solivaga_genome_assembly,_chromosome:_X	AUGUSTUS	intron	12709006	12709068	1	-	.	ID=g16932.t1.intron2;Parent=g16932.t1;
OX377615.1_Thelaira_solivaga_genome_assembly,_chromosome:_X	AUGUSTUS	CDS	12709069	12709456	0.98	-	0	ID=g16932.t1.CDS3;Parent=g16932.t1;
OX377615.1_Thelaira_solivaga_genome_assembly,_chromosome:_X	AUGUSTUS	exon	12709069	12709456	.	-	.	ID=g16932.t1.exon3;Parent=g16932.t1;
OX377615.1_Thelaira_solivaga_genome_assembly,_chromosome:_X	AUGUSTUS	intron	12709457	12709509	0.94	-	.	ID=g16932.t1.intron3;Parent=g16932.t1;
OX377615.1_Thelaira_solivaga_genome_assembly,_chromosome:_X	AUGUSTUS	CDS	12709510	12709641	0.94	-	0	ID=g16932.t1.CDS4;Parent=g16932.t1;
OX377615.1_Thelaira_solivaga_genome_assembly,_chromosome:_X	AUGUSTUS	exon	12709510	12709641	.	-	.	ID=g16932.t1.exon4;Parent=g16932.t1;
OX377615.1_Thelaira_solivaga_genome_assembly,_chromosome:_X	AUGUSTUS	start_codon	12709639	12709641	.	-	0	ID=g16932.t1.start1;Parent=g16932.t1;
OX377615.1_Thelaira_solivaga_genome_assembly,_chromosome:_X	AUGUSTUS	gene	12709859	12711786	.	-	.	ID=g16933;
OX377615.1_Thelaira_solivaga_genome_assembly,_chromosome:_X	AUGUSTUS	mRNA	12709859	12711786	0.43	-	.	ID=g16933.t1;Parent=g16933;
OX377615.1_Thelaira_solivaga_genome_assembly,_chromosome:_X	AUGUSTUS	stop_codon	12709859	12709861	.	-	0	ID=g16933.t1.stop1;Parent=g16933.t1;
OX377615.1_Thelaira_solivaga_genome_assembly,_chromosome:_X	AUGUSTUS	CDS	12709859	12710206	0.67	-	0	ID=g16933.t1.CDS1;Parent=g16933.t1;
OX377615.1_Thelaira_solivaga_genome_assembly,_chromosome:_X	AUGUSTUS	exon	12709859	12710206	.	-	.	ID=g16933.t1.exon1;Parent=g16933.t1;
OX377615.1_Thelaira_solivaga_genome_assembly,_chromosome:_X	AUGUSTUS	intron	12710207	12710369	0.69	-	.	ID=g16933.t1.intron1;Parent=g16933.t1;
OX377615.1_Thelaira_solivaga_genome_assembly,_chromosome:_X	AUGUSTUS	CDS	12710370	12710873	1	-	0	ID=g16933.t1.CDS2;Parent=g16933.t1;
OX377615.1_Thelaira_solivaga_genome_assembly,_chromosome:_X	AUGUSTUS	exon	12710370	12710873	.	-	.	ID=g16933.t1.exon2;Parent=g16933.t1;
OX377615.1_Thelaira_solivaga_genome_assembly,_chromosome:_X	AUGUSTUS	intron	12710874	12711138	0.73	-	.	ID=g16933.t1.intron2;Parent=g16933.t1;
OX377615.1_Thelaira_solivaga_genome_assembly,_chromosome:_X	AUGUSTUS	CDS	12711139	12711786	0.61	-	0	ID=g16933.t1.CDS3;Parent=g16933.t1;
OX377615.1_Thelaira_solivaga_genome_assembly,_chromosome:_X	AUGUSTUS	exon	12711139	12711786	.	-	.	ID=g16933.t1.exon3;Parent=g16933.t1;
OX377615.1_Thelaira_solivaga_genome_assembly,_chromosome:_X	AUGUSTUS	start_codon	12711784	12711786	.	-	0	ID=g16933.t1.start1;Parent=g16933.t1;
OX377615.1_Thelaira_solivaga_genome_assembly,_chromosome:_X	AUGUSTUS	mRNA	12709859	12711786	0.28	-	.	ID=g16933.t2;Parent=g16933;
OX377615.1_Thelaira_solivaga_genome_assembly,_chromosome:_X	AUGUSTUS	stop_codon	12709859	12709861	.	-	0	ID=g16933.t2.stop1;Parent=g16933.t2;
OX377615.1_Thelaira_solivaga_genome_assembly,_chromosome:_X	AUGUSTUS	CDS	12709859	12710206	0.66	-	0	ID=g16933.t2.CDS1;Parent=g16933.t2;
OX377615.1_Thelaira_solivaga_genome_assembly,_chromosome:_X	AUGUSTUS	exon	12709859	12710206	.	-	.	ID=g16933.t2.exon1;Parent=g16933.t2;
OX377615.1_Thelaira_solivaga_genome_assembly,_chromosome:_X	AUGUSTUS	intron	12710207	12710907	0.34	-	.	ID=g16933.t2.intron1;Parent=g16933.t2;
OX377615.1_Thelaira_solivaga_genome_assembly,_chromosome:_X	AUGUSTUS	CDS	12710908	12711786	0.46	-	0	ID=g16933.t2.CDS2;Parent=g16933.t2;
OX377615.1_Thelaira_solivaga_genome_assembly,_chromosome:_X	AUGUSTUS	exon	12710908	12711786	.	-	.	ID=g16933.t2.exon2;Parent=g16933.t2;
OX377615.1_Thelaira_solivaga_genome_assembly,_chromosome:_X	AUGUSTUS	start_codon	12711784	12711786	.	-	0	ID=g16933.t2.start1;Parent=g16933.t2;
OX377615.1_Thelaira_solivaga_genome_assembly,_chromosome:_X	AUGUSTUS	gene	12711993	12712986	.	-	.	ID=g16934;
OX377615.1_Thelaira_solivaga_genome_assembly,_chromosome:_X	AUGUSTUS	mRNA	12711993	12712986	0.75	-	.	ID=g16934.t1;Parent=g16934;
OX377615.1_Thelaira_solivaga_genome_assembly,_chromosome:_X	AUGUSTUS	stop_codon	12711993	12711995	.	-	0	ID=g16934.t1.stop1;Parent=g16934.t1;
OX377615.1_Thelaira_solivaga_genome_assembly,_chromosome:_X	AUGUSTUS	CDS	12711993	12712422	0.84	-	1	ID=g16934.t1.CDS1;Parent=g16934.t1;
OX377615.1_Thelaira_solivaga_genome_assembly,_chromosome:_X	AUGUSTUS	exon	12711993	12712422	.	-	.	ID=g16934.t1.exon1;Parent=g16934.t1;
OX377615.1_Thelaira_solivaga_genome_assembly,_chromosome:_X	AUGUSTUS	intron	12712423	12712603	0.88	-	.	ID=g16934.t1.intron1;Parent=g16934.t1;
OX377615.1_Thelaira_solivaga_genome_assembly,_chromosome:_X	AUGUSTUS	CDS	12712604	12712986	0.88	-	0	ID=g16934.t1.CDS2;Parent=g16934.t1;
OX377615.1_Thelaira_solivaga_genome_assembly,_chromosome:_X	AUGUSTUS	exon	12712604	12712986	.	-	.	ID=g16934.t1.exon2;Parent=g16934.t1;
OX377615.1_Thelaira_solivaga_genome_assembly,_chromosome:_X	AUGUSTUS	start_codon	12712984	12712986	.	-	0	ID=g16934.t1.start1;Parent=g16934.t1;
OX377615.1_Thelaira_solivaga_genome_assembly,_chromosome:_X	AUGUSTUS	gene	12713135	12713527	.	-	.	ID=g16935;
OX377615.1_Thelaira_solivaga_genome_assembly,_chromosome:_X	AUGUSTUS	mRNA	12713135	12713527	0.55	-	.	ID=g16935.t1;Parent=g16935;
OX377615.1_Thelaira_solivaga_genome_assembly,_chromosome:_X	AUGUSTUS	stop_codon	12713135	12713137	.	-	0	ID=g16935.t1.stop1;Parent=g16935.t1;
OX377615.1_Thelaira_solivaga_genome_assembly,_chromosome:_X	AUGUSTUS	CDS	12713135	12713412	0.57	-	2	ID=g16935.t1.CDS1;Parent=g16935.t1;
OX377615.1_Thelaira_solivaga_genome_assembly,_chromosome:_X	AUGUSTUS	exon	12713135	12713412	.	-	.	ID=g16935.t1.exon1;Parent=g16935.t1;
OX377615.1_Thelaira_solivaga_genome_assembly,_chromosome:_X	AUGUSTUS	intron	12713413	12713493	0.55	-	.	ID=g16935.t1.intron1;Parent=g16935.t1;
OX377615.1_Thelaira_solivaga_genome_assembly,_chromosome:_X	AUGUSTUS	CDS	12713494	12713527	0.97	-	0	ID=g16935.t1.CDS2;Parent=g16935.t1;
OX377615.1_Thelaira_solivaga_genome_assembly,_chromosome:_X	AUGUSTUS	exon	12713494	12713527	.	-	.	ID=g16935.t1.exon2;Parent=g16935.t1;
OX377615.1_Thelaira_solivaga_genome_assembly,_chromosome:_X	AUGUSTUS	start_codon	12713525	12713527	.	-	0	ID=g16935.t1.start1;Parent=g16935.t1;
OX377615.1_Thelaira_solivaga_genome_assembly,_chromosome:_X	AUGUSTUS	gene	12784969	12785968	.	-	.	ID=g16936;
OX377615.1_Thelaira_solivaga_genome_assembly,_chromosome:_X	AUGUSTUS	mRNA	12784969	12785968	0.92	-	.	ID=g16936.t1;Parent=g16936;
OX377615.1_Thelaira_solivaga_genome_assembly,_chromosome:_X	AUGUSTUS	stop_codon	12784969	12784971	.	-	0	ID=g16936.t1.stop1;Parent=g16936.t1;
OX377615.1_Thelaira_solivaga_genome_assembly,_chromosome:_X	AUGUSTUS	CDS	12784969	12785419	0.99	-	1	ID=g16936.t1.CDS1;Parent=g16936.t1;
OX377615.1_Thelaira_solivaga_genome_assembly,_chromosome:_X	AUGUSTUS	exon	12784969	12785419	.	-	.	ID=g16936.t1.exon1;Parent=g16936.t1;
OX377615.1_Thelaira_solivaga_genome_assembly,_chromosome:_X	AUGUSTUS	intron	12785420	12785495	1	-	.	ID=g16936.t1.intron1;Parent=g16936.t1;
OX377615.1_Thelaira_solivaga_genome_assembly,_chromosome:_X	AUGUSTUS	CDS	12785496	12785796	0.93	-	2	ID=g16936.t1.CDS2;Parent=g16936.t1;
OX377615.1_Thelaira_solivaga_genome_assembly,_chromosome:_X	AUGUSTUS	exon	12785496	12785796	.	-	.	ID=g16936.t1.exon2;Parent=g16936.t1;
OX377615.1_Thelaira_solivaga_genome_assembly,_chromosome:_X	AUGUSTUS	intron	12785797	12785913	0.93	-	.	ID=g16936.t1.intron2;Parent=g16936.t1;
OX377615.1_Thelaira_solivaga_genome_assembly,_chromosome:_X	AUGUSTUS	CDS	12785914	12785968	0.97	-	0	ID=g16936.t1.CDS3;Parent=g16936.t1;
OX377615.1_Thelaira_solivaga_genome_assembly,_chromosome:_X	AUGUSTUS	exon	12785914	12785968	.	-	.	ID=g16936.t1.exon3;Parent=g16936.t1;
OX377615.1_Thelaira_solivaga_genome_assembly,_chromosome:_X	AUGUSTUS	start_codon	12785966	12785968	.	-	0	ID=g16936.t1.start1;Parent=g16936.t1;
OX377615.1_Thelaira_solivaga_genome_assembly,_chromosome:_X	AUGUSTUS	gene	12852024	12853685	.	+	.	ID=g16937;
OX377615.1_Thelaira_solivaga_genome_assembly,_chromosome:_X	AUGUSTUS	mRNA	12852024	12853685	0.9	+	.	ID=g16937.t1;Parent=g16937;
OX377615.1_Thelaira_solivaga_genome_assembly,_chromosome:_X	AUGUSTUS	start_codon	12852024	12852026	.	+	0	ID=g16937.t1.start1;Parent=g16937.t1;
OX377615.1_Thelaira_solivaga_genome_assembly,_chromosome:_X	AUGUSTUS	CDS	12852024	12853685	0.9	+	0	ID=g16937.t1.CDS1;Parent=g16937.t1;
OX377615.1_Thelaira_solivaga_genome_assembly,_chromosome:_X	AUGUSTUS	exon	12852024	12853685	.	+	.	ID=g16937.t1.exon1;Parent=g16937.t1;
OX377615.1_Thelaira_solivaga_genome_assembly,_chromosome:_X	AUGUSTUS	stop_codon	12853683	12853685	.	+	0	ID=g16937.t1.stop1;Parent=g16937.t1;
OX377615.1_Thelaira_solivaga_genome_assembly,_chromosome:_X	AUGUSTUS	gene	12853720	12856847	.	+	.	ID=g16938;
OX377615.1_Thelaira_solivaga_genome_assembly,_chromosome:_X	AUGUSTUS	mRNA	12853720	12855456	0.99	+	.	ID=g16938.t1;Parent=g16938;
OX377615.1_Thelaira_solivaga_genome_assembly,_chromosome:_X	AUGUSTUS	start_codon	12853720	12853722	.	+	0	ID=g16938.t1.start1;Parent=g16938.t1;
OX377615.1_Thelaira_solivaga_genome_assembly,_chromosome:_X	AUGUSTUS	CDS	12853720	12855456	0.99	+	0	ID=g16938.t1.CDS1;Parent=g16938.t1;
OX377615.1_Thelaira_solivaga_genome_assembly,_chromosome:_X	AUGUSTUS	exon	12853720	12855456	.	+	.	ID=g16938.t1.exon1;Parent=g16938.t1;
OX377615.1_Thelaira_solivaga_genome_assembly,_chromosome:_X	AUGUSTUS	stop_codon	12855454	12855456	.	+	0	ID=g16938.t1.stop1;Parent=g16938.t1;
OX377615.1_Thelaira_solivaga_genome_assembly,_chromosome:_X	AUGUSTUS	mRNA	12854092	12856847	0.46	+	.	ID=g16938.t2;Parent=g16938;
OX377615.1_Thelaira_solivaga_genome_assembly,_chromosome:_X	AUGUSTUS	start_codon	12854092	12854094	.	+	0	ID=g16938.t2.start1;Parent=g16938.t2;
OX377615.1_Thelaira_solivaga_genome_assembly,_chromosome:_X	AUGUSTUS	CDS	12854092	12854666	0.49	+	0	ID=g16938.t2.CDS1;Parent=g16938.t2;
OX377615.1_Thelaira_solivaga_genome_assembly,_chromosome:_X	AUGUSTUS	exon	12854092	12854666	.	+	.	ID=g16938.t2.exon1;Parent=g16938.t2;
OX377615.1_Thelaira_solivaga_genome_assembly,_chromosome:_X	AUGUSTUS	intron	12854667	12856798	0.58	+	.	ID=g16938.t2.intron1;Parent=g16938.t2;
OX377615.1_Thelaira_solivaga_genome_assembly,_chromosome:_X	AUGUSTUS	CDS	12856799	12856847	0.66	+	1	ID=g16938.t2.CDS2;Parent=g16938.t2;
OX377615.1_Thelaira_solivaga_genome_assembly,_chromosome:_X	AUGUSTUS	exon	12856799	12856847	.	+	.	ID=g16938.t2.exon2;Parent=g16938.t2;
OX377615.1_Thelaira_solivaga_genome_assembly,_chromosome:_X	AUGUSTUS	stop_codon	12856845	12856847	.	+	0	ID=g16938.t2.stop1;Parent=g16938.t2;
OX377615.1_Thelaira_solivaga_genome_assembly,_chromosome:_X	AUGUSTUS	gene	12856113	12856847	.	+	.	ID=g16939;
OX377615.1_Thelaira_solivaga_genome_assembly,_chromosome:_X	AUGUSTUS	mRNA	12856113	12856847	0.38	+	.	ID=g16939.t1;Parent=g16939;
OX377615.1_Thelaira_solivaga_genome_assembly,_chromosome:_X	AUGUSTUS	start_codon	12856113	12856115	.	+	0	ID=g16939.t1.start1;Parent=g16939.t1;
OX377615.1_Thelaira_solivaga_genome_assembly,_chromosome:_X	AUGUSTUS	CDS	12856113	12856205	0.5	+	0	ID=g16939.t1.CDS1;Parent=g16939.t1;
OX377615.1_Thelaira_solivaga_genome_assembly,_chromosome:_X	AUGUSTUS	exon	12856113	12856205	.	+	.	ID=g16939.t1.exon1;Parent=g16939.t1;
OX377615.1_Thelaira_solivaga_genome_assembly,_chromosome:_X	AUGUSTUS	intron	12856206	12856337	0.61	+	.	ID=g16939.t1.intron1;Parent=g16939.t1;
OX377615.1_Thelaira_solivaga_genome_assembly,_chromosome:_X	AUGUSTUS	CDS	12856338	12856703	0.47	+	0	ID=g16939.t1.CDS2;Parent=g16939.t1;
OX377615.1_Thelaira_solivaga_genome_assembly,_chromosome:_X	AUGUSTUS	exon	12856338	12856703	.	+	.	ID=g16939.t1.exon2;Parent=g16939.t1;
OX377615.1_Thelaira_solivaga_genome_assembly,_chromosome:_X	AUGUSTUS	intron	12856704	12856769	0.79	+	.	ID=g16939.t1.intron2;Parent=g16939.t1;
OX377615.1_Thelaira_solivaga_genome_assembly,_chromosome:_X	AUGUSTUS	CDS	12856770	12856847	0.92	+	0	ID=g16939.t1.CDS3;Parent=g16939.t1;
OX377615.1_Thelaira_solivaga_genome_assembly,_chromosome:_X	AUGUSTUS	exon	12856770	12856847	.	+	.	ID=g16939.t1.exon3;Parent=g16939.t1;
OX377615.1_Thelaira_solivaga_genome_assembly,_chromosome:_X	AUGUSTUS	stop_codon	12856845	12856847	.	+	0	ID=g16939.t1.stop1;Parent=g16939.t1;
OX377615.1_Thelaira_solivaga_genome_assembly,_chromosome:_X	AUGUSTUS	gene	12880366	12885873	.	+	.	ID=g16940;
OX377615.1_Thelaira_solivaga_genome_assembly,_chromosome:_X	AUGUSTUS	mRNA	12880366	12885873	0.96	+	.	ID=g16940.t1;Parent=g16940;
OX377615.1_Thelaira_solivaga_genome_assembly,_chromosome:_X	AUGUSTUS	start_codon	12880366	12880368	.	+	0	ID=g16940.t1.start1;Parent=g16940.t1;
OX377615.1_Thelaira_solivaga_genome_assembly,_chromosome:_X	AUGUSTUS	CDS	12880366	12880486	1	+	0	ID=g16940.t1.CDS1;Parent=g16940.t1;
OX377615.1_Thelaira_solivaga_genome_assembly,_chromosome:_X	AUGUSTUS	exon	12880366	12880486	.	+	.	ID=g16940.t1.exon1;Parent=g16940.t1;
OX377615.1_Thelaira_solivaga_genome_assembly,_chromosome:_X	AUGUSTUS	intron	12880487	12883615	1	+	.	ID=g16940.t1.intron1;Parent=g16940.t1;
OX377615.1_Thelaira_solivaga_genome_assembly,_chromosome:_X	AUGUSTUS	CDS	12883616	12885873	0.96	+	2	ID=g16940.t1.CDS2;Parent=g16940.t1;
OX377615.1_Thelaira_solivaga_genome_assembly,_chromosome:_X	AUGUSTUS	exon	12883616	12885873	.	+	.	ID=g16940.t1.exon2;Parent=g16940.t1;
OX377615.1_Thelaira_solivaga_genome_assembly,_chromosome:_X	AUGUSTUS	stop_codon	12885871	12885873	.	+	0	ID=g16940.t1.stop1;Parent=g16940.t1;
OX377615.1_Thelaira_solivaga_genome_assembly,_chromosome:_X	AUGUSTUS	gene	12894286	12895211	.	-	.	ID=g16941;
OX377615.1_Thelaira_solivaga_genome_assembly,_chromosome:_X	AUGUSTUS	mRNA	12894286	12895211	0.97	-	.	ID=g16941.t1;Parent=g16941;
OX377615.1_Thelaira_solivaga_genome_assembly,_chromosome:_X	AUGUSTUS	stop_codon	12894286	12894288	.	-	0	ID=g16941.t1.stop1;Parent=g16941.t1;
OX377615.1_Thelaira_solivaga_genome_assembly,_chromosome:_X	AUGUSTUS	CDS	12894286	12894723	1	-	0	ID=g16941.t1.CDS1;Parent=g16941.t1;
OX377615.1_Thelaira_solivaga_genome_assembly,_chromosome:_X	AUGUSTUS	exon	12894286	12894723	.	-	.	ID=g16941.t1.exon1;Parent=g16941.t1;
OX377615.1_Thelaira_solivaga_genome_assembly,_chromosome:_X	AUGUSTUS	intron	12894724	12895178	0.97	-	.	ID=g16941.t1.intron1;Parent=g16941.t1;
OX377615.1_Thelaira_solivaga_genome_assembly,_chromosome:_X	AUGUSTUS	CDS	12895179	12895211	1	-	0	ID=g16941.t1.CDS2;Parent=g16941.t1;
OX377615.1_Thelaira_solivaga_genome_assembly,_chromosome:_X	AUGUSTUS	exon	12895179	12895211	.	-	.	ID=g16941.t1.exon2;Parent=g16941.t1;
OX377615.1_Thelaira_solivaga_genome_assembly,_chromosome:_X	AUGUSTUS	start_codon	12895209	12895211	.	-	0	ID=g16941.t1.start1;Parent=g16941.t1;
OX377615.1_Thelaira_solivaga_genome_assembly,_chromosome:_X	AUGUSTUS	gene	12910274	12911674	.	+	.	ID=g16942;
OX377615.1_Thelaira_solivaga_genome_assembly,_chromosome:_X	AUGUSTUS	mRNA	12910274	12911674	1	+	.	ID=g16942.t1;Parent=g16942;
OX377615.1_Thelaira_solivaga_genome_assembly,_chromosome:_X	AUGUSTUS	start_codon	12910274	12910276	.	+	0	ID=g16942.t1.start1;Parent=g16942.t1;
OX377615.1_Thelaira_solivaga_genome_assembly,_chromosome:_X	AUGUSTUS	CDS	12910274	12910339	1	+	0	ID=g16942.t1.CDS1;Parent=g16942.t1;
OX377615.1_Thelaira_solivaga_genome_assembly,_chromosome:_X	AUGUSTUS	exon	12910274	12910339	.	+	.	ID=g16942.t1.exon1;Parent=g16942.t1;
OX377615.1_Thelaira_solivaga_genome_assembly,_chromosome:_X	AUGUSTUS	intron	12910340	12911224	1	+	.	ID=g16942.t1.intron1;Parent=g16942.t1;
OX377615.1_Thelaira_solivaga_genome_assembly,_chromosome:_X	AUGUSTUS	CDS	12911225	12911674	1	+	0	ID=g16942.t1.CDS2;Parent=g16942.t1;
OX377615.1_Thelaira_solivaga_genome_assembly,_chromosome:_X	AUGUSTUS	exon	12911225	12911674	.	+	.	ID=g16942.t1.exon2;Parent=g16942.t1;
OX377615.1_Thelaira_solivaga_genome_assembly,_chromosome:_X	AUGUSTUS	stop_codon	12911672	12911674	.	+	0	ID=g16942.t1.stop1;Parent=g16942.t1;
OX377615.1_Thelaira_solivaga_genome_assembly,_chromosome:_X	AUGUSTUS	gene	12912237	12912808	.	+	.	ID=g16943;
OX377615.1_Thelaira_solivaga_genome_assembly,_chromosome:_X	AUGUSTUS	mRNA	12912237	12912808	0.88	+	.	ID=g16943.t1;Parent=g16943;
OX377615.1_Thelaira_solivaga_genome_assembly,_chromosome:_X	AUGUSTUS	start_codon	12912237	12912239	.	+	0	ID=g16943.t1.start1;Parent=g16943.t1;
OX377615.1_Thelaira_solivaga_genome_assembly,_chromosome:_X	AUGUSTUS	CDS	12912237	12912446	0.88	+	0	ID=g16943.t1.CDS1;Parent=g16943.t1;
OX377615.1_Thelaira_solivaga_genome_assembly,_chromosome:_X	AUGUSTUS	exon	12912237	12912446	.	+	.	ID=g16943.t1.exon1;Parent=g16943.t1;
OX377615.1_Thelaira_solivaga_genome_assembly,_chromosome:_X	AUGUSTUS	intron	12912447	12912556	0.88	+	.	ID=g16943.t1.intron1;Parent=g16943.t1;
OX377615.1_Thelaira_solivaga_genome_assembly,_chromosome:_X	AUGUSTUS	CDS	12912557	12912808	0.93	+	0	ID=g16943.t1.CDS2;Parent=g16943.t1;
OX377615.1_Thelaira_solivaga_genome_assembly,_chromosome:_X	AUGUSTUS	exon	12912557	12912808	.	+	.	ID=g16943.t1.exon2;Parent=g16943.t1;
OX377615.1_Thelaira_solivaga_genome_assembly,_chromosome:_X	AUGUSTUS	stop_codon	12912806	12912808	.	+	0	ID=g16943.t1.stop1;Parent=g16943.t1;
OX377615.1_Thelaira_solivaga_genome_assembly,_chromosome:_X	AUGUSTUS	gene	12916689	12932754	.	+	.	ID=g16944;
OX377615.1_Thelaira_solivaga_genome_assembly,_chromosome:_X	AUGUSTUS	mRNA	12916689	12932754	0.76	+	.	ID=g16944.t1;Parent=g16944;
OX377615.1_Thelaira_solivaga_genome_assembly,_chromosome:_X	AUGUSTUS	start_codon	12916689	12916691	.	+	0	ID=g16944.t1.start1;Parent=g16944.t1;
OX377615.1_Thelaira_solivaga_genome_assembly,_chromosome:_X	AUGUSTUS	CDS	12916689	12916824	0.76	+	0	ID=g16944.t1.CDS1;Parent=g16944.t1;
OX377615.1_Thelaira_solivaga_genome_assembly,_chromosome:_X	AUGUSTUS	exon	12916689	12916824	.	+	.	ID=g16944.t1.exon1;Parent=g16944.t1;
OX377615.1_Thelaira_solivaga_genome_assembly,_chromosome:_X	AUGUSTUS	intron	12916825	12930715	1	+	.	ID=g16944.t1.intron1;Parent=g16944.t1;
OX377615.1_Thelaira_solivaga_genome_assembly,_chromosome:_X	AUGUSTUS	CDS	12930716	12932754	1	+	2	ID=g16944.t1.CDS2;Parent=g16944.t1;
OX377615.1_Thelaira_solivaga_genome_assembly,_chromosome:_X	AUGUSTUS	exon	12930716	12932754	.	+	.	ID=g16944.t1.exon2;Parent=g16944.t1;
OX377615.1_Thelaira_solivaga_genome_assembly,_chromosome:_X	AUGUSTUS	stop_codon	12932752	12932754	.	+	0	ID=g16944.t1.stop1;Parent=g16944.t1;
OX377615.1_Thelaira_solivaga_genome_assembly,_chromosome:_X	AUGUSTUS	gene	12949863	12957831	.	-	.	ID=g16945;
OX377615.1_Thelaira_solivaga_genome_assembly,_chromosome:_X	AUGUSTUS	mRNA	12949863	12957831	0.22	-	.	ID=g16945.t1;Parent=g16945;
OX377615.1_Thelaira_solivaga_genome_assembly,_chromosome:_X	AUGUSTUS	stop_codon	12949863	12949865	.	-	0	ID=g16945.t1.stop1;Parent=g16945.t1;
OX377615.1_Thelaira_solivaga_genome_assembly,_chromosome:_X	AUGUSTUS	CDS	12949863	12949972	0.66	-	2	ID=g16945.t1.CDS1;Parent=g16945.t1;
OX377615.1_Thelaira_solivaga_genome_assembly,_chromosome:_X	AUGUSTUS	exon	12949863	12949972	.	-	.	ID=g16945.t1.exon1;Parent=g16945.t1;
OX377615.1_Thelaira_solivaga_genome_assembly,_chromosome:_X	AUGUSTUS	intron	12949973	12952619	0.5	-	.	ID=g16945.t1.intron1;Parent=g16945.t1;
OX377615.1_Thelaira_solivaga_genome_assembly,_chromosome:_X	AUGUSTUS	CDS	12952620	12953543	0.58	-	2	ID=g16945.t1.CDS2;Parent=g16945.t1;
OX377615.1_Thelaira_solivaga_genome_assembly,_chromosome:_X	AUGUSTUS	exon	12952620	12953543	.	-	.	ID=g16945.t1.exon2;Parent=g16945.t1;
OX377615.1_Thelaira_solivaga_genome_assembly,_chromosome:_X	AUGUSTUS	intron	12953544	12954275	0.74	-	.	ID=g16945.t1.intron2;Parent=g16945.t1;
OX377615.1_Thelaira_solivaga_genome_assembly,_chromosome:_X	AUGUSTUS	CDS	12954276	12954425	0.99	-	2	ID=g16945.t1.CDS3;Parent=g16945.t1;
OX377615.1_Thelaira_solivaga_genome_assembly,_chromosome:_X	AUGUSTUS	exon	12954276	12954425	.	-	.	ID=g16945.t1.exon3;Parent=g16945.t1;
OX377615.1_Thelaira_solivaga_genome_assembly,_chromosome:_X	AUGUSTUS	intron	12954426	12954500	1	-	.	ID=g16945.t1.intron3;Parent=g16945.t1;
OX377615.1_Thelaira_solivaga_genome_assembly,_chromosome:_X	AUGUSTUS	CDS	12954501	12954595	0.62	-	1	ID=g16945.t1.CDS4;Parent=g16945.t1;
OX377615.1_Thelaira_solivaga_genome_assembly,_chromosome:_X	AUGUSTUS	exon	12954501	12954595	.	-	.	ID=g16945.t1.exon4;Parent=g16945.t1;
OX377615.1_Thelaira_solivaga_genome_assembly,_chromosome:_X	AUGUSTUS	intron	12954596	12954757	0.62	-	.	ID=g16945.t1.intron4;Parent=g16945.t1;
OX377615.1_Thelaira_solivaga_genome_assembly,_chromosome:_X	AUGUSTUS	CDS	12954758	12957831	0.54	-	0	ID=g16945.t1.CDS5;Parent=g16945.t1;
OX377615.1_Thelaira_solivaga_genome_assembly,_chromosome:_X	AUGUSTUS	exon	12954758	12957831	.	-	.	ID=g16945.t1.exon5;Parent=g16945.t1;
OX377615.1_Thelaira_solivaga_genome_assembly,_chromosome:_X	AUGUSTUS	start_codon	12957829	12957831	.	-	0	ID=g16945.t1.start1;Parent=g16945.t1;
OX377615.1_Thelaira_solivaga_genome_assembly,_chromosome:_X	AUGUSTUS	gene	12974488	13028544	.	+	.	ID=g16946;
OX377615.1_Thelaira_solivaga_genome_assembly,_chromosome:_X	AUGUSTUS	mRNA	12974488	13028544	0.19	+	.	ID=g16946.t1;Parent=g16946;
OX377615.1_Thelaira_solivaga_genome_assembly,_chromosome:_X	AUGUSTUS	start_codon	12974488	12974490	.	+	0	ID=g16946.t1.start1;Parent=g16946.t1;
OX377615.1_Thelaira_solivaga_genome_assembly,_chromosome:_X	AUGUSTUS	CDS	12974488	12974578	0.73	+	0	ID=g16946.t1.CDS1;Parent=g16946.t1;
OX377615.1_Thelaira_solivaga_genome_assembly,_chromosome:_X	AUGUSTUS	exon	12974488	12974578	.	+	.	ID=g16946.t1.exon1;Parent=g16946.t1;
OX377615.1_Thelaira_solivaga_genome_assembly,_chromosome:_X	AUGUSTUS	intron	12974579	12995270	0.74	+	.	ID=g16946.t1.intron1;Parent=g16946.t1;
OX377615.1_Thelaira_solivaga_genome_assembly,_chromosome:_X	AUGUSTUS	CDS	12995271	12997300	0.98	+	2	ID=g16946.t1.CDS2;Parent=g16946.t1;
OX377615.1_Thelaira_solivaga_genome_assembly,_chromosome:_X	AUGUSTUS	exon	12995271	12997300	.	+	.	ID=g16946.t1.exon2;Parent=g16946.t1;
OX377615.1_Thelaira_solivaga_genome_assembly,_chromosome:_X	AUGUSTUS	intron	12997301	13012415	1	+	.	ID=g16946.t1.intron2;Parent=g16946.t1;
OX377615.1_Thelaira_solivaga_genome_assembly,_chromosome:_X	AUGUSTUS	CDS	13012416	13012556	1	+	0	ID=g16946.t1.CDS3;Parent=g16946.t1;
OX377615.1_Thelaira_solivaga_genome_assembly,_chromosome:_X	AUGUSTUS	exon	13012416	13012556	.	+	.	ID=g16946.t1.exon3;Parent=g16946.t1;
OX377615.1_Thelaira_solivaga_genome_assembly,_chromosome:_X	AUGUSTUS	intron	13012557	13017240	1	+	.	ID=g16946.t1.intron3;Parent=g16946.t1;
OX377615.1_Thelaira_solivaga_genome_assembly,_chromosome:_X	AUGUSTUS	CDS	13017241	13018362	1	+	0	ID=g16946.t1.CDS4;Parent=g16946.t1;
OX377615.1_Thelaira_solivaga_genome_assembly,_chromosome:_X	AUGUSTUS	exon	13017241	13018362	.	+	.	ID=g16946.t1.exon4;Parent=g16946.t1;
OX377615.1_Thelaira_solivaga_genome_assembly,_chromosome:_X	AUGUSTUS	intron	13018363	13024080	1	+	.	ID=g16946.t1.intron4;Parent=g16946.t1;
OX377615.1_Thelaira_solivaga_genome_assembly,_chromosome:_X	AUGUSTUS	CDS	13024081	13026006	0.7	+	0	ID=g16946.t1.CDS5;Parent=g16946.t1;
OX377615.1_Thelaira_solivaga_genome_assembly,_chromosome:_X	AUGUSTUS	exon	13024081	13026006	.	+	.	ID=g16946.t1.exon5;Parent=g16946.t1;
OX377615.1_Thelaira_solivaga_genome_assembly,_chromosome:_X	AUGUSTUS	intron	13026007	13028508	0.3	+	.	ID=g16946.t1.intron5;Parent=g16946.t1;
OX377615.1_Thelaira_solivaga_genome_assembly,_chromosome:_X	AUGUSTUS	CDS	13028509	13028544	0.3	+	0	ID=g16946.t1.CDS6;Parent=g16946.t1;
OX377615.1_Thelaira_solivaga_genome_assembly,_chromosome:_X	AUGUSTUS	exon	13028509	13028544	.	+	.	ID=g16946.t1.exon6;Parent=g16946.t1;
OX377615.1_Thelaira_solivaga_genome_assembly,_chromosome:_X	AUGUSTUS	stop_codon	13028542	13028544	.	+	0	ID=g16946.t1.stop1;Parent=g16946.t1;
OX377615.1_Thelaira_solivaga_genome_assembly,_chromosome:_X	AUGUSTUS	gene	13028786	13029391	.	-	.	ID=g16947;
OX377615.1_Thelaira_solivaga_genome_assembly,_chromosome:_X	AUGUSTUS	mRNA	13028786	13029391	0.94	-	.	ID=g16947.t1;Parent=g16947;
OX377615.1_Thelaira_solivaga_genome_assembly,_chromosome:_X	AUGUSTUS	stop_codon	13028786	13028788	.	-	0	ID=g16947.t1.stop1;Parent=g16947.t1;
OX377615.1_Thelaira_solivaga_genome_assembly,_chromosome:_X	AUGUSTUS	CDS	13028786	13029391	0.94	-	0	ID=g16947.t1.CDS1;Parent=g16947.t1;
OX377615.1_Thelaira_solivaga_genome_assembly,_chromosome:_X	AUGUSTUS	exon	13028786	13029391	.	-	.	ID=g16947.t1.exon1;Parent=g16947.t1;
OX377615.1_Thelaira_solivaga_genome_assembly,_chromosome:_X	AUGUSTUS	start_codon	13029389	13029391	.	-	0	ID=g16947.t1.start1;Parent=g16947.t1;
OX377615.1_Thelaira_solivaga_genome_assembly,_chromosome:_X	AUGUSTUS	gene	13032376	13033305	.	+	.	ID=g16948;
OX377615.1_Thelaira_solivaga_genome_assembly,_chromosome:_X	AUGUSTUS	mRNA	13032376	13033305	0.9	+	.	ID=g16948.t1;Parent=g16948;
OX377615.1_Thelaira_solivaga_genome_assembly,_chromosome:_X	AUGUSTUS	start_codon	13032376	13032378	.	+	0	ID=g16948.t1.start1;Parent=g16948.t1;
OX377615.1_Thelaira_solivaga_genome_assembly,_chromosome:_X	AUGUSTUS	CDS	13032376	13032381	1	+	0	ID=g16948.t1.CDS1;Parent=g16948.t1;
OX377615.1_Thelaira_solivaga_genome_assembly,_chromosome:_X	AUGUSTUS	exon	13032376	13032381	.	+	.	ID=g16948.t1.exon1;Parent=g16948.t1;
OX377615.1_Thelaira_solivaga_genome_assembly,_chromosome:_X	AUGUSTUS	intron	13032382	13032444	1	+	.	ID=g16948.t1.intron1;Parent=g16948.t1;
OX377615.1_Thelaira_solivaga_genome_assembly,_chromosome:_X	AUGUSTUS	CDS	13032445	13033305	0.9	+	0	ID=g16948.t1.CDS2;Parent=g16948.t1;
OX377615.1_Thelaira_solivaga_genome_assembly,_chromosome:_X	AUGUSTUS	exon	13032445	13033305	.	+	.	ID=g16948.t1.exon2;Parent=g16948.t1;
OX377615.1_Thelaira_solivaga_genome_assembly,_chromosome:_X	AUGUSTUS	stop_codon	13033303	13033305	.	+	0	ID=g16948.t1.stop1;Parent=g16948.t1;
OX377615.1_Thelaira_solivaga_genome_assembly,_chromosome:_X	AUGUSTUS	gene	13053138	13053401	.	+	.	ID=g16949;
OX377615.1_Thelaira_solivaga_genome_assembly,_chromosome:_X	AUGUSTUS	mRNA	13053138	13053401	0.46	+	.	ID=g16949.t1;Parent=g16949;
OX377615.1_Thelaira_solivaga_genome_assembly,_chromosome:_X	AUGUSTUS	start_codon	13053138	13053140	.	+	0	ID=g16949.t1.start1;Parent=g16949.t1;
OX377615.1_Thelaira_solivaga_genome_assembly,_chromosome:_X	AUGUSTUS	CDS	13053138	13053401	0.46	+	0	ID=g16949.t1.CDS1;Parent=g16949.t1;
OX377615.1_Thelaira_solivaga_genome_assembly,_chromosome:_X	AUGUSTUS	exon	13053138	13053401	.	+	.	ID=g16949.t1.exon1;Parent=g16949.t1;
OX377615.1_Thelaira_solivaga_genome_assembly,_chromosome:_X	AUGUSTUS	stop_codon	13053399	13053401	.	+	0	ID=g16949.t1.stop1;Parent=g16949.t1;
OX377615.1_Thelaira_solivaga_genome_assembly,_chromosome:_X	AUGUSTUS	gene	13063259	13065367	.	+	.	ID=g16950;
OX377615.1_Thelaira_solivaga_genome_assembly,_chromosome:_X	AUGUSTUS	mRNA	13063259	13065367	0.43	+	.	ID=g16950.t1;Parent=g16950;
OX377615.1_Thelaira_solivaga_genome_assembly,_chromosome:_X	AUGUSTUS	start_codon	13063259	13063261	.	+	0	ID=g16950.t1.start1;Parent=g16950.t1;
OX377615.1_Thelaira_solivaga_genome_assembly,_chromosome:_X	AUGUSTUS	CDS	13063259	13063459	1	+	0	ID=g16950.t1.CDS1;Parent=g16950.t1;
OX377615.1_Thelaira_solivaga_genome_assembly,_chromosome:_X	AUGUSTUS	exon	13063259	13063459	.	+	.	ID=g16950.t1.exon1;Parent=g16950.t1;
OX377615.1_Thelaira_solivaga_genome_assembly,_chromosome:_X	AUGUSTUS	intron	13063460	13064657	1	+	.	ID=g16950.t1.intron1;Parent=g16950.t1;
OX377615.1_Thelaira_solivaga_genome_assembly,_chromosome:_X	AUGUSTUS	CDS	13064658	13065260	0.43	+	0	ID=g16950.t1.CDS2;Parent=g16950.t1;
OX377615.1_Thelaira_solivaga_genome_assembly,_chromosome:_X	AUGUSTUS	exon	13064658	13065260	.	+	.	ID=g16950.t1.exon2;Parent=g16950.t1;
OX377615.1_Thelaira_solivaga_genome_assembly,_chromosome:_X	AUGUSTUS	intron	13065261	13065325	0.43	+	.	ID=g16950.t1.intron2;Parent=g16950.t1;
OX377615.1_Thelaira_solivaga_genome_assembly,_chromosome:_X	AUGUSTUS	CDS	13065326	13065367	0.95	+	0	ID=g16950.t1.CDS3;Parent=g16950.t1;
OX377615.1_Thelaira_solivaga_genome_assembly,_chromosome:_X	AUGUSTUS	exon	13065326	13065367	.	+	.	ID=g16950.t1.exon3;Parent=g16950.t1;
OX377615.1_Thelaira_solivaga_genome_assembly,_chromosome:_X	AUGUSTUS	stop_codon	13065365	13065367	.	+	0	ID=g16950.t1.stop1;Parent=g16950.t1;
OX377615.1_Thelaira_solivaga_genome_assembly,_chromosome:_X	AUGUSTUS	gene	13088036	13088969	.	-	.	ID=g16951;
OX377615.1_Thelaira_solivaga_genome_assembly,_chromosome:_X	AUGUSTUS	mRNA	13088649	13088969	0.86	-	.	ID=g16951.t1;Parent=g16951;
OX377615.1_Thelaira_solivaga_genome_assembly,_chromosome:_X	AUGUSTUS	stop_codon	13088649	13088651	.	-	0	ID=g16951.t1.stop1;Parent=g16951.t1;
OX377615.1_Thelaira_solivaga_genome_assembly,_chromosome:_X	AUGUSTUS	CDS	13088649	13088969	0.86	-	0	ID=g16951.t1.CDS1;Parent=g16951.t1;
OX377615.1_Thelaira_solivaga_genome_assembly,_chromosome:_X	AUGUSTUS	exon	13088649	13088969	.	-	.	ID=g16951.t1.exon1;Parent=g16951.t1;
OX377615.1_Thelaira_solivaga_genome_assembly,_chromosome:_X	AUGUSTUS	start_codon	13088967	13088969	.	-	0	ID=g16951.t1.start1;Parent=g16951.t1;
OX377615.1_Thelaira_solivaga_genome_assembly,_chromosome:_X	AUGUSTUS	mRNA	13088036	13088969	0.35	-	.	ID=g16951.t2;Parent=g16951;
OX377615.1_Thelaira_solivaga_genome_assembly,_chromosome:_X	AUGUSTUS	stop_codon	13088036	13088038	.	-	0	ID=g16951.t2.stop1;Parent=g16951.t2;
OX377615.1_Thelaira_solivaga_genome_assembly,_chromosome:_X	AUGUSTUS	CDS	13088036	13088158	0.69	-	0	ID=g16951.t2.CDS1;Parent=g16951.t2;
OX377615.1_Thelaira_solivaga_genome_assembly,_chromosome:_X	AUGUSTUS	exon	13088036	13088158	.	-	.	ID=g16951.t2.exon1;Parent=g16951.t2;
OX377615.1_Thelaira_solivaga_genome_assembly,_chromosome:_X	AUGUSTUS	intron	13088159	13088316	0.69	-	.	ID=g16951.t2.intron1;Parent=g16951.t2;
OX377615.1_Thelaira_solivaga_genome_assembly,_chromosome:_X	AUGUSTUS	CDS	13088317	13088637	0.56	-	0	ID=g16951.t2.CDS2;Parent=g16951.t2;
OX377615.1_Thelaira_solivaga_genome_assembly,_chromosome:_X	AUGUSTUS	exon	13088317	13088637	.	-	.	ID=g16951.t2.exon2;Parent=g16951.t2;
OX377615.1_Thelaira_solivaga_genome_assembly,_chromosome:_X	AUGUSTUS	intron	13088638	13088918	0.53	-	.	ID=g16951.t2.intron2;Parent=g16951.t2;
OX377615.1_Thelaira_solivaga_genome_assembly,_chromosome:_X	AUGUSTUS	CDS	13088919	13088969	0.63	-	0	ID=g16951.t2.CDS3;Parent=g16951.t2;
OX377615.1_Thelaira_solivaga_genome_assembly,_chromosome:_X	AUGUSTUS	exon	13088919	13088969	.	-	.	ID=g16951.t2.exon3;Parent=g16951.t2;
OX377615.1_Thelaira_solivaga_genome_assembly,_chromosome:_X	AUGUSTUS	start_codon	13088967	13088969	.	-	0	ID=g16951.t2.start1;Parent=g16951.t2;
OX377615.1_Thelaira_solivaga_genome_assembly,_chromosome:_X	AUGUSTUS	mRNA	13088036	13088571	0.69	-	.	ID=g16951.t3;Parent=g16951;
OX377615.1_Thelaira_solivaga_genome_assembly,_chromosome:_X	AUGUSTUS	stop_codon	13088036	13088038	.	-	0	ID=g16951.t3.stop1;Parent=g16951.t3;
OX377615.1_Thelaira_solivaga_genome_assembly,_chromosome:_X	AUGUSTUS	CDS	13088036	13088158	0.69	-	0	ID=g16951.t3.CDS1;Parent=g16951.t3;
OX377615.1_Thelaira_solivaga_genome_assembly,_chromosome:_X	AUGUSTUS	exon	13088036	13088158	.	-	.	ID=g16951.t3.exon1;Parent=g16951.t3;
OX377615.1_Thelaira_solivaga_genome_assembly,_chromosome:_X	AUGUSTUS	intron	13088159	13088316	0.69	-	.	ID=g16951.t3.intron1;Parent=g16951.t3;
OX377615.1_Thelaira_solivaga_genome_assembly,_chromosome:_X	AUGUSTUS	CDS	13088317	13088571	1	-	0	ID=g16951.t3.CDS2;Parent=g16951.t3;
OX377615.1_Thelaira_solivaga_genome_assembly,_chromosome:_X	AUGUSTUS	exon	13088317	13088571	.	-	.	ID=g16951.t3.exon2;Parent=g16951.t3;
OX377615.1_Thelaira_solivaga_genome_assembly,_chromosome:_X	AUGUSTUS	start_codon	13088569	13088571	.	-	0	ID=g16951.t3.start1;Parent=g16951.t3;
OX377615.1_Thelaira_solivaga_genome_assembly,_chromosome:_X	AUGUSTUS	mRNA	13088036	13088571	0.54	-	.	ID=g16951.t4;Parent=g16951;
OX377615.1_Thelaira_solivaga_genome_assembly,_chromosome:_X	AUGUSTUS	stop_codon	13088036	13088038	.	-	0	ID=g16951.t4.stop1;Parent=g16951.t4;
OX377615.1_Thelaira_solivaga_genome_assembly,_chromosome:_X	AUGUSTUS	CDS	13088036	13088224	0.64	-	0	ID=g16951.t4.CDS1;Parent=g16951.t4;
OX377615.1_Thelaira_solivaga_genome_assembly,_chromosome:_X	AUGUSTUS	exon	13088036	13088224	.	-	.	ID=g16951.t4.exon1;Parent=g16951.t4;
OX377615.1_Thelaira_solivaga_genome_assembly,_chromosome:_X	AUGUSTUS	intron	13088225	13088316	0.64	-	.	ID=g16951.t4.intron1;Parent=g16951.t4;
OX377615.1_Thelaira_solivaga_genome_assembly,_chromosome:_X	AUGUSTUS	CDS	13088317	13088571	0.84	-	0	ID=g16951.t4.CDS2;Parent=g16951.t4;
OX377615.1_Thelaira_solivaga_genome_assembly,_chromosome:_X	AUGUSTUS	exon	13088317	13088571	.	-	.	ID=g16951.t4.exon2;Parent=g16951.t4;
OX377615.1_Thelaira_solivaga_genome_assembly,_chromosome:_X	AUGUSTUS	start_codon	13088569	13088571	.	-	0	ID=g16951.t4.start1;Parent=g16951.t4;
OX377615.1_Thelaira_solivaga_genome_assembly,_chromosome:_X	AUGUSTUS	gene	13088649	13091575	.	-	.	ID=g16952;
OX377615.1_Thelaira_solivaga_genome_assembly,_chromosome:_X	AUGUSTUS	mRNA	13091030	13091575	0.98	-	.	ID=g16952.t1;Parent=g16952;
OX377615.1_Thelaira_solivaga_genome_assembly,_chromosome:_X	AUGUSTUS	stop_codon	13091030	13091032	.	-	0	ID=g16952.t1.stop1;Parent=g16952.t1;
OX377615.1_Thelaira_solivaga_genome_assembly,_chromosome:_X	AUGUSTUS	CDS	13091030	13091575	0.98	-	0	ID=g16952.t1.CDS1;Parent=g16952.t1;
OX377615.1_Thelaira_solivaga_genome_assembly,_chromosome:_X	AUGUSTUS	exon	13091030	13091575	.	-	.	ID=g16952.t1.exon1;Parent=g16952.t1;
OX377615.1_Thelaira_solivaga_genome_assembly,_chromosome:_X	AUGUSTUS	start_codon	13091573	13091575	.	-	0	ID=g16952.t1.start1;Parent=g16952.t1;
OX377615.1_Thelaira_solivaga_genome_assembly,_chromosome:_X	AUGUSTUS	mRNA	13088649	13091575	0.95	-	.	ID=g16952.t2;Parent=g16952;
OX377615.1_Thelaira_solivaga_genome_assembly,_chromosome:_X	AUGUSTUS	stop_codon	13088649	13088651	.	-	0	ID=g16952.t2.stop1;Parent=g16952.t2;
OX377615.1_Thelaira_solivaga_genome_assembly,_chromosome:_X	AUGUSTUS	CDS	13088649	13089763	0.95	-	2	ID=g16952.t2.CDS1;Parent=g16952.t2;
OX377615.1_Thelaira_solivaga_genome_assembly,_chromosome:_X	AUGUSTUS	exon	13088649	13089763	.	-	.	ID=g16952.t2.exon1;Parent=g16952.t2;
OX377615.1_Thelaira_solivaga_genome_assembly,_chromosome:_X	AUGUSTUS	intron	13089764	13091043	0.99	-	.	ID=g16952.t2.intron1;Parent=g16952.t2;
OX377615.1_Thelaira_solivaga_genome_assembly,_chromosome:_X	AUGUSTUS	CDS	13091044	13091575	1	-	0	ID=g16952.t2.CDS2;Parent=g16952.t2;
OX377615.1_Thelaira_solivaga_genome_assembly,_chromosome:_X	AUGUSTUS	exon	13091044	13091575	.	-	.	ID=g16952.t2.exon2;Parent=g16952.t2;
OX377615.1_Thelaira_solivaga_genome_assembly,_chromosome:_X	AUGUSTUS	start_codon	13091573	13091575	.	-	0	ID=g16952.t2.start1;Parent=g16952.t2;
OX377615.1_Thelaira_solivaga_genome_assembly,_chromosome:_X	AUGUSTUS	gene	13090199	13090546	.	-	.	ID=g16953;
OX377615.1_Thelaira_solivaga_genome_assembly,_chromosome:_X	AUGUSTUS	mRNA	13090199	13090546	0.84	-	.	ID=g16953.t1;Parent=g16953;
OX377615.1_Thelaira_solivaga_genome_assembly,_chromosome:_X	AUGUSTUS	stop_codon	13090199	13090201	.	-	0	ID=g16953.t1.stop1;Parent=g16953.t1;
OX377615.1_Thelaira_solivaga_genome_assembly,_chromosome:_X	AUGUSTUS	CDS	13090199	13090546	0.84	-	0	ID=g16953.t1.CDS1;Parent=g16953.t1;
OX377615.1_Thelaira_solivaga_genome_assembly,_chromosome:_X	AUGUSTUS	exon	13090199	13090546	.	-	.	ID=g16953.t1.exon1;Parent=g16953.t1;
OX377615.1_Thelaira_solivaga_genome_assembly,_chromosome:_X	AUGUSTUS	start_codon	13090544	13090546	.	-	0	ID=g16953.t1.start1;Parent=g16953.t1;
OX377615.1_Thelaira_solivaga_genome_assembly,_chromosome:_X	AUGUSTUS	gene	13091651	13092013	.	-	.	ID=g16954;
OX377615.1_Thelaira_solivaga_genome_assembly,_chromosome:_X	AUGUSTUS	mRNA	13091651	13092013	1	-	.	ID=g16954.t1;Parent=g16954;
OX377615.1_Thelaira_solivaga_genome_assembly,_chromosome:_X	AUGUSTUS	stop_codon	13091651	13091653	.	-	0	ID=g16954.t1.stop1;Parent=g16954.t1;
OX377615.1_Thelaira_solivaga_genome_assembly,_chromosome:_X	AUGUSTUS	CDS	13091651	13092013	1	-	0	ID=g16954.t1.CDS1;Parent=g16954.t1;
OX377615.1_Thelaira_solivaga_genome_assembly,_chromosome:_X	AUGUSTUS	exon	13091651	13092013	.	-	.	ID=g16954.t1.exon1;Parent=g16954.t1;
OX377615.1_Thelaira_solivaga_genome_assembly,_chromosome:_X	AUGUSTUS	start_codon	13092011	13092013	.	-	0	ID=g16954.t1.start1;Parent=g16954.t1;
OX377615.1_Thelaira_solivaga_genome_assembly,_chromosome:_X	AUGUSTUS	gene	13092340	13093871	.	-	.	ID=g16955;
OX377615.1_Thelaira_solivaga_genome_assembly,_chromosome:_X	AUGUSTUS	mRNA	13092340	13093871	0.87	-	.	ID=g16955.t1;Parent=g16955;
OX377615.1_Thelaira_solivaga_genome_assembly,_chromosome:_X	AUGUSTUS	stop_codon	13092340	13092342	.	-	0	ID=g16955.t1.stop1;Parent=g16955.t1;
OX377615.1_Thelaira_solivaga_genome_assembly,_chromosome:_X	AUGUSTUS	CDS	13092340	13092883	0.96	-	1	ID=g16955.t1.CDS1;Parent=g16955.t1;
OX377615.1_Thelaira_solivaga_genome_assembly,_chromosome:_X	AUGUSTUS	exon	13092340	13092883	.	-	.	ID=g16955.t1.exon1;Parent=g16955.t1;
OX377615.1_Thelaira_solivaga_genome_assembly,_chromosome:_X	AUGUSTUS	intron	13092884	13093011	0.87	-	.	ID=g16955.t1.intron1;Parent=g16955.t1;
OX377615.1_Thelaira_solivaga_genome_assembly,_chromosome:_X	AUGUSTUS	CDS	13093012	13093299	0.87	-	1	ID=g16955.t1.CDS2;Parent=g16955.t1;
OX377615.1_Thelaira_solivaga_genome_assembly,_chromosome:_X	AUGUSTUS	exon	13093012	13093299	.	-	.	ID=g16955.t1.exon2;Parent=g16955.t1;
OX377615.1_Thelaira_solivaga_genome_assembly,_chromosome:_X	AUGUSTUS	intron	13093300	13093377	0.99	-	.	ID=g16955.t1.intron2;Parent=g16955.t1;
OX377615.1_Thelaira_solivaga_genome_assembly,_chromosome:_X	AUGUSTUS	CDS	13093378	13093871	1	-	0	ID=g16955.t1.CDS3;Parent=g16955.t1;
OX377615.1_Thelaira_solivaga_genome_assembly,_chromosome:_X	AUGUSTUS	exon	13093378	13093871	.	-	.	ID=g16955.t1.exon3;Parent=g16955.t1;
OX377615.1_Thelaira_solivaga_genome_assembly,_chromosome:_X	AUGUSTUS	start_codon	13093869	13093871	.	-	0	ID=g16955.t1.start1;Parent=g16955.t1;
OX377615.1_Thelaira_solivaga_genome_assembly,_chromosome:_X	AUGUSTUS	gene	13127957	13133515	.	-	.	ID=g16956;
OX377615.1_Thelaira_solivaga_genome_assembly,_chromosome:_X	AUGUSTUS	mRNA	13132642	13133515	0.99	-	.	ID=g16956.t1;Parent=g16956;
OX377615.1_Thelaira_solivaga_genome_assembly,_chromosome:_X	AUGUSTUS	stop_codon	13132642	13132644	.	-	0	ID=g16956.t1.stop1;Parent=g16956.t1;
OX377615.1_Thelaira_solivaga_genome_assembly,_chromosome:_X	AUGUSTUS	CDS	13132642	13132765	0.99	-	1	ID=g16956.t1.CDS1;Parent=g16956.t1;
OX377615.1_Thelaira_solivaga_genome_assembly,_chromosome:_X	AUGUSTUS	exon	13132642	13132765	.	-	.	ID=g16956.t1.exon1;Parent=g16956.t1;
OX377615.1_Thelaira_solivaga_genome_assembly,_chromosome:_X	AUGUSTUS	intron	13132766	13132823	0.99	-	.	ID=g16956.t1.intron1;Parent=g16956.t1;
OX377615.1_Thelaira_solivaga_genome_assembly,_chromosome:_X	AUGUSTUS	CDS	13132824	13133515	0.99	-	0	ID=g16956.t1.CDS2;Parent=g16956.t1;
OX377615.1_Thelaira_solivaga_genome_assembly,_chromosome:_X	AUGUSTUS	exon	13132824	13133515	.	-	.	ID=g16956.t1.exon2;Parent=g16956.t1;
OX377615.1_Thelaira_solivaga_genome_assembly,_chromosome:_X	AUGUSTUS	start_codon	13133513	13133515	.	-	0	ID=g16956.t1.start1;Parent=g16956.t1;
OX377615.1_Thelaira_solivaga_genome_assembly,_chromosome:_X	AUGUSTUS	mRNA	13127957	13133515	0.7	-	.	ID=g16956.t2;Parent=g16956;
OX377615.1_Thelaira_solivaga_genome_assembly,_chromosome:_X	AUGUSTUS	stop_codon	13127957	13127959	.	-	0	ID=g16956.t2.stop1;Parent=g16956.t2;
OX377615.1_Thelaira_solivaga_genome_assembly,_chromosome:_X	AUGUSTUS	CDS	13127957	13127964	1	-	2	ID=g16956.t2.CDS1;Parent=g16956.t2;
OX377615.1_Thelaira_solivaga_genome_assembly,_chromosome:_X	AUGUSTUS	exon	13127957	13127964	.	-	.	ID=g16956.t2.exon1;Parent=g16956.t2;
OX377615.1_Thelaira_solivaga_genome_assembly,_chromosome:_X	AUGUSTUS	intron	13127965	13132965	0.7	-	.	ID=g16956.t2.intron1;Parent=g16956.t2;
OX377615.1_Thelaira_solivaga_genome_assembly,_chromosome:_X	AUGUSTUS	CDS	13132966	13133515	0.7	-	0	ID=g16956.t2.CDS2;Parent=g16956.t2;
OX377615.1_Thelaira_solivaga_genome_assembly,_chromosome:_X	AUGUSTUS	exon	13132966	13133515	.	-	.	ID=g16956.t2.exon2;Parent=g16956.t2;
OX377615.1_Thelaira_solivaga_genome_assembly,_chromosome:_X	AUGUSTUS	start_codon	13133513	13133515	.	-	0	ID=g16956.t2.start1;Parent=g16956.t2;
OX377615.1_Thelaira_solivaga_genome_assembly,_chromosome:_X	AUGUSTUS	gene	13133986	13134471	.	-	.	ID=g16957;
OX377615.1_Thelaira_solivaga_genome_assembly,_chromosome:_X	AUGUSTUS	mRNA	13133986	13134471	0.47	-	.	ID=g16957.t1;Parent=g16957;
OX377615.1_Thelaira_solivaga_genome_assembly,_chromosome:_X	AUGUSTUS	stop_codon	13133986	13133988	.	-	0	ID=g16957.t1.stop1;Parent=g16957.t1;
OX377615.1_Thelaira_solivaga_genome_assembly,_chromosome:_X	AUGUSTUS	CDS	13133986	13134471	0.47	-	0	ID=g16957.t1.CDS1;Parent=g16957.t1;
OX377615.1_Thelaira_solivaga_genome_assembly,_chromosome:_X	AUGUSTUS	exon	13133986	13134471	.	-	.	ID=g16957.t1.exon1;Parent=g16957.t1;
OX377615.1_Thelaira_solivaga_genome_assembly,_chromosome:_X	AUGUSTUS	start_codon	13134469	13134471	.	-	0	ID=g16957.t1.start1;Parent=g16957.t1;
OX377615.1_Thelaira_solivaga_genome_assembly,_chromosome:_X	AUGUSTUS	mRNA	13133986	13134375	0.34	-	.	ID=g16957.t2;Parent=g16957;
OX377615.1_Thelaira_solivaga_genome_assembly,_chromosome:_X	AUGUSTUS	stop_codon	13133986	13133988	.	-	0	ID=g16957.t2.stop1;Parent=g16957.t2;
OX377615.1_Thelaira_solivaga_genome_assembly,_chromosome:_X	AUGUSTUS	CDS	13133986	13134375	0.34	-	0	ID=g16957.t2.CDS1;Parent=g16957.t2;
OX377615.1_Thelaira_solivaga_genome_assembly,_chromosome:_X	AUGUSTUS	exon	13133986	13134375	.	-	.	ID=g16957.t2.exon1;Parent=g16957.t2;
OX377615.1_Thelaira_solivaga_genome_assembly,_chromosome:_X	AUGUSTUS	start_codon	13134373	13134375	.	-	0	ID=g16957.t2.start1;Parent=g16957.t2;
OX377615.1_Thelaira_solivaga_genome_assembly,_chromosome:_X	AUGUSTUS	gene	13144354	13145619	.	-	.	ID=g16958;
OX377615.1_Thelaira_solivaga_genome_assembly,_chromosome:_X	AUGUSTUS	mRNA	13144354	13145619	0.69	-	.	ID=g16958.t1;Parent=g16958;
OX377615.1_Thelaira_solivaga_genome_assembly,_chromosome:_X	AUGUSTUS	stop_codon	13144354	13144356	.	-	0	ID=g16958.t1.stop1;Parent=g16958.t1;
OX377615.1_Thelaira_solivaga_genome_assembly,_chromosome:_X	AUGUSTUS	CDS	13144354	13144811	0.88	-	2	ID=g16958.t1.CDS1;Parent=g16958.t1;
OX377615.1_Thelaira_solivaga_genome_assembly,_chromosome:_X	AUGUSTUS	exon	13144354	13144811	.	-	.	ID=g16958.t1.exon1;Parent=g16958.t1;
OX377615.1_Thelaira_solivaga_genome_assembly,_chromosome:_X	AUGUSTUS	intron	13144812	13145027	0.72	-	.	ID=g16958.t1.intron1;Parent=g16958.t1;
OX377615.1_Thelaira_solivaga_genome_assembly,_chromosome:_X	AUGUSTUS	CDS	13145028	13145619	0.77	-	0	ID=g16958.t1.CDS2;Parent=g16958.t1;
OX377615.1_Thelaira_solivaga_genome_assembly,_chromosome:_X	AUGUSTUS	exon	13145028	13145619	.	-	.	ID=g16958.t1.exon2;Parent=g16958.t1;
OX377615.1_Thelaira_solivaga_genome_assembly,_chromosome:_X	AUGUSTUS	start_codon	13145617	13145619	.	-	0	ID=g16958.t1.start1;Parent=g16958.t1;
OX377615.1_Thelaira_solivaga_genome_assembly,_chromosome:_X	AUGUSTUS	gene	13144354	13145707	.	-	.	ID=g16959;
OX377615.1_Thelaira_solivaga_genome_assembly,_chromosome:_X	AUGUSTUS	mRNA	13144354	13145707	0.6	-	.	ID=g16959.t1;Parent=g16959;
OX377615.1_Thelaira_solivaga_genome_assembly,_chromosome:_X	AUGUSTUS	stop_codon	13144354	13144356	.	-	0	ID=g16959.t1.stop1;Parent=g16959.t1;
OX377615.1_Thelaira_solivaga_genome_assembly,_chromosome:_X	AUGUSTUS	CDS	13144354	13144780	0.76	-	1	ID=g16959.t1.CDS1;Parent=g16959.t1;
OX377615.1_Thelaira_solivaga_genome_assembly,_chromosome:_X	AUGUSTUS	exon	13144354	13144780	.	-	.	ID=g16959.t1.exon1;Parent=g16959.t1;
OX377615.1_Thelaira_solivaga_genome_assembly,_chromosome:_X	AUGUSTUS	intron	13144781	13145597	0.67	-	.	ID=g16959.t1.intron1;Parent=g16959.t1;
OX377615.1_Thelaira_solivaga_genome_assembly,_chromosome:_X	AUGUSTUS	CDS	13145598	13145707	0.65	-	0	ID=g16959.t1.CDS2;Parent=g16959.t1;
OX377615.1_Thelaira_solivaga_genome_assembly,_chromosome:_X	AUGUSTUS	exon	13145598	13145707	.	-	.	ID=g16959.t1.exon2;Parent=g16959.t1;
OX377615.1_Thelaira_solivaga_genome_assembly,_chromosome:_X	AUGUSTUS	start_codon	13145705	13145707	.	-	0	ID=g16959.t1.start1;Parent=g16959.t1;
OX377615.1_Thelaira_solivaga_genome_assembly,_chromosome:_X	AUGUSTUS	gene	13146673	13147035	.	-	.	ID=g16960;
OX377615.1_Thelaira_solivaga_genome_assembly,_chromosome:_X	AUGUSTUS	mRNA	13146673	13147035	0.68	-	.	ID=g16960.t1;Parent=g16960;
OX377615.1_Thelaira_solivaga_genome_assembly,_chromosome:_X	AUGUSTUS	stop_codon	13146673	13146675	.	-	0	ID=g16960.t1.stop1;Parent=g16960.t1;
OX377615.1_Thelaira_solivaga_genome_assembly,_chromosome:_X	AUGUSTUS	CDS	13146673	13147035	0.68	-	0	ID=g16960.t1.CDS1;Parent=g16960.t1;
OX377615.1_Thelaira_solivaga_genome_assembly,_chromosome:_X	AUGUSTUS	exon	13146673	13147035	.	-	.	ID=g16960.t1.exon1;Parent=g16960.t1;
OX377615.1_Thelaira_solivaga_genome_assembly,_chromosome:_X	AUGUSTUS	start_codon	13147033	13147035	.	-	0	ID=g16960.t1.start1;Parent=g16960.t1;
OX377615.1_Thelaira_solivaga_genome_assembly,_chromosome:_X	AUGUSTUS	mRNA	13146673	13146981	0.34	-	.	ID=g16960.t2;Parent=g16960;
OX377615.1_Thelaira_solivaga_genome_assembly,_chromosome:_X	AUGUSTUS	stop_codon	13146673	13146675	.	-	0	ID=g16960.t2.stop1;Parent=g16960.t2;
OX377615.1_Thelaira_solivaga_genome_assembly,_chromosome:_X	AUGUSTUS	CDS	13146673	13146981	0.34	-	0	ID=g16960.t2.CDS1;Parent=g16960.t2;
OX377615.1_Thelaira_solivaga_genome_assembly,_chromosome:_X	AUGUSTUS	exon	13146673	13146981	.	-	.	ID=g16960.t2.exon1;Parent=g16960.t2;
OX377615.1_Thelaira_solivaga_genome_assembly,_chromosome:_X	AUGUSTUS	start_codon	13146979	13146981	.	-	0	ID=g16960.t2.start1;Parent=g16960.t2;
OX377615.1_Thelaira_solivaga_genome_assembly,_chromosome:_X	AUGUSTUS	gene	13147178	13147684	.	-	.	ID=g16961;
OX377615.1_Thelaira_solivaga_genome_assembly,_chromosome:_X	AUGUSTUS	mRNA	13147178	13147684	0.68	-	.	ID=g16961.t1;Parent=g16961;
OX377615.1_Thelaira_solivaga_genome_assembly,_chromosome:_X	AUGUSTUS	stop_codon	13147178	13147180	.	-	0	ID=g16961.t1.stop1;Parent=g16961.t1;
OX377615.1_Thelaira_solivaga_genome_assembly,_chromosome:_X	AUGUSTUS	CDS	13147178	13147684	0.68	-	0	ID=g16961.t1.CDS1;Parent=g16961.t1;
OX377615.1_Thelaira_solivaga_genome_assembly,_chromosome:_X	AUGUSTUS	exon	13147178	13147684	.	-	.	ID=g16961.t1.exon1;Parent=g16961.t1;
OX377615.1_Thelaira_solivaga_genome_assembly,_chromosome:_X	AUGUSTUS	start_codon	13147682	13147684	.	-	0	ID=g16961.t1.start1;Parent=g16961.t1;
OX377615.1_Thelaira_solivaga_genome_assembly,_chromosome:_X	AUGUSTUS	gene	13157305	13158096	.	-	.	ID=g16962;
OX377615.1_Thelaira_solivaga_genome_assembly,_chromosome:_X	AUGUSTUS	mRNA	13157305	13158096	1	-	.	ID=g16962.t1;Parent=g16962;
OX377615.1_Thelaira_solivaga_genome_assembly,_chromosome:_X	AUGUSTUS	stop_codon	13157305	13157307	.	-	0	ID=g16962.t1.stop1;Parent=g16962.t1;
OX377615.1_Thelaira_solivaga_genome_assembly,_chromosome:_X	AUGUSTUS	CDS	13157305	13157325	1	-	0	ID=g16962.t1.CDS1;Parent=g16962.t1;
OX377615.1_Thelaira_solivaga_genome_assembly,_chromosome:_X	AUGUSTUS	exon	13157305	13157325	.	-	.	ID=g16962.t1.exon1;Parent=g16962.t1;
OX377615.1_Thelaira_solivaga_genome_assembly,_chromosome:_X	AUGUSTUS	intron	13157326	13157508	1	-	.	ID=g16962.t1.intron1;Parent=g16962.t1;
OX377615.1_Thelaira_solivaga_genome_assembly,_chromosome:_X	AUGUSTUS	CDS	13157509	13157901	1	-	0	ID=g16962.t1.CDS2;Parent=g16962.t1;
OX377615.1_Thelaira_solivaga_genome_assembly,_chromosome:_X	AUGUSTUS	exon	13157509	13157901	.	-	.	ID=g16962.t1.exon2;Parent=g16962.t1;
OX377615.1_Thelaira_solivaga_genome_assembly,_chromosome:_X	AUGUSTUS	intron	13157902	13157961	1	-	.	ID=g16962.t1.intron2;Parent=g16962.t1;
OX377615.1_Thelaira_solivaga_genome_assembly,_chromosome:_X	AUGUSTUS	CDS	13157962	13158096	1	-	0	ID=g16962.t1.CDS3;Parent=g16962.t1;
OX377615.1_Thelaira_solivaga_genome_assembly,_chromosome:_X	AUGUSTUS	exon	13157962	13158096	.	-	.	ID=g16962.t1.exon3;Parent=g16962.t1;
OX377615.1_Thelaira_solivaga_genome_assembly,_chromosome:_X	AUGUSTUS	start_codon	13158094	13158096	.	-	0	ID=g16962.t1.start1;Parent=g16962.t1;
OX377615.1_Thelaira_solivaga_genome_assembly,_chromosome:_X	AUGUSTUS	gene	13160626	13161600	.	+	.	ID=g16963;
OX377615.1_Thelaira_solivaga_genome_assembly,_chromosome:_X	AUGUSTUS	mRNA	13160626	13161600	1	+	.	ID=g16963.t1;Parent=g16963;
OX377615.1_Thelaira_solivaga_genome_assembly,_chromosome:_X	AUGUSTUS	start_codon	13160626	13160628	.	+	0	ID=g16963.t1.start1;Parent=g16963.t1;
OX377615.1_Thelaira_solivaga_genome_assembly,_chromosome:_X	AUGUSTUS	CDS	13160626	13160652	1	+	0	ID=g16963.t1.CDS1;Parent=g16963.t1;
OX377615.1_Thelaira_solivaga_genome_assembly,_chromosome:_X	AUGUSTUS	exon	13160626	13160652	.	+	.	ID=g16963.t1.exon1;Parent=g16963.t1;
OX377615.1_Thelaira_solivaga_genome_assembly,_chromosome:_X	AUGUSTUS	intron	13160653	13160711	1	+	.	ID=g16963.t1.intron1;Parent=g16963.t1;
OX377615.1_Thelaira_solivaga_genome_assembly,_chromosome:_X	AUGUSTUS	CDS	13160712	13160900	1	+	0	ID=g16963.t1.CDS2;Parent=g16963.t1;
OX377615.1_Thelaira_solivaga_genome_assembly,_chromosome:_X	AUGUSTUS	exon	13160712	13160900	.	+	.	ID=g16963.t1.exon2;Parent=g16963.t1;
OX377615.1_Thelaira_solivaga_genome_assembly,_chromosome:_X	AUGUSTUS	intron	13160901	13160968	1	+	.	ID=g16963.t1.intron2;Parent=g16963.t1;
OX377615.1_Thelaira_solivaga_genome_assembly,_chromosome:_X	AUGUSTUS	CDS	13160969	13161175	1	+	0	ID=g16963.t1.CDS3;Parent=g16963.t1;
OX377615.1_Thelaira_solivaga_genome_assembly,_chromosome:_X	AUGUSTUS	exon	13160969	13161175	.	+	.	ID=g16963.t1.exon3;Parent=g16963.t1;
OX377615.1_Thelaira_solivaga_genome_assembly,_chromosome:_X	AUGUSTUS	intron	13161176	13161372	1	+	.	ID=g16963.t1.intron3;Parent=g16963.t1;
OX377615.1_Thelaira_solivaga_genome_assembly,_chromosome:_X	AUGUSTUS	CDS	13161373	13161600	1	+	0	ID=g16963.t1.CDS4;Parent=g16963.t1;
OX377615.1_Thelaira_solivaga_genome_assembly,_chromosome:_X	AUGUSTUS	exon	13161373	13161600	.	+	.	ID=g16963.t1.exon4;Parent=g16963.t1;
OX377615.1_Thelaira_solivaga_genome_assembly,_chromosome:_X	AUGUSTUS	stop_codon	13161598	13161600	.	+	0	ID=g16963.t1.stop1;Parent=g16963.t1;
OX377615.1_Thelaira_solivaga_genome_assembly,_chromosome:_X	AUGUSTUS	gene	13161994	13163267	.	-	.	ID=g16964;
OX377615.1_Thelaira_solivaga_genome_assembly,_chromosome:_X	AUGUSTUS	mRNA	13161994	13163267	1	-	.	ID=g16964.t1;Parent=g16964;
OX377615.1_Thelaira_solivaga_genome_assembly,_chromosome:_X	AUGUSTUS	stop_codon	13161994	13161996	.	-	0	ID=g16964.t1.stop1;Parent=g16964.t1;
OX377615.1_Thelaira_solivaga_genome_assembly,_chromosome:_X	AUGUSTUS	CDS	13161994	13162367	1	-	2	ID=g16964.t1.CDS1;Parent=g16964.t1;
OX377615.1_Thelaira_solivaga_genome_assembly,_chromosome:_X	AUGUSTUS	exon	13161994	13162367	.	-	.	ID=g16964.t1.exon1;Parent=g16964.t1;
OX377615.1_Thelaira_solivaga_genome_assembly,_chromosome:_X	AUGUSTUS	intron	13162368	13162440	1	-	.	ID=g16964.t1.intron1;Parent=g16964.t1;
OX377615.1_Thelaira_solivaga_genome_assembly,_chromosome:_X	AUGUSTUS	CDS	13162441	13162588	1	-	0	ID=g16964.t1.CDS2;Parent=g16964.t1;
OX377615.1_Thelaira_solivaga_genome_assembly,_chromosome:_X	AUGUSTUS	exon	13162441	13162588	.	-	.	ID=g16964.t1.exon2;Parent=g16964.t1;
OX377615.1_Thelaira_solivaga_genome_assembly,_chromosome:_X	AUGUSTUS	intron	13162589	13162657	1	-	.	ID=g16964.t1.intron2;Parent=g16964.t1;
OX377615.1_Thelaira_solivaga_genome_assembly,_chromosome:_X	AUGUSTUS	CDS	13162658	13162793	1	-	1	ID=g16964.t1.CDS3;Parent=g16964.t1;
OX377615.1_Thelaira_solivaga_genome_assembly,_chromosome:_X	AUGUSTUS	exon	13162658	13162793	.	-	.	ID=g16964.t1.exon3;Parent=g16964.t1;
OX377615.1_Thelaira_solivaga_genome_assembly,_chromosome:_X	AUGUSTUS	intron	13162794	13162851	1	-	.	ID=g16964.t1.intron3;Parent=g16964.t1;
OX377615.1_Thelaira_solivaga_genome_assembly,_chromosome:_X	AUGUSTUS	CDS	13162852	13163267	1	-	0	ID=g16964.t1.CDS4;Parent=g16964.t1;
OX377615.1_Thelaira_solivaga_genome_assembly,_chromosome:_X	AUGUSTUS	exon	13162852	13163267	.	-	.	ID=g16964.t1.exon4;Parent=g16964.t1;
OX377615.1_Thelaira_solivaga_genome_assembly,_chromosome:_X	AUGUSTUS	start_codon	13163265	13163267	.	-	0	ID=g16964.t1.start1;Parent=g16964.t1;
OX377615.1_Thelaira_solivaga_genome_assembly,_chromosome:_X	AUGUSTUS	gene	13173494	13175328	.	+	.	ID=g16965;
OX377615.1_Thelaira_solivaga_genome_assembly,_chromosome:_X	AUGUSTUS	mRNA	13173494	13175328	0.41	+	.	ID=g16965.t1;Parent=g16965;
OX377615.1_Thelaira_solivaga_genome_assembly,_chromosome:_X	AUGUSTUS	start_codon	13173494	13173496	.	+	0	ID=g16965.t1.start1;Parent=g16965.t1;
OX377615.1_Thelaira_solivaga_genome_assembly,_chromosome:_X	AUGUSTUS	CDS	13173494	13173884	0.54	+	0	ID=g16965.t1.CDS1;Parent=g16965.t1;
OX377615.1_Thelaira_solivaga_genome_assembly,_chromosome:_X	AUGUSTUS	exon	13173494	13173884	.	+	.	ID=g16965.t1.exon1;Parent=g16965.t1;
OX377615.1_Thelaira_solivaga_genome_assembly,_chromosome:_X	AUGUSTUS	intron	13173885	13173964	0.41	+	.	ID=g16965.t1.intron1;Parent=g16965.t1;
OX377615.1_Thelaira_solivaga_genome_assembly,_chromosome:_X	AUGUSTUS	CDS	13173965	13175328	0.41	+	2	ID=g16965.t1.CDS2;Parent=g16965.t1;
OX377615.1_Thelaira_solivaga_genome_assembly,_chromosome:_X	AUGUSTUS	exon	13173965	13175328	.	+	.	ID=g16965.t1.exon2;Parent=g16965.t1;
OX377615.1_Thelaira_solivaga_genome_assembly,_chromosome:_X	AUGUSTUS	stop_codon	13175326	13175328	.	+	0	ID=g16965.t1.stop1;Parent=g16965.t1;
OX377615.1_Thelaira_solivaga_genome_assembly,_chromosome:_X	AUGUSTUS	gene	13183538	13183867	.	+	.	ID=g16966;
OX377615.1_Thelaira_solivaga_genome_assembly,_chromosome:_X	AUGUSTUS	mRNA	13183538	13183867	1	+	.	ID=g16966.t1;Parent=g16966;
OX377615.1_Thelaira_solivaga_genome_assembly,_chromosome:_X	AUGUSTUS	start_codon	13183538	13183540	.	+	0	ID=g16966.t1.start1;Parent=g16966.t1;
OX377615.1_Thelaira_solivaga_genome_assembly,_chromosome:_X	AUGUSTUS	CDS	13183538	13183658	1	+	0	ID=g16966.t1.CDS1;Parent=g16966.t1;
OX377615.1_Thelaira_solivaga_genome_assembly,_chromosome:_X	AUGUSTUS	exon	13183538	13183658	.	+	.	ID=g16966.t1.exon1;Parent=g16966.t1;
OX377615.1_Thelaira_solivaga_genome_assembly,_chromosome:_X	AUGUSTUS	intron	13183659	13183703	1	+	.	ID=g16966.t1.intron1;Parent=g16966.t1;
OX377615.1_Thelaira_solivaga_genome_assembly,_chromosome:_X	AUGUSTUS	CDS	13183704	13183867	1	+	2	ID=g16966.t1.CDS2;Parent=g16966.t1;
OX377615.1_Thelaira_solivaga_genome_assembly,_chromosome:_X	AUGUSTUS	exon	13183704	13183867	.	+	.	ID=g16966.t1.exon2;Parent=g16966.t1;
OX377615.1_Thelaira_solivaga_genome_assembly,_chromosome:_X	AUGUSTUS	stop_codon	13183865	13183867	.	+	0	ID=g16966.t1.stop1;Parent=g16966.t1;
OX377615.1_Thelaira_solivaga_genome_assembly,_chromosome:_X	AUGUSTUS	gene	13196178	13196453	.	+	.	ID=g16967;
OX377615.1_Thelaira_solivaga_genome_assembly,_chromosome:_X	AUGUSTUS	mRNA	13196178	13196453	1	+	.	ID=g16967.t1;Parent=g16967;
OX377615.1_Thelaira_solivaga_genome_assembly,_chromosome:_X	AUGUSTUS	start_codon	13196178	13196180	.	+	0	ID=g16967.t1.start1;Parent=g16967.t1;
OX377615.1_Thelaira_solivaga_genome_assembly,_chromosome:_X	AUGUSTUS	CDS	13196178	13196453	1	+	0	ID=g16967.t1.CDS1;Parent=g16967.t1;
OX377615.1_Thelaira_solivaga_genome_assembly,_chromosome:_X	AUGUSTUS	exon	13196178	13196453	.	+	.	ID=g16967.t1.exon1;Parent=g16967.t1;
OX377615.1_Thelaira_solivaga_genome_assembly,_chromosome:_X	AUGUSTUS	stop_codon	13196451	13196453	.	+	0	ID=g16967.t1.stop1;Parent=g16967.t1;
OX377615.1_Thelaira_solivaga_genome_assembly,_chromosome:_X	AUGUSTUS	gene	13196594	13197790	.	+	.	ID=g16968;
OX377615.1_Thelaira_solivaga_genome_assembly,_chromosome:_X	AUGUSTUS	mRNA	13196594	13197790	0.85	+	.	ID=g16968.t1;Parent=g16968;
OX377615.1_Thelaira_solivaga_genome_assembly,_chromosome:_X	AUGUSTUS	start_codon	13196594	13196596	.	+	0	ID=g16968.t1.start1;Parent=g16968.t1;
OX377615.1_Thelaira_solivaga_genome_assembly,_chromosome:_X	AUGUSTUS	CDS	13196594	13197790	0.85	+	0	ID=g16968.t1.CDS1;Parent=g16968.t1;
OX377615.1_Thelaira_solivaga_genome_assembly,_chromosome:_X	AUGUSTUS	exon	13196594	13197790	.	+	.	ID=g16968.t1.exon1;Parent=g16968.t1;
OX377615.1_Thelaira_solivaga_genome_assembly,_chromosome:_X	AUGUSTUS	stop_codon	13197788	13197790	.	+	0	ID=g16968.t1.stop1;Parent=g16968.t1;
OX377615.1_Thelaira_solivaga_genome_assembly,_chromosome:_X	AUGUSTUS	gene	13197986	13199097	.	+	.	ID=g16969;
OX377615.1_Thelaira_solivaga_genome_assembly,_chromosome:_X	AUGUSTUS	mRNA	13197986	13199097	0.87	+	.	ID=g16969.t1;Parent=g16969;
OX377615.1_Thelaira_solivaga_genome_assembly,_chromosome:_X	AUGUSTUS	start_codon	13197986	13197988	.	+	0	ID=g16969.t1.start1;Parent=g16969.t1;
OX377615.1_Thelaira_solivaga_genome_assembly,_chromosome:_X	AUGUSTUS	CDS	13197986	13199023	0.87	+	0	ID=g16969.t1.CDS1;Parent=g16969.t1;
OX377615.1_Thelaira_solivaga_genome_assembly,_chromosome:_X	AUGUSTUS	exon	13197986	13199023	.	+	.	ID=g16969.t1.exon1;Parent=g16969.t1;
OX377615.1_Thelaira_solivaga_genome_assembly,_chromosome:_X	AUGUSTUS	intron	13199024	13199082	1	+	.	ID=g16969.t1.intron1;Parent=g16969.t1;
OX377615.1_Thelaira_solivaga_genome_assembly,_chromosome:_X	AUGUSTUS	CDS	13199083	13199097	1	+	0	ID=g16969.t1.CDS2;Parent=g16969.t1;
OX377615.1_Thelaira_solivaga_genome_assembly,_chromosome:_X	AUGUSTUS	exon	13199083	13199097	.	+	.	ID=g16969.t1.exon2;Parent=g16969.t1;
OX377615.1_Thelaira_solivaga_genome_assembly,_chromosome:_X	AUGUSTUS	stop_codon	13199095	13199097	.	+	0	ID=g16969.t1.stop1;Parent=g16969.t1;
OX377615.1_Thelaira_solivaga_genome_assembly,_chromosome:_X	AUGUSTUS	gene	13199180	13199846	.	+	.	ID=g16970;
OX377615.1_Thelaira_solivaga_genome_assembly,_chromosome:_X	AUGUSTUS	mRNA	13199180	13199846	0.65	+	.	ID=g16970.t1;Parent=g16970;
OX377615.1_Thelaira_solivaga_genome_assembly,_chromosome:_X	AUGUSTUS	start_codon	13199180	13199182	.	+	0	ID=g16970.t1.start1;Parent=g16970.t1;
OX377615.1_Thelaira_solivaga_genome_assembly,_chromosome:_X	AUGUSTUS	CDS	13199180	13199683	0.82	+	0	ID=g16970.t1.CDS1;Parent=g16970.t1;
OX377615.1_Thelaira_solivaga_genome_assembly,_chromosome:_X	AUGUSTUS	exon	13199180	13199683	.	+	.	ID=g16970.t1.exon1;Parent=g16970.t1;
OX377615.1_Thelaira_solivaga_genome_assembly,_chromosome:_X	AUGUSTUS	intron	13199684	13199798	0.65	+	.	ID=g16970.t1.intron1;Parent=g16970.t1;
OX377615.1_Thelaira_solivaga_genome_assembly,_chromosome:_X	AUGUSTUS	CDS	13199799	13199846	0.8	+	0	ID=g16970.t1.CDS2;Parent=g16970.t1;
OX377615.1_Thelaira_solivaga_genome_assembly,_chromosome:_X	AUGUSTUS	exon	13199799	13199846	.	+	.	ID=g16970.t1.exon2;Parent=g16970.t1;
OX377615.1_Thelaira_solivaga_genome_assembly,_chromosome:_X	AUGUSTUS	stop_codon	13199844	13199846	.	+	0	ID=g16970.t1.stop1;Parent=g16970.t1;
OX377615.1_Thelaira_solivaga_genome_assembly,_chromosome:_X	AUGUSTUS	mRNA	13199180	13199669	0.71	+	.	ID=g16970.t2;Parent=g16970;
OX377615.1_Thelaira_solivaga_genome_assembly,_chromosome:_X	AUGUSTUS	start_codon	13199180	13199182	.	+	0	ID=g16970.t2.start1;Parent=g16970.t2;
OX377615.1_Thelaira_solivaga_genome_assembly,_chromosome:_X	AUGUSTUS	CDS	13199180	13199542	0.74	+	0	ID=g16970.t2.CDS1;Parent=g16970.t2;
OX377615.1_Thelaira_solivaga_genome_assembly,_chromosome:_X	AUGUSTUS	exon	13199180	13199542	.	+	.	ID=g16970.t2.exon1;Parent=g16970.t2;
OX377615.1_Thelaira_solivaga_genome_assembly,_chromosome:_X	AUGUSTUS	intron	13199543	13199591	0.71	+	.	ID=g16970.t2.intron1;Parent=g16970.t2;
OX377615.1_Thelaira_solivaga_genome_assembly,_chromosome:_X	AUGUSTUS	CDS	13199592	13199669	0.74	+	0	ID=g16970.t2.CDS2;Parent=g16970.t2;
OX377615.1_Thelaira_solivaga_genome_assembly,_chromosome:_X	AUGUSTUS	exon	13199592	13199669	.	+	.	ID=g16970.t2.exon2;Parent=g16970.t2;
OX377615.1_Thelaira_solivaga_genome_assembly,_chromosome:_X	AUGUSTUS	stop_codon	13199667	13199669	.	+	0	ID=g16970.t2.stop1;Parent=g16970.t2;
OX377615.1_Thelaira_solivaga_genome_assembly,_chromosome:_X	AUGUSTUS	gene	13200159	13200644	.	+	.	ID=g16971;
OX377615.1_Thelaira_solivaga_genome_assembly,_chromosome:_X	AUGUSTUS	mRNA	13200159	13200644	0.93	+	.	ID=g16971.t1;Parent=g16971;
OX377615.1_Thelaira_solivaga_genome_assembly,_chromosome:_X	AUGUSTUS	start_codon	13200159	13200161	.	+	0	ID=g16971.t1.start1;Parent=g16971.t1;
OX377615.1_Thelaira_solivaga_genome_assembly,_chromosome:_X	AUGUSTUS	CDS	13200159	13200644	0.93	+	0	ID=g16971.t1.CDS1;Parent=g16971.t1;
OX377615.1_Thelaira_solivaga_genome_assembly,_chromosome:_X	AUGUSTUS	exon	13200159	13200644	.	+	.	ID=g16971.t1.exon1;Parent=g16971.t1;
OX377615.1_Thelaira_solivaga_genome_assembly,_chromosome:_X	AUGUSTUS	stop_codon	13200642	13200644	.	+	0	ID=g16971.t1.stop1;Parent=g16971.t1;
OX377615.1_Thelaira_solivaga_genome_assembly,_chromosome:_X	AUGUSTUS	gene	13201328	13201909	.	+	.	ID=g16972;
OX377615.1_Thelaira_solivaga_genome_assembly,_chromosome:_X	AUGUSTUS	mRNA	13201613	13201909	1	+	.	ID=g16972.t1;Parent=g16972;
OX377615.1_Thelaira_solivaga_genome_assembly,_chromosome:_X	AUGUSTUS	start_codon	13201613	13201615	.	+	0	ID=g16972.t1.start1;Parent=g16972.t1;
OX377615.1_Thelaira_solivaga_genome_assembly,_chromosome:_X	AUGUSTUS	CDS	13201613	13201909	1	+	0	ID=g16972.t1.CDS1;Parent=g16972.t1;
OX377615.1_Thelaira_solivaga_genome_assembly,_chromosome:_X	AUGUSTUS	exon	13201613	13201909	.	+	.	ID=g16972.t1.exon1;Parent=g16972.t1;
OX377615.1_Thelaira_solivaga_genome_assembly,_chromosome:_X	AUGUSTUS	stop_codon	13201907	13201909	.	+	0	ID=g16972.t1.stop1;Parent=g16972.t1;
OX377615.1_Thelaira_solivaga_genome_assembly,_chromosome:_X	AUGUSTUS	mRNA	13201328	13201909	0.99	+	.	ID=g16972.t2;Parent=g16972;
OX377615.1_Thelaira_solivaga_genome_assembly,_chromosome:_X	AUGUSTUS	start_codon	13201328	13201330	.	+	0	ID=g16972.t2.start1;Parent=g16972.t2;
OX377615.1_Thelaira_solivaga_genome_assembly,_chromosome:_X	AUGUSTUS	CDS	13201328	13201909	0.99	+	0	ID=g16972.t2.CDS1;Parent=g16972.t2;
OX377615.1_Thelaira_solivaga_genome_assembly,_chromosome:_X	AUGUSTUS	exon	13201328	13201909	.	+	.	ID=g16972.t2.exon1;Parent=g16972.t2;
OX377615.1_Thelaira_solivaga_genome_assembly,_chromosome:_X	AUGUSTUS	stop_codon	13201907	13201909	.	+	0	ID=g16972.t2.stop1;Parent=g16972.t2;
OX377615.1_Thelaira_solivaga_genome_assembly,_chromosome:_X	AUGUSTUS	gene	13202217	13203494	.	+	.	ID=g16973;
OX377615.1_Thelaira_solivaga_genome_assembly,_chromosome:_X	AUGUSTUS	mRNA	13202217	13203494	1	+	.	ID=g16973.t1;Parent=g16973;
OX377615.1_Thelaira_solivaga_genome_assembly,_chromosome:_X	AUGUSTUS	start_codon	13202217	13202219	.	+	0	ID=g16973.t1.start1;Parent=g16973.t1;
OX377615.1_Thelaira_solivaga_genome_assembly,_chromosome:_X	AUGUSTUS	CDS	13202217	13203494	1	+	0	ID=g16973.t1.CDS1;Parent=g16973.t1;
OX377615.1_Thelaira_solivaga_genome_assembly,_chromosome:_X	AUGUSTUS	exon	13202217	13203494	.	+	.	ID=g16973.t1.exon1;Parent=g16973.t1;
OX377615.1_Thelaira_solivaga_genome_assembly,_chromosome:_X	AUGUSTUS	stop_codon	13203492	13203494	.	+	0	ID=g16973.t1.stop1;Parent=g16973.t1;
OX377615.1_Thelaira_solivaga_genome_assembly,_chromosome:_X	AUGUSTUS	gene	13241851	13249346	.	+	.	ID=g16974;
OX377615.1_Thelaira_solivaga_genome_assembly,_chromosome:_X	AUGUSTUS	mRNA	13241851	13249346	0.26	+	.	ID=g16974.t1;Parent=g16974;
OX377615.1_Thelaira_solivaga_genome_assembly,_chromosome:_X	AUGUSTUS	start_codon	13241851	13241853	.	+	0	ID=g16974.t1.start1;Parent=g16974.t1;
OX377615.1_Thelaira_solivaga_genome_assembly,_chromosome:_X	AUGUSTUS	CDS	13241851	13241967	0.54	+	0	ID=g16974.t1.CDS1;Parent=g16974.t1;
OX377615.1_Thelaira_solivaga_genome_assembly,_chromosome:_X	AUGUSTUS	exon	13241851	13241967	.	+	.	ID=g16974.t1.exon1;Parent=g16974.t1;
OX377615.1_Thelaira_solivaga_genome_assembly,_chromosome:_X	AUGUSTUS	intron	13241968	13247255	0.58	+	.	ID=g16974.t1.intron1;Parent=g16974.t1;
OX377615.1_Thelaira_solivaga_genome_assembly,_chromosome:_X	AUGUSTUS	CDS	13247256	13247373	0.93	+	0	ID=g16974.t1.CDS2;Parent=g16974.t1;
OX377615.1_Thelaira_solivaga_genome_assembly,_chromosome:_X	AUGUSTUS	exon	13247256	13247373	.	+	.	ID=g16974.t1.exon2;Parent=g16974.t1;
OX377615.1_Thelaira_solivaga_genome_assembly,_chromosome:_X	AUGUSTUS	intron	13247374	13247431	1	+	.	ID=g16974.t1.intron2;Parent=g16974.t1;
OX377615.1_Thelaira_solivaga_genome_assembly,_chromosome:_X	AUGUSTUS	CDS	13247432	13247572	1	+	2	ID=g16974.t1.CDS3;Parent=g16974.t1;
OX377615.1_Thelaira_solivaga_genome_assembly,_chromosome:_X	AUGUSTUS	exon	13247432	13247572	.	+	.	ID=g16974.t1.exon3;Parent=g16974.t1;
OX377615.1_Thelaira_solivaga_genome_assembly,_chromosome:_X	AUGUSTUS	intron	13247573	13247648	1	+	.	ID=g16974.t1.intron3;Parent=g16974.t1;
OX377615.1_Thelaira_solivaga_genome_assembly,_chromosome:_X	AUGUSTUS	CDS	13247649	13247803	1	+	2	ID=g16974.t1.CDS4;Parent=g16974.t1;
OX377615.1_Thelaira_solivaga_genome_assembly,_chromosome:_X	AUGUSTUS	exon	13247649	13247803	.	+	.	ID=g16974.t1.exon4;Parent=g16974.t1;
OX377615.1_Thelaira_solivaga_genome_assembly,_chromosome:_X	AUGUSTUS	intron	13247804	13247885	1	+	.	ID=g16974.t1.intron4;Parent=g16974.t1;
OX377615.1_Thelaira_solivaga_genome_assembly,_chromosome:_X	AUGUSTUS	CDS	13247886	13248007	1	+	0	ID=g16974.t1.CDS5;Parent=g16974.t1;
OX377615.1_Thelaira_solivaga_genome_assembly,_chromosome:_X	AUGUSTUS	exon	13247886	13248007	.	+	.	ID=g16974.t1.exon5;Parent=g16974.t1;
OX377615.1_Thelaira_solivaga_genome_assembly,_chromosome:_X	AUGUSTUS	intron	13248008	13248064	1	+	.	ID=g16974.t1.intron5;Parent=g16974.t1;
OX377615.1_Thelaira_solivaga_genome_assembly,_chromosome:_X	AUGUSTUS	CDS	13248065	13248270	1	+	1	ID=g16974.t1.CDS6;Parent=g16974.t1;
OX377615.1_Thelaira_solivaga_genome_assembly,_chromosome:_X	AUGUSTUS	exon	13248065	13248270	.	+	.	ID=g16974.t1.exon6;Parent=g16974.t1;
OX377615.1_Thelaira_solivaga_genome_assembly,_chromosome:_X	AUGUSTUS	intron	13248271	13248348	1	+	.	ID=g16974.t1.intron6;Parent=g16974.t1;
OX377615.1_Thelaira_solivaga_genome_assembly,_chromosome:_X	AUGUSTUS	CDS	13248349	13248551	1	+	2	ID=g16974.t1.CDS7;Parent=g16974.t1;
OX377615.1_Thelaira_solivaga_genome_assembly,_chromosome:_X	AUGUSTUS	exon	13248349	13248551	.	+	.	ID=g16974.t1.exon7;Parent=g16974.t1;
OX377615.1_Thelaira_solivaga_genome_assembly,_chromosome:_X	AUGUSTUS	intron	13248552	13248644	1	+	.	ID=g16974.t1.intron7;Parent=g16974.t1;
OX377615.1_Thelaira_solivaga_genome_assembly,_chromosome:_X	AUGUSTUS	CDS	13248645	13248792	1	+	0	ID=g16974.t1.CDS8;Parent=g16974.t1;
OX377615.1_Thelaira_solivaga_genome_assembly,_chromosome:_X	AUGUSTUS	exon	13248645	13248792	.	+	.	ID=g16974.t1.exon8;Parent=g16974.t1;
OX377615.1_Thelaira_solivaga_genome_assembly,_chromosome:_X	AUGUSTUS	intron	13248793	13248857	1	+	.	ID=g16974.t1.intron8;Parent=g16974.t1;
OX377615.1_Thelaira_solivaga_genome_assembly,_chromosome:_X	AUGUSTUS	CDS	13248858	13248964	1	+	2	ID=g16974.t1.CDS9;Parent=g16974.t1;
OX377615.1_Thelaira_solivaga_genome_assembly,_chromosome:_X	AUGUSTUS	exon	13248858	13248964	.	+	.	ID=g16974.t1.exon9;Parent=g16974.t1;
OX377615.1_Thelaira_solivaga_genome_assembly,_chromosome:_X	AUGUSTUS	intron	13248965	13249016	1	+	.	ID=g16974.t1.intron9;Parent=g16974.t1;
OX377615.1_Thelaira_solivaga_genome_assembly,_chromosome:_X	AUGUSTUS	CDS	13249017	13249057	1	+	0	ID=g16974.t1.CDS10;Parent=g16974.t1;
OX377615.1_Thelaira_solivaga_genome_assembly,_chromosome:_X	AUGUSTUS	exon	13249017	13249057	.	+	.	ID=g16974.t1.exon10;Parent=g16974.t1;
OX377615.1_Thelaira_solivaga_genome_assembly,_chromosome:_X	AUGUSTUS	intron	13249058	13249120	0.51	+	.	ID=g16974.t1.intron10;Parent=g16974.t1;
OX377615.1_Thelaira_solivaga_genome_assembly,_chromosome:_X	AUGUSTUS	CDS	13249121	13249346	0.51	+	1	ID=g16974.t1.CDS11;Parent=g16974.t1;
OX377615.1_Thelaira_solivaga_genome_assembly,_chromosome:_X	AUGUSTUS	exon	13249121	13249346	.	+	.	ID=g16974.t1.exon11;Parent=g16974.t1;
OX377615.1_Thelaira_solivaga_genome_assembly,_chromosome:_X	AUGUSTUS	stop_codon	13249344	13249346	.	+	0	ID=g16974.t1.stop1;Parent=g16974.t1;
OX377615.1_Thelaira_solivaga_genome_assembly,_chromosome:_X	AUGUSTUS	mRNA	13241851	13249346	0.43	+	.	ID=g16974.t2;Parent=g16974;
OX377615.1_Thelaira_solivaga_genome_assembly,_chromosome:_X	AUGUSTUS	start_codon	13241851	13241853	.	+	0	ID=g16974.t2.start1;Parent=g16974.t2;
OX377615.1_Thelaira_solivaga_genome_assembly,_chromosome:_X	AUGUSTUS	CDS	13241851	13241967	0.44	+	0	ID=g16974.t2.CDS1;Parent=g16974.t2;
OX377615.1_Thelaira_solivaga_genome_assembly,_chromosome:_X	AUGUSTUS	exon	13241851	13241967	.	+	.	ID=g16974.t2.exon1;Parent=g16974.t2;
OX377615.1_Thelaira_solivaga_genome_assembly,_chromosome:_X	AUGUSTUS	intron	13241968	13247255	0.49	+	.	ID=g16974.t2.intron1;Parent=g16974.t2;
OX377615.1_Thelaira_solivaga_genome_assembly,_chromosome:_X	AUGUSTUS	CDS	13247256	13247373	0.84	+	0	ID=g16974.t2.CDS2;Parent=g16974.t2;
OX377615.1_Thelaira_solivaga_genome_assembly,_chromosome:_X	AUGUSTUS	exon	13247256	13247373	.	+	.	ID=g16974.t2.exon2;Parent=g16974.t2;
OX377615.1_Thelaira_solivaga_genome_assembly,_chromosome:_X	AUGUSTUS	intron	13247374	13247431	1	+	.	ID=g16974.t2.intron2;Parent=g16974.t2;
OX377615.1_Thelaira_solivaga_genome_assembly,_chromosome:_X	AUGUSTUS	CDS	13247432	13247572	1	+	2	ID=g16974.t2.CDS3;Parent=g16974.t2;
OX377615.1_Thelaira_solivaga_genome_assembly,_chromosome:_X	AUGUSTUS	exon	13247432	13247572	.	+	.	ID=g16974.t2.exon3;Parent=g16974.t2;
OX377615.1_Thelaira_solivaga_genome_assembly,_chromosome:_X	AUGUSTUS	intron	13247573	13247648	1	+	.	ID=g16974.t2.intron3;Parent=g16974.t2;
OX377615.1_Thelaira_solivaga_genome_assembly,_chromosome:_X	AUGUSTUS	CDS	13247649	13247803	1	+	2	ID=g16974.t2.CDS4;Parent=g16974.t2;
OX377615.1_Thelaira_solivaga_genome_assembly,_chromosome:_X	AUGUSTUS	exon	13247649	13247803	.	+	.	ID=g16974.t2.exon4;Parent=g16974.t2;
OX377615.1_Thelaira_solivaga_genome_assembly,_chromosome:_X	AUGUSTUS	intron	13247804	13247885	1	+	.	ID=g16974.t2.intron4;Parent=g16974.t2;
OX377615.1_Thelaira_solivaga_genome_assembly,_chromosome:_X	AUGUSTUS	CDS	13247886	13248007	1	+	0	ID=g16974.t2.CDS5;Parent=g16974.t2;
OX377615.1_Thelaira_solivaga_genome_assembly,_chromosome:_X	AUGUSTUS	exon	13247886	13248007	.	+	.	ID=g16974.t2.exon5;Parent=g16974.t2;
OX377615.1_Thelaira_solivaga_genome_assembly,_chromosome:_X	AUGUSTUS	intron	13248008	13248064	1	+	.	ID=g16974.t2.intron5;Parent=g16974.t2;
OX377615.1_Thelaira_solivaga_genome_assembly,_chromosome:_X	AUGUSTUS	CDS	13248065	13248270	1	+	1	ID=g16974.t2.CDS6;Parent=g16974.t2;
OX377615.1_Thelaira_solivaga_genome_assembly,_chromosome:_X	AUGUSTUS	exon	13248065	13248270	.	+	.	ID=g16974.t2.exon6;Parent=g16974.t2;
OX377615.1_Thelaira_solivaga_genome_assembly,_chromosome:_X	AUGUSTUS	intron	13248271	13248348	1	+	.	ID=g16974.t2.intron6;Parent=g16974.t2;
OX377615.1_Thelaira_solivaga_genome_assembly,_chromosome:_X	AUGUSTUS	CDS	13248349	13248551	1	+	2	ID=g16974.t2.CDS7;Parent=g16974.t2;
OX377615.1_Thelaira_solivaga_genome_assembly,_chromosome:_X	AUGUSTUS	exon	13248349	13248551	.	+	.	ID=g16974.t2.exon7;Parent=g16974.t2;
OX377615.1_Thelaira_solivaga_genome_assembly,_chromosome:_X	AUGUSTUS	intron	13248552	13248644	1	+	.	ID=g16974.t2.intron7;Parent=g16974.t2;
OX377615.1_Thelaira_solivaga_genome_assembly,_chromosome:_X	AUGUSTUS	CDS	13248645	13248792	1	+	0	ID=g16974.t2.CDS8;Parent=g16974.t2;
OX377615.1_Thelaira_solivaga_genome_assembly,_chromosome:_X	AUGUSTUS	exon	13248645	13248792	.	+	.	ID=g16974.t2.exon8;Parent=g16974.t2;
OX377615.1_Thelaira_solivaga_genome_assembly,_chromosome:_X	AUGUSTUS	intron	13248793	13248857	1	+	.	ID=g16974.t2.intron8;Parent=g16974.t2;
OX377615.1_Thelaira_solivaga_genome_assembly,_chromosome:_X	AUGUSTUS	CDS	13248858	13248964	1	+	2	ID=g16974.t2.CDS9;Parent=g16974.t2;
OX377615.1_Thelaira_solivaga_genome_assembly,_chromosome:_X	AUGUSTUS	exon	13248858	13248964	.	+	.	ID=g16974.t2.exon9;Parent=g16974.t2;
OX377615.1_Thelaira_solivaga_genome_assembly,_chromosome:_X	AUGUSTUS	intron	13248965	13249016	1	+	.	ID=g16974.t2.intron9;Parent=g16974.t2;
OX377615.1_Thelaira_solivaga_genome_assembly,_chromosome:_X	AUGUSTUS	CDS	13249017	13249059	0.95	+	0	ID=g16974.t2.CDS10;Parent=g16974.t2;
OX377615.1_Thelaira_solivaga_genome_assembly,_chromosome:_X	AUGUSTUS	exon	13249017	13249059	.	+	.	ID=g16974.t2.exon10;Parent=g16974.t2;
OX377615.1_Thelaira_solivaga_genome_assembly,_chromosome:_X	AUGUSTUS	intron	13249060	13249230	0.95	+	.	ID=g16974.t2.intron10;Parent=g16974.t2;
OX377615.1_Thelaira_solivaga_genome_assembly,_chromosome:_X	AUGUSTUS	CDS	13249231	13249346	0.95	+	2	ID=g16974.t2.CDS11;Parent=g16974.t2;
OX377615.1_Thelaira_solivaga_genome_assembly,_chromosome:_X	AUGUSTUS	exon	13249231	13249346	.	+	.	ID=g16974.t2.exon11;Parent=g16974.t2;
OX377615.1_Thelaira_solivaga_genome_assembly,_chromosome:_X	AUGUSTUS	stop_codon	13249344	13249346	.	+	0	ID=g16974.t2.stop1;Parent=g16974.t2;
OX377615.1_Thelaira_solivaga_genome_assembly,_chromosome:_X	AUGUSTUS	gene	13250763	13252698	.	+	.	ID=g16975;
OX377615.1_Thelaira_solivaga_genome_assembly,_chromosome:_X	AUGUSTUS	mRNA	13250763	13252698	0.85	+	.	ID=g16975.t1;Parent=g16975;
OX377615.1_Thelaira_solivaga_genome_assembly,_chromosome:_X	AUGUSTUS	start_codon	13250763	13250765	.	+	0	ID=g16975.t1.start1;Parent=g16975.t1;
OX377615.1_Thelaira_solivaga_genome_assembly,_chromosome:_X	AUGUSTUS	CDS	13250763	13251429	0.85	+	0	ID=g16975.t1.CDS1;Parent=g16975.t1;
OX377615.1_Thelaira_solivaga_genome_assembly,_chromosome:_X	AUGUSTUS	exon	13250763	13251429	.	+	.	ID=g16975.t1.exon1;Parent=g16975.t1;
OX377615.1_Thelaira_solivaga_genome_assembly,_chromosome:_X	AUGUSTUS	intron	13251430	13252168	1	+	.	ID=g16975.t1.intron1;Parent=g16975.t1;
OX377615.1_Thelaira_solivaga_genome_assembly,_chromosome:_X	AUGUSTUS	CDS	13252169	13252698	1	+	2	ID=g16975.t1.CDS2;Parent=g16975.t1;
OX377615.1_Thelaira_solivaga_genome_assembly,_chromosome:_X	AUGUSTUS	exon	13252169	13252698	.	+	.	ID=g16975.t1.exon2;Parent=g16975.t1;
OX377615.1_Thelaira_solivaga_genome_assembly,_chromosome:_X	AUGUSTUS	stop_codon	13252696	13252698	.	+	0	ID=g16975.t1.stop1;Parent=g16975.t1;
OX377615.1_Thelaira_solivaga_genome_assembly,_chromosome:_X	AUGUSTUS	gene	13253305	13253709	.	+	.	ID=g16976;
OX377615.1_Thelaira_solivaga_genome_assembly,_chromosome:_X	AUGUSTUS	mRNA	13253305	13253709	1	+	.	ID=g16976.t1;Parent=g16976;
OX377615.1_Thelaira_solivaga_genome_assembly,_chromosome:_X	AUGUSTUS	start_codon	13253305	13253307	.	+	0	ID=g16976.t1.start1;Parent=g16976.t1;
OX377615.1_Thelaira_solivaga_genome_assembly,_chromosome:_X	AUGUSTUS	CDS	13253305	13253709	1	+	0	ID=g16976.t1.CDS1;Parent=g16976.t1;
OX377615.1_Thelaira_solivaga_genome_assembly,_chromosome:_X	AUGUSTUS	exon	13253305	13253709	.	+	.	ID=g16976.t1.exon1;Parent=g16976.t1;
OX377615.1_Thelaira_solivaga_genome_assembly,_chromosome:_X	AUGUSTUS	stop_codon	13253707	13253709	.	+	0	ID=g16976.t1.stop1;Parent=g16976.t1;
OX377615.1_Thelaira_solivaga_genome_assembly,_chromosome:_X	AUGUSTUS	gene	13254027	13254967	.	+	.	ID=g16977;
OX377615.1_Thelaira_solivaga_genome_assembly,_chromosome:_X	AUGUSTUS	mRNA	13254027	13254967	0.48	+	.	ID=g16977.t1;Parent=g16977;
OX377615.1_Thelaira_solivaga_genome_assembly,_chromosome:_X	AUGUSTUS	start_codon	13254027	13254029	.	+	0	ID=g16977.t1.start1;Parent=g16977.t1;
OX377615.1_Thelaira_solivaga_genome_assembly,_chromosome:_X	AUGUSTUS	CDS	13254027	13254135	0.88	+	0	ID=g16977.t1.CDS1;Parent=g16977.t1;
OX377615.1_Thelaira_solivaga_genome_assembly,_chromosome:_X	AUGUSTUS	exon	13254027	13254135	.	+	.	ID=g16977.t1.exon1;Parent=g16977.t1;
OX377615.1_Thelaira_solivaga_genome_assembly,_chromosome:_X	AUGUSTUS	intron	13254136	13254421	0.67	+	.	ID=g16977.t1.intron1;Parent=g16977.t1;
OX377615.1_Thelaira_solivaga_genome_assembly,_chromosome:_X	AUGUSTUS	CDS	13254422	13254823	0.73	+	2	ID=g16977.t1.CDS2;Parent=g16977.t1;
OX377615.1_Thelaira_solivaga_genome_assembly,_chromosome:_X	AUGUSTUS	exon	13254422	13254823	.	+	.	ID=g16977.t1.exon2;Parent=g16977.t1;
OX377615.1_Thelaira_solivaga_genome_assembly,_chromosome:_X	AUGUSTUS	intron	13254824	13254935	0.68	+	.	ID=g16977.t1.intron2;Parent=g16977.t1;
OX377615.1_Thelaira_solivaga_genome_assembly,_chromosome:_X	AUGUSTUS	CDS	13254936	13254967	0.68	+	2	ID=g16977.t1.CDS3;Parent=g16977.t1;
OX377615.1_Thelaira_solivaga_genome_assembly,_chromosome:_X	AUGUSTUS	exon	13254936	13254967	.	+	.	ID=g16977.t1.exon3;Parent=g16977.t1;
OX377615.1_Thelaira_solivaga_genome_assembly,_chromosome:_X	AUGUSTUS	stop_codon	13254965	13254967	.	+	0	ID=g16977.t1.stop1;Parent=g16977.t1;
OX377615.1_Thelaira_solivaga_genome_assembly,_chromosome:_X	AUGUSTUS	gene	13255355	13255909	.	+	.	ID=g16978;
OX377615.1_Thelaira_solivaga_genome_assembly,_chromosome:_X	AUGUSTUS	mRNA	13255355	13255909	1	+	.	ID=g16978.t1;Parent=g16978;
OX377615.1_Thelaira_solivaga_genome_assembly,_chromosome:_X	AUGUSTUS	start_codon	13255355	13255357	.	+	0	ID=g16978.t1.start1;Parent=g16978.t1;
OX377615.1_Thelaira_solivaga_genome_assembly,_chromosome:_X	AUGUSTUS	CDS	13255355	13255909	1	+	0	ID=g16978.t1.CDS1;Parent=g16978.t1;
OX377615.1_Thelaira_solivaga_genome_assembly,_chromosome:_X	AUGUSTUS	exon	13255355	13255909	.	+	.	ID=g16978.t1.exon1;Parent=g16978.t1;
OX377615.1_Thelaira_solivaga_genome_assembly,_chromosome:_X	AUGUSTUS	stop_codon	13255907	13255909	.	+	0	ID=g16978.t1.stop1;Parent=g16978.t1;
OX377615.1_Thelaira_solivaga_genome_assembly,_chromosome:_X	AUGUSTUS	gene	13288065	13289525	.	+	.	ID=g16979;
OX377615.1_Thelaira_solivaga_genome_assembly,_chromosome:_X	AUGUSTUS	mRNA	13288065	13289525	1	+	.	ID=g16979.t1;Parent=g16979;
OX377615.1_Thelaira_solivaga_genome_assembly,_chromosome:_X	AUGUSTUS	start_codon	13288065	13288067	.	+	0	ID=g16979.t1.start1;Parent=g16979.t1;
OX377615.1_Thelaira_solivaga_genome_assembly,_chromosome:_X	AUGUSTUS	CDS	13288065	13289525	1	+	0	ID=g16979.t1.CDS1;Parent=g16979.t1;
OX377615.1_Thelaira_solivaga_genome_assembly,_chromosome:_X	AUGUSTUS	exon	13288065	13289525	.	+	.	ID=g16979.t1.exon1;Parent=g16979.t1;
OX377615.1_Thelaira_solivaga_genome_assembly,_chromosome:_X	AUGUSTUS	stop_codon	13289523	13289525	.	+	0	ID=g16979.t1.stop1;Parent=g16979.t1;
OX377615.1_Thelaira_solivaga_genome_assembly,_chromosome:_X	AUGUSTUS	gene	13294188	13294580	.	+	.	ID=g16980;
OX377615.1_Thelaira_solivaga_genome_assembly,_chromosome:_X	AUGUSTUS	mRNA	13294188	13294580	1	+	.	ID=g16980.t1;Parent=g16980;
OX377615.1_Thelaira_solivaga_genome_assembly,_chromosome:_X	AUGUSTUS	start_codon	13294188	13294190	.	+	0	ID=g16980.t1.start1;Parent=g16980.t1;
OX377615.1_Thelaira_solivaga_genome_assembly,_chromosome:_X	AUGUSTUS	CDS	13294188	13294580	1	+	0	ID=g16980.t1.CDS1;Parent=g16980.t1;
OX377615.1_Thelaira_solivaga_genome_assembly,_chromosome:_X	AUGUSTUS	exon	13294188	13294580	.	+	.	ID=g16980.t1.exon1;Parent=g16980.t1;
OX377615.1_Thelaira_solivaga_genome_assembly,_chromosome:_X	AUGUSTUS	stop_codon	13294578	13294580	.	+	0	ID=g16980.t1.stop1;Parent=g16980.t1;
OX377615.1_Thelaira_solivaga_genome_assembly,_chromosome:_X	AUGUSTUS	gene	13294830	13296167	.	+	.	ID=g16981;
OX377615.1_Thelaira_solivaga_genome_assembly,_chromosome:_X	AUGUSTUS	mRNA	13294830	13296167	0.84	+	.	ID=g16981.t1;Parent=g16981;
OX377615.1_Thelaira_solivaga_genome_assembly,_chromosome:_X	AUGUSTUS	start_codon	13294830	13294832	.	+	0	ID=g16981.t1.start1;Parent=g16981.t1;
OX377615.1_Thelaira_solivaga_genome_assembly,_chromosome:_X	AUGUSTUS	CDS	13294830	13296167	0.84	+	0	ID=g16981.t1.CDS1;Parent=g16981.t1;
OX377615.1_Thelaira_solivaga_genome_assembly,_chromosome:_X	AUGUSTUS	exon	13294830	13296167	.	+	.	ID=g16981.t1.exon1;Parent=g16981.t1;
OX377615.1_Thelaira_solivaga_genome_assembly,_chromosome:_X	AUGUSTUS	stop_codon	13296165	13296167	.	+	0	ID=g16981.t1.stop1;Parent=g16981.t1;
OX377615.1_Thelaira_solivaga_genome_assembly,_chromosome:_X	AUGUSTUS	gene	13296205	13296684	.	+	.	ID=g16982;
OX377615.1_Thelaira_solivaga_genome_assembly,_chromosome:_X	AUGUSTUS	mRNA	13296205	13296684	1	+	.	ID=g16982.t1;Parent=g16982;
OX377615.1_Thelaira_solivaga_genome_assembly,_chromosome:_X	AUGUSTUS	start_codon	13296205	13296207	.	+	0	ID=g16982.t1.start1;Parent=g16982.t1;
OX377615.1_Thelaira_solivaga_genome_assembly,_chromosome:_X	AUGUSTUS	CDS	13296205	13296319	1	+	0	ID=g16982.t1.CDS1;Parent=g16982.t1;
OX377615.1_Thelaira_solivaga_genome_assembly,_chromosome:_X	AUGUSTUS	exon	13296205	13296319	.	+	.	ID=g16982.t1.exon1;Parent=g16982.t1;
OX377615.1_Thelaira_solivaga_genome_assembly,_chromosome:_X	AUGUSTUS	intron	13296320	13296400	1	+	.	ID=g16982.t1.intron1;Parent=g16982.t1;
OX377615.1_Thelaira_solivaga_genome_assembly,_chromosome:_X	AUGUSTUS	CDS	13296401	13296684	1	+	2	ID=g16982.t1.CDS2;Parent=g16982.t1;
OX377615.1_Thelaira_solivaga_genome_assembly,_chromosome:_X	AUGUSTUS	exon	13296401	13296684	.	+	.	ID=g16982.t1.exon2;Parent=g16982.t1;
OX377615.1_Thelaira_solivaga_genome_assembly,_chromosome:_X	AUGUSTUS	stop_codon	13296682	13296684	.	+	0	ID=g16982.t1.stop1;Parent=g16982.t1;
OX377615.1_Thelaira_solivaga_genome_assembly,_chromosome:_X	AUGUSTUS	gene	13305952	13308462	.	+	.	ID=g16983;
OX377615.1_Thelaira_solivaga_genome_assembly,_chromosome:_X	AUGUSTUS	mRNA	13305952	13308462	0.8	+	.	ID=g16983.t1;Parent=g16983;
OX377615.1_Thelaira_solivaga_genome_assembly,_chromosome:_X	AUGUSTUS	start_codon	13305952	13305954	.	+	0	ID=g16983.t1.start1;Parent=g16983.t1;
OX377615.1_Thelaira_solivaga_genome_assembly,_chromosome:_X	AUGUSTUS	CDS	13305952	13306308	0.83	+	0	ID=g16983.t1.CDS1;Parent=g16983.t1;
OX377615.1_Thelaira_solivaga_genome_assembly,_chromosome:_X	AUGUSTUS	exon	13305952	13306308	.	+	.	ID=g16983.t1.exon1;Parent=g16983.t1;
OX377615.1_Thelaira_solivaga_genome_assembly,_chromosome:_X	AUGUSTUS	intron	13306309	13306368	0.83	+	.	ID=g16983.t1.intron1;Parent=g16983.t1;
OX377615.1_Thelaira_solivaga_genome_assembly,_chromosome:_X	AUGUSTUS	CDS	13306369	13306559	0.82	+	0	ID=g16983.t1.CDS2;Parent=g16983.t1;
OX377615.1_Thelaira_solivaga_genome_assembly,_chromosome:_X	AUGUSTUS	exon	13306369	13306559	.	+	.	ID=g16983.t1.exon2;Parent=g16983.t1;
OX377615.1_Thelaira_solivaga_genome_assembly,_chromosome:_X	AUGUSTUS	intron	13306560	13306631	0.83	+	.	ID=g16983.t1.intron2;Parent=g16983.t1;
OX377615.1_Thelaira_solivaga_genome_assembly,_chromosome:_X	AUGUSTUS	CDS	13306632	13308097	0.81	+	1	ID=g16983.t1.CDS3;Parent=g16983.t1;
OX377615.1_Thelaira_solivaga_genome_assembly,_chromosome:_X	AUGUSTUS	exon	13306632	13308097	.	+	.	ID=g16983.t1.exon3;Parent=g16983.t1;
OX377615.1_Thelaira_solivaga_genome_assembly,_chromosome:_X	AUGUSTUS	intron	13308098	13308178	0.98	+	.	ID=g16983.t1.intron3;Parent=g16983.t1;
OX377615.1_Thelaira_solivaga_genome_assembly,_chromosome:_X	AUGUSTUS	CDS	13308179	13308462	0.98	+	2	ID=g16983.t1.CDS4;Parent=g16983.t1;
OX377615.1_Thelaira_solivaga_genome_assembly,_chromosome:_X	AUGUSTUS	exon	13308179	13308462	.	+	.	ID=g16983.t1.exon4;Parent=g16983.t1;
OX377615.1_Thelaira_solivaga_genome_assembly,_chromosome:_X	AUGUSTUS	stop_codon	13308460	13308462	.	+	0	ID=g16983.t1.stop1;Parent=g16983.t1;
OX377615.1_Thelaira_solivaga_genome_assembly,_chromosome:_X	AUGUSTUS	gene	13329021	13332315	.	-	.	ID=g16984;
OX377615.1_Thelaira_solivaga_genome_assembly,_chromosome:_X	AUGUSTUS	mRNA	13329021	13331481	0.89	-	.	ID=g16984.t1;Parent=g16984;
OX377615.1_Thelaira_solivaga_genome_assembly,_chromosome:_X	AUGUSTUS	stop_codon	13329021	13329023	.	-	0	ID=g16984.t1.stop1;Parent=g16984.t1;
OX377615.1_Thelaira_solivaga_genome_assembly,_chromosome:_X	AUGUSTUS	CDS	13329021	13329058	0.99	-	2	ID=g16984.t1.CDS1;Parent=g16984.t1;
OX377615.1_Thelaira_solivaga_genome_assembly,_chromosome:_X	AUGUSTUS	exon	13329021	13329058	.	-	.	ID=g16984.t1.exon1;Parent=g16984.t1;
OX377615.1_Thelaira_solivaga_genome_assembly,_chromosome:_X	AUGUSTUS	intron	13329059	13329144	0.99	-	.	ID=g16984.t1.intron1;Parent=g16984.t1;
OX377615.1_Thelaira_solivaga_genome_assembly,_chromosome:_X	AUGUSTUS	CDS	13329145	13329957	0.99	-	2	ID=g16984.t1.CDS2;Parent=g16984.t1;
OX377615.1_Thelaira_solivaga_genome_assembly,_chromosome:_X	AUGUSTUS	exon	13329145	13329957	.	-	.	ID=g16984.t1.exon2;Parent=g16984.t1;
OX377615.1_Thelaira_solivaga_genome_assembly,_chromosome:_X	AUGUSTUS	intron	13329958	13330603	0.93	-	.	ID=g16984.t1.intron2;Parent=g16984.t1;
OX377615.1_Thelaira_solivaga_genome_assembly,_chromosome:_X	AUGUSTUS	CDS	13330604	13331133	0.97	-	1	ID=g16984.t1.CDS3;Parent=g16984.t1;
OX377615.1_Thelaira_solivaga_genome_assembly,_chromosome:_X	AUGUSTUS	exon	13330604	13331133	.	-	.	ID=g16984.t1.exon3;Parent=g16984.t1;
OX377615.1_Thelaira_solivaga_genome_assembly,_chromosome:_X	AUGUSTUS	intron	13331134	13331218	0.97	-	.	ID=g16984.t1.intron3;Parent=g16984.t1;
OX377615.1_Thelaira_solivaga_genome_assembly,_chromosome:_X	AUGUSTUS	CDS	13331219	13331481	0.98	-	0	ID=g16984.t1.CDS4;Parent=g16984.t1;
OX377615.1_Thelaira_solivaga_genome_assembly,_chromosome:_X	AUGUSTUS	exon	13331219	13331481	.	-	.	ID=g16984.t1.exon4;Parent=g16984.t1;
OX377615.1_Thelaira_solivaga_genome_assembly,_chromosome:_X	AUGUSTUS	start_codon	13331479	13331481	.	-	0	ID=g16984.t1.start1;Parent=g16984.t1;
OX377615.1_Thelaira_solivaga_genome_assembly,_chromosome:_X	AUGUSTUS	mRNA	13329021	13332315	0.76	-	.	ID=g16984.t2;Parent=g16984;
OX377615.1_Thelaira_solivaga_genome_assembly,_chromosome:_X	AUGUSTUS	stop_codon	13329021	13329023	.	-	0	ID=g16984.t2.stop1;Parent=g16984.t2;
OX377615.1_Thelaira_solivaga_genome_assembly,_chromosome:_X	AUGUSTUS	CDS	13329021	13329058	1	-	2	ID=g16984.t2.CDS1;Parent=g16984.t2;
OX377615.1_Thelaira_solivaga_genome_assembly,_chromosome:_X	AUGUSTUS	exon	13329021	13329058	.	-	.	ID=g16984.t2.exon1;Parent=g16984.t2;
OX377615.1_Thelaira_solivaga_genome_assembly,_chromosome:_X	AUGUSTUS	intron	13329059	13329144	0.99	-	.	ID=g16984.t2.intron1;Parent=g16984.t2;
OX377615.1_Thelaira_solivaga_genome_assembly,_chromosome:_X	AUGUSTUS	CDS	13329145	13329957	0.99	-	2	ID=g16984.t2.CDS2;Parent=g16984.t2;
OX377615.1_Thelaira_solivaga_genome_assembly,_chromosome:_X	AUGUSTUS	exon	13329145	13329957	.	-	.	ID=g16984.t2.exon2;Parent=g16984.t2;
OX377615.1_Thelaira_solivaga_genome_assembly,_chromosome:_X	AUGUSTUS	intron	13329958	13330603	0.86	-	.	ID=g16984.t2.intron2;Parent=g16984.t2;
OX377615.1_Thelaira_solivaga_genome_assembly,_chromosome:_X	AUGUSTUS	CDS	13330604	13331481	0.9	-	1	ID=g16984.t2.CDS3;Parent=g16984.t2;
OX377615.1_Thelaira_solivaga_genome_assembly,_chromosome:_X	AUGUSTUS	exon	13330604	13331481	.	-	.	ID=g16984.t2.exon3;Parent=g16984.t2;
OX377615.1_Thelaira_solivaga_genome_assembly,_chromosome:_X	AUGUSTUS	intron	13331482	13331605	0.92	-	.	ID=g16984.t2.intron3;Parent=g16984.t2;
OX377615.1_Thelaira_solivaga_genome_assembly,_chromosome:_X	AUGUSTUS	CDS	13331606	13332315	0.89	-	0	ID=g16984.t2.CDS4;Parent=g16984.t2;
OX377615.1_Thelaira_solivaga_genome_assembly,_chromosome:_X	AUGUSTUS	exon	13331606	13332315	.	-	.	ID=g16984.t2.exon4;Parent=g16984.t2;
OX377615.1_Thelaira_solivaga_genome_assembly,_chromosome:_X	AUGUSTUS	start_codon	13332313	13332315	.	-	0	ID=g16984.t2.start1;Parent=g16984.t2;
OX377615.1_Thelaira_solivaga_genome_assembly,_chromosome:_X	AUGUSTUS	gene	13332340	13333565	.	-	.	ID=g16985;
OX377615.1_Thelaira_solivaga_genome_assembly,_chromosome:_X	AUGUSTUS	mRNA	13332340	13333565	0.36	-	.	ID=g16985.t1;Parent=g16985;
OX377615.1_Thelaira_solivaga_genome_assembly,_chromosome:_X	AUGUSTUS	stop_codon	13332340	13332342	.	-	0	ID=g16985.t1.stop1;Parent=g16985.t1;
OX377615.1_Thelaira_solivaga_genome_assembly,_chromosome:_X	AUGUSTUS	CDS	13332340	13332668	0.37	-	2	ID=g16985.t1.CDS1;Parent=g16985.t1;
OX377615.1_Thelaira_solivaga_genome_assembly,_chromosome:_X	AUGUSTUS	exon	13332340	13332668	.	-	.	ID=g16985.t1.exon1;Parent=g16985.t1;
OX377615.1_Thelaira_solivaga_genome_assembly,_chromosome:_X	AUGUSTUS	intron	13332669	13333381	0.36	-	.	ID=g16985.t1.intron1;Parent=g16985.t1;
OX377615.1_Thelaira_solivaga_genome_assembly,_chromosome:_X	AUGUSTUS	CDS	13333382	13333565	0.99	-	0	ID=g16985.t1.CDS2;Parent=g16985.t1;
OX377615.1_Thelaira_solivaga_genome_assembly,_chromosome:_X	AUGUSTUS	exon	13333382	13333565	.	-	.	ID=g16985.t1.exon2;Parent=g16985.t1;
OX377615.1_Thelaira_solivaga_genome_assembly,_chromosome:_X	AUGUSTUS	start_codon	13333563	13333565	.	-	0	ID=g16985.t1.start1;Parent=g16985.t1;
OX377615.1_Thelaira_solivaga_genome_assembly,_chromosome:_X	AUGUSTUS	gene	13344626	13346753	.	+	.	ID=g16986;
OX377615.1_Thelaira_solivaga_genome_assembly,_chromosome:_X	AUGUSTUS	mRNA	13344626	13346753	0.51	+	.	ID=g16986.t1;Parent=g16986;
OX377615.1_Thelaira_solivaga_genome_assembly,_chromosome:_X	AUGUSTUS	start_codon	13344626	13344628	.	+	0	ID=g16986.t1.start1;Parent=g16986.t1;
OX377615.1_Thelaira_solivaga_genome_assembly,_chromosome:_X	AUGUSTUS	CDS	13344626	13345361	1	+	0	ID=g16986.t1.CDS1;Parent=g16986.t1;
OX377615.1_Thelaira_solivaga_genome_assembly,_chromosome:_X	AUGUSTUS	exon	13344626	13345361	.	+	.	ID=g16986.t1.exon1;Parent=g16986.t1;
OX377615.1_Thelaira_solivaga_genome_assembly,_chromosome:_X	AUGUSTUS	intron	13345362	13345447	0.98	+	.	ID=g16986.t1.intron1;Parent=g16986.t1;
OX377615.1_Thelaira_solivaga_genome_assembly,_chromosome:_X	AUGUSTUS	CDS	13345448	13345864	0.68	+	2	ID=g16986.t1.CDS2;Parent=g16986.t1;
OX377615.1_Thelaira_solivaga_genome_assembly,_chromosome:_X	AUGUSTUS	exon	13345448	13345864	.	+	.	ID=g16986.t1.exon2;Parent=g16986.t1;
OX377615.1_Thelaira_solivaga_genome_assembly,_chromosome:_X	AUGUSTUS	intron	13345865	13346196	0.51	+	.	ID=g16986.t1.intron2;Parent=g16986.t1;
OX377615.1_Thelaira_solivaga_genome_assembly,_chromosome:_X	AUGUSTUS	CDS	13346197	13346753	0.67	+	2	ID=g16986.t1.CDS3;Parent=g16986.t1;
OX377615.1_Thelaira_solivaga_genome_assembly,_chromosome:_X	AUGUSTUS	exon	13346197	13346753	.	+	.	ID=g16986.t1.exon3;Parent=g16986.t1;
OX377615.1_Thelaira_solivaga_genome_assembly,_chromosome:_X	AUGUSTUS	stop_codon	13346751	13346753	.	+	0	ID=g16986.t1.stop1;Parent=g16986.t1;
OX377615.1_Thelaira_solivaga_genome_assembly,_chromosome:_X	AUGUSTUS	gene	13346340	13346753	.	+	.	ID=g16987;
OX377615.1_Thelaira_solivaga_genome_assembly,_chromosome:_X	AUGUSTUS	mRNA	13346340	13346753	0.94	+	.	ID=g16987.t1;Parent=g16987;
OX377615.1_Thelaira_solivaga_genome_assembly,_chromosome:_X	AUGUSTUS	start_codon	13346340	13346342	.	+	0	ID=g16987.t1.start1;Parent=g16987.t1;
OX377615.1_Thelaira_solivaga_genome_assembly,_chromosome:_X	AUGUSTUS	CDS	13346340	13346753	0.94	+	0	ID=g16987.t1.CDS1;Parent=g16987.t1;
OX377615.1_Thelaira_solivaga_genome_assembly,_chromosome:_X	AUGUSTUS	exon	13346340	13346753	.	+	.	ID=g16987.t1.exon1;Parent=g16987.t1;
OX377615.1_Thelaira_solivaga_genome_assembly,_chromosome:_X	AUGUSTUS	stop_codon	13346751	13346753	.	+	0	ID=g16987.t1.stop1;Parent=g16987.t1;
OX377615.1_Thelaira_solivaga_genome_assembly,_chromosome:_X	AUGUSTUS	gene	13346802	13347278	.	+	.	ID=g16988;
OX377615.1_Thelaira_solivaga_genome_assembly,_chromosome:_X	AUGUSTUS	mRNA	13346802	13347278	1	+	.	ID=g16988.t1;Parent=g16988;
OX377615.1_Thelaira_solivaga_genome_assembly,_chromosome:_X	AUGUSTUS	start_codon	13346802	13346804	.	+	0	ID=g16988.t1.start1;Parent=g16988.t1;
OX377615.1_Thelaira_solivaga_genome_assembly,_chromosome:_X	AUGUSTUS	CDS	13346802	13347278	1	+	0	ID=g16988.t1.CDS1;Parent=g16988.t1;
OX377615.1_Thelaira_solivaga_genome_assembly,_chromosome:_X	AUGUSTUS	exon	13346802	13347278	.	+	.	ID=g16988.t1.exon1;Parent=g16988.t1;
OX377615.1_Thelaira_solivaga_genome_assembly,_chromosome:_X	AUGUSTUS	stop_codon	13347276	13347278	.	+	0	ID=g16988.t1.stop1;Parent=g16988.t1;
OX377615.1_Thelaira_solivaga_genome_assembly,_chromosome:_X	AUGUSTUS	gene	13347532	13347948	.	+	.	ID=g16989;
OX377615.1_Thelaira_solivaga_genome_assembly,_chromosome:_X	AUGUSTUS	mRNA	13347532	13347948	0.76	+	.	ID=g16989.t1;Parent=g16989;
OX377615.1_Thelaira_solivaga_genome_assembly,_chromosome:_X	AUGUSTUS	start_codon	13347532	13347534	.	+	0	ID=g16989.t1.start1;Parent=g16989.t1;
OX377615.1_Thelaira_solivaga_genome_assembly,_chromosome:_X	AUGUSTUS	CDS	13347532	13347948	0.76	+	0	ID=g16989.t1.CDS1;Parent=g16989.t1;
OX377615.1_Thelaira_solivaga_genome_assembly,_chromosome:_X	AUGUSTUS	exon	13347532	13347948	.	+	.	ID=g16989.t1.exon1;Parent=g16989.t1;
OX377615.1_Thelaira_solivaga_genome_assembly,_chromosome:_X	AUGUSTUS	stop_codon	13347946	13347948	.	+	0	ID=g16989.t1.stop1;Parent=g16989.t1;
OX377615.1_Thelaira_solivaga_genome_assembly,_chromosome:_X	AUGUSTUS	gene	13347866	13348579	.	+	.	ID=g16990;
OX377615.1_Thelaira_solivaga_genome_assembly,_chromosome:_X	AUGUSTUS	mRNA	13347866	13348579	0.92	+	.	ID=g16990.t1;Parent=g16990;
OX377615.1_Thelaira_solivaga_genome_assembly,_chromosome:_X	AUGUSTUS	start_codon	13347866	13347868	.	+	0	ID=g16990.t1.start1;Parent=g16990.t1;
OX377615.1_Thelaira_solivaga_genome_assembly,_chromosome:_X	AUGUSTUS	CDS	13347866	13348579	0.92	+	0	ID=g16990.t1.CDS1;Parent=g16990.t1;
OX377615.1_Thelaira_solivaga_genome_assembly,_chromosome:_X	AUGUSTUS	exon	13347866	13348579	.	+	.	ID=g16990.t1.exon1;Parent=g16990.t1;
OX377615.1_Thelaira_solivaga_genome_assembly,_chromosome:_X	AUGUSTUS	stop_codon	13348577	13348579	.	+	0	ID=g16990.t1.stop1;Parent=g16990.t1;
OX377615.1_Thelaira_solivaga_genome_assembly,_chromosome:_X	AUGUSTUS	gene	13349493	13350510	.	-	.	ID=g16991;
OX377615.1_Thelaira_solivaga_genome_assembly,_chromosome:_X	AUGUSTUS	mRNA	13349493	13350510	0.52	-	.	ID=g16991.t1;Parent=g16991;
OX377615.1_Thelaira_solivaga_genome_assembly,_chromosome:_X	AUGUSTUS	stop_codon	13349493	13349495	.	-	0	ID=g16991.t1.stop1;Parent=g16991.t1;
OX377615.1_Thelaira_solivaga_genome_assembly,_chromosome:_X	AUGUSTUS	CDS	13349493	13349735	0.52	-	0	ID=g16991.t1.CDS1;Parent=g16991.t1;
OX377615.1_Thelaira_solivaga_genome_assembly,_chromosome:_X	AUGUSTUS	exon	13349493	13349735	.	-	.	ID=g16991.t1.exon1;Parent=g16991.t1;
OX377615.1_Thelaira_solivaga_genome_assembly,_chromosome:_X	AUGUSTUS	intron	13349736	13350321	0.52	-	.	ID=g16991.t1.intron1;Parent=g16991.t1;
OX377615.1_Thelaira_solivaga_genome_assembly,_chromosome:_X	AUGUSTUS	CDS	13350322	13350510	0.59	-	0	ID=g16991.t1.CDS2;Parent=g16991.t1;
OX377615.1_Thelaira_solivaga_genome_assembly,_chromosome:_X	AUGUSTUS	exon	13350322	13350510	.	-	.	ID=g16991.t1.exon2;Parent=g16991.t1;
OX377615.1_Thelaira_solivaga_genome_assembly,_chromosome:_X	AUGUSTUS	start_codon	13350508	13350510	.	-	0	ID=g16991.t1.start1;Parent=g16991.t1;
OX377615.1_Thelaira_solivaga_genome_assembly,_chromosome:_X	AUGUSTUS	gene	13355708	13360974	.	-	.	ID=g16992;
OX377615.1_Thelaira_solivaga_genome_assembly,_chromosome:_X	AUGUSTUS	mRNA	13355708	13360974	0.58	-	.	ID=g16992.t1;Parent=g16992;
OX377615.1_Thelaira_solivaga_genome_assembly,_chromosome:_X	AUGUSTUS	stop_codon	13355708	13355710	.	-	0	ID=g16992.t1.stop1;Parent=g16992.t1;
OX377615.1_Thelaira_solivaga_genome_assembly,_chromosome:_X	AUGUSTUS	CDS	13355708	13355977	0.7	-	0	ID=g16992.t1.CDS1;Parent=g16992.t1;
OX377615.1_Thelaira_solivaga_genome_assembly,_chromosome:_X	AUGUSTUS	exon	13355708	13355977	.	-	.	ID=g16992.t1.exon1;Parent=g16992.t1;
OX377615.1_Thelaira_solivaga_genome_assembly,_chromosome:_X	AUGUSTUS	intron	13355978	13360914	0.58	-	.	ID=g16992.t1.intron1;Parent=g16992.t1;
OX377615.1_Thelaira_solivaga_genome_assembly,_chromosome:_X	AUGUSTUS	CDS	13360915	13360974	0.84	-	0	ID=g16992.t1.CDS2;Parent=g16992.t1;
OX377615.1_Thelaira_solivaga_genome_assembly,_chromosome:_X	AUGUSTUS	exon	13360915	13360974	.	-	.	ID=g16992.t1.exon2;Parent=g16992.t1;
OX377615.1_Thelaira_solivaga_genome_assembly,_chromosome:_X	AUGUSTUS	start_codon	13360972	13360974	.	-	0	ID=g16992.t1.start1;Parent=g16992.t1;
OX377615.1_Thelaira_solivaga_genome_assembly,_chromosome:_X	AUGUSTUS	gene	13361048	13361281	.	+	.	ID=g16993;
OX377615.1_Thelaira_solivaga_genome_assembly,_chromosome:_X	AUGUSTUS	mRNA	13361048	13361281	1	+	.	ID=g16993.t1;Parent=g16993;
OX377615.1_Thelaira_solivaga_genome_assembly,_chromosome:_X	AUGUSTUS	start_codon	13361048	13361050	.	+	0	ID=g16993.t1.start1;Parent=g16993.t1;
OX377615.1_Thelaira_solivaga_genome_assembly,_chromosome:_X	AUGUSTUS	CDS	13361048	13361281	1	+	0	ID=g16993.t1.CDS1;Parent=g16993.t1;
OX377615.1_Thelaira_solivaga_genome_assembly,_chromosome:_X	AUGUSTUS	exon	13361048	13361281	.	+	.	ID=g16993.t1.exon1;Parent=g16993.t1;
OX377615.1_Thelaira_solivaga_genome_assembly,_chromosome:_X	AUGUSTUS	stop_codon	13361279	13361281	.	+	0	ID=g16993.t1.stop1;Parent=g16993.t1;
OX377615.1_Thelaira_solivaga_genome_assembly,_chromosome:_X	AUGUSTUS	gene	13361866	13365107	.	-	.	ID=g16994;
OX377615.1_Thelaira_solivaga_genome_assembly,_chromosome:_X	AUGUSTUS	mRNA	13361866	13365107	0.16	-	.	ID=g16994.t1;Parent=g16994;
OX377615.1_Thelaira_solivaga_genome_assembly,_chromosome:_X	AUGUSTUS	stop_codon	13361866	13361868	.	-	0	ID=g16994.t1.stop1;Parent=g16994.t1;
OX377615.1_Thelaira_solivaga_genome_assembly,_chromosome:_X	AUGUSTUS	CDS	13361866	13361948	0.52	-	2	ID=g16994.t1.CDS1;Parent=g16994.t1;
OX377615.1_Thelaira_solivaga_genome_assembly,_chromosome:_X	AUGUSTUS	exon	13361866	13361948	.	-	.	ID=g16994.t1.exon1;Parent=g16994.t1;
OX377615.1_Thelaira_solivaga_genome_assembly,_chromosome:_X	AUGUSTUS	intron	13361949	13362313	0.44	-	.	ID=g16994.t1.intron1;Parent=g16994.t1;
OX377615.1_Thelaira_solivaga_genome_assembly,_chromosome:_X	AUGUSTUS	CDS	13362314	13362494	0.62	-	0	ID=g16994.t1.CDS2;Parent=g16994.t1;
OX377615.1_Thelaira_solivaga_genome_assembly,_chromosome:_X	AUGUSTUS	exon	13362314	13362494	.	-	.	ID=g16994.t1.exon2;Parent=g16994.t1;
OX377615.1_Thelaira_solivaga_genome_assembly,_chromosome:_X	AUGUSTUS	intron	13362495	13363910	0.95	-	.	ID=g16994.t1.intron2;Parent=g16994.t1;
OX377615.1_Thelaira_solivaga_genome_assembly,_chromosome:_X	AUGUSTUS	CDS	13363911	13364078	0.7	-	0	ID=g16994.t1.CDS3;Parent=g16994.t1;
OX377615.1_Thelaira_solivaga_genome_assembly,_chromosome:_X	AUGUSTUS	exon	13363911	13364078	.	-	.	ID=g16994.t1.exon3;Parent=g16994.t1;
OX377615.1_Thelaira_solivaga_genome_assembly,_chromosome:_X	AUGUSTUS	intron	13364079	13364181	0.69	-	.	ID=g16994.t1.intron3;Parent=g16994.t1;
OX377615.1_Thelaira_solivaga_genome_assembly,_chromosome:_X	AUGUSTUS	CDS	13364182	13364747	0.68	-	2	ID=g16994.t1.CDS4;Parent=g16994.t1;
OX377615.1_Thelaira_solivaga_genome_assembly,_chromosome:_X	AUGUSTUS	exon	13364182	13364747	.	-	.	ID=g16994.t1.exon4;Parent=g16994.t1;
OX377615.1_Thelaira_solivaga_genome_assembly,_chromosome:_X	AUGUSTUS	intron	13364748	13365055	0.4	-	.	ID=g16994.t1.intron4;Parent=g16994.t1;
OX377615.1_Thelaira_solivaga_genome_assembly,_chromosome:_X	AUGUSTUS	CDS	13365056	13365107	0.4	-	0	ID=g16994.t1.CDS5;Parent=g16994.t1;
OX377615.1_Thelaira_solivaga_genome_assembly,_chromosome:_X	AUGUSTUS	exon	13365056	13365107	.	-	.	ID=g16994.t1.exon5;Parent=g16994.t1;
OX377615.1_Thelaira_solivaga_genome_assembly,_chromosome:_X	AUGUSTUS	start_codon	13365105	13365107	.	-	0	ID=g16994.t1.start1;Parent=g16994.t1;
OX377615.1_Thelaira_solivaga_genome_assembly,_chromosome:_X	AUGUSTUS	gene	13375818	13376318	.	-	.	ID=g16995;
OX377615.1_Thelaira_solivaga_genome_assembly,_chromosome:_X	AUGUSTUS	mRNA	13375818	13376318	0.72	-	.	ID=g16995.t1;Parent=g16995;
OX377615.1_Thelaira_solivaga_genome_assembly,_chromosome:_X	AUGUSTUS	stop_codon	13375818	13375820	.	-	0	ID=g16995.t1.stop1;Parent=g16995.t1;
OX377615.1_Thelaira_solivaga_genome_assembly,_chromosome:_X	AUGUSTUS	CDS	13375818	13376318	0.72	-	0	ID=g16995.t1.CDS1;Parent=g16995.t1;
OX377615.1_Thelaira_solivaga_genome_assembly,_chromosome:_X	AUGUSTUS	exon	13375818	13376318	.	-	.	ID=g16995.t1.exon1;Parent=g16995.t1;
OX377615.1_Thelaira_solivaga_genome_assembly,_chromosome:_X	AUGUSTUS	start_codon	13376316	13376318	.	-	0	ID=g16995.t1.start1;Parent=g16995.t1;
OX377615.1_Thelaira_solivaga_genome_assembly,_chromosome:_X	AUGUSTUS	gene	13376431	13376805	.	-	.	ID=g16996;
OX377615.1_Thelaira_solivaga_genome_assembly,_chromosome:_X	AUGUSTUS	mRNA	13376431	13376805	0.98	-	.	ID=g16996.t1;Parent=g16996;
OX377615.1_Thelaira_solivaga_genome_assembly,_chromosome:_X	AUGUSTUS	stop_codon	13376431	13376433	.	-	0	ID=g16996.t1.stop1;Parent=g16996.t1;
OX377615.1_Thelaira_solivaga_genome_assembly,_chromosome:_X	AUGUSTUS	CDS	13376431	13376805	0.98	-	0	ID=g16996.t1.CDS1;Parent=g16996.t1;
OX377615.1_Thelaira_solivaga_genome_assembly,_chromosome:_X	AUGUSTUS	exon	13376431	13376805	.	-	.	ID=g16996.t1.exon1;Parent=g16996.t1;
OX377615.1_Thelaira_solivaga_genome_assembly,_chromosome:_X	AUGUSTUS	start_codon	13376803	13376805	.	-	0	ID=g16996.t1.start1;Parent=g16996.t1;
OX377615.1_Thelaira_solivaga_genome_assembly,_chromosome:_X	AUGUSTUS	gene	13416210	13416623	.	+	.	ID=g16997;
OX377615.1_Thelaira_solivaga_genome_assembly,_chromosome:_X	AUGUSTUS	mRNA	13416210	13416623	0.99	+	.	ID=g16997.t1;Parent=g16997;
OX377615.1_Thelaira_solivaga_genome_assembly,_chromosome:_X	AUGUSTUS	start_codon	13416210	13416212	.	+	0	ID=g16997.t1.start1;Parent=g16997.t1;
OX377615.1_Thelaira_solivaga_genome_assembly,_chromosome:_X	AUGUSTUS	CDS	13416210	13416623	0.99	+	0	ID=g16997.t1.CDS1;Parent=g16997.t1;
OX377615.1_Thelaira_solivaga_genome_assembly,_chromosome:_X	AUGUSTUS	exon	13416210	13416623	.	+	.	ID=g16997.t1.exon1;Parent=g16997.t1;
OX377615.1_Thelaira_solivaga_genome_assembly,_chromosome:_X	AUGUSTUS	stop_codon	13416621	13416623	.	+	0	ID=g16997.t1.stop1;Parent=g16997.t1;
OX377615.1_Thelaira_solivaga_genome_assembly,_chromosome:_X	AUGUSTUS	gene	13416672	13418448	.	+	.	ID=g16998;
OX377615.1_Thelaira_solivaga_genome_assembly,_chromosome:_X	AUGUSTUS	mRNA	13416672	13418448	0.76	+	.	ID=g16998.t1;Parent=g16998;
OX377615.1_Thelaira_solivaga_genome_assembly,_chromosome:_X	AUGUSTUS	start_codon	13416672	13416674	.	+	0	ID=g16998.t1.start1;Parent=g16998.t1;
OX377615.1_Thelaira_solivaga_genome_assembly,_chromosome:_X	AUGUSTUS	CDS	13416672	13417004	0.76	+	0	ID=g16998.t1.CDS1;Parent=g16998.t1;
OX377615.1_Thelaira_solivaga_genome_assembly,_chromosome:_X	AUGUSTUS	exon	13416672	13417004	.	+	.	ID=g16998.t1.exon1;Parent=g16998.t1;
OX377615.1_Thelaira_solivaga_genome_assembly,_chromosome:_X	AUGUSTUS	intron	13417005	13417230	0.76	+	.	ID=g16998.t1.intron1;Parent=g16998.t1;
OX377615.1_Thelaira_solivaga_genome_assembly,_chromosome:_X	AUGUSTUS	CDS	13417231	13418448	1	+	0	ID=g16998.t1.CDS2;Parent=g16998.t1;
OX377615.1_Thelaira_solivaga_genome_assembly,_chromosome:_X	AUGUSTUS	exon	13417231	13418448	.	+	.	ID=g16998.t1.exon2;Parent=g16998.t1;
OX377615.1_Thelaira_solivaga_genome_assembly,_chromosome:_X	AUGUSTUS	stop_codon	13418446	13418448	.	+	0	ID=g16998.t1.stop1;Parent=g16998.t1;
OX377615.1_Thelaira_solivaga_genome_assembly,_chromosome:_X	AUGUSTUS	gene	13484377	13524726	.	+	.	ID=g16999;
OX377615.1_Thelaira_solivaga_genome_assembly,_chromosome:_X	AUGUSTUS	mRNA	13484377	13524726	0.42	+	.	ID=g16999.t1;Parent=g16999;
OX377615.1_Thelaira_solivaga_genome_assembly,_chromosome:_X	AUGUSTUS	start_codon	13484377	13484379	.	+	0	ID=g16999.t1.start1;Parent=g16999.t1;
OX377615.1_Thelaira_solivaga_genome_assembly,_chromosome:_X	AUGUSTUS	CDS	13484377	13484689	1	+	0	ID=g16999.t1.CDS1;Parent=g16999.t1;
OX377615.1_Thelaira_solivaga_genome_assembly,_chromosome:_X	AUGUSTUS	exon	13484377	13484689	.	+	.	ID=g16999.t1.exon1;Parent=g16999.t1;
OX377615.1_Thelaira_solivaga_genome_assembly,_chromosome:_X	AUGUSTUS	intron	13484690	13487970	1	+	.	ID=g16999.t1.intron1;Parent=g16999.t1;
OX377615.1_Thelaira_solivaga_genome_assembly,_chromosome:_X	AUGUSTUS	CDS	13487971	13487992	1	+	2	ID=g16999.t1.CDS2;Parent=g16999.t1;
OX377615.1_Thelaira_solivaga_genome_assembly,_chromosome:_X	AUGUSTUS	exon	13487971	13487992	.	+	.	ID=g16999.t1.exon2;Parent=g16999.t1;
OX377615.1_Thelaira_solivaga_genome_assembly,_chromosome:_X	AUGUSTUS	intron	13487993	13493370	1	+	.	ID=g16999.t1.intron2;Parent=g16999.t1;
OX377615.1_Thelaira_solivaga_genome_assembly,_chromosome:_X	AUGUSTUS	CDS	13493371	13493533	1	+	1	ID=g16999.t1.CDS3;Parent=g16999.t1;
OX377615.1_Thelaira_solivaga_genome_assembly,_chromosome:_X	AUGUSTUS	exon	13493371	13493533	.	+	.	ID=g16999.t1.exon3;Parent=g16999.t1;
OX377615.1_Thelaira_solivaga_genome_assembly,_chromosome:_X	AUGUSTUS	intron	13493534	13496605	1	+	.	ID=g16999.t1.intron3;Parent=g16999.t1;
OX377615.1_Thelaira_solivaga_genome_assembly,_chromosome:_X	AUGUSTUS	CDS	13496606	13496747	1	+	0	ID=g16999.t1.CDS4;Parent=g16999.t1;
OX377615.1_Thelaira_solivaga_genome_assembly,_chromosome:_X	AUGUSTUS	exon	13496606	13496747	.	+	.	ID=g16999.t1.exon4;Parent=g16999.t1;
OX377615.1_Thelaira_solivaga_genome_assembly,_chromosome:_X	AUGUSTUS	intron	13496748	13510762	1	+	.	ID=g16999.t1.intron4;Parent=g16999.t1;
OX377615.1_Thelaira_solivaga_genome_assembly,_chromosome:_X	AUGUSTUS	CDS	13510763	13510895	1	+	2	ID=g16999.t1.CDS5;Parent=g16999.t1;
OX377615.1_Thelaira_solivaga_genome_assembly,_chromosome:_X	AUGUSTUS	exon	13510763	13510895	.	+	.	ID=g16999.t1.exon5;Parent=g16999.t1;
OX377615.1_Thelaira_solivaga_genome_assembly,_chromosome:_X	AUGUSTUS	intron	13510896	13513239	1	+	.	ID=g16999.t1.intron5;Parent=g16999.t1;
OX377615.1_Thelaira_solivaga_genome_assembly,_chromosome:_X	AUGUSTUS	CDS	13513240	13513440	1	+	1	ID=g16999.t1.CDS6;Parent=g16999.t1;
OX377615.1_Thelaira_solivaga_genome_assembly,_chromosome:_X	AUGUSTUS	exon	13513240	13513440	.	+	.	ID=g16999.t1.exon6;Parent=g16999.t1;
OX377615.1_Thelaira_solivaga_genome_assembly,_chromosome:_X	AUGUSTUS	intron	13513441	13513587	1	+	.	ID=g16999.t1.intron6;Parent=g16999.t1;
OX377615.1_Thelaira_solivaga_genome_assembly,_chromosome:_X	AUGUSTUS	CDS	13513588	13513889	1	+	1	ID=g16999.t1.CDS7;Parent=g16999.t1;
OX377615.1_Thelaira_solivaga_genome_assembly,_chromosome:_X	AUGUSTUS	exon	13513588	13513889	.	+	.	ID=g16999.t1.exon7;Parent=g16999.t1;
OX377615.1_Thelaira_solivaga_genome_assembly,_chromosome:_X	AUGUSTUS	intron	13513890	13522084	1	+	.	ID=g16999.t1.intron7;Parent=g16999.t1;
OX377615.1_Thelaira_solivaga_genome_assembly,_chromosome:_X	AUGUSTUS	CDS	13522085	13522308	1	+	2	ID=g16999.t1.CDS8;Parent=g16999.t1;
OX377615.1_Thelaira_solivaga_genome_assembly,_chromosome:_X	AUGUSTUS	exon	13522085	13522308	.	+	.	ID=g16999.t1.exon8;Parent=g16999.t1;
OX377615.1_Thelaira_solivaga_genome_assembly,_chromosome:_X	AUGUSTUS	intron	13522309	13522411	1	+	.	ID=g16999.t1.intron8;Parent=g16999.t1;
OX377615.1_Thelaira_solivaga_genome_assembly,_chromosome:_X	AUGUSTUS	CDS	13522412	13522814	1	+	0	ID=g16999.t1.CDS9;Parent=g16999.t1;
OX377615.1_Thelaira_solivaga_genome_assembly,_chromosome:_X	AUGUSTUS	exon	13522412	13522814	.	+	.	ID=g16999.t1.exon9;Parent=g16999.t1;
OX377615.1_Thelaira_solivaga_genome_assembly,_chromosome:_X	AUGUSTUS	intron	13522815	13523165	1	+	.	ID=g16999.t1.intron9;Parent=g16999.t1;
OX377615.1_Thelaira_solivaga_genome_assembly,_chromosome:_X	AUGUSTUS	CDS	13523166	13524427	0.91	+	2	ID=g16999.t1.CDS10;Parent=g16999.t1;
OX377615.1_Thelaira_solivaga_genome_assembly,_chromosome:_X	AUGUSTUS	exon	13523166	13524427	.	+	.	ID=g16999.t1.exon10;Parent=g16999.t1;
OX377615.1_Thelaira_solivaga_genome_assembly,_chromosome:_X	AUGUSTUS	intron	13524428	13524711	0.42	+	.	ID=g16999.t1.intron10;Parent=g16999.t1;
OX377615.1_Thelaira_solivaga_genome_assembly,_chromosome:_X	AUGUSTUS	CDS	13524712	13524726	0.42	+	0	ID=g16999.t1.CDS11;Parent=g16999.t1;
OX377615.1_Thelaira_solivaga_genome_assembly,_chromosome:_X	AUGUSTUS	exon	13524712	13524726	.	+	.	ID=g16999.t1.exon11;Parent=g16999.t1;
OX377615.1_Thelaira_solivaga_genome_assembly,_chromosome:_X	AUGUSTUS	stop_codon	13524724	13524726	.	+	0	ID=g16999.t1.stop1;Parent=g16999.t1;
OX377615.1_Thelaira_solivaga_genome_assembly,_chromosome:_X	AUGUSTUS	mRNA	13484377	13524726	0.18	+	.	ID=g16999.t2;Parent=g16999;
OX377615.1_Thelaira_solivaga_genome_assembly,_chromosome:_X	AUGUSTUS	start_codon	13484377	13484379	.	+	0	ID=g16999.t2.start1;Parent=g16999.t2;
OX377615.1_Thelaira_solivaga_genome_assembly,_chromosome:_X	AUGUSTUS	CDS	13484377	13484689	1	+	0	ID=g16999.t2.CDS1;Parent=g16999.t2;
OX377615.1_Thelaira_solivaga_genome_assembly,_chromosome:_X	AUGUSTUS	exon	13484377	13484689	.	+	.	ID=g16999.t2.exon1;Parent=g16999.t2;
OX377615.1_Thelaira_solivaga_genome_assembly,_chromosome:_X	AUGUSTUS	intron	13484690	13487970	1	+	.	ID=g16999.t2.intron1;Parent=g16999.t2;
OX377615.1_Thelaira_solivaga_genome_assembly,_chromosome:_X	AUGUSTUS	CDS	13487971	13487992	1	+	2	ID=g16999.t2.CDS2;Parent=g16999.t2;
OX377615.1_Thelaira_solivaga_genome_assembly,_chromosome:_X	AUGUSTUS	exon	13487971	13487992	.	+	.	ID=g16999.t2.exon2;Parent=g16999.t2;
OX377615.1_Thelaira_solivaga_genome_assembly,_chromosome:_X	AUGUSTUS	intron	13487993	13493370	1	+	.	ID=g16999.t2.intron2;Parent=g16999.t2;
OX377615.1_Thelaira_solivaga_genome_assembly,_chromosome:_X	AUGUSTUS	CDS	13493371	13493533	1	+	1	ID=g16999.t2.CDS3;Parent=g16999.t2;
OX377615.1_Thelaira_solivaga_genome_assembly,_chromosome:_X	AUGUSTUS	exon	13493371	13493533	.	+	.	ID=g16999.t2.exon3;Parent=g16999.t2;
OX377615.1_Thelaira_solivaga_genome_assembly,_chromosome:_X	AUGUSTUS	intron	13493534	13496605	1	+	.	ID=g16999.t2.intron3;Parent=g16999.t2;
OX377615.1_Thelaira_solivaga_genome_assembly,_chromosome:_X	AUGUSTUS	CDS	13496606	13496747	1	+	0	ID=g16999.t2.CDS4;Parent=g16999.t2;
OX377615.1_Thelaira_solivaga_genome_assembly,_chromosome:_X	AUGUSTUS	exon	13496606	13496747	.	+	.	ID=g16999.t2.exon4;Parent=g16999.t2;
OX377615.1_Thelaira_solivaga_genome_assembly,_chromosome:_X	AUGUSTUS	intron	13496748	13510762	1	+	.	ID=g16999.t2.intron4;Parent=g16999.t2;
OX377615.1_Thelaira_solivaga_genome_assembly,_chromosome:_X	AUGUSTUS	CDS	13510763	13510895	1	+	2	ID=g16999.t2.CDS5;Parent=g16999.t2;
OX377615.1_Thelaira_solivaga_genome_assembly,_chromosome:_X	AUGUSTUS	exon	13510763	13510895	.	+	.	ID=g16999.t2.exon5;Parent=g16999.t2;
OX377615.1_Thelaira_solivaga_genome_assembly,_chromosome:_X	AUGUSTUS	intron	13510896	13513239	1	+	.	ID=g16999.t2.intron5;Parent=g16999.t2;
OX377615.1_Thelaira_solivaga_genome_assembly,_chromosome:_X	AUGUSTUS	CDS	13513240	13513440	1	+	1	ID=g16999.t2.CDS6;Parent=g16999.t2;
OX377615.1_Thelaira_solivaga_genome_assembly,_chromosome:_X	AUGUSTUS	exon	13513240	13513440	.	+	.	ID=g16999.t2.exon6;Parent=g16999.t2;
OX377615.1_Thelaira_solivaga_genome_assembly,_chromosome:_X	AUGUSTUS	intron	13513441	13513587	1	+	.	ID=g16999.t2.intron6;Parent=g16999.t2;
OX377615.1_Thelaira_solivaga_genome_assembly,_chromosome:_X	AUGUSTUS	CDS	13513588	13513889	1	+	1	ID=g16999.t2.CDS7;Parent=g16999.t2;
OX377615.1_Thelaira_solivaga_genome_assembly,_chromosome:_X	AUGUSTUS	exon	13513588	13513889	.	+	.	ID=g16999.t2.exon7;Parent=g16999.t2;
OX377615.1_Thelaira_solivaga_genome_assembly,_chromosome:_X	AUGUSTUS	intron	13513890	13522084	1	+	.	ID=g16999.t2.intron7;Parent=g16999.t2;
OX377615.1_Thelaira_solivaga_genome_assembly,_chromosome:_X	AUGUSTUS	CDS	13522085	13522308	1	+	2	ID=g16999.t2.CDS8;Parent=g16999.t2;
OX377615.1_Thelaira_solivaga_genome_assembly,_chromosome:_X	AUGUSTUS	exon	13522085	13522308	.	+	.	ID=g16999.t2.exon8;Parent=g16999.t2;
OX377615.1_Thelaira_solivaga_genome_assembly,_chromosome:_X	AUGUSTUS	intron	13522309	13522411	1	+	.	ID=g16999.t2.intron8;Parent=g16999.t2;
OX377615.1_Thelaira_solivaga_genome_assembly,_chromosome:_X	AUGUSTUS	CDS	13522412	13522814	1	+	0	ID=g16999.t2.CDS9;Parent=g16999.t2;
OX377615.1_Thelaira_solivaga_genome_assembly,_chromosome:_X	AUGUSTUS	exon	13522412	13522814	.	+	.	ID=g16999.t2.exon9;Parent=g16999.t2;
OX377615.1_Thelaira_solivaga_genome_assembly,_chromosome:_X	AUGUSTUS	intron	13522815	13523165	1	+	.	ID=g16999.t2.intron9;Parent=g16999.t2;
OX377615.1_Thelaira_solivaga_genome_assembly,_chromosome:_X	AUGUSTUS	CDS	13523166	13523818	0.59	+	2	ID=g16999.t2.CDS10;Parent=g16999.t2;
OX377615.1_Thelaira_solivaga_genome_assembly,_chromosome:_X	AUGUSTUS	exon	13523166	13523818	.	+	.	ID=g16999.t2.exon10;Parent=g16999.t2;
OX377615.1_Thelaira_solivaga_genome_assembly,_chromosome:_X	AUGUSTUS	intron	13523819	13523923	0.59	+	.	ID=g16999.t2.intron10;Parent=g16999.t2;
OX377615.1_Thelaira_solivaga_genome_assembly,_chromosome:_X	AUGUSTUS	CDS	13523924	13524427	0.56	+	0	ID=g16999.t2.CDS11;Parent=g16999.t2;
OX377615.1_Thelaira_solivaga_genome_assembly,_chromosome:_X	AUGUSTUS	exon	13523924	13524427	.	+	.	ID=g16999.t2.exon11;Parent=g16999.t2;
OX377615.1_Thelaira_solivaga_genome_assembly,_chromosome:_X	AUGUSTUS	intron	13524428	13524711	0.41	+	.	ID=g16999.t2.intron11;Parent=g16999.t2;
OX377615.1_Thelaira_solivaga_genome_assembly,_chromosome:_X	AUGUSTUS	CDS	13524712	13524726	0.41	+	0	ID=g16999.t2.CDS12;Parent=g16999.t2;
OX377615.1_Thelaira_solivaga_genome_assembly,_chromosome:_X	AUGUSTUS	exon	13524712	13524726	.	+	.	ID=g16999.t2.exon12;Parent=g16999.t2;
OX377615.1_Thelaira_solivaga_genome_assembly,_chromosome:_X	AUGUSTUS	stop_codon	13524724	13524726	.	+	0	ID=g16999.t2.stop1;Parent=g16999.t2;
OX377615.1_Thelaira_solivaga_genome_assembly,_chromosome:_X	AUGUSTUS	gene	13554356	13556045	.	-	.	ID=g17000;
OX377615.1_Thelaira_solivaga_genome_assembly,_chromosome:_X	AUGUSTUS	mRNA	13554356	13556045	0.41	-	.	ID=g17000.t1;Parent=g17000;
OX377615.1_Thelaira_solivaga_genome_assembly,_chromosome:_X	AUGUSTUS	stop_codon	13554356	13554358	.	-	0	ID=g17000.t1.stop1;Parent=g17000.t1;
OX377615.1_Thelaira_solivaga_genome_assembly,_chromosome:_X	AUGUSTUS	CDS	13554356	13554636	0.69	-	2	ID=g17000.t1.CDS1;Parent=g17000.t1;
OX377615.1_Thelaira_solivaga_genome_assembly,_chromosome:_X	AUGUSTUS	exon	13554356	13554636	.	-	.	ID=g17000.t1.exon1;Parent=g17000.t1;
OX377615.1_Thelaira_solivaga_genome_assembly,_chromosome:_X	AUGUSTUS	intron	13554637	13555567	0.41	-	.	ID=g17000.t1.intron1;Parent=g17000.t1;
OX377615.1_Thelaira_solivaga_genome_assembly,_chromosome:_X	AUGUSTUS	CDS	13555568	13556045	0.46	-	0	ID=g17000.t1.CDS2;Parent=g17000.t1;
OX377615.1_Thelaira_solivaga_genome_assembly,_chromosome:_X	AUGUSTUS	exon	13555568	13556045	.	-	.	ID=g17000.t1.exon2;Parent=g17000.t1;
OX377615.1_Thelaira_solivaga_genome_assembly,_chromosome:_X	AUGUSTUS	start_codon	13556043	13556045	.	-	0	ID=g17000.t1.start1;Parent=g17000.t1;
OX377615.1_Thelaira_solivaga_genome_assembly,_chromosome:_X	AUGUSTUS	gene	13568249	13583145	.	+	.	ID=g17001;
OX377615.1_Thelaira_solivaga_genome_assembly,_chromosome:_X	AUGUSTUS	mRNA	13571193	13583145	0.81	+	.	ID=g17001.t1;Parent=g17001;
OX377615.1_Thelaira_solivaga_genome_assembly,_chromosome:_X	AUGUSTUS	start_codon	13571193	13571195	.	+	0	ID=g17001.t1.start1;Parent=g17001.t1;
OX377615.1_Thelaira_solivaga_genome_assembly,_chromosome:_X	AUGUSTUS	CDS	13571193	13571363	0.83	+	0	ID=g17001.t1.CDS1;Parent=g17001.t1;
OX377615.1_Thelaira_solivaga_genome_assembly,_chromosome:_X	AUGUSTUS	exon	13571193	13571363	.	+	.	ID=g17001.t1.exon1;Parent=g17001.t1;
OX377615.1_Thelaira_solivaga_genome_assembly,_chromosome:_X	AUGUSTUS	intron	13571364	13575313	1	+	.	ID=g17001.t1.intron1;Parent=g17001.t1;
OX377615.1_Thelaira_solivaga_genome_assembly,_chromosome:_X	AUGUSTUS	CDS	13575314	13575418	1	+	0	ID=g17001.t1.CDS2;Parent=g17001.t1;
OX377615.1_Thelaira_solivaga_genome_assembly,_chromosome:_X	AUGUSTUS	exon	13575314	13575418	.	+	.	ID=g17001.t1.exon2;Parent=g17001.t1;
OX377615.1_Thelaira_solivaga_genome_assembly,_chromosome:_X	AUGUSTUS	intron	13575419	13579644	1	+	.	ID=g17001.t1.intron2;Parent=g17001.t1;
OX377615.1_Thelaira_solivaga_genome_assembly,_chromosome:_X	AUGUSTUS	CDS	13579645	13579704	1	+	0	ID=g17001.t1.CDS3;Parent=g17001.t1;
OX377615.1_Thelaira_solivaga_genome_assembly,_chromosome:_X	AUGUSTUS	exon	13579645	13579704	.	+	.	ID=g17001.t1.exon3;Parent=g17001.t1;
OX377615.1_Thelaira_solivaga_genome_assembly,_chromosome:_X	AUGUSTUS	intron	13579705	13579807	1	+	.	ID=g17001.t1.intron3;Parent=g17001.t1;
OX377615.1_Thelaira_solivaga_genome_assembly,_chromosome:_X	AUGUSTUS	CDS	13579808	13579906	1	+	0	ID=g17001.t1.CDS4;Parent=g17001.t1;
OX377615.1_Thelaira_solivaga_genome_assembly,_chromosome:_X	AUGUSTUS	exon	13579808	13579906	.	+	.	ID=g17001.t1.exon4;Parent=g17001.t1;
OX377615.1_Thelaira_solivaga_genome_assembly,_chromosome:_X	AUGUSTUS	intron	13579907	13580868	1	+	.	ID=g17001.t1.intron4;Parent=g17001.t1;
OX377615.1_Thelaira_solivaga_genome_assembly,_chromosome:_X	AUGUSTUS	CDS	13580869	13581183	1	+	0	ID=g17001.t1.CDS5;Parent=g17001.t1;
OX377615.1_Thelaira_solivaga_genome_assembly,_chromosome:_X	AUGUSTUS	exon	13580869	13581183	.	+	.	ID=g17001.t1.exon5;Parent=g17001.t1;
OX377615.1_Thelaira_solivaga_genome_assembly,_chromosome:_X	AUGUSTUS	intron	13581184	13581307	1	+	.	ID=g17001.t1.intron5;Parent=g17001.t1;
OX377615.1_Thelaira_solivaga_genome_assembly,_chromosome:_X	AUGUSTUS	CDS	13581308	13581433	1	+	0	ID=g17001.t1.CDS6;Parent=g17001.t1;
OX377615.1_Thelaira_solivaga_genome_assembly,_chromosome:_X	AUGUSTUS	exon	13581308	13581433	.	+	.	ID=g17001.t1.exon6;Parent=g17001.t1;
OX377615.1_Thelaira_solivaga_genome_assembly,_chromosome:_X	AUGUSTUS	intron	13581434	13581674	1	+	.	ID=g17001.t1.intron6;Parent=g17001.t1;
OX377615.1_Thelaira_solivaga_genome_assembly,_chromosome:_X	AUGUSTUS	CDS	13581675	13581707	1	+	0	ID=g17001.t1.CDS7;Parent=g17001.t1;
OX377615.1_Thelaira_solivaga_genome_assembly,_chromosome:_X	AUGUSTUS	exon	13581675	13581707	.	+	.	ID=g17001.t1.exon7;Parent=g17001.t1;
OX377615.1_Thelaira_solivaga_genome_assembly,_chromosome:_X	AUGUSTUS	intron	13581708	13581890	1	+	.	ID=g17001.t1.intron7;Parent=g17001.t1;
OX377615.1_Thelaira_solivaga_genome_assembly,_chromosome:_X	AUGUSTUS	CDS	13581891	13582070	1	+	0	ID=g17001.t1.CDS8;Parent=g17001.t1;
OX377615.1_Thelaira_solivaga_genome_assembly,_chromosome:_X	AUGUSTUS	exon	13581891	13582070	.	+	.	ID=g17001.t1.exon8;Parent=g17001.t1;
OX377615.1_Thelaira_solivaga_genome_assembly,_chromosome:_X	AUGUSTUS	intron	13582071	13582785	1	+	.	ID=g17001.t1.intron8;Parent=g17001.t1;
OX377615.1_Thelaira_solivaga_genome_assembly,_chromosome:_X	AUGUSTUS	CDS	13582786	13583145	0.98	+	0	ID=g17001.t1.CDS9;Parent=g17001.t1;
OX377615.1_Thelaira_solivaga_genome_assembly,_chromosome:_X	AUGUSTUS	exon	13582786	13583145	.	+	.	ID=g17001.t1.exon9;Parent=g17001.t1;
OX377615.1_Thelaira_solivaga_genome_assembly,_chromosome:_X	AUGUSTUS	stop_codon	13583143	13583145	.	+	0	ID=g17001.t1.stop1;Parent=g17001.t1;
OX377615.1_Thelaira_solivaga_genome_assembly,_chromosome:_X	AUGUSTUS	mRNA	13568249	13583145	0.69	+	.	ID=g17001.t2;Parent=g17001;
OX377615.1_Thelaira_solivaga_genome_assembly,_chromosome:_X	AUGUSTUS	start_codon	13568249	13568251	.	+	0	ID=g17001.t2.start1;Parent=g17001.t2;
OX377615.1_Thelaira_solivaga_genome_assembly,_chromosome:_X	AUGUSTUS	CDS	13568249	13568266	0.69	+	0	ID=g17001.t2.CDS1;Parent=g17001.t2;
OX377615.1_Thelaira_solivaga_genome_assembly,_chromosome:_X	AUGUSTUS	exon	13568249	13568266	.	+	.	ID=g17001.t2.exon1;Parent=g17001.t2;
OX377615.1_Thelaira_solivaga_genome_assembly,_chromosome:_X	AUGUSTUS	intron	13568267	13570907	0.69	+	.	ID=g17001.t2.intron1;Parent=g17001.t2;
OX377615.1_Thelaira_solivaga_genome_assembly,_chromosome:_X	AUGUSTUS	CDS	13570908	13571363	1	+	0	ID=g17001.t2.CDS2;Parent=g17001.t2;
OX377615.1_Thelaira_solivaga_genome_assembly,_chromosome:_X	AUGUSTUS	exon	13570908	13571363	.	+	.	ID=g17001.t2.exon2;Parent=g17001.t2;
OX377615.1_Thelaira_solivaga_genome_assembly,_chromosome:_X	AUGUSTUS	intron	13571364	13572203	1	+	.	ID=g17001.t2.intron2;Parent=g17001.t2;
OX377615.1_Thelaira_solivaga_genome_assembly,_chromosome:_X	AUGUSTUS	CDS	13572204	13572263	1	+	0	ID=g17001.t2.CDS3;Parent=g17001.t2;
OX377615.1_Thelaira_solivaga_genome_assembly,_chromosome:_X	AUGUSTUS	exon	13572204	13572263	.	+	.	ID=g17001.t2.exon3;Parent=g17001.t2;
OX377615.1_Thelaira_solivaga_genome_assembly,_chromosome:_X	AUGUSTUS	intron	13572264	13575313	1	+	.	ID=g17001.t2.intron3;Parent=g17001.t2;
OX377615.1_Thelaira_solivaga_genome_assembly,_chromosome:_X	AUGUSTUS	CDS	13575314	13575418	1	+	0	ID=g17001.t2.CDS4;Parent=g17001.t2;
OX377615.1_Thelaira_solivaga_genome_assembly,_chromosome:_X	AUGUSTUS	exon	13575314	13575418	.	+	.	ID=g17001.t2.exon4;Parent=g17001.t2;
OX377615.1_Thelaira_solivaga_genome_assembly,_chromosome:_X	AUGUSTUS	intron	13575419	13579644	1	+	.	ID=g17001.t2.intron4;Parent=g17001.t2;
OX377615.1_Thelaira_solivaga_genome_assembly,_chromosome:_X	AUGUSTUS	CDS	13579645	13579704	1	+	0	ID=g17001.t2.CDS5;Parent=g17001.t2;
OX377615.1_Thelaira_solivaga_genome_assembly,_chromosome:_X	AUGUSTUS	exon	13579645	13579704	.	+	.	ID=g17001.t2.exon5;Parent=g17001.t2;
OX377615.1_Thelaira_solivaga_genome_assembly,_chromosome:_X	AUGUSTUS	intron	13579705	13579807	1	+	.	ID=g17001.t2.intron5;Parent=g17001.t2;
OX377615.1_Thelaira_solivaga_genome_assembly,_chromosome:_X	AUGUSTUS	CDS	13579808	13579906	1	+	0	ID=g17001.t2.CDS6;Parent=g17001.t2;
OX377615.1_Thelaira_solivaga_genome_assembly,_chromosome:_X	AUGUSTUS	exon	13579808	13579906	.	+	.	ID=g17001.t2.exon6;Parent=g17001.t2;
OX377615.1_Thelaira_solivaga_genome_assembly,_chromosome:_X	AUGUSTUS	intron	13579907	13580868	1	+	.	ID=g17001.t2.intron6;Parent=g17001.t2;
OX377615.1_Thelaira_solivaga_genome_assembly,_chromosome:_X	AUGUSTUS	CDS	13580869	13581183	1	+	0	ID=g17001.t2.CDS7;Parent=g17001.t2;
OX377615.1_Thelaira_solivaga_genome_assembly,_chromosome:_X	AUGUSTUS	exon	13580869	13581183	.	+	.	ID=g17001.t2.exon7;Parent=g17001.t2;
OX377615.1_Thelaira_solivaga_genome_assembly,_chromosome:_X	AUGUSTUS	intron	13581184	13581307	1	+	.	ID=g17001.t2.intron7;Parent=g17001.t2;
OX377615.1_Thelaira_solivaga_genome_assembly,_chromosome:_X	AUGUSTUS	CDS	13581308	13581433	1	+	0	ID=g17001.t2.CDS8;Parent=g17001.t2;
OX377615.1_Thelaira_solivaga_genome_assembly,_chromosome:_X	AUGUSTUS	exon	13581308	13581433	.	+	.	ID=g17001.t2.exon8;Parent=g17001.t2;
OX377615.1_Thelaira_solivaga_genome_assembly,_chromosome:_X	AUGUSTUS	intron	13581434	13581674	1	+	.	ID=g17001.t2.intron8;Parent=g17001.t2;
OX377615.1_Thelaira_solivaga_genome_assembly,_chromosome:_X	AUGUSTUS	CDS	13581675	13581707	1	+	0	ID=g17001.t2.CDS9;Parent=g17001.t2;
OX377615.1_Thelaira_solivaga_genome_assembly,_chromosome:_X	AUGUSTUS	exon	13581675	13581707	.	+	.	ID=g17001.t2.exon9;Parent=g17001.t2;
OX377615.1_Thelaira_solivaga_genome_assembly,_chromosome:_X	AUGUSTUS	intron	13581708	13581890	1	+	.	ID=g17001.t2.intron9;Parent=g17001.t2;
OX377615.1_Thelaira_solivaga_genome_assembly,_chromosome:_X	AUGUSTUS	CDS	13581891	13582070	1	+	0	ID=g17001.t2.CDS10;Parent=g17001.t2;
OX377615.1_Thelaira_solivaga_genome_assembly,_chromosome:_X	AUGUSTUS	exon	13581891	13582070	.	+	.	ID=g17001.t2.exon10;Parent=g17001.t2;
OX377615.1_Thelaira_solivaga_genome_assembly,_chromosome:_X	AUGUSTUS	intron	13582071	13582785	1	+	.	ID=g17001.t2.intron10;Parent=g17001.t2;
OX377615.1_Thelaira_solivaga_genome_assembly,_chromosome:_X	AUGUSTUS	CDS	13582786	13583145	1	+	0	ID=g17001.t2.CDS11;Parent=g17001.t2;
OX377615.1_Thelaira_solivaga_genome_assembly,_chromosome:_X	AUGUSTUS	exon	13582786	13583145	.	+	.	ID=g17001.t2.exon11;Parent=g17001.t2;
OX377615.1_Thelaira_solivaga_genome_assembly,_chromosome:_X	AUGUSTUS	stop_codon	13583143	13583145	.	+	0	ID=g17001.t2.stop1;Parent=g17001.t2;
OX377615.1_Thelaira_solivaga_genome_assembly,_chromosome:_X	AUGUSTUS	mRNA	13571193	13583145	0.79	+	.	ID=g17001.t3;Parent=g17001;
OX377615.1_Thelaira_solivaga_genome_assembly,_chromosome:_X	AUGUSTUS	start_codon	13571193	13571195	.	+	0	ID=g17001.t3.start1;Parent=g17001.t3;
OX377615.1_Thelaira_solivaga_genome_assembly,_chromosome:_X	AUGUSTUS	CDS	13571193	13571363	0.81	+	0	ID=g17001.t3.CDS1;Parent=g17001.t3;
OX377615.1_Thelaira_solivaga_genome_assembly,_chromosome:_X	AUGUSTUS	exon	13571193	13571363	.	+	.	ID=g17001.t3.exon1;Parent=g17001.t3;
OX377615.1_Thelaira_solivaga_genome_assembly,_chromosome:_X	AUGUSTUS	intron	13571364	13572203	1	+	.	ID=g17001.t3.intron1;Parent=g17001.t3;
OX377615.1_Thelaira_solivaga_genome_assembly,_chromosome:_X	AUGUSTUS	CDS	13572204	13572263	1	+	0	ID=g17001.t3.CDS2;Parent=g17001.t3;
OX377615.1_Thelaira_solivaga_genome_assembly,_chromosome:_X	AUGUSTUS	exon	13572204	13572263	.	+	.	ID=g17001.t3.exon2;Parent=g17001.t3;
OX377615.1_Thelaira_solivaga_genome_assembly,_chromosome:_X	AUGUSTUS	intron	13572264	13575313	1	+	.	ID=g17001.t3.intron2;Parent=g17001.t3;
OX377615.1_Thelaira_solivaga_genome_assembly,_chromosome:_X	AUGUSTUS	CDS	13575314	13575418	1	+	0	ID=g17001.t3.CDS3;Parent=g17001.t3;
OX377615.1_Thelaira_solivaga_genome_assembly,_chromosome:_X	AUGUSTUS	exon	13575314	13575418	.	+	.	ID=g17001.t3.exon3;Parent=g17001.t3;
OX377615.1_Thelaira_solivaga_genome_assembly,_chromosome:_X	AUGUSTUS	intron	13575419	13579644	1	+	.	ID=g17001.t3.intron3;Parent=g17001.t3;
OX377615.1_Thelaira_solivaga_genome_assembly,_chromosome:_X	AUGUSTUS	CDS	13579645	13579704	1	+	0	ID=g17001.t3.CDS4;Parent=g17001.t3;
OX377615.1_Thelaira_solivaga_genome_assembly,_chromosome:_X	AUGUSTUS	exon	13579645	13579704	.	+	.	ID=g17001.t3.exon4;Parent=g17001.t3;
OX377615.1_Thelaira_solivaga_genome_assembly,_chromosome:_X	AUGUSTUS	intron	13579705	13579807	1	+	.	ID=g17001.t3.intron4;Parent=g17001.t3;
OX377615.1_Thelaira_solivaga_genome_assembly,_chromosome:_X	AUGUSTUS	CDS	13579808	13579906	1	+	0	ID=g17001.t3.CDS5;Parent=g17001.t3;
OX377615.1_Thelaira_solivaga_genome_assembly,_chromosome:_X	AUGUSTUS	exon	13579808	13579906	.	+	.	ID=g17001.t3.exon5;Parent=g17001.t3;
OX377615.1_Thelaira_solivaga_genome_assembly,_chromosome:_X	AUGUSTUS	intron	13579907	13580868	1	+	.	ID=g17001.t3.intron5;Parent=g17001.t3;
OX377615.1_Thelaira_solivaga_genome_assembly,_chromosome:_X	AUGUSTUS	CDS	13580869	13581183	1	+	0	ID=g17001.t3.CDS6;Parent=g17001.t3;
OX377615.1_Thelaira_solivaga_genome_assembly,_chromosome:_X	AUGUSTUS	exon	13580869	13581183	.	+	.	ID=g17001.t3.exon6;Parent=g17001.t3;
OX377615.1_Thelaira_solivaga_genome_assembly,_chromosome:_X	AUGUSTUS	intron	13581184	13581307	1	+	.	ID=g17001.t3.intron6;Parent=g17001.t3;
OX377615.1_Thelaira_solivaga_genome_assembly,_chromosome:_X	AUGUSTUS	CDS	13581308	13581433	1	+	0	ID=g17001.t3.CDS7;Parent=g17001.t3;
OX377615.1_Thelaira_solivaga_genome_assembly,_chromosome:_X	AUGUSTUS	exon	13581308	13581433	.	+	.	ID=g17001.t3.exon7;Parent=g17001.t3;
OX377615.1_Thelaira_solivaga_genome_assembly,_chromosome:_X	AUGUSTUS	intron	13581434	13581674	1	+	.	ID=g17001.t3.intron7;Parent=g17001.t3;
OX377615.1_Thelaira_solivaga_genome_assembly,_chromosome:_X	AUGUSTUS	CDS	13581675	13581707	1	+	0	ID=g17001.t3.CDS8;Parent=g17001.t3;
OX377615.1_Thelaira_solivaga_genome_assembly,_chromosome:_X	AUGUSTUS	exon	13581675	13581707	.	+	.	ID=g17001.t3.exon8;Parent=g17001.t3;
OX377615.1_Thelaira_solivaga_genome_assembly,_chromosome:_X	AUGUSTUS	intron	13581708	13581890	1	+	.	ID=g17001.t3.intron8;Parent=g17001.t3;
OX377615.1_Thelaira_solivaga_genome_assembly,_chromosome:_X	AUGUSTUS	CDS	13581891	13582070	1	+	0	ID=g17001.t3.CDS9;Parent=g17001.t3;
OX377615.1_Thelaira_solivaga_genome_assembly,_chromosome:_X	AUGUSTUS	exon	13581891	13582070	.	+	.	ID=g17001.t3.exon9;Parent=g17001.t3;
OX377615.1_Thelaira_solivaga_genome_assembly,_chromosome:_X	AUGUSTUS	intron	13582071	13582785	1	+	.	ID=g17001.t3.intron9;Parent=g17001.t3;
OX377615.1_Thelaira_solivaga_genome_assembly,_chromosome:_X	AUGUSTUS	CDS	13582786	13583145	0.97	+	0	ID=g17001.t3.CDS10;Parent=g17001.t3;
OX377615.1_Thelaira_solivaga_genome_assembly,_chromosome:_X	AUGUSTUS	exon	13582786	13583145	.	+	.	ID=g17001.t3.exon10;Parent=g17001.t3;
OX377615.1_Thelaira_solivaga_genome_assembly,_chromosome:_X	AUGUSTUS	stop_codon	13583143	13583145	.	+	0	ID=g17001.t3.stop1;Parent=g17001.t3;
OX377615.1_Thelaira_solivaga_genome_assembly,_chromosome:_X	AUGUSTUS	gene	13615888	13617668	.	-	.	ID=g17002;
OX377615.1_Thelaira_solivaga_genome_assembly,_chromosome:_X	AUGUSTUS	mRNA	13615888	13617668	0.35	-	.	ID=g17002.t1;Parent=g17002;
OX377615.1_Thelaira_solivaga_genome_assembly,_chromosome:_X	AUGUSTUS	stop_codon	13615888	13615890	.	-	0	ID=g17002.t1.stop1;Parent=g17002.t1;
OX377615.1_Thelaira_solivaga_genome_assembly,_chromosome:_X	AUGUSTUS	CDS	13615888	13616017	0.91	-	1	ID=g17002.t1.CDS1;Parent=g17002.t1;
OX377615.1_Thelaira_solivaga_genome_assembly,_chromosome:_X	AUGUSTUS	exon	13615888	13616017	.	-	.	ID=g17002.t1.exon1;Parent=g17002.t1;
OX377615.1_Thelaira_solivaga_genome_assembly,_chromosome:_X	AUGUSTUS	intron	13616018	13616190	0.9	-	.	ID=g17002.t1.intron1;Parent=g17002.t1;
OX377615.1_Thelaira_solivaga_genome_assembly,_chromosome:_X	AUGUSTUS	CDS	13616191	13616941	0.47	-	2	ID=g17002.t1.CDS2;Parent=g17002.t1;
OX377615.1_Thelaira_solivaga_genome_assembly,_chromosome:_X	AUGUSTUS	exon	13616191	13616941	.	-	.	ID=g17002.t1.exon2;Parent=g17002.t1;
OX377615.1_Thelaira_solivaga_genome_assembly,_chromosome:_X	AUGUSTUS	intron	13616942	13617145	0.5	-	.	ID=g17002.t1.intron2;Parent=g17002.t1;
OX377615.1_Thelaira_solivaga_genome_assembly,_chromosome:_X	AUGUSTUS	CDS	13617146	13617508	0.38	-	2	ID=g17002.t1.CDS3;Parent=g17002.t1;
OX377615.1_Thelaira_solivaga_genome_assembly,_chromosome:_X	AUGUSTUS	exon	13617146	13617508	.	-	.	ID=g17002.t1.exon3;Parent=g17002.t1;
OX377615.1_Thelaira_solivaga_genome_assembly,_chromosome:_X	AUGUSTUS	intron	13617509	13617586	0.78	-	.	ID=g17002.t1.intron3;Parent=g17002.t1;
OX377615.1_Thelaira_solivaga_genome_assembly,_chromosome:_X	AUGUSTUS	CDS	13617587	13617668	0.99	-	0	ID=g17002.t1.CDS4;Parent=g17002.t1;
OX377615.1_Thelaira_solivaga_genome_assembly,_chromosome:_X	AUGUSTUS	exon	13617587	13617668	.	-	.	ID=g17002.t1.exon4;Parent=g17002.t1;
OX377615.1_Thelaira_solivaga_genome_assembly,_chromosome:_X	AUGUSTUS	start_codon	13617666	13617668	.	-	0	ID=g17002.t1.start1;Parent=g17002.t1;
OX377615.1_Thelaira_solivaga_genome_assembly,_chromosome:_X	AUGUSTUS	gene	13619904	13717776	.	+	.	ID=g17003;
OX377615.1_Thelaira_solivaga_genome_assembly,_chromosome:_X	AUGUSTUS	mRNA	13619904	13717776	0.26	+	.	ID=g17003.t1;Parent=g17003;
OX377615.1_Thelaira_solivaga_genome_assembly,_chromosome:_X	AUGUSTUS	start_codon	13619904	13619906	.	+	0	ID=g17003.t1.start1;Parent=g17003.t1;
OX377615.1_Thelaira_solivaga_genome_assembly,_chromosome:_X	AUGUSTUS	CDS	13619904	13620068	0.84	+	0	ID=g17003.t1.CDS1;Parent=g17003.t1;
OX377615.1_Thelaira_solivaga_genome_assembly,_chromosome:_X	AUGUSTUS	exon	13619904	13620068	.	+	.	ID=g17003.t1.exon1;Parent=g17003.t1;
OX377615.1_Thelaira_solivaga_genome_assembly,_chromosome:_X	AUGUSTUS	intron	13620069	13622158	0.98	+	.	ID=g17003.t1.intron1;Parent=g17003.t1;
OX377615.1_Thelaira_solivaga_genome_assembly,_chromosome:_X	AUGUSTUS	CDS	13622159	13622329	0.86	+	0	ID=g17003.t1.CDS2;Parent=g17003.t1;
OX377615.1_Thelaira_solivaga_genome_assembly,_chromosome:_X	AUGUSTUS	exon	13622159	13622329	.	+	.	ID=g17003.t1.exon2;Parent=g17003.t1;
```
