## Supplemental File S2 for "The genome of *Istocheta aldrichi* (Diptera: Tachinidae), a parasitoid of the Japanese beetle, *Popillia japonica* (Coleoptera: Scarabaeidae)": CANDYK010000002.1_Thelaira_solivaga.gff3 (part 39 of 41)

```
OX377615.1_Thelaira_solivaga_genome_assembly,_chromosome:_X	AUGUSTUS	intron	13622330	13630543	0.38	+	.	ID=g17003.t1.intron2;Parent=g17003.t1;
OX377615.1_Thelaira_solivaga_genome_assembly,_chromosome:_X	AUGUSTUS	CDS	13630544	13630858	0.34	+	0	ID=g17003.t1.CDS3;Parent=g17003.t1;
OX377615.1_Thelaira_solivaga_genome_assembly,_chromosome:_X	AUGUSTUS	exon	13630544	13630858	.	+	.	ID=g17003.t1.exon3;Parent=g17003.t1;
OX377615.1_Thelaira_solivaga_genome_assembly,_chromosome:_X	AUGUSTUS	intron	13630859	13647452	0.68	+	.	ID=g17003.t1.intron3;Parent=g17003.t1;
OX377615.1_Thelaira_solivaga_genome_assembly,_chromosome:_X	AUGUSTUS	CDS	13647453	13647600	0.72	+	0	ID=g17003.t1.CDS4;Parent=g17003.t1;
OX377615.1_Thelaira_solivaga_genome_assembly,_chromosome:_X	AUGUSTUS	exon	13647453	13647600	.	+	.	ID=g17003.t1.exon4;Parent=g17003.t1;
OX377615.1_Thelaira_solivaga_genome_assembly,_chromosome:_X	AUGUSTUS	intron	13647601	13647771	1	+	.	ID=g17003.t1.intron4;Parent=g17003.t1;
OX377615.1_Thelaira_solivaga_genome_assembly,_chromosome:_X	AUGUSTUS	CDS	13647772	13648145	1	+	2	ID=g17003.t1.CDS5;Parent=g17003.t1;
OX377615.1_Thelaira_solivaga_genome_assembly,_chromosome:_X	AUGUSTUS	exon	13647772	13648145	.	+	.	ID=g17003.t1.exon5;Parent=g17003.t1;
OX377615.1_Thelaira_solivaga_genome_assembly,_chromosome:_X	AUGUSTUS	intron	13648146	13666818	1	+	.	ID=g17003.t1.intron5;Parent=g17003.t1;
OX377615.1_Thelaira_solivaga_genome_assembly,_chromosome:_X	AUGUSTUS	CDS	13666819	13666944	1	+	0	ID=g17003.t1.CDS6;Parent=g17003.t1;
OX377615.1_Thelaira_solivaga_genome_assembly,_chromosome:_X	AUGUSTUS	exon	13666819	13666944	.	+	.	ID=g17003.t1.exon6;Parent=g17003.t1;
OX377615.1_Thelaira_solivaga_genome_assembly,_chromosome:_X	AUGUSTUS	intron	13666945	13669588	1	+	.	ID=g17003.t1.intron6;Parent=g17003.t1;
OX377615.1_Thelaira_solivaga_genome_assembly,_chromosome:_X	AUGUSTUS	CDS	13669589	13670288	1	+	0	ID=g17003.t1.CDS7;Parent=g17003.t1;
OX377615.1_Thelaira_solivaga_genome_assembly,_chromosome:_X	AUGUSTUS	exon	13669589	13670288	.	+	.	ID=g17003.t1.exon7;Parent=g17003.t1;
OX377615.1_Thelaira_solivaga_genome_assembly,_chromosome:_X	AUGUSTUS	intron	13670289	13670436	1	+	.	ID=g17003.t1.intron7;Parent=g17003.t1;
OX377615.1_Thelaira_solivaga_genome_assembly,_chromosome:_X	AUGUSTUS	CDS	13670437	13670790	1	+	2	ID=g17003.t1.CDS8;Parent=g17003.t1;
OX377615.1_Thelaira_solivaga_genome_assembly,_chromosome:_X	AUGUSTUS	exon	13670437	13670790	.	+	.	ID=g17003.t1.exon8;Parent=g17003.t1;
OX377615.1_Thelaira_solivaga_genome_assembly,_chromosome:_X	AUGUSTUS	intron	13670791	13680948	1	+	.	ID=g17003.t1.intron8;Parent=g17003.t1;
OX377615.1_Thelaira_solivaga_genome_assembly,_chromosome:_X	AUGUSTUS	CDS	13680949	13682661	1	+	2	ID=g17003.t1.CDS9;Parent=g17003.t1;
OX377615.1_Thelaira_solivaga_genome_assembly,_chromosome:_X	AUGUSTUS	exon	13680949	13682661	.	+	.	ID=g17003.t1.exon9;Parent=g17003.t1;
OX377615.1_Thelaira_solivaga_genome_assembly,_chromosome:_X	AUGUSTUS	intron	13682662	13683033	1	+	.	ID=g17003.t1.intron9;Parent=g17003.t1;
OX377615.1_Thelaira_solivaga_genome_assembly,_chromosome:_X	AUGUSTUS	CDS	13683034	13683933	1	+	2	ID=g17003.t1.CDS10;Parent=g17003.t1;
OX377615.1_Thelaira_solivaga_genome_assembly,_chromosome:_X	AUGUSTUS	exon	13683034	13683933	.	+	.	ID=g17003.t1.exon10;Parent=g17003.t1;
OX377615.1_Thelaira_solivaga_genome_assembly,_chromosome:_X	AUGUSTUS	intron	13683934	13684167	1	+	.	ID=g17003.t1.intron10;Parent=g17003.t1;
OX377615.1_Thelaira_solivaga_genome_assembly,_chromosome:_X	AUGUSTUS	CDS	13684168	13684931	1	+	2	ID=g17003.t1.CDS11;Parent=g17003.t1;
OX377615.1_Thelaira_solivaga_genome_assembly,_chromosome:_X	AUGUSTUS	exon	13684168	13684931	.	+	.	ID=g17003.t1.exon11;Parent=g17003.t1;
OX377615.1_Thelaira_solivaga_genome_assembly,_chromosome:_X	AUGUSTUS	intron	13684932	13685006	1	+	.	ID=g17003.t1.intron11;Parent=g17003.t1;
OX377615.1_Thelaira_solivaga_genome_assembly,_chromosome:_X	AUGUSTUS	CDS	13685007	13685142	1	+	0	ID=g17003.t1.CDS12;Parent=g17003.t1;
OX377615.1_Thelaira_solivaga_genome_assembly,_chromosome:_X	AUGUSTUS	exon	13685007	13685142	.	+	.	ID=g17003.t1.exon12;Parent=g17003.t1;
OX377615.1_Thelaira_solivaga_genome_assembly,_chromosome:_X	AUGUSTUS	intron	13685143	13685473	1	+	.	ID=g17003.t1.intron12;Parent=g17003.t1;
OX377615.1_Thelaira_solivaga_genome_assembly,_chromosome:_X	AUGUSTUS	CDS	13685474	13686364	1	+	2	ID=g17003.t1.CDS13;Parent=g17003.t1;
OX377615.1_Thelaira_solivaga_genome_assembly,_chromosome:_X	AUGUSTUS	exon	13685474	13686364	.	+	.	ID=g17003.t1.exon13;Parent=g17003.t1;
OX377615.1_Thelaira_solivaga_genome_assembly,_chromosome:_X	AUGUSTUS	intron	13686365	13686426	1	+	.	ID=g17003.t1.intron13;Parent=g17003.t1;
OX377615.1_Thelaira_solivaga_genome_assembly,_chromosome:_X	AUGUSTUS	CDS	13686427	13689093	1	+	2	ID=g17003.t1.CDS14;Parent=g17003.t1;
OX377615.1_Thelaira_solivaga_genome_assembly,_chromosome:_X	AUGUSTUS	exon	13686427	13689093	.	+	.	ID=g17003.t1.exon14;Parent=g17003.t1;
OX377615.1_Thelaira_solivaga_genome_assembly,_chromosome:_X	AUGUSTUS	intron	13689094	13689153	1	+	.	ID=g17003.t1.intron14;Parent=g17003.t1;
OX377615.1_Thelaira_solivaga_genome_assembly,_chromosome:_X	AUGUSTUS	CDS	13689154	13689435	1	+	2	ID=g17003.t1.CDS15;Parent=g17003.t1;
OX377615.1_Thelaira_solivaga_genome_assembly,_chromosome:_X	AUGUSTUS	exon	13689154	13689435	.	+	.	ID=g17003.t1.exon15;Parent=g17003.t1;
OX377615.1_Thelaira_solivaga_genome_assembly,_chromosome:_X	AUGUSTUS	intron	13689436	13689498	1	+	.	ID=g17003.t1.intron15;Parent=g17003.t1;
OX377615.1_Thelaira_solivaga_genome_assembly,_chromosome:_X	AUGUSTUS	CDS	13689499	13699266	1	+	2	ID=g17003.t1.CDS16;Parent=g17003.t1;
OX377615.1_Thelaira_solivaga_genome_assembly,_chromosome:_X	AUGUSTUS	exon	13689499	13699266	.	+	.	ID=g17003.t1.exon16;Parent=g17003.t1;
OX377615.1_Thelaira_solivaga_genome_assembly,_chromosome:_X	AUGUSTUS	intron	13699267	13699361	1	+	.	ID=g17003.t1.intron16;Parent=g17003.t1;
OX377615.1_Thelaira_solivaga_genome_assembly,_chromosome:_X	AUGUSTUS	CDS	13699362	13700340	1	+	2	ID=g17003.t1.CDS17;Parent=g17003.t1;
OX377615.1_Thelaira_solivaga_genome_assembly,_chromosome:_X	AUGUSTUS	exon	13699362	13700340	.	+	.	ID=g17003.t1.exon17;Parent=g17003.t1;
OX377615.1_Thelaira_solivaga_genome_assembly,_chromosome:_X	AUGUSTUS	intron	13700341	13701981	1	+	.	ID=g17003.t1.intron17;Parent=g17003.t1;
OX377615.1_Thelaira_solivaga_genome_assembly,_chromosome:_X	AUGUSTUS	CDS	13701982	13703366	1	+	1	ID=g17003.t1.CDS18;Parent=g17003.t1;
OX377615.1_Thelaira_solivaga_genome_assembly,_chromosome:_X	AUGUSTUS	exon	13701982	13703366	.	+	.	ID=g17003.t1.exon18;Parent=g17003.t1;
OX377615.1_Thelaira_solivaga_genome_assembly,_chromosome:_X	AUGUSTUS	intron	13703367	13707467	1	+	.	ID=g17003.t1.intron18;Parent=g17003.t1;
OX377615.1_Thelaira_solivaga_genome_assembly,_chromosome:_X	AUGUSTUS	CDS	13707468	13707524	1	+	2	ID=g17003.t1.CDS19;Parent=g17003.t1;
OX377615.1_Thelaira_solivaga_genome_assembly,_chromosome:_X	AUGUSTUS	exon	13707468	13707524	.	+	.	ID=g17003.t1.exon19;Parent=g17003.t1;
OX377615.1_Thelaira_solivaga_genome_assembly,_chromosome:_X	AUGUSTUS	intron	13707525	13711608	1	+	.	ID=g17003.t1.intron19;Parent=g17003.t1;
OX377615.1_Thelaira_solivaga_genome_assembly,_chromosome:_X	AUGUSTUS	CDS	13711609	13711793	1	+	2	ID=g17003.t1.CDS20;Parent=g17003.t1;
OX377615.1_Thelaira_solivaga_genome_assembly,_chromosome:_X	AUGUSTUS	exon	13711609	13711793	.	+	.	ID=g17003.t1.exon20;Parent=g17003.t1;
OX377615.1_Thelaira_solivaga_genome_assembly,_chromosome:_X	AUGUSTUS	intron	13711794	13716559	1	+	.	ID=g17003.t1.intron20;Parent=g17003.t1;
OX377615.1_Thelaira_solivaga_genome_assembly,_chromosome:_X	AUGUSTUS	CDS	13716560	13716692	1	+	0	ID=g17003.t1.CDS21;Parent=g17003.t1;
OX377615.1_Thelaira_solivaga_genome_assembly,_chromosome:_X	AUGUSTUS	exon	13716560	13716692	.	+	.	ID=g17003.t1.exon21;Parent=g17003.t1;
OX377615.1_Thelaira_solivaga_genome_assembly,_chromosome:_X	AUGUSTUS	intron	13716693	13716763	1	+	.	ID=g17003.t1.intron21;Parent=g17003.t1;
OX377615.1_Thelaira_solivaga_genome_assembly,_chromosome:_X	AUGUSTUS	CDS	13716764	13717066	1	+	2	ID=g17003.t1.CDS22;Parent=g17003.t1;
OX377615.1_Thelaira_solivaga_genome_assembly,_chromosome:_X	AUGUSTUS	exon	13716764	13717066	.	+	.	ID=g17003.t1.exon22;Parent=g17003.t1;
OX377615.1_Thelaira_solivaga_genome_assembly,_chromosome:_X	AUGUSTUS	intron	13717067	13717141	1	+	.	ID=g17003.t1.intron22;Parent=g17003.t1;
OX377615.1_Thelaira_solivaga_genome_assembly,_chromosome:_X	AUGUSTUS	CDS	13717142	13717776	1	+	2	ID=g17003.t1.CDS23;Parent=g17003.t1;
OX377615.1_Thelaira_solivaga_genome_assembly,_chromosome:_X	AUGUSTUS	exon	13717142	13717776	.	+	.	ID=g17003.t1.exon23;Parent=g17003.t1;
OX377615.1_Thelaira_solivaga_genome_assembly,_chromosome:_X	AUGUSTUS	stop_codon	13717774	13717776	.	+	0	ID=g17003.t1.stop1;Parent=g17003.t1;
OX377615.1_Thelaira_solivaga_genome_assembly,_chromosome:_X	AUGUSTUS	mRNA	13619904	13717776	0.23	+	.	ID=g17003.t2;Parent=g17003;
OX377615.1_Thelaira_solivaga_genome_assembly,_chromosome:_X	AUGUSTUS	start_codon	13619904	13619906	.	+	0	ID=g17003.t2.start1;Parent=g17003.t2;
OX377615.1_Thelaira_solivaga_genome_assembly,_chromosome:_X	AUGUSTUS	CDS	13619904	13620068	0.85	+	0	ID=g17003.t2.CDS1;Parent=g17003.t2;
OX377615.1_Thelaira_solivaga_genome_assembly,_chromosome:_X	AUGUSTUS	exon	13619904	13620068	.	+	.	ID=g17003.t2.exon1;Parent=g17003.t2;
OX377615.1_Thelaira_solivaga_genome_assembly,_chromosome:_X	AUGUSTUS	intron	13620069	13622158	0.96	+	.	ID=g17003.t2.intron1;Parent=g17003.t2;
OX377615.1_Thelaira_solivaga_genome_assembly,_chromosome:_X	AUGUSTUS	CDS	13622159	13622329	0.81	+	0	ID=g17003.t2.CDS2;Parent=g17003.t2;
OX377615.1_Thelaira_solivaga_genome_assembly,_chromosome:_X	AUGUSTUS	exon	13622159	13622329	.	+	.	ID=g17003.t2.exon2;Parent=g17003.t2;
OX377615.1_Thelaira_solivaga_genome_assembly,_chromosome:_X	AUGUSTUS	intron	13622330	13630543	0.36	+	.	ID=g17003.t2.intron2;Parent=g17003.t2;
OX377615.1_Thelaira_solivaga_genome_assembly,_chromosome:_X	AUGUSTUS	CDS	13630544	13630858	0.33	+	0	ID=g17003.t2.CDS3;Parent=g17003.t2;
OX377615.1_Thelaira_solivaga_genome_assembly,_chromosome:_X	AUGUSTUS	exon	13630544	13630858	.	+	.	ID=g17003.t2.exon3;Parent=g17003.t2;
OX377615.1_Thelaira_solivaga_genome_assembly,_chromosome:_X	AUGUSTUS	intron	13630859	13647452	0.68	+	.	ID=g17003.t2.intron3;Parent=g17003.t2;
OX377615.1_Thelaira_solivaga_genome_assembly,_chromosome:_X	AUGUSTUS	CDS	13647453	13647600	0.71	+	0	ID=g17003.t2.CDS4;Parent=g17003.t2;
OX377615.1_Thelaira_solivaga_genome_assembly,_chromosome:_X	AUGUSTUS	exon	13647453	13647600	.	+	.	ID=g17003.t2.exon4;Parent=g17003.t2;
OX377615.1_Thelaira_solivaga_genome_assembly,_chromosome:_X	AUGUSTUS	intron	13647601	13647771	1	+	.	ID=g17003.t2.intron4;Parent=g17003.t2;
OX377615.1_Thelaira_solivaga_genome_assembly,_chromosome:_X	AUGUSTUS	CDS	13647772	13648145	1	+	2	ID=g17003.t2.CDS5;Parent=g17003.t2;
OX377615.1_Thelaira_solivaga_genome_assembly,_chromosome:_X	AUGUSTUS	exon	13647772	13648145	.	+	.	ID=g17003.t2.exon5;Parent=g17003.t2;
OX377615.1_Thelaira_solivaga_genome_assembly,_chromosome:_X	AUGUSTUS	intron	13648146	13658159	0.98	+	.	ID=g17003.t2.intron5;Parent=g17003.t2;
OX377615.1_Thelaira_solivaga_genome_assembly,_chromosome:_X	AUGUSTUS	CDS	13658160	13658240	0.98	+	0	ID=g17003.t2.CDS6;Parent=g17003.t2;
OX377615.1_Thelaira_solivaga_genome_assembly,_chromosome:_X	AUGUSTUS	exon	13658160	13658240	.	+	.	ID=g17003.t2.exon6;Parent=g17003.t2;
OX377615.1_Thelaira_solivaga_genome_assembly,_chromosome:_X	AUGUSTUS	intron	13658241	13666818	0.98	+	.	ID=g17003.t2.intron6;Parent=g17003.t2;
OX377615.1_Thelaira_solivaga_genome_assembly,_chromosome:_X	AUGUSTUS	CDS	13666819	13666944	1	+	0	ID=g17003.t2.CDS7;Parent=g17003.t2;
OX377615.1_Thelaira_solivaga_genome_assembly,_chromosome:_X	AUGUSTUS	exon	13666819	13666944	.	+	.	ID=g17003.t2.exon7;Parent=g17003.t2;
OX377615.1_Thelaira_solivaga_genome_assembly,_chromosome:_X	AUGUSTUS	intron	13666945	13669588	1	+	.	ID=g17003.t2.intron7;Parent=g17003.t2;
OX377615.1_Thelaira_solivaga_genome_assembly,_chromosome:_X	AUGUSTUS	CDS	13669589	13670288	1	+	0	ID=g17003.t2.CDS8;Parent=g17003.t2;
OX377615.1_Thelaira_solivaga_genome_assembly,_chromosome:_X	AUGUSTUS	exon	13669589	13670288	.	+	.	ID=g17003.t2.exon8;Parent=g17003.t2;
OX377615.1_Thelaira_solivaga_genome_assembly,_chromosome:_X	AUGUSTUS	intron	13670289	13670436	1	+	.	ID=g17003.t2.intron8;Parent=g17003.t2;
OX377615.1_Thelaira_solivaga_genome_assembly,_chromosome:_X	AUGUSTUS	CDS	13670437	13670790	1	+	2	ID=g17003.t2.CDS9;Parent=g17003.t2;
OX377615.1_Thelaira_solivaga_genome_assembly,_chromosome:_X	AUGUSTUS	exon	13670437	13670790	.	+	.	ID=g17003.t2.exon9;Parent=g17003.t2;
OX377615.1_Thelaira_solivaga_genome_assembly,_chromosome:_X	AUGUSTUS	intron	13670791	13680948	1	+	.	ID=g17003.t2.intron9;Parent=g17003.t2;
OX377615.1_Thelaira_solivaga_genome_assembly,_chromosome:_X	AUGUSTUS	CDS	13680949	13682661	1	+	2	ID=g17003.t2.CDS10;Parent=g17003.t2;
OX377615.1_Thelaira_solivaga_genome_assembly,_chromosome:_X	AUGUSTUS	exon	13680949	13682661	.	+	.	ID=g17003.t2.exon10;Parent=g17003.t2;
OX377615.1_Thelaira_solivaga_genome_assembly,_chromosome:_X	AUGUSTUS	intron	13682662	13683033	1	+	.	ID=g17003.t2.intron10;Parent=g17003.t2;
OX377615.1_Thelaira_solivaga_genome_assembly,_chromosome:_X	AUGUSTUS	CDS	13683034	13683933	1	+	2	ID=g17003.t2.CDS11;Parent=g17003.t2;
OX377615.1_Thelaira_solivaga_genome_assembly,_chromosome:_X	AUGUSTUS	exon	13683034	13683933	.	+	.	ID=g17003.t2.exon11;Parent=g17003.t2;
OX377615.1_Thelaira_solivaga_genome_assembly,_chromosome:_X	AUGUSTUS	intron	13683934	13684167	1	+	.	ID=g17003.t2.intron11;Parent=g17003.t2;
OX377615.1_Thelaira_solivaga_genome_assembly,_chromosome:_X	AUGUSTUS	CDS	13684168	13684931	1	+	2	ID=g17003.t2.CDS12;Parent=g17003.t2;
OX377615.1_Thelaira_solivaga_genome_assembly,_chromosome:_X	AUGUSTUS	exon	13684168	13684931	.	+	.	ID=g17003.t2.exon12;Parent=g17003.t2;
OX377615.1_Thelaira_solivaga_genome_assembly,_chromosome:_X	AUGUSTUS	intron	13684932	13685006	1	+	.	ID=g17003.t2.intron12;Parent=g17003.t2;
OX377615.1_Thelaira_solivaga_genome_assembly,_chromosome:_X	AUGUSTUS	CDS	13685007	13685142	1	+	0	ID=g17003.t2.CDS13;Parent=g17003.t2;
OX377615.1_Thelaira_solivaga_genome_assembly,_chromosome:_X	AUGUSTUS	exon	13685007	13685142	.	+	.	ID=g17003.t2.exon13;Parent=g17003.t2;
OX377615.1_Thelaira_solivaga_genome_assembly,_chromosome:_X	AUGUSTUS	intron	13685143	13685473	1	+	.	ID=g17003.t2.intron13;Parent=g17003.t2;
OX377615.1_Thelaira_solivaga_genome_assembly,_chromosome:_X	AUGUSTUS	CDS	13685474	13686364	1	+	2	ID=g17003.t2.CDS14;Parent=g17003.t2;
OX377615.1_Thelaira_solivaga_genome_assembly,_chromosome:_X	AUGUSTUS	exon	13685474	13686364	.	+	.	ID=g17003.t2.exon14;Parent=g17003.t2;
OX377615.1_Thelaira_solivaga_genome_assembly,_chromosome:_X	AUGUSTUS	intron	13686365	13686426	1	+	.	ID=g17003.t2.intron14;Parent=g17003.t2;
OX377615.1_Thelaira_solivaga_genome_assembly,_chromosome:_X	AUGUSTUS	CDS	13686427	13689093	1	+	2	ID=g17003.t2.CDS15;Parent=g17003.t2;
OX377615.1_Thelaira_solivaga_genome_assembly,_chromosome:_X	AUGUSTUS	exon	13686427	13689093	.	+	.	ID=g17003.t2.exon15;Parent=g17003.t2;
OX377615.1_Thelaira_solivaga_genome_assembly,_chromosome:_X	AUGUSTUS	intron	13689094	13689153	1	+	.	ID=g17003.t2.intron15;Parent=g17003.t2;
OX377615.1_Thelaira_solivaga_genome_assembly,_chromosome:_X	AUGUSTUS	CDS	13689154	13689435	1	+	2	ID=g17003.t2.CDS16;Parent=g17003.t2;
OX377615.1_Thelaira_solivaga_genome_assembly,_chromosome:_X	AUGUSTUS	exon	13689154	13689435	.	+	.	ID=g17003.t2.exon16;Parent=g17003.t2;
OX377615.1_Thelaira_solivaga_genome_assembly,_chromosome:_X	AUGUSTUS	intron	13689436	13689498	1	+	.	ID=g17003.t2.intron16;Parent=g17003.t2;
OX377615.1_Thelaira_solivaga_genome_assembly,_chromosome:_X	AUGUSTUS	CDS	13689499	13699266	1	+	2	ID=g17003.t2.CDS17;Parent=g17003.t2;
OX377615.1_Thelaira_solivaga_genome_assembly,_chromosome:_X	AUGUSTUS	exon	13689499	13699266	.	+	.	ID=g17003.t2.exon17;Parent=g17003.t2;
OX377615.1_Thelaira_solivaga_genome_assembly,_chromosome:_X	AUGUSTUS	intron	13699267	13699361	1	+	.	ID=g17003.t2.intron17;Parent=g17003.t2;
OX377615.1_Thelaira_solivaga_genome_assembly,_chromosome:_X	AUGUSTUS	CDS	13699362	13700340	1	+	2	ID=g17003.t2.CDS18;Parent=g17003.t2;
OX377615.1_Thelaira_solivaga_genome_assembly,_chromosome:_X	AUGUSTUS	exon	13699362	13700340	.	+	.	ID=g17003.t2.exon18;Parent=g17003.t2;
OX377615.1_Thelaira_solivaga_genome_assembly,_chromosome:_X	AUGUSTUS	intron	13700341	13701981	1	+	.	ID=g17003.t2.intron18;Parent=g17003.t2;
OX377615.1_Thelaira_solivaga_genome_assembly,_chromosome:_X	AUGUSTUS	CDS	13701982	13703366	1	+	1	ID=g17003.t2.CDS19;Parent=g17003.t2;
OX377615.1_Thelaira_solivaga_genome_assembly,_chromosome:_X	AUGUSTUS	exon	13701982	13703366	.	+	.	ID=g17003.t2.exon19;Parent=g17003.t2;
OX377615.1_Thelaira_solivaga_genome_assembly,_chromosome:_X	AUGUSTUS	intron	13703367	13707467	1	+	.	ID=g17003.t2.intron19;Parent=g17003.t2;
OX377615.1_Thelaira_solivaga_genome_assembly,_chromosome:_X	AUGUSTUS	CDS	13707468	13707524	1	+	2	ID=g17003.t2.CDS20;Parent=g17003.t2;
OX377615.1_Thelaira_solivaga_genome_assembly,_chromosome:_X	AUGUSTUS	exon	13707468	13707524	.	+	.	ID=g17003.t2.exon20;Parent=g17003.t2;
OX377615.1_Thelaira_solivaga_genome_assembly,_chromosome:_X	AUGUSTUS	intron	13707525	13711608	1	+	.	ID=g17003.t2.intron20;Parent=g17003.t2;
OX377615.1_Thelaira_solivaga_genome_assembly,_chromosome:_X	AUGUSTUS	CDS	13711609	13711793	1	+	2	ID=g17003.t2.CDS21;Parent=g17003.t2;
OX377615.1_Thelaira_solivaga_genome_assembly,_chromosome:_X	AUGUSTUS	exon	13711609	13711793	.	+	.	ID=g17003.t2.exon21;Parent=g17003.t2;
OX377615.1_Thelaira_solivaga_genome_assembly,_chromosome:_X	AUGUSTUS	intron	13711794	13716559	1	+	.	ID=g17003.t2.intron21;Parent=g17003.t2;
OX377615.1_Thelaira_solivaga_genome_assembly,_chromosome:_X	AUGUSTUS	CDS	13716560	13716692	1	+	0	ID=g17003.t2.CDS22;Parent=g17003.t2;
OX377615.1_Thelaira_solivaga_genome_assembly,_chromosome:_X	AUGUSTUS	exon	13716560	13716692	.	+	.	ID=g17003.t2.exon22;Parent=g17003.t2;
OX377615.1_Thelaira_solivaga_genome_assembly,_chromosome:_X	AUGUSTUS	intron	13716693	13716763	1	+	.	ID=g17003.t2.intron22;Parent=g17003.t2;
OX377615.1_Thelaira_solivaga_genome_assembly,_chromosome:_X	AUGUSTUS	CDS	13716764	13717066	1	+	2	ID=g17003.t2.CDS23;Parent=g17003.t2;
OX377615.1_Thelaira_solivaga_genome_assembly,_chromosome:_X	AUGUSTUS	exon	13716764	13717066	.	+	.	ID=g17003.t2.exon23;Parent=g17003.t2;
OX377615.1_Thelaira_solivaga_genome_assembly,_chromosome:_X	AUGUSTUS	intron	13717067	13717141	1	+	.	ID=g17003.t2.intron23;Parent=g17003.t2;
OX377615.1_Thelaira_solivaga_genome_assembly,_chromosome:_X	AUGUSTUS	CDS	13717142	13717776	1	+	2	ID=g17003.t2.CDS24;Parent=g17003.t2;
OX377615.1_Thelaira_solivaga_genome_assembly,_chromosome:_X	AUGUSTUS	exon	13717142	13717776	.	+	.	ID=g17003.t2.exon24;Parent=g17003.t2;
OX377615.1_Thelaira_solivaga_genome_assembly,_chromosome:_X	AUGUSTUS	stop_codon	13717774	13717776	.	+	0	ID=g17003.t2.stop1;Parent=g17003.t2;
OX377615.1_Thelaira_solivaga_genome_assembly,_chromosome:_X	AUGUSTUS	gene	13724314	13726679	.	-	.	ID=g17004;
OX377615.1_Thelaira_solivaga_genome_assembly,_chromosome:_X	AUGUSTUS	mRNA	13724314	13726679	0.32	-	.	ID=g17004.t1;Parent=g17004;
OX377615.1_Thelaira_solivaga_genome_assembly,_chromosome:_X	AUGUSTUS	stop_codon	13724314	13724316	.	-	0	ID=g17004.t1.stop1;Parent=g17004.t1;
OX377615.1_Thelaira_solivaga_genome_assembly,_chromosome:_X	AUGUSTUS	CDS	13724314	13724604	0.91	-	0	ID=g17004.t1.CDS1;Parent=g17004.t1;
OX377615.1_Thelaira_solivaga_genome_assembly,_chromosome:_X	AUGUSTUS	exon	13724314	13724604	.	-	.	ID=g17004.t1.exon1;Parent=g17004.t1;
OX377615.1_Thelaira_solivaga_genome_assembly,_chromosome:_X	AUGUSTUS	intron	13724605	13724683	0.92	-	.	ID=g17004.t1.intron1;Parent=g17004.t1;
OX377615.1_Thelaira_solivaga_genome_assembly,_chromosome:_X	AUGUSTUS	CDS	13724684	13725168	0.72	-	2	ID=g17004.t1.CDS2;Parent=g17004.t1;
OX377615.1_Thelaira_solivaga_genome_assembly,_chromosome:_X	AUGUSTUS	exon	13724684	13725168	.	-	.	ID=g17004.t1.exon2;Parent=g17004.t1;
OX377615.1_Thelaira_solivaga_genome_assembly,_chromosome:_X	AUGUSTUS	intron	13725169	13725920	0.55	-	.	ID=g17004.t1.intron2;Parent=g17004.t1;
OX377615.1_Thelaira_solivaga_genome_assembly,_chromosome:_X	AUGUSTUS	CDS	13725921	13726367	0.4	-	2	ID=g17004.t1.CDS3;Parent=g17004.t1;
OX377615.1_Thelaira_solivaga_genome_assembly,_chromosome:_X	AUGUSTUS	exon	13725921	13726367	.	-	.	ID=g17004.t1.exon3;Parent=g17004.t1;
OX377615.1_Thelaira_solivaga_genome_assembly,_chromosome:_X	AUGUSTUS	intron	13726368	13726435	0.52	-	.	ID=g17004.t1.intron3;Parent=g17004.t1;
OX377615.1_Thelaira_solivaga_genome_assembly,_chromosome:_X	AUGUSTUS	CDS	13726436	13726679	0.74	-	0	ID=g17004.t1.CDS4;Parent=g17004.t1;
OX377615.1_Thelaira_solivaga_genome_assembly,_chromosome:_X	AUGUSTUS	exon	13726436	13726679	.	-	.	ID=g17004.t1.exon4;Parent=g17004.t1;
OX377615.1_Thelaira_solivaga_genome_assembly,_chromosome:_X	AUGUSTUS	start_codon	13726677	13726679	.	-	0	ID=g17004.t1.start1;Parent=g17004.t1;
OX377615.1_Thelaira_solivaga_genome_assembly,_chromosome:_X	AUGUSTUS	gene	13726766	13727596	.	-	.	ID=g17005;
OX377615.1_Thelaira_solivaga_genome_assembly,_chromosome:_X	AUGUSTUS	mRNA	13726766	13727596	1	-	.	ID=g17005.t1;Parent=g17005;
OX377615.1_Thelaira_solivaga_genome_assembly,_chromosome:_X	AUGUSTUS	stop_codon	13726766	13726768	.	-	0	ID=g17005.t1.stop1;Parent=g17005.t1;
OX377615.1_Thelaira_solivaga_genome_assembly,_chromosome:_X	AUGUSTUS	CDS	13726766	13727596	1	-	0	ID=g17005.t1.CDS1;Parent=g17005.t1;
OX377615.1_Thelaira_solivaga_genome_assembly,_chromosome:_X	AUGUSTUS	exon	13726766	13727596	.	-	.	ID=g17005.t1.exon1;Parent=g17005.t1;
OX377615.1_Thelaira_solivaga_genome_assembly,_chromosome:_X	AUGUSTUS	start_codon	13727594	13727596	.	-	0	ID=g17005.t1.start1;Parent=g17005.t1;
OX377615.1_Thelaira_solivaga_genome_assembly,_chromosome:_X	AUGUSTUS	gene	13727669	13728438	.	-	.	ID=g17006;
OX377615.1_Thelaira_solivaga_genome_assembly,_chromosome:_X	AUGUSTUS	mRNA	13727669	13728438	0.99	-	.	ID=g17006.t1;Parent=g17006;
OX377615.1_Thelaira_solivaga_genome_assembly,_chromosome:_X	AUGUSTUS	stop_codon	13727669	13727671	.	-	0	ID=g17006.t1.stop1;Parent=g17006.t1;
OX377615.1_Thelaira_solivaga_genome_assembly,_chromosome:_X	AUGUSTUS	CDS	13727669	13727990	0.99	-	1	ID=g17006.t1.CDS1;Parent=g17006.t1;
OX377615.1_Thelaira_solivaga_genome_assembly,_chromosome:_X	AUGUSTUS	exon	13727669	13727990	.	-	.	ID=g17006.t1.exon1;Parent=g17006.t1;
OX377615.1_Thelaira_solivaga_genome_assembly,_chromosome:_X	AUGUSTUS	intron	13727991	13728139	0.99	-	.	ID=g17006.t1.intron1;Parent=g17006.t1;
OX377615.1_Thelaira_solivaga_genome_assembly,_chromosome:_X	AUGUSTUS	CDS	13728140	13728438	1	-	0	ID=g17006.t1.CDS2;Parent=g17006.t1;
OX377615.1_Thelaira_solivaga_genome_assembly,_chromosome:_X	AUGUSTUS	exon	13728140	13728438	.	-	.	ID=g17006.t1.exon2;Parent=g17006.t1;
OX377615.1_Thelaira_solivaga_genome_assembly,_chromosome:_X	AUGUSTUS	start_codon	13728436	13728438	.	-	0	ID=g17006.t1.start1;Parent=g17006.t1;
OX377615.1_Thelaira_solivaga_genome_assembly,_chromosome:_X	AUGUSTUS	gene	13755767	13757282	.	+	.	ID=g17007;
OX377615.1_Thelaira_solivaga_genome_assembly,_chromosome:_X	AUGUSTUS	mRNA	13755767	13757282	0.74	+	.	ID=g17007.t1;Parent=g17007;
OX377615.1_Thelaira_solivaga_genome_assembly,_chromosome:_X	AUGUSTUS	start_codon	13755767	13755769	.	+	0	ID=g17007.t1.start1;Parent=g17007.t1;
OX377615.1_Thelaira_solivaga_genome_assembly,_chromosome:_X	AUGUSTUS	CDS	13755767	13757153	0.91	+	0	ID=g17007.t1.CDS1;Parent=g17007.t1;
OX377615.1_Thelaira_solivaga_genome_assembly,_chromosome:_X	AUGUSTUS	exon	13755767	13757153	.	+	.	ID=g17007.t1.exon1;Parent=g17007.t1;
OX377615.1_Thelaira_solivaga_genome_assembly,_chromosome:_X	AUGUSTUS	intron	13757154	13757214	0.74	+	.	ID=g17007.t1.intron1;Parent=g17007.t1;
OX377615.1_Thelaira_solivaga_genome_assembly,_chromosome:_X	AUGUSTUS	CDS	13757215	13757282	0.74	+	2	ID=g17007.t1.CDS2;Parent=g17007.t1;
OX377615.1_Thelaira_solivaga_genome_assembly,_chromosome:_X	AUGUSTUS	exon	13757215	13757282	.	+	.	ID=g17007.t1.exon2;Parent=g17007.t1;
OX377615.1_Thelaira_solivaga_genome_assembly,_chromosome:_X	AUGUSTUS	stop_codon	13757280	13757282	.	+	0	ID=g17007.t1.stop1;Parent=g17007.t1;
OX377615.1_Thelaira_solivaga_genome_assembly,_chromosome:_X	AUGUSTUS	gene	13757576	13758541	.	+	.	ID=g17008;
OX377615.1_Thelaira_solivaga_genome_assembly,_chromosome:_X	AUGUSTUS	mRNA	13757576	13758541	1	+	.	ID=g17008.t1;Parent=g17008;
OX377615.1_Thelaira_solivaga_genome_assembly,_chromosome:_X	AUGUSTUS	start_codon	13757576	13757578	.	+	0	ID=g17008.t1.start1;Parent=g17008.t1;
OX377615.1_Thelaira_solivaga_genome_assembly,_chromosome:_X	AUGUSTUS	CDS	13757576	13758541	1	+	0	ID=g17008.t1.CDS1;Parent=g17008.t1;
OX377615.1_Thelaira_solivaga_genome_assembly,_chromosome:_X	AUGUSTUS	exon	13757576	13758541	.	+	.	ID=g17008.t1.exon1;Parent=g17008.t1;
OX377615.1_Thelaira_solivaga_genome_assembly,_chromosome:_X	AUGUSTUS	stop_codon	13758539	13758541	.	+	0	ID=g17008.t1.stop1;Parent=g17008.t1;
OX377615.1_Thelaira_solivaga_genome_assembly,_chromosome:_X	AUGUSTUS	gene	13758833	13759207	.	+	.	ID=g17009;
OX377615.1_Thelaira_solivaga_genome_assembly,_chromosome:_X	AUGUSTUS	mRNA	13758833	13759207	1	+	.	ID=g17009.t1;Parent=g17009;
OX377615.1_Thelaira_solivaga_genome_assembly,_chromosome:_X	AUGUSTUS	start_codon	13758833	13758835	.	+	0	ID=g17009.t1.start1;Parent=g17009.t1;
OX377615.1_Thelaira_solivaga_genome_assembly,_chromosome:_X	AUGUSTUS	CDS	13758833	13759207	1	+	0	ID=g17009.t1.CDS1;Parent=g17009.t1;
OX377615.1_Thelaira_solivaga_genome_assembly,_chromosome:_X	AUGUSTUS	exon	13758833	13759207	.	+	.	ID=g17009.t1.exon1;Parent=g17009.t1;
OX377615.1_Thelaira_solivaga_genome_assembly,_chromosome:_X	AUGUSTUS	stop_codon	13759205	13759207	.	+	0	ID=g17009.t1.stop1;Parent=g17009.t1;
OX377615.1_Thelaira_solivaga_genome_assembly,_chromosome:_X	AUGUSTUS	gene	13760888	13761481	.	-	.	ID=g17010;
OX377615.1_Thelaira_solivaga_genome_assembly,_chromosome:_X	AUGUSTUS	mRNA	13760888	13761184	1	-	.	ID=g17010.t1;Parent=g17010;
OX377615.1_Thelaira_solivaga_genome_assembly,_chromosome:_X	AUGUSTUS	stop_codon	13760888	13760890	.	-	0	ID=g17010.t1.stop1;Parent=g17010.t1;
OX377615.1_Thelaira_solivaga_genome_assembly,_chromosome:_X	AUGUSTUS	CDS	13760888	13761184	1	-	0	ID=g17010.t1.CDS1;Parent=g17010.t1;
OX377615.1_Thelaira_solivaga_genome_assembly,_chromosome:_X	AUGUSTUS	exon	13760888	13761184	.	-	.	ID=g17010.t1.exon1;Parent=g17010.t1;
OX377615.1_Thelaira_solivaga_genome_assembly,_chromosome:_X	AUGUSTUS	start_codon	13761182	13761184	.	-	0	ID=g17010.t1.start1;Parent=g17010.t1;
OX377615.1_Thelaira_solivaga_genome_assembly,_chromosome:_X	AUGUSTUS	mRNA	13760888	13761481	1	-	.	ID=g17010.t2;Parent=g17010;
OX377615.1_Thelaira_solivaga_genome_assembly,_chromosome:_X	AUGUSTUS	stop_codon	13760888	13760890	.	-	0	ID=g17010.t2.stop1;Parent=g17010.t2;
OX377615.1_Thelaira_solivaga_genome_assembly,_chromosome:_X	AUGUSTUS	CDS	13760888	13761481	1	-	0	ID=g17010.t2.CDS1;Parent=g17010.t2;
OX377615.1_Thelaira_solivaga_genome_assembly,_chromosome:_X	AUGUSTUS	exon	13760888	13761481	.	-	.	ID=g17010.t2.exon1;Parent=g17010.t2;
OX377615.1_Thelaira_solivaga_genome_assembly,_chromosome:_X	AUGUSTUS	start_codon	13761479	13761481	.	-	0	ID=g17010.t2.start1;Parent=g17010.t2;
OX377615.1_Thelaira_solivaga_genome_assembly,_chromosome:_X	AUGUSTUS	gene	13761503	13761754	.	-	.	ID=g17011;
OX377615.1_Thelaira_solivaga_genome_assembly,_chromosome:_X	AUGUSTUS	mRNA	13761503	13761754	1	-	.	ID=g17011.t1;Parent=g17011;
OX377615.1_Thelaira_solivaga_genome_assembly,_chromosome:_X	AUGUSTUS	stop_codon	13761503	13761505	.	-	0	ID=g17011.t1.stop1;Parent=g17011.t1;
OX377615.1_Thelaira_solivaga_genome_assembly,_chromosome:_X	AUGUSTUS	CDS	13761503	13761754	1	-	0	ID=g17011.t1.CDS1;Parent=g17011.t1;
OX377615.1_Thelaira_solivaga_genome_assembly,_chromosome:_X	AUGUSTUS	exon	13761503	13761754	.	-	.	ID=g17011.t1.exon1;Parent=g17011.t1;
OX377615.1_Thelaira_solivaga_genome_assembly,_chromosome:_X	AUGUSTUS	start_codon	13761752	13761754	.	-	0	ID=g17011.t1.start1;Parent=g17011.t1;
OX377615.1_Thelaira_solivaga_genome_assembly,_chromosome:_X	AUGUSTUS	gene	13761938	13764663	.	-	.	ID=g17012;
OX377615.1_Thelaira_solivaga_genome_assembly,_chromosome:_X	AUGUSTUS	mRNA	13761938	13764663	0.93	-	.	ID=g17012.t1;Parent=g17012;
OX377615.1_Thelaira_solivaga_genome_assembly,_chromosome:_X	AUGUSTUS	stop_codon	13761938	13761940	.	-	0	ID=g17012.t1.stop1;Parent=g17012.t1;
OX377615.1_Thelaira_solivaga_genome_assembly,_chromosome:_X	AUGUSTUS	CDS	13761938	13762310	1	-	1	ID=g17012.t1.CDS1;Parent=g17012.t1;
OX377615.1_Thelaira_solivaga_genome_assembly,_chromosome:_X	AUGUSTUS	exon	13761938	13762310	.	-	.	ID=g17012.t1.exon1;Parent=g17012.t1;
OX377615.1_Thelaira_solivaga_genome_assembly,_chromosome:_X	AUGUSTUS	intron	13762311	13762392	0.99	-	.	ID=g17012.t1.intron1;Parent=g17012.t1;
OX377615.1_Thelaira_solivaga_genome_assembly,_chromosome:_X	AUGUSTUS	CDS	13762393	13762633	0.96	-	2	ID=g17012.t1.CDS2;Parent=g17012.t1;
OX377615.1_Thelaira_solivaga_genome_assembly,_chromosome:_X	AUGUSTUS	exon	13762393	13762633	.	-	.	ID=g17012.t1.exon2;Parent=g17012.t1;
OX377615.1_Thelaira_solivaga_genome_assembly,_chromosome:_X	AUGUSTUS	intron	13762634	13763398	0.96	-	.	ID=g17012.t1.intron2;Parent=g17012.t1;
OX377615.1_Thelaira_solivaga_genome_assembly,_chromosome:_X	AUGUSTUS	CDS	13763399	13763784	0.98	-	1	ID=g17012.t1.CDS3;Parent=g17012.t1;
OX377615.1_Thelaira_solivaga_genome_assembly,_chromosome:_X	AUGUSTUS	exon	13763399	13763784	.	-	.	ID=g17012.t1.exon3;Parent=g17012.t1;
OX377615.1_Thelaira_solivaga_genome_assembly,_chromosome:_X	AUGUSTUS	intron	13763785	13763887	0.98	-	.	ID=g17012.t1.intron3;Parent=g17012.t1;
OX377615.1_Thelaira_solivaga_genome_assembly,_chromosome:_X	AUGUSTUS	CDS	13763888	13764417	1	-	0	ID=g17012.t1.CDS4;Parent=g17012.t1;
OX377615.1_Thelaira_solivaga_genome_assembly,_chromosome:_X	AUGUSTUS	exon	13763888	13764417	.	-	.	ID=g17012.t1.exon4;Parent=g17012.t1;
OX377615.1_Thelaira_solivaga_genome_assembly,_chromosome:_X	AUGUSTUS	intron	13764418	13764549	1	-	.	ID=g17012.t1.intron4;Parent=g17012.t1;
OX377615.1_Thelaira_solivaga_genome_assembly,_chromosome:_X	AUGUSTUS	CDS	13764550	13764663	1	-	0	ID=g17012.t1.CDS5;Parent=g17012.t1;
OX377615.1_Thelaira_solivaga_genome_assembly,_chromosome:_X	AUGUSTUS	exon	13764550	13764663	.	-	.	ID=g17012.t1.exon5;Parent=g17012.t1;
OX377615.1_Thelaira_solivaga_genome_assembly,_chromosome:_X	AUGUSTUS	start_codon	13764661	13764663	.	-	0	ID=g17012.t1.start1;Parent=g17012.t1;
OX377615.1_Thelaira_solivaga_genome_assembly,_chromosome:_X	AUGUSTUS	gene	13764848	13765276	.	-	.	ID=g17013;
OX377615.1_Thelaira_solivaga_genome_assembly,_chromosome:_X	AUGUSTUS	mRNA	13764848	13765276	1	-	.	ID=g17013.t1;Parent=g17013;
OX377615.1_Thelaira_solivaga_genome_assembly,_chromosome:_X	AUGUSTUS	stop_codon	13764848	13764850	.	-	0	ID=g17013.t1.stop1;Parent=g17013.t1;
OX377615.1_Thelaira_solivaga_genome_assembly,_chromosome:_X	AUGUSTUS	CDS	13764848	13765276	1	-	0	ID=g17013.t1.CDS1;Parent=g17013.t1;
OX377615.1_Thelaira_solivaga_genome_assembly,_chromosome:_X	AUGUSTUS	exon	13764848	13765276	.	-	.	ID=g17013.t1.exon1;Parent=g17013.t1;
OX377615.1_Thelaira_solivaga_genome_assembly,_chromosome:_X	AUGUSTUS	start_codon	13765274	13765276	.	-	0	ID=g17013.t1.start1;Parent=g17013.t1;
OX377615.1_Thelaira_solivaga_genome_assembly,_chromosome:_X	AUGUSTUS	gene	13769542	13770171	.	+	.	ID=g17014;
OX377615.1_Thelaira_solivaga_genome_assembly,_chromosome:_X	AUGUSTUS	mRNA	13769542	13770171	1	+	.	ID=g17014.t1;Parent=g17014;
OX377615.1_Thelaira_solivaga_genome_assembly,_chromosome:_X	AUGUSTUS	start_codon	13769542	13769544	.	+	0	ID=g17014.t1.start1;Parent=g17014.t1;
OX377615.1_Thelaira_solivaga_genome_assembly,_chromosome:_X	AUGUSTUS	CDS	13769542	13770171	1	+	0	ID=g17014.t1.CDS1;Parent=g17014.t1;
OX377615.1_Thelaira_solivaga_genome_assembly,_chromosome:_X	AUGUSTUS	exon	13769542	13770171	.	+	.	ID=g17014.t1.exon1;Parent=g17014.t1;
OX377615.1_Thelaira_solivaga_genome_assembly,_chromosome:_X	AUGUSTUS	stop_codon	13770169	13770171	.	+	0	ID=g17014.t1.stop1;Parent=g17014.t1;
OX377615.1_Thelaira_solivaga_genome_assembly,_chromosome:_X	AUGUSTUS	gene	13771613	13772248	.	+	.	ID=g17015;
OX377615.1_Thelaira_solivaga_genome_assembly,_chromosome:_X	AUGUSTUS	mRNA	13771613	13772006	0.99	+	.	ID=g17015.t1;Parent=g17015;
OX377615.1_Thelaira_solivaga_genome_assembly,_chromosome:_X	AUGUSTUS	start_codon	13771613	13771615	.	+	0	ID=g17015.t1.start1;Parent=g17015.t1;
OX377615.1_Thelaira_solivaga_genome_assembly,_chromosome:_X	AUGUSTUS	CDS	13771613	13771909	1	+	0	ID=g17015.t1.CDS1;Parent=g17015.t1;
OX377615.1_Thelaira_solivaga_genome_assembly,_chromosome:_X	AUGUSTUS	exon	13771613	13771909	.	+	.	ID=g17015.t1.exon1;Parent=g17015.t1;
OX377615.1_Thelaira_solivaga_genome_assembly,_chromosome:_X	AUGUSTUS	intron	13771910	13771973	0.99	+	.	ID=g17015.t1.intron1;Parent=g17015.t1;
OX377615.1_Thelaira_solivaga_genome_assembly,_chromosome:_X	AUGUSTUS	CDS	13771974	13772006	0.99	+	0	ID=g17015.t1.CDS2;Parent=g17015.t1;
OX377615.1_Thelaira_solivaga_genome_assembly,_chromosome:_X	AUGUSTUS	exon	13771974	13772006	.	+	.	ID=g17015.t1.exon2;Parent=g17015.t1;
OX377615.1_Thelaira_solivaga_genome_assembly,_chromosome:_X	AUGUSTUS	stop_codon	13772004	13772006	.	+	0	ID=g17015.t1.stop1;Parent=g17015.t1;
OX377615.1_Thelaira_solivaga_genome_assembly,_chromosome:_X	AUGUSTUS	mRNA	13771613	13772248	0.95	+	.	ID=g17015.t2;Parent=g17015;
OX377615.1_Thelaira_solivaga_genome_assembly,_chromosome:_X	AUGUSTUS	start_codon	13771613	13771615	.	+	0	ID=g17015.t2.start1;Parent=g17015.t2;
OX377615.1_Thelaira_solivaga_genome_assembly,_chromosome:_X	AUGUSTUS	CDS	13771613	13772248	0.95	+	0	ID=g17015.t2.CDS1;Parent=g17015.t2;
OX377615.1_Thelaira_solivaga_genome_assembly,_chromosome:_X	AUGUSTUS	exon	13771613	13772248	.	+	.	ID=g17015.t2.exon1;Parent=g17015.t2;
OX377615.1_Thelaira_solivaga_genome_assembly,_chromosome:_X	AUGUSTUS	stop_codon	13772246	13772248	.	+	0	ID=g17015.t2.stop1;Parent=g17015.t2;
OX377615.1_Thelaira_solivaga_genome_assembly,_chromosome:_X	AUGUSTUS	gene	13772480	13773337	.	+	.	ID=g17016;
OX377615.1_Thelaira_solivaga_genome_assembly,_chromosome:_X	AUGUSTUS	mRNA	13772480	13773337	0.23	+	.	ID=g17016.t1;Parent=g17016;
OX377615.1_Thelaira_solivaga_genome_assembly,_chromosome:_X	AUGUSTUS	start_codon	13772480	13772482	.	+	0	ID=g17016.t1.start1;Parent=g17016.t1;
OX377615.1_Thelaira_solivaga_genome_assembly,_chromosome:_X	AUGUSTUS	CDS	13772480	13773337	0.23	+	0	ID=g17016.t1.CDS1;Parent=g17016.t1;
OX377615.1_Thelaira_solivaga_genome_assembly,_chromosome:_X	AUGUSTUS	exon	13772480	13773337	.	+	.	ID=g17016.t1.exon1;Parent=g17016.t1;
OX377615.1_Thelaira_solivaga_genome_assembly,_chromosome:_X	AUGUSTUS	stop_codon	13773335	13773337	.	+	0	ID=g17016.t1.stop1;Parent=g17016.t1;
OX377615.1_Thelaira_solivaga_genome_assembly,_chromosome:_X	AUGUSTUS	gene	13784676	13785498	.	+	.	ID=g17017;
OX377615.1_Thelaira_solivaga_genome_assembly,_chromosome:_X	AUGUSTUS	mRNA	13784676	13785498	0.64	+	.	ID=g17017.t1;Parent=g17017;
OX377615.1_Thelaira_solivaga_genome_assembly,_chromosome:_X	AUGUSTUS	start_codon	13784676	13784678	.	+	0	ID=g17017.t1.start1;Parent=g17017.t1;
OX377615.1_Thelaira_solivaga_genome_assembly,_chromosome:_X	AUGUSTUS	CDS	13784676	13784711	1	+	0	ID=g17017.t1.CDS1;Parent=g17017.t1;
OX377615.1_Thelaira_solivaga_genome_assembly,_chromosome:_X	AUGUSTUS	exon	13784676	13784711	.	+	.	ID=g17017.t1.exon1;Parent=g17017.t1;
OX377615.1_Thelaira_solivaga_genome_assembly,_chromosome:_X	AUGUSTUS	intron	13784712	13784848	0.81	+	.	ID=g17017.t1.intron1;Parent=g17017.t1;
OX377615.1_Thelaira_solivaga_genome_assembly,_chromosome:_X	AUGUSTUS	CDS	13784849	13785245	0.64	+	0	ID=g17017.t1.CDS2;Parent=g17017.t1;
OX377615.1_Thelaira_solivaga_genome_assembly,_chromosome:_X	AUGUSTUS	exon	13784849	13785245	.	+	.	ID=g17017.t1.exon2;Parent=g17017.t1;
OX377615.1_Thelaira_solivaga_genome_assembly,_chromosome:_X	AUGUSTUS	intron	13785246	13785388	0.64	+	.	ID=g17017.t1.intron2;Parent=g17017.t1;
OX377615.1_Thelaira_solivaga_genome_assembly,_chromosome:_X	AUGUSTUS	CDS	13785389	13785498	0.65	+	2	ID=g17017.t1.CDS3;Parent=g17017.t1;
OX377615.1_Thelaira_solivaga_genome_assembly,_chromosome:_X	AUGUSTUS	exon	13785389	13785498	.	+	.	ID=g17017.t1.exon3;Parent=g17017.t1;
OX377615.1_Thelaira_solivaga_genome_assembly,_chromosome:_X	AUGUSTUS	stop_codon	13785496	13785498	.	+	0	ID=g17017.t1.stop1;Parent=g17017.t1;
OX377615.1_Thelaira_solivaga_genome_assembly,_chromosome:_X	AUGUSTUS	gene	13785687	13786090	.	+	.	ID=g17018;
OX377615.1_Thelaira_solivaga_genome_assembly,_chromosome:_X	AUGUSTUS	mRNA	13785687	13786090	1	+	.	ID=g17018.t1;Parent=g17018;
OX377615.1_Thelaira_solivaga_genome_assembly,_chromosome:_X	AUGUSTUS	start_codon	13785687	13785689	.	+	0	ID=g17018.t1.start1;Parent=g17018.t1;
OX377615.1_Thelaira_solivaga_genome_assembly,_chromosome:_X	AUGUSTUS	CDS	13785687	13785950	1	+	0	ID=g17018.t1.CDS1;Parent=g17018.t1;
OX377615.1_Thelaira_solivaga_genome_assembly,_chromosome:_X	AUGUSTUS	exon	13785687	13785950	.	+	.	ID=g17018.t1.exon1;Parent=g17018.t1;
OX377615.1_Thelaira_solivaga_genome_assembly,_chromosome:_X	AUGUSTUS	intron	13785951	13786003	1	+	.	ID=g17018.t1.intron1;Parent=g17018.t1;
OX377615.1_Thelaira_solivaga_genome_assembly,_chromosome:_X	AUGUSTUS	CDS	13786004	13786090	1	+	0	ID=g17018.t1.CDS2;Parent=g17018.t1;
OX377615.1_Thelaira_solivaga_genome_assembly,_chromosome:_X	AUGUSTUS	exon	13786004	13786090	.	+	.	ID=g17018.t1.exon2;Parent=g17018.t1;
OX377615.1_Thelaira_solivaga_genome_assembly,_chromosome:_X	AUGUSTUS	stop_codon	13786088	13786090	.	+	0	ID=g17018.t1.stop1;Parent=g17018.t1;
OX377615.1_Thelaira_solivaga_genome_assembly,_chromosome:_X	AUGUSTUS	gene	13786165	13786365	.	+	.	ID=g17019;
OX377615.1_Thelaira_solivaga_genome_assembly,_chromosome:_X	AUGUSTUS	mRNA	13786165	13786365	1	+	.	ID=g17019.t1;Parent=g17019;
OX377615.1_Thelaira_solivaga_genome_assembly,_chromosome:_X	AUGUSTUS	start_codon	13786165	13786167	.	+	0	ID=g17019.t1.start1;Parent=g17019.t1;
OX377615.1_Thelaira_solivaga_genome_assembly,_chromosome:_X	AUGUSTUS	CDS	13786165	13786365	1	+	0	ID=g17019.t1.CDS1;Parent=g17019.t1;
OX377615.1_Thelaira_solivaga_genome_assembly,_chromosome:_X	AUGUSTUS	exon	13786165	13786365	.	+	.	ID=g17019.t1.exon1;Parent=g17019.t1;
OX377615.1_Thelaira_solivaga_genome_assembly,_chromosome:_X	AUGUSTUS	stop_codon	13786363	13786365	.	+	0	ID=g17019.t1.stop1;Parent=g17019.t1;
OX377615.1_Thelaira_solivaga_genome_assembly,_chromosome:_X	AUGUSTUS	gene	13787044	13787987	.	+	.	ID=g17020;
OX377615.1_Thelaira_solivaga_genome_assembly,_chromosome:_X	AUGUSTUS	mRNA	13787044	13787987	0.63	+	.	ID=g17020.t1;Parent=g17020;
OX377615.1_Thelaira_solivaga_genome_assembly,_chromosome:_X	AUGUSTUS	start_codon	13787044	13787046	.	+	0	ID=g17020.t1.start1;Parent=g17020.t1;
OX377615.1_Thelaira_solivaga_genome_assembly,_chromosome:_X	AUGUSTUS	CDS	13787044	13787242	0.76	+	0	ID=g17020.t1.CDS1;Parent=g17020.t1;
OX377615.1_Thelaira_solivaga_genome_assembly,_chromosome:_X	AUGUSTUS	exon	13787044	13787242	.	+	.	ID=g17020.t1.exon1;Parent=g17020.t1;
OX377615.1_Thelaira_solivaga_genome_assembly,_chromosome:_X	AUGUSTUS	intron	13787243	13787892	0.63	+	.	ID=g17020.t1.intron1;Parent=g17020.t1;
OX377615.1_Thelaira_solivaga_genome_assembly,_chromosome:_X	AUGUSTUS	CDS	13787893	13787987	0.68	+	2	ID=g17020.t1.CDS2;Parent=g17020.t1;
OX377615.1_Thelaira_solivaga_genome_assembly,_chromosome:_X	AUGUSTUS	exon	13787893	13787987	.	+	.	ID=g17020.t1.exon2;Parent=g17020.t1;
OX377615.1_Thelaira_solivaga_genome_assembly,_chromosome:_X	AUGUSTUS	stop_codon	13787985	13787987	.	+	0	ID=g17020.t1.stop1;Parent=g17020.t1;
OX377615.1_Thelaira_solivaga_genome_assembly,_chromosome:_X	AUGUSTUS	mRNA	13787044	13787442	0.51	+	.	ID=g17020.t2;Parent=g17020;
OX377615.1_Thelaira_solivaga_genome_assembly,_chromosome:_X	AUGUSTUS	start_codon	13787044	13787046	.	+	0	ID=g17020.t2.start1;Parent=g17020.t2;
OX377615.1_Thelaira_solivaga_genome_assembly,_chromosome:_X	AUGUSTUS	CDS	13787044	13787442	0.51	+	0	ID=g17020.t2.CDS1;Parent=g17020.t2;
OX377615.1_Thelaira_solivaga_genome_assembly,_chromosome:_X	AUGUSTUS	exon	13787044	13787442	.	+	.	ID=g17020.t2.exon1;Parent=g17020.t2;
OX377615.1_Thelaira_solivaga_genome_assembly,_chromosome:_X	AUGUSTUS	stop_codon	13787440	13787442	.	+	0	ID=g17020.t2.stop1;Parent=g17020.t2;
OX377615.1_Thelaira_solivaga_genome_assembly,_chromosome:_X	AUGUSTUS	gene	13787905	13788345	.	+	.	ID=g17021;
OX377615.1_Thelaira_solivaga_genome_assembly,_chromosome:_X	AUGUSTUS	mRNA	13787905	13788345	0.75	+	.	ID=g17021.t1;Parent=g17021;
OX377615.1_Thelaira_solivaga_genome_assembly,_chromosome:_X	AUGUSTUS	start_codon	13787905	13787907	.	+	0	ID=g17021.t1.start1;Parent=g17021.t1;
OX377615.1_Thelaira_solivaga_genome_assembly,_chromosome:_X	AUGUSTUS	CDS	13787905	13788345	0.75	+	0	ID=g17021.t1.CDS1;Parent=g17021.t1;
OX377615.1_Thelaira_solivaga_genome_assembly,_chromosome:_X	AUGUSTUS	exon	13787905	13788345	.	+	.	ID=g17021.t1.exon1;Parent=g17021.t1;
OX377615.1_Thelaira_solivaga_genome_assembly,_chromosome:_X	AUGUSTUS	stop_codon	13788343	13788345	.	+	0	ID=g17021.t1.stop1;Parent=g17021.t1;
OX377615.1_Thelaira_solivaga_genome_assembly,_chromosome:_X	AUGUSTUS	gene	13797382	13797782	.	+	.	ID=g17022;
OX377615.1_Thelaira_solivaga_genome_assembly,_chromosome:_X	AUGUSTUS	mRNA	13797382	13797782	1	+	.	ID=g17022.t1;Parent=g17022;
OX377615.1_Thelaira_solivaga_genome_assembly,_chromosome:_X	AUGUSTUS	start_codon	13797382	13797384	.	+	0	ID=g17022.t1.start1;Parent=g17022.t1;
OX377615.1_Thelaira_solivaga_genome_assembly,_chromosome:_X	AUGUSTUS	CDS	13797382	13797576	1	+	0	ID=g17022.t1.CDS1;Parent=g17022.t1;
OX377615.1_Thelaira_solivaga_genome_assembly,_chromosome:_X	AUGUSTUS	exon	13797382	13797576	.	+	.	ID=g17022.t1.exon1;Parent=g17022.t1;
OX377615.1_Thelaira_solivaga_genome_assembly,_chromosome:_X	AUGUSTUS	intron	13797577	13797635	1	+	.	ID=g17022.t1.intron1;Parent=g17022.t1;
OX377615.1_Thelaira_solivaga_genome_assembly,_chromosome:_X	AUGUSTUS	CDS	13797636	13797782	1	+	0	ID=g17022.t1.CDS2;Parent=g17022.t1;
OX377615.1_Thelaira_solivaga_genome_assembly,_chromosome:_X	AUGUSTUS	exon	13797636	13797782	.	+	.	ID=g17022.t1.exon2;Parent=g17022.t1;
OX377615.1_Thelaira_solivaga_genome_assembly,_chromosome:_X	AUGUSTUS	stop_codon	13797780	13797782	.	+	0	ID=g17022.t1.stop1;Parent=g17022.t1;
OX377615.1_Thelaira_solivaga_genome_assembly,_chromosome:_X	AUGUSTUS	gene	13801711	13802991	.	+	.	ID=g17023;
OX377615.1_Thelaira_solivaga_genome_assembly,_chromosome:_X	AUGUSTUS	mRNA	13801711	13802991	0.37	+	.	ID=g17023.t1;Parent=g17023;
OX377615.1_Thelaira_solivaga_genome_assembly,_chromosome:_X	AUGUSTUS	start_codon	13801711	13801713	.	+	0	ID=g17023.t1.start1;Parent=g17023.t1;
OX377615.1_Thelaira_solivaga_genome_assembly,_chromosome:_X	AUGUSTUS	CDS	13801711	13802991	0.37	+	0	ID=g17023.t1.CDS1;Parent=g17023.t1;
OX377615.1_Thelaira_solivaga_genome_assembly,_chromosome:_X	AUGUSTUS	exon	13801711	13802991	.	+	.	ID=g17023.t1.exon1;Parent=g17023.t1;
OX377615.1_Thelaira_solivaga_genome_assembly,_chromosome:_X	AUGUSTUS	stop_codon	13802989	13802991	.	+	0	ID=g17023.t1.stop1;Parent=g17023.t1;
OX377615.1_Thelaira_solivaga_genome_assembly,_chromosome:_X	AUGUSTUS	gene	13805704	13807722	.	+	.	ID=g17024;
OX377615.1_Thelaira_solivaga_genome_assembly,_chromosome:_X	AUGUSTUS	mRNA	13805704	13807722	0.6	+	.	ID=g17024.t1;Parent=g17024;
OX377615.1_Thelaira_solivaga_genome_assembly,_chromosome:_X	AUGUSTUS	start_codon	13805704	13805706	.	+	0	ID=g17024.t1.start1;Parent=g17024.t1;
OX377615.1_Thelaira_solivaga_genome_assembly,_chromosome:_X	AUGUSTUS	CDS	13805704	13805724	1	+	0	ID=g17024.t1.CDS1;Parent=g17024.t1;
OX377615.1_Thelaira_solivaga_genome_assembly,_chromosome:_X	AUGUSTUS	exon	13805704	13805724	.	+	.	ID=g17024.t1.exon1;Parent=g17024.t1;
OX377615.1_Thelaira_solivaga_genome_assembly,_chromosome:_X	AUGUSTUS	intron	13805725	13805783	1	+	.	ID=g17024.t1.intron1;Parent=g17024.t1;
OX377615.1_Thelaira_solivaga_genome_assembly,_chromosome:_X	AUGUSTUS	CDS	13805784	13806106	0.68	+	0	ID=g17024.t1.CDS2;Parent=g17024.t1;
OX377615.1_Thelaira_solivaga_genome_assembly,_chromosome:_X	AUGUSTUS	exon	13805784	13806106	.	+	.	ID=g17024.t1.exon2;Parent=g17024.t1;
OX377615.1_Thelaira_solivaga_genome_assembly,_chromosome:_X	AUGUSTUS	intron	13806107	13806166	0.62	+	.	ID=g17024.t1.intron2;Parent=g17024.t1;
OX377615.1_Thelaira_solivaga_genome_assembly,_chromosome:_X	AUGUSTUS	CDS	13806167	13806374	0.62	+	1	ID=g17024.t1.CDS3;Parent=g17024.t1;
OX377615.1_Thelaira_solivaga_genome_assembly,_chromosome:_X	AUGUSTUS	exon	13806167	13806374	.	+	.	ID=g17024.t1.exon3;Parent=g17024.t1;
OX377615.1_Thelaira_solivaga_genome_assembly,_chromosome:_X	AUGUSTUS	intron	13806375	13807617	0.64	+	.	ID=g17024.t1.intron3;Parent=g17024.t1;
OX377615.1_Thelaira_solivaga_genome_assembly,_chromosome:_X	AUGUSTUS	CDS	13807618	13807722	0.95	+	0	ID=g17024.t1.CDS4;Parent=g17024.t1;
OX377615.1_Thelaira_solivaga_genome_assembly,_chromosome:_X	AUGUSTUS	exon	13807618	13807722	.	+	.	ID=g17024.t1.exon4;Parent=g17024.t1;
OX377615.1_Thelaira_solivaga_genome_assembly,_chromosome:_X	AUGUSTUS	stop_codon	13807720	13807722	.	+	0	ID=g17024.t1.stop1;Parent=g17024.t1;
OX377615.1_Thelaira_solivaga_genome_assembly,_chromosome:_X	AUGUSTUS	gene	13807758	13808285	.	+	.	ID=g17025;
OX377615.1_Thelaira_solivaga_genome_assembly,_chromosome:_X	AUGUSTUS	mRNA	13807758	13808285	1	+	.	ID=g17025.t1;Parent=g17025;
OX377615.1_Thelaira_solivaga_genome_assembly,_chromosome:_X	AUGUSTUS	start_codon	13807758	13807760	.	+	0	ID=g17025.t1.start1;Parent=g17025.t1;
OX377615.1_Thelaira_solivaga_genome_assembly,_chromosome:_X	AUGUSTUS	CDS	13807758	13808285	1	+	0	ID=g17025.t1.CDS1;Parent=g17025.t1;
OX377615.1_Thelaira_solivaga_genome_assembly,_chromosome:_X	AUGUSTUS	exon	13807758	13808285	.	+	.	ID=g17025.t1.exon1;Parent=g17025.t1;
OX377615.1_Thelaira_solivaga_genome_assembly,_chromosome:_X	AUGUSTUS	stop_codon	13808283	13808285	.	+	0	ID=g17025.t1.stop1;Parent=g17025.t1;
OX377615.1_Thelaira_solivaga_genome_assembly,_chromosome:_X	AUGUSTUS	gene	13807883	13808116	.	-	.	ID=g17026;
OX377615.1_Thelaira_solivaga_genome_assembly,_chromosome:_X	AUGUSTUS	mRNA	13807883	13808116	0.9	-	.	ID=g17026.t1;Parent=g17026;
OX377615.1_Thelaira_solivaga_genome_assembly,_chromosome:_X	AUGUSTUS	stop_codon	13807883	13807885	.	-	0	ID=g17026.t1.stop1;Parent=g17026.t1;
OX377615.1_Thelaira_solivaga_genome_assembly,_chromosome:_X	AUGUSTUS	CDS	13807883	13808116	0.9	-	0	ID=g17026.t1.CDS1;Parent=g17026.t1;
OX377615.1_Thelaira_solivaga_genome_assembly,_chromosome:_X	AUGUSTUS	exon	13807883	13808116	.	-	.	ID=g17026.t1.exon1;Parent=g17026.t1;
OX377615.1_Thelaira_solivaga_genome_assembly,_chromosome:_X	AUGUSTUS	start_codon	13808114	13808116	.	-	0	ID=g17026.t1.start1;Parent=g17026.t1;
OX377615.1_Thelaira_solivaga_genome_assembly,_chromosome:_X	AUGUSTUS	gene	13812232	13812843	.	+	.	ID=g17027;
OX377615.1_Thelaira_solivaga_genome_assembly,_chromosome:_X	AUGUSTUS	mRNA	13812232	13812843	0.84	+	.	ID=g17027.t1;Parent=g17027;
OX377615.1_Thelaira_solivaga_genome_assembly,_chromosome:_X	AUGUSTUS	start_codon	13812232	13812234	.	+	0	ID=g17027.t1.start1;Parent=g17027.t1;
OX377615.1_Thelaira_solivaga_genome_assembly,_chromosome:_X	AUGUSTUS	CDS	13812232	13812607	0.84	+	0	ID=g17027.t1.CDS1;Parent=g17027.t1;
OX377615.1_Thelaira_solivaga_genome_assembly,_chromosome:_X	AUGUSTUS	exon	13812232	13812607	.	+	.	ID=g17027.t1.exon1;Parent=g17027.t1;
OX377615.1_Thelaira_solivaga_genome_assembly,_chromosome:_X	AUGUSTUS	intron	13812608	13812664	0.84	+	.	ID=g17027.t1.intron1;Parent=g17027.t1;
OX377615.1_Thelaira_solivaga_genome_assembly,_chromosome:_X	AUGUSTUS	CDS	13812665	13812843	0.84	+	2	ID=g17027.t1.CDS2;Parent=g17027.t1;
OX377615.1_Thelaira_solivaga_genome_assembly,_chromosome:_X	AUGUSTUS	exon	13812665	13812843	.	+	.	ID=g17027.t1.exon2;Parent=g17027.t1;
OX377615.1_Thelaira_solivaga_genome_assembly,_chromosome:_X	AUGUSTUS	stop_codon	13812841	13812843	.	+	0	ID=g17027.t1.stop1;Parent=g17027.t1;
OX377615.1_Thelaira_solivaga_genome_assembly,_chromosome:_X	AUGUSTUS	gene	13813240	13816022	.	+	.	ID=g17028;
OX377615.1_Thelaira_solivaga_genome_assembly,_chromosome:_X	AUGUSTUS	mRNA	13813240	13813875	1	+	.	ID=g17028.t1;Parent=g17028;
OX377615.1_Thelaira_solivaga_genome_assembly,_chromosome:_X	AUGUSTUS	start_codon	13813240	13813242	.	+	0	ID=g17028.t1.start1;Parent=g17028.t1;
OX377615.1_Thelaira_solivaga_genome_assembly,_chromosome:_X	AUGUSTUS	CDS	13813240	13813875	1	+	0	ID=g17028.t1.CDS1;Parent=g17028.t1;
OX377615.1_Thelaira_solivaga_genome_assembly,_chromosome:_X	AUGUSTUS	exon	13813240	13813875	.	+	.	ID=g17028.t1.exon1;Parent=g17028.t1;
OX377615.1_Thelaira_solivaga_genome_assembly,_chromosome:_X	AUGUSTUS	stop_codon	13813873	13813875	.	+	0	ID=g17028.t1.stop1;Parent=g17028.t1;
OX377615.1_Thelaira_solivaga_genome_assembly,_chromosome:_X	AUGUSTUS	mRNA	13813477	13813875	0.99	+	.	ID=g17028.t2;Parent=g17028;
OX377615.1_Thelaira_solivaga_genome_assembly,_chromosome:_X	AUGUSTUS	start_codon	13813477	13813479	.	+	0	ID=g17028.t2.start1;Parent=g17028.t2;
OX377615.1_Thelaira_solivaga_genome_assembly,_chromosome:_X	AUGUSTUS	CDS	13813477	13813875	0.99	+	0	ID=g17028.t2.CDS1;Parent=g17028.t2;
OX377615.1_Thelaira_solivaga_genome_assembly,_chromosome:_X	AUGUSTUS	exon	13813477	13813875	.	+	.	ID=g17028.t2.exon1;Parent=g17028.t2;
OX377615.1_Thelaira_solivaga_genome_assembly,_chromosome:_X	AUGUSTUS	stop_codon	13813873	13813875	.	+	0	ID=g17028.t2.stop1;Parent=g17028.t2;
OX377615.1_Thelaira_solivaga_genome_assembly,_chromosome:_X	AUGUSTUS	mRNA	13813477	13816022	0.33	+	.	ID=g17028.t3;Parent=g17028;
OX377615.1_Thelaira_solivaga_genome_assembly,_chromosome:_X	AUGUSTUS	start_codon	13813477	13813479	.	+	0	ID=g17028.t3.start1;Parent=g17028.t3;
OX377615.1_Thelaira_solivaga_genome_assembly,_chromosome:_X	AUGUSTUS	CDS	13813477	13813561	1	+	0	ID=g17028.t3.CDS1;Parent=g17028.t3;
OX377615.1_Thelaira_solivaga_genome_assembly,_chromosome:_X	AUGUSTUS	exon	13813477	13813561	.	+	.	ID=g17028.t3.exon1;Parent=g17028.t3;
OX377615.1_Thelaira_solivaga_genome_assembly,_chromosome:_X	AUGUSTUS	intron	13813562	13815873	0.34	+	.	ID=g17028.t3.intron1;Parent=g17028.t3;
OX377615.1_Thelaira_solivaga_genome_assembly,_chromosome:_X	AUGUSTUS	CDS	13815874	13816022	0.33	+	2	ID=g17028.t3.CDS2;Parent=g17028.t3;
OX377615.1_Thelaira_solivaga_genome_assembly,_chromosome:_X	AUGUSTUS	exon	13815874	13816022	.	+	.	ID=g17028.t3.exon2;Parent=g17028.t3;
OX377615.1_Thelaira_solivaga_genome_assembly,_chromosome:_X	AUGUSTUS	stop_codon	13816020	13816022	.	+	0	ID=g17028.t3.stop1;Parent=g17028.t3;
OX377615.1_Thelaira_solivaga_genome_assembly,_chromosome:_X	AUGUSTUS	gene	13814351	13815427	.	+	.	ID=g17029;
OX377615.1_Thelaira_solivaga_genome_assembly,_chromosome:_X	AUGUSTUS	mRNA	13814351	13815427	0.15	+	.	ID=g17029.t1;Parent=g17029;
OX377615.1_Thelaira_solivaga_genome_assembly,_chromosome:_X	AUGUSTUS	start_codon	13814351	13814353	.	+	0	ID=g17029.t1.start1;Parent=g17029.t1;
OX377615.1_Thelaira_solivaga_genome_assembly,_chromosome:_X	AUGUSTUS	CDS	13814351	13815427	0.15	+	0	ID=g17029.t1.CDS1;Parent=g17029.t1;
OX377615.1_Thelaira_solivaga_genome_assembly,_chromosome:_X	AUGUSTUS	exon	13814351	13815427	.	+	.	ID=g17029.t1.exon1;Parent=g17029.t1;
OX377615.1_Thelaira_solivaga_genome_assembly,_chromosome:_X	AUGUSTUS	stop_codon	13815425	13815427	.	+	0	ID=g17029.t1.stop1;Parent=g17029.t1;
OX377615.1_Thelaira_solivaga_genome_assembly,_chromosome:_X	AUGUSTUS	gene	13821813	13824505	.	+	.	ID=g17030;
OX377615.1_Thelaira_solivaga_genome_assembly,_chromosome:_X	AUGUSTUS	mRNA	13821813	13824505	0.74	+	.	ID=g17030.t1;Parent=g17030;
OX377615.1_Thelaira_solivaga_genome_assembly,_chromosome:_X	AUGUSTUS	start_codon	13821813	13821815	.	+	0	ID=g17030.t1.start1;Parent=g17030.t1;
OX377615.1_Thelaira_solivaga_genome_assembly,_chromosome:_X	AUGUSTUS	CDS	13821813	13822163	0.77	+	0	ID=g17030.t1.CDS1;Parent=g17030.t1;
OX377615.1_Thelaira_solivaga_genome_assembly,_chromosome:_X	AUGUSTUS	exon	13821813	13822163	.	+	.	ID=g17030.t1.exon1;Parent=g17030.t1;
OX377615.1_Thelaira_solivaga_genome_assembly,_chromosome:_X	AUGUSTUS	intron	13822164	13823978	0.81	+	.	ID=g17030.t1.intron1;Parent=g17030.t1;
OX377615.1_Thelaira_solivaga_genome_assembly,_chromosome:_X	AUGUSTUS	CDS	13823979	13824301	0.84	+	0	ID=g17030.t1.CDS2;Parent=g17030.t1;
OX377615.1_Thelaira_solivaga_genome_assembly,_chromosome:_X	AUGUSTUS	exon	13823979	13824301	.	+	.	ID=g17030.t1.exon2;Parent=g17030.t1;
OX377615.1_Thelaira_solivaga_genome_assembly,_chromosome:_X	AUGUSTUS	intron	13824302	13824495	0.84	+	.	ID=g17030.t1.intron2;Parent=g17030.t1;
OX377615.1_Thelaira_solivaga_genome_assembly,_chromosome:_X	AUGUSTUS	CDS	13824496	13824505	0.97	+	1	ID=g17030.t1.CDS3;Parent=g17030.t1;
OX377615.1_Thelaira_solivaga_genome_assembly,_chromosome:_X	AUGUSTUS	exon	13824496	13824505	.	+	.	ID=g17030.t1.exon3;Parent=g17030.t1;
OX377615.1_Thelaira_solivaga_genome_assembly,_chromosome:_X	AUGUSTUS	stop_codon	13824503	13824505	.	+	0	ID=g17030.t1.stop1;Parent=g17030.t1;
OX377615.1_Thelaira_solivaga_genome_assembly,_chromosome:_X	AUGUSTUS	gene	13826157	13834028	.	-	.	ID=g17031;
OX377615.1_Thelaira_solivaga_genome_assembly,_chromosome:_X	AUGUSTUS	mRNA	13826157	13834028	0.81	-	.	ID=g17031.t1;Parent=g17031;
OX377615.1_Thelaira_solivaga_genome_assembly,_chromosome:_X	AUGUSTUS	stop_codon	13826157	13826159	.	-	0	ID=g17031.t1.stop1;Parent=g17031.t1;
OX377615.1_Thelaira_solivaga_genome_assembly,_chromosome:_X	AUGUSTUS	CDS	13826157	13826324	1	-	0	ID=g17031.t1.CDS1;Parent=g17031.t1;
OX377615.1_Thelaira_solivaga_genome_assembly,_chromosome:_X	AUGUSTUS	exon	13826157	13826324	.	-	.	ID=g17031.t1.exon1;Parent=g17031.t1;
OX377615.1_Thelaira_solivaga_genome_assembly,_chromosome:_X	AUGUSTUS	intron	13826325	13826907	1	-	.	ID=g17031.t1.intron1;Parent=g17031.t1;
OX377615.1_Thelaira_solivaga_genome_assembly,_chromosome:_X	AUGUSTUS	CDS	13826908	13827053	1	-	2	ID=g17031.t1.CDS2;Parent=g17031.t1;
OX377615.1_Thelaira_solivaga_genome_assembly,_chromosome:_X	AUGUSTUS	exon	13826908	13827053	.	-	.	ID=g17031.t1.exon2;Parent=g17031.t1;
OX377615.1_Thelaira_solivaga_genome_assembly,_chromosome:_X	AUGUSTUS	intron	13827054	13830259	1	-	.	ID=g17031.t1.intron2;Parent=g17031.t1;
OX377615.1_Thelaira_solivaga_genome_assembly,_chromosome:_X	AUGUSTUS	CDS	13830260	13830390	1	-	1	ID=g17031.t1.CDS3;Parent=g17031.t1;
OX377615.1_Thelaira_solivaga_genome_assembly,_chromosome:_X	AUGUSTUS	exon	13830260	13830390	.	-	.	ID=g17031.t1.exon3;Parent=g17031.t1;
OX377615.1_Thelaira_solivaga_genome_assembly,_chromosome:_X	AUGUSTUS	intron	13830391	13834008	0.81	-	.	ID=g17031.t1.intron3;Parent=g17031.t1;
OX377615.1_Thelaira_solivaga_genome_assembly,_chromosome:_X	AUGUSTUS	CDS	13834009	13834028	0.81	-	0	ID=g17031.t1.CDS4;Parent=g17031.t1;
OX377615.1_Thelaira_solivaga_genome_assembly,_chromosome:_X	AUGUSTUS	exon	13834009	13834028	.	-	.	ID=g17031.t1.exon4;Parent=g17031.t1;
OX377615.1_Thelaira_solivaga_genome_assembly,_chromosome:_X	AUGUSTUS	start_codon	13834026	13834028	.	-	0	ID=g17031.t1.start1;Parent=g17031.t1;
OX377615.1_Thelaira_solivaga_genome_assembly,_chromosome:_X	GeneMark.hmm3	mRNA	13826157	13830293	.	-	.	ID=g17031.t2;Parent=g17031;
OX377615.1_Thelaira_solivaga_genome_assembly,_chromosome:_X	GeneMark.hmm3	stop_codon	13826157	13826159	.	-	0	ID=g17031.t2.stop1;Parent=g17031.t2;
OX377615.1_Thelaira_solivaga_genome_assembly,_chromosome:_X	GeneMark.hmm3	CDS	13826157	13826324	.	-	0	ID=g17031.t2.CDS1;Parent=g17031.t2;
OX377615.1_Thelaira_solivaga_genome_assembly,_chromosome:_X	GeneMark.hmm3	exon	13826157	13826324	0	-	.	ID=g17031.t2.exon1;Parent=g17031.t2;
OX377615.1_Thelaira_solivaga_genome_assembly,_chromosome:_X	GeneMark.hmm3	intron	13826325	13826907	.	-	2	ID=g17031.t2.intron1;Parent=g17031.t2;
OX377615.1_Thelaira_solivaga_genome_assembly,_chromosome:_X	GeneMark.hmm3	CDS	13826908	13827053	.	-	2	ID=g17031.t2.CDS2;Parent=g17031.t2;
OX377615.1_Thelaira_solivaga_genome_assembly,_chromosome:_X	GeneMark.hmm3	exon	13826908	13827053	0	-	.	ID=g17031.t2.exon2;Parent=g17031.t2;
OX377615.1_Thelaira_solivaga_genome_assembly,_chromosome:_X	GeneMark.hmm3	intron	13827054	13830259	.	-	0	ID=g17031.t2.intron2;Parent=g17031.t2;
OX377615.1_Thelaira_solivaga_genome_assembly,_chromosome:_X	GeneMark.hmm3	CDS	13830260	13830293	.	-	0	ID=g17031.t2.CDS3;Parent=g17031.t2;
OX377615.1_Thelaira_solivaga_genome_assembly,_chromosome:_X	GeneMark.hmm3	exon	13830260	13830293	0	-	.	ID=g17031.t2.exon3;Parent=g17031.t2;
OX377615.1_Thelaira_solivaga_genome_assembly,_chromosome:_X	GeneMark.hmm3	start_codon	13830291	13830293	.	-	0	ID=g17031.t2.start1;Parent=g17031.t2;
OX377615.1_Thelaira_solivaga_genome_assembly,_chromosome:_X	AUGUSTUS	gene	13842904	13843635	.	+	.	ID=g17032;
OX377615.1_Thelaira_solivaga_genome_assembly,_chromosome:_X	AUGUSTUS	mRNA	13842904	13843635	0.28	+	.	ID=g17032.t1;Parent=g17032;
OX377615.1_Thelaira_solivaga_genome_assembly,_chromosome:_X	AUGUSTUS	start_codon	13842904	13842906	.	+	0	ID=g17032.t1.start1;Parent=g17032.t1;
OX377615.1_Thelaira_solivaga_genome_assembly,_chromosome:_X	AUGUSTUS	CDS	13842904	13843105	0.37	+	0	ID=g17032.t1.CDS1;Parent=g17032.t1;
OX377615.1_Thelaira_solivaga_genome_assembly,_chromosome:_X	AUGUSTUS	exon	13842904	13843105	.	+	.	ID=g17032.t1.exon1;Parent=g17032.t1;
OX377615.1_Thelaira_solivaga_genome_assembly,_chromosome:_X	AUGUSTUS	intron	13843106	13843195	0.29	+	.	ID=g17032.t1.intron1;Parent=g17032.t1;
OX377615.1_Thelaira_solivaga_genome_assembly,_chromosome:_X	AUGUSTUS	CDS	13843196	13843635	0.28	+	2	ID=g17032.t1.CDS2;Parent=g17032.t1;
OX377615.1_Thelaira_solivaga_genome_assembly,_chromosome:_X	AUGUSTUS	exon	13843196	13843635	.	+	.	ID=g17032.t1.exon2;Parent=g17032.t1;
OX377615.1_Thelaira_solivaga_genome_assembly,_chromosome:_X	AUGUSTUS	stop_codon	13843633	13843635	.	+	0	ID=g17032.t1.stop1;Parent=g17032.t1;
OX377615.1_Thelaira_solivaga_genome_assembly,_chromosome:_X	AUGUSTUS	gene	13847695	13861709	.	-	.	ID=g17033;
OX377615.1_Thelaira_solivaga_genome_assembly,_chromosome:_X	AUGUSTUS	mRNA	13847695	13861709	0.93	-	.	ID=g17033.t1;Parent=g17033;
OX377615.1_Thelaira_solivaga_genome_assembly,_chromosome:_X	AUGUSTUS	stop_codon	13847695	13847697	.	-	0	ID=g17033.t1.stop1;Parent=g17033.t1;
OX377615.1_Thelaira_solivaga_genome_assembly,_chromosome:_X	AUGUSTUS	CDS	13847695	13848091	0.94	-	1	ID=g17033.t1.CDS1;Parent=g17033.t1;
OX377615.1_Thelaira_solivaga_genome_assembly,_chromosome:_X	AUGUSTUS	exon	13847695	13848091	.	-	.	ID=g17033.t1.exon1;Parent=g17033.t1;
OX377615.1_Thelaira_solivaga_genome_assembly,_chromosome:_X	AUGUSTUS	intron	13848092	13849129	1	-	.	ID=g17033.t1.intron1;Parent=g17033.t1;
OX377615.1_Thelaira_solivaga_genome_assembly,_chromosome:_X	AUGUSTUS	CDS	13849130	13849325	1	-	2	ID=g17033.t1.CDS2;Parent=g17033.t1;
OX377615.1_Thelaira_solivaga_genome_assembly,_chromosome:_X	AUGUSTUS	exon	13849130	13849325	.	-	.	ID=g17033.t1.exon2;Parent=g17033.t1;
OX377615.1_Thelaira_solivaga_genome_assembly,_chromosome:_X	AUGUSTUS	intron	13849326	13859204	1	-	.	ID=g17033.t1.intron2;Parent=g17033.t1;
OX377615.1_Thelaira_solivaga_genome_assembly,_chromosome:_X	AUGUSTUS	CDS	13859205	13859975	1	-	2	ID=g17033.t1.CDS3;Parent=g17033.t1;
OX377615.1_Thelaira_solivaga_genome_assembly,_chromosome:_X	AUGUSTUS	exon	13859205	13859975	.	-	.	ID=g17033.t1.exon3;Parent=g17033.t1;
OX377615.1_Thelaira_solivaga_genome_assembly,_chromosome:_X	AUGUSTUS	intron	13859976	13860079	1	-	.	ID=g17033.t1.intron3;Parent=g17033.t1;
OX377615.1_Thelaira_solivaga_genome_assembly,_chromosome:_X	AUGUSTUS	CDS	13860080	13861709	0.99	-	0	ID=g17033.t1.CDS4;Parent=g17033.t1;
OX377615.1_Thelaira_solivaga_genome_assembly,_chromosome:_X	AUGUSTUS	exon	13860080	13861709	.	-	.	ID=g17033.t1.exon4;Parent=g17033.t1;
OX377615.1_Thelaira_solivaga_genome_assembly,_chromosome:_X	AUGUSTUS	start_codon	13861707	13861709	.	-	0	ID=g17033.t1.start1;Parent=g17033.t1;
OX377615.1_Thelaira_solivaga_genome_assembly,_chromosome:_X	AUGUSTUS	mRNA	13847695	13861673	0.98	-	.	ID=g17033.t2;Parent=g17033;
OX377615.1_Thelaira_solivaga_genome_assembly,_chromosome:_X	AUGUSTUS	stop_codon	13847695	13847697	.	-	0	ID=g17033.t2.stop1;Parent=g17033.t2;
OX377615.1_Thelaira_solivaga_genome_assembly,_chromosome:_X	AUGUSTUS	CDS	13847695	13848091	0.98	-	1	ID=g17033.t2.CDS1;Parent=g17033.t2;
OX377615.1_Thelaira_solivaga_genome_assembly,_chromosome:_X	AUGUSTUS	exon	13847695	13848091	.	-	.	ID=g17033.t2.exon1;Parent=g17033.t2;
OX377615.1_Thelaira_solivaga_genome_assembly,_chromosome:_X	AUGUSTUS	intron	13848092	13849129	1	-	.	ID=g17033.t2.intron1;Parent=g17033.t2;
OX377615.1_Thelaira_solivaga_genome_assembly,_chromosome:_X	AUGUSTUS	CDS	13849130	13849325	1	-	2	ID=g17033.t2.CDS2;Parent=g17033.t2;
OX377615.1_Thelaira_solivaga_genome_assembly,_chromosome:_X	AUGUSTUS	exon	13849130	13849325	.	-	.	ID=g17033.t2.exon2;Parent=g17033.t2;
OX377615.1_Thelaira_solivaga_genome_assembly,_chromosome:_X	AUGUSTUS	intron	13849326	13859204	1	-	.	ID=g17033.t2.intron2;Parent=g17033.t2;
OX377615.1_Thelaira_solivaga_genome_assembly,_chromosome:_X	AUGUSTUS	CDS	13859205	13859975	1	-	2	ID=g17033.t2.CDS3;Parent=g17033.t2;
OX377615.1_Thelaira_solivaga_genome_assembly,_chromosome:_X	AUGUSTUS	exon	13859205	13859975	.	-	.	ID=g17033.t2.exon3;Parent=g17033.t2;
OX377615.1_Thelaira_solivaga_genome_assembly,_chromosome:_X	AUGUSTUS	intron	13859976	13860079	1	-	.	ID=g17033.t2.intron3;Parent=g17033.t2;
OX377615.1_Thelaira_solivaga_genome_assembly,_chromosome:_X	AUGUSTUS	CDS	13860080	13861673	1	-	0	ID=g17033.t2.CDS4;Parent=g17033.t2;
OX377615.1_Thelaira_solivaga_genome_assembly,_chromosome:_X	AUGUSTUS	exon	13860080	13861673	.	-	.	ID=g17033.t2.exon4;Parent=g17033.t2;
OX377615.1_Thelaira_solivaga_genome_assembly,_chromosome:_X	AUGUSTUS	start_codon	13861671	13861673	.	-	0	ID=g17033.t2.start1;Parent=g17033.t2;
OX377615.1_Thelaira_solivaga_genome_assembly,_chromosome:_X	AUGUSTUS	gene	13864824	13865174	.	+	.	ID=g17034;
OX377615.1_Thelaira_solivaga_genome_assembly,_chromosome:_X	AUGUSTUS	mRNA	13864824	13865174	0.83	+	.	ID=g17034.t1;Parent=g17034;
OX377615.1_Thelaira_solivaga_genome_assembly,_chromosome:_X	AUGUSTUS	start_codon	13864824	13864826	.	+	0	ID=g17034.t1.start1;Parent=g17034.t1;
OX377615.1_Thelaira_solivaga_genome_assembly,_chromosome:_X	AUGUSTUS	CDS	13864824	13865174	0.83	+	0	ID=g17034.t1.CDS1;Parent=g17034.t1;
OX377615.1_Thelaira_solivaga_genome_assembly,_chromosome:_X	AUGUSTUS	exon	13864824	13865174	.	+	.	ID=g17034.t1.exon1;Parent=g17034.t1;
OX377615.1_Thelaira_solivaga_genome_assembly,_chromosome:_X	AUGUSTUS	stop_codon	13865172	13865174	.	+	0	ID=g17034.t1.stop1;Parent=g17034.t1;
OX377615.1_Thelaira_solivaga_genome_assembly,_chromosome:_X	AUGUSTUS	gene	13913965	13916652	.	-	.	ID=g17035;
OX377615.1_Thelaira_solivaga_genome_assembly,_chromosome:_X	AUGUSTUS	mRNA	13913965	13916652	1	-	.	ID=g17035.t1;Parent=g17035;
OX377615.1_Thelaira_solivaga_genome_assembly,_chromosome:_X	AUGUSTUS	stop_codon	13913965	13913967	.	-	0	ID=g17035.t1.stop1;Parent=g17035.t1;
OX377615.1_Thelaira_solivaga_genome_assembly,_chromosome:_X	AUGUSTUS	CDS	13913965	13916652	1	-	0	ID=g17035.t1.CDS1;Parent=g17035.t1;
OX377615.1_Thelaira_solivaga_genome_assembly,_chromosome:_X	AUGUSTUS	exon	13913965	13916652	.	-	.	ID=g17035.t1.exon1;Parent=g17035.t1;
OX377615.1_Thelaira_solivaga_genome_assembly,_chromosome:_X	AUGUSTUS	start_codon	13916650	13916652	.	-	0	ID=g17035.t1.start1;Parent=g17035.t1;
OX377615.1_Thelaira_solivaga_genome_assembly,_chromosome:_X	AUGUSTUS	gene	13921112	13922019	.	+	.	ID=g17036;
OX377615.1_Thelaira_solivaga_genome_assembly,_chromosome:_X	AUGUSTUS	mRNA	13921112	13922019	0.94	+	.	ID=g17036.t1;Parent=g17036;
OX377615.1_Thelaira_solivaga_genome_assembly,_chromosome:_X	AUGUSTUS	start_codon	13921112	13921114	.	+	0	ID=g17036.t1.start1;Parent=g17036.t1;
OX377615.1_Thelaira_solivaga_genome_assembly,_chromosome:_X	AUGUSTUS	CDS	13921112	13921163	1	+	0	ID=g17036.t1.CDS1;Parent=g17036.t1;
OX377615.1_Thelaira_solivaga_genome_assembly,_chromosome:_X	AUGUSTUS	exon	13921112	13921163	.	+	.	ID=g17036.t1.exon1;Parent=g17036.t1;
OX377615.1_Thelaira_solivaga_genome_assembly,_chromosome:_X	AUGUSTUS	intron	13921164	13921225	1	+	.	ID=g17036.t1.intron1;Parent=g17036.t1;
OX377615.1_Thelaira_solivaga_genome_assembly,_chromosome:_X	AUGUSTUS	CDS	13921226	13921330	1	+	2	ID=g17036.t1.CDS2;Parent=g17036.t1;
OX377615.1_Thelaira_solivaga_genome_assembly,_chromosome:_X	AUGUSTUS	exon	13921226	13921330	.	+	.	ID=g17036.t1.exon2;Parent=g17036.t1;
OX377615.1_Thelaira_solivaga_genome_assembly,_chromosome:_X	AUGUSTUS	intron	13921331	13921525	0.94	+	.	ID=g17036.t1.intron2;Parent=g17036.t1;
OX377615.1_Thelaira_solivaga_genome_assembly,_chromosome:_X	AUGUSTUS	CDS	13921526	13921602	0.94	+	2	ID=g17036.t1.CDS3;Parent=g17036.t1;
OX377615.1_Thelaira_solivaga_genome_assembly,_chromosome:_X	AUGUSTUS	exon	13921526	13921602	.	+	.	ID=g17036.t1.exon3;Parent=g17036.t1;
OX377615.1_Thelaira_solivaga_genome_assembly,_chromosome:_X	AUGUSTUS	intron	13921603	13921667	1	+	.	ID=g17036.t1.intron3;Parent=g17036.t1;
OX377615.1_Thelaira_solivaga_genome_assembly,_chromosome:_X	AUGUSTUS	CDS	13921668	13921821	1	+	0	ID=g17036.t1.CDS4;Parent=g17036.t1;
OX377615.1_Thelaira_solivaga_genome_assembly,_chromosome:_X	AUGUSTUS	exon	13921668	13921821	.	+	.	ID=g17036.t1.exon4;Parent=g17036.t1;
OX377615.1_Thelaira_solivaga_genome_assembly,_chromosome:_X	AUGUSTUS	intron	13921822	13921882	1	+	.	ID=g17036.t1.intron4;Parent=g17036.t1;
OX377615.1_Thelaira_solivaga_genome_assembly,_chromosome:_X	AUGUSTUS	CDS	13921883	13922019	1	+	2	ID=g17036.t1.CDS5;Parent=g17036.t1;
OX377615.1_Thelaira_solivaga_genome_assembly,_chromosome:_X	AUGUSTUS	exon	13921883	13922019	.	+	.	ID=g17036.t1.exon5;Parent=g17036.t1;
OX377615.1_Thelaira_solivaga_genome_assembly,_chromosome:_X	AUGUSTUS	stop_codon	13922017	13922019	.	+	0	ID=g17036.t1.stop1;Parent=g17036.t1;
OX377615.1_Thelaira_solivaga_genome_assembly,_chromosome:_X	AUGUSTUS	gene	13949069	13950025	.	+	.	ID=g17037;
OX377615.1_Thelaira_solivaga_genome_assembly,_chromosome:_X	AUGUSTUS	mRNA	13949069	13950025	0.81	+	.	ID=g17037.t1;Parent=g17037;
OX377615.1_Thelaira_solivaga_genome_assembly,_chromosome:_X	AUGUSTUS	start_codon	13949069	13949071	.	+	0	ID=g17037.t1.start1;Parent=g17037.t1;
OX377615.1_Thelaira_solivaga_genome_assembly,_chromosome:_X	AUGUSTUS	CDS	13949069	13949162	0.99	+	0	ID=g17037.t1.CDS1;Parent=g17037.t1;
OX377615.1_Thelaira_solivaga_genome_assembly,_chromosome:_X	AUGUSTUS	exon	13949069	13949162	.	+	.	ID=g17037.t1.exon1;Parent=g17037.t1;
OX377615.1_Thelaira_solivaga_genome_assembly,_chromosome:_X	AUGUSTUS	intron	13949163	13949228	0.81	+	.	ID=g17037.t1.intron1;Parent=g17037.t1;
OX377615.1_Thelaira_solivaga_genome_assembly,_chromosome:_X	AUGUSTUS	CDS	13949229	13950025	0.81	+	2	ID=g17037.t1.CDS2;Parent=g17037.t1;
OX377615.1_Thelaira_solivaga_genome_assembly,_chromosome:_X	AUGUSTUS	exon	13949229	13950025	.	+	.	ID=g17037.t1.exon2;Parent=g17037.t1;
OX377615.1_Thelaira_solivaga_genome_assembly,_chromosome:_X	AUGUSTUS	stop_codon	13950023	13950025	.	+	0	ID=g17037.t1.stop1;Parent=g17037.t1;
OX377615.1_Thelaira_solivaga_genome_assembly,_chromosome:_X	AUGUSTUS	gene	13952472	13952990	.	+	.	ID=g17038;
OX377615.1_Thelaira_solivaga_genome_assembly,_chromosome:_X	AUGUSTUS	mRNA	13952472	13952990	1	+	.	ID=g17038.t1;Parent=g17038;
OX377615.1_Thelaira_solivaga_genome_assembly,_chromosome:_X	AUGUSTUS	start_codon	13952472	13952474	.	+	0	ID=g17038.t1.start1;Parent=g17038.t1;
OX377615.1_Thelaira_solivaga_genome_assembly,_chromosome:_X	AUGUSTUS	CDS	13952472	13952990	1	+	0	ID=g17038.t1.CDS1;Parent=g17038.t1;
OX377615.1_Thelaira_solivaga_genome_assembly,_chromosome:_X	AUGUSTUS	exon	13952472	13952990	.	+	.	ID=g17038.t1.exon1;Parent=g17038.t1;
OX377615.1_Thelaira_solivaga_genome_assembly,_chromosome:_X	AUGUSTUS	stop_codon	13952988	13952990	.	+	0	ID=g17038.t1.stop1;Parent=g17038.t1;
OX377615.1_Thelaira_solivaga_genome_assembly,_chromosome:_X	AUGUSTUS	gene	13960835	13961484	.	+	.	ID=g17039;
OX377615.1_Thelaira_solivaga_genome_assembly,_chromosome:_X	AUGUSTUS	mRNA	13960835	13961484	0.62	+	.	ID=g17039.t1;Parent=g17039;
OX377615.1_Thelaira_solivaga_genome_assembly,_chromosome:_X	AUGUSTUS	start_codon	13960835	13960837	.	+	0	ID=g17039.t1.start1;Parent=g17039.t1;
OX377615.1_Thelaira_solivaga_genome_assembly,_chromosome:_X	AUGUSTUS	CDS	13960835	13960871	0.63	+	0	ID=g17039.t1.CDS1;Parent=g17039.t1;
OX377615.1_Thelaira_solivaga_genome_assembly,_chromosome:_X	AUGUSTUS	exon	13960835	13960871	.	+	.	ID=g17039.t1.exon1;Parent=g17039.t1;
OX377615.1_Thelaira_solivaga_genome_assembly,_chromosome:_X	AUGUSTUS	intron	13960872	13960952	1	+	.	ID=g17039.t1.intron1;Parent=g17039.t1;
OX377615.1_Thelaira_solivaga_genome_assembly,_chromosome:_X	AUGUSTUS	CDS	13960953	13961001	0.95	+	2	ID=g17039.t1.CDS2;Parent=g17039.t1;
OX377615.1_Thelaira_solivaga_genome_assembly,_chromosome:_X	AUGUSTUS	exon	13960953	13961001	.	+	.	ID=g17039.t1.exon2;Parent=g17039.t1;
OX377615.1_Thelaira_solivaga_genome_assembly,_chromosome:_X	AUGUSTUS	intron	13961002	13961053	0.94	+	.	ID=g17039.t1.intron2;Parent=g17039.t1;
OX377615.1_Thelaira_solivaga_genome_assembly,_chromosome:_X	AUGUSTUS	CDS	13961054	13961107	0.94	+	1	ID=g17039.t1.CDS3;Parent=g17039.t1;
OX377615.1_Thelaira_solivaga_genome_assembly,_chromosome:_X	AUGUSTUS	exon	13961054	13961107	.	+	.	ID=g17039.t1.exon3;Parent=g17039.t1;
OX377615.1_Thelaira_solivaga_genome_assembly,_chromosome:_X	AUGUSTUS	intron	13961108	13961172	1	+	.	ID=g17039.t1.intron3;Parent=g17039.t1;
OX377615.1_Thelaira_solivaga_genome_assembly,_chromosome:_X	AUGUSTUS	CDS	13961173	13961248	1	+	1	ID=g17039.t1.CDS4;Parent=g17039.t1;
OX377615.1_Thelaira_solivaga_genome_assembly,_chromosome:_X	AUGUSTUS	exon	13961173	13961248	.	+	.	ID=g17039.t1.exon4;Parent=g17039.t1;
OX377615.1_Thelaira_solivaga_genome_assembly,_chromosome:_X	AUGUSTUS	intron	13961249	13961325	1	+	.	ID=g17039.t1.intron4;Parent=g17039.t1;
OX377615.1_Thelaira_solivaga_genome_assembly,_chromosome:_X	AUGUSTUS	CDS	13961326	13961484	1	+	0	ID=g17039.t1.CDS5;Parent=g17039.t1;
OX377615.1_Thelaira_solivaga_genome_assembly,_chromosome:_X	AUGUSTUS	exon	13961326	13961484	.	+	.	ID=g17039.t1.exon5;Parent=g17039.t1;
OX377615.1_Thelaira_solivaga_genome_assembly,_chromosome:_X	AUGUSTUS	stop_codon	13961482	13961484	.	+	0	ID=g17039.t1.stop1;Parent=g17039.t1;
OX377615.1_Thelaira_solivaga_genome_assembly,_chromosome:_X	AUGUSTUS	gene	13961709	13962970	.	-	.	ID=g17040;
OX377615.1_Thelaira_solivaga_genome_assembly,_chromosome:_X	AUGUSTUS	mRNA	13961709	13962970	0.63	-	.	ID=g17040.t1;Parent=g17040;
OX377615.1_Thelaira_solivaga_genome_assembly,_chromosome:_X	AUGUSTUS	stop_codon	13961709	13961711	.	-	0	ID=g17040.t1.stop1;Parent=g17040.t1;
OX377615.1_Thelaira_solivaga_genome_assembly,_chromosome:_X	AUGUSTUS	CDS	13961709	13962291	1	-	1	ID=g17040.t1.CDS1;Parent=g17040.t1;
OX377615.1_Thelaira_solivaga_genome_assembly,_chromosome:_X	AUGUSTUS	exon	13961709	13962291	.	-	.	ID=g17040.t1.exon1;Parent=g17040.t1;
OX377615.1_Thelaira_solivaga_genome_assembly,_chromosome:_X	AUGUSTUS	intron	13962292	13962426	0.63	-	.	ID=g17040.t1.intron1;Parent=g17040.t1;
OX377615.1_Thelaira_solivaga_genome_assembly,_chromosome:_X	AUGUSTUS	CDS	13962427	13962576	0.63	-	1	ID=g17040.t1.CDS2;Parent=g17040.t1;
OX377615.1_Thelaira_solivaga_genome_assembly,_chromosome:_X	AUGUSTUS	exon	13962427	13962576	.	-	.	ID=g17040.t1.exon2;Parent=g17040.t1;
OX377615.1_Thelaira_solivaga_genome_assembly,_chromosome:_X	AUGUSTUS	intron	13962577	13962641	1	-	.	ID=g17040.t1.intron2;Parent=g17040.t1;
OX377615.1_Thelaira_solivaga_genome_assembly,_chromosome:_X	AUGUSTUS	CDS	13962642	13962970	1	-	0	ID=g17040.t1.CDS3;Parent=g17040.t1;
OX377615.1_Thelaira_solivaga_genome_assembly,_chromosome:_X	AUGUSTUS	exon	13962642	13962970	.	-	.	ID=g17040.t1.exon3;Parent=g17040.t1;
OX377615.1_Thelaira_solivaga_genome_assembly,_chromosome:_X	AUGUSTUS	start_codon	13962968	13962970	.	-	0	ID=g17040.t1.start1;Parent=g17040.t1;
OX377615.1_Thelaira_solivaga_genome_assembly,_chromosome:_X	AUGUSTUS	gene	13968228	13968755	.	+	.	ID=g17041;
OX377615.1_Thelaira_solivaga_genome_assembly,_chromosome:_X	AUGUSTUS	mRNA	13968282	13968755	0.99	+	.	ID=g17041.t1;Parent=g17041;
OX377615.1_Thelaira_solivaga_genome_assembly,_chromosome:_X	AUGUSTUS	start_codon	13968282	13968284	.	+	0	ID=g17041.t1.start1;Parent=g17041.t1;
OX377615.1_Thelaira_solivaga_genome_assembly,_chromosome:_X	AUGUSTUS	CDS	13968282	13968755	0.99	+	0	ID=g17041.t1.CDS1;Parent=g17041.t1;
OX377615.1_Thelaira_solivaga_genome_assembly,_chromosome:_X	AUGUSTUS	exon	13968282	13968755	.	+	.	ID=g17041.t1.exon1;Parent=g17041.t1;
OX377615.1_Thelaira_solivaga_genome_assembly,_chromosome:_X	AUGUSTUS	stop_codon	13968753	13968755	.	+	0	ID=g17041.t1.stop1;Parent=g17041.t1;
OX377615.1_Thelaira_solivaga_genome_assembly,_chromosome:_X	AUGUSTUS	mRNA	13968228	13968755	0.91	+	.	ID=g17041.t2;Parent=g17041;
OX377615.1_Thelaira_solivaga_genome_assembly,_chromosome:_X	AUGUSTUS	start_codon	13968228	13968230	.	+	0	ID=g17041.t2.start1;Parent=g17041.t2;
OX377615.1_Thelaira_solivaga_genome_assembly,_chromosome:_X	AUGUSTUS	CDS	13968228	13968755	0.91	+	0	ID=g17041.t2.CDS1;Parent=g17041.t2;
OX377615.1_Thelaira_solivaga_genome_assembly,_chromosome:_X	AUGUSTUS	exon	13968228	13968755	.	+	.	ID=g17041.t2.exon1;Parent=g17041.t2;
OX377615.1_Thelaira_solivaga_genome_assembly,_chromosome:_X	AUGUSTUS	stop_codon	13968753	13968755	.	+	0	ID=g17041.t2.stop1;Parent=g17041.t2;
OX377615.1_Thelaira_solivaga_genome_assembly,_chromosome:_X	AUGUSTUS	gene	13969040	13969420	.	+	.	ID=g17042;
OX377615.1_Thelaira_solivaga_genome_assembly,_chromosome:_X	AUGUSTUS	mRNA	13969040	13969420	1	+	.	ID=g17042.t1;Parent=g17042;
OX377615.1_Thelaira_solivaga_genome_assembly,_chromosome:_X	AUGUSTUS	start_codon	13969040	13969042	.	+	0	ID=g17042.t1.start1;Parent=g17042.t1;
OX377615.1_Thelaira_solivaga_genome_assembly,_chromosome:_X	AUGUSTUS	CDS	13969040	13969420	1	+	0	ID=g17042.t1.CDS1;Parent=g17042.t1;
OX377615.1_Thelaira_solivaga_genome_assembly,_chromosome:_X	AUGUSTUS	exon	13969040	13969420	.	+	.	ID=g17042.t1.exon1;Parent=g17042.t1;
OX377615.1_Thelaira_solivaga_genome_assembly,_chromosome:_X	AUGUSTUS	stop_codon	13969418	13969420	.	+	0	ID=g17042.t1.stop1;Parent=g17042.t1;
OX377615.1_Thelaira_solivaga_genome_assembly,_chromosome:_X	AUGUSTUS	gene	13971307	13972376	.	-	.	ID=g17043;
OX377615.1_Thelaira_solivaga_genome_assembly,_chromosome:_X	AUGUSTUS	mRNA	13971307	13972376	0.55	-	.	ID=g17043.t1;Parent=g17043;
OX377615.1_Thelaira_solivaga_genome_assembly,_chromosome:_X	AUGUSTUS	stop_codon	13971307	13971309	.	-	0	ID=g17043.t1.stop1;Parent=g17043.t1;
OX377615.1_Thelaira_solivaga_genome_assembly,_chromosome:_X	AUGUSTUS	CDS	13971307	13971497	0.7	-	2	ID=g17043.t1.CDS1;Parent=g17043.t1;
OX377615.1_Thelaira_solivaga_genome_assembly,_chromosome:_X	AUGUSTUS	exon	13971307	13971497	.	-	.	ID=g17043.t1.exon1;Parent=g17043.t1;
OX377615.1_Thelaira_solivaga_genome_assembly,_chromosome:_X	AUGUSTUS	intron	13971498	13971811	0.7	-	.	ID=g17043.t1.intron1;Parent=g17043.t1;
OX377615.1_Thelaira_solivaga_genome_assembly,_chromosome:_X	AUGUSTUS	CDS	13971812	13971827	0.9	-	0	ID=g17043.t1.CDS2;Parent=g17043.t1;
OX377615.1_Thelaira_solivaga_genome_assembly,_chromosome:_X	AUGUSTUS	exon	13971812	13971827	.	-	.	ID=g17043.t1.exon2;Parent=g17043.t1;
OX377615.1_Thelaira_solivaga_genome_assembly,_chromosome:_X	AUGUSTUS	intron	13971828	13971885	1	-	.	ID=g17043.t1.intron2;Parent=g17043.t1;
OX377615.1_Thelaira_solivaga_genome_assembly,_chromosome:_X	AUGUSTUS	CDS	13971886	13971953	0.75	-	2	ID=g17043.t1.CDS3;Parent=g17043.t1;
OX377615.1_Thelaira_solivaga_genome_assembly,_chromosome:_X	AUGUSTUS	exon	13971886	13971953	.	-	.	ID=g17043.t1.exon3;Parent=g17043.t1;
OX377615.1_Thelaira_solivaga_genome_assembly,_chromosome:_X	AUGUSTUS	intron	13971954	13972081	0.75	-	.	ID=g17043.t1.intron3;Parent=g17043.t1;
OX377615.1_Thelaira_solivaga_genome_assembly,_chromosome:_X	AUGUSTUS	CDS	13972082	13972308	0.75	-	1	ID=g17043.t1.CDS4;Parent=g17043.t1;
OX377615.1_Thelaira_solivaga_genome_assembly,_chromosome:_X	AUGUSTUS	exon	13972082	13972308	.	-	.	ID=g17043.t1.exon4;Parent=g17043.t1;
OX377615.1_Thelaira_solivaga_genome_assembly,_chromosome:_X	AUGUSTUS	intron	13972309	13972362	1	-	.	ID=g17043.t1.intron4;Parent=g17043.t1;
OX377615.1_Thelaira_solivaga_genome_assembly,_chromosome:_X	AUGUSTUS	CDS	13972363	13972376	1	-	0	ID=g17043.t1.CDS5;Parent=g17043.t1;
OX377615.1_Thelaira_solivaga_genome_assembly,_chromosome:_X	AUGUSTUS	exon	13972363	13972376	.	-	.	ID=g17043.t1.exon5;Parent=g17043.t1;
OX377615.1_Thelaira_solivaga_genome_assembly,_chromosome:_X	AUGUSTUS	start_codon	13972374	13972376	.	-	0	ID=g17043.t1.start1;Parent=g17043.t1;
OX377615.1_Thelaira_solivaga_genome_assembly,_chromosome:_X	AUGUSTUS	gene	13973225	13974518	.	-	.	ID=g17044;
OX377615.1_Thelaira_solivaga_genome_assembly,_chromosome:_X	AUGUSTUS	mRNA	13973225	13974518	0.66	-	.	ID=g17044.t1;Parent=g17044;
OX377615.1_Thelaira_solivaga_genome_assembly,_chromosome:_X	AUGUSTUS	stop_codon	13973225	13973227	.	-	0	ID=g17044.t1.stop1;Parent=g17044.t1;
OX377615.1_Thelaira_solivaga_genome_assembly,_chromosome:_X	AUGUSTUS	CDS	13973225	13973473	0.98	-	0	ID=g17044.t1.CDS1;Parent=g17044.t1;
OX377615.1_Thelaira_solivaga_genome_assembly,_chromosome:_X	AUGUSTUS	exon	13973225	13973473	.	-	.	ID=g17044.t1.exon1;Parent=g17044.t1;
OX377615.1_Thelaira_solivaga_genome_assembly,_chromosome:_X	AUGUSTUS	intron	13973474	13974293	0.66	-	.	ID=g17044.t1.intron1;Parent=g17044.t1;
OX377615.1_Thelaira_solivaga_genome_assembly,_chromosome:_X	AUGUSTUS	CDS	13974294	13974518	0.67	-	0	ID=g17044.t1.CDS2;Parent=g17044.t1;
OX377615.1_Thelaira_solivaga_genome_assembly,_chromosome:_X	AUGUSTUS	exon	13974294	13974518	.	-	.	ID=g17044.t1.exon2;Parent=g17044.t1;
OX377615.1_Thelaira_solivaga_genome_assembly,_chromosome:_X	AUGUSTUS	start_codon	13974516	13974518	.	-	0	ID=g17044.t1.start1;Parent=g17044.t1;
OX377615.1_Thelaira_solivaga_genome_assembly,_chromosome:_X	AUGUSTUS	gene	13998861	13999181	.	-	.	ID=g17045;
OX377615.1_Thelaira_solivaga_genome_assembly,_chromosome:_X	AUGUSTUS	mRNA	13998861	13999181	1	-	.	ID=g17045.t1;Parent=g17045;
OX377615.1_Thelaira_solivaga_genome_assembly,_chromosome:_X	AUGUSTUS	stop_codon	13998861	13998863	.	-	0	ID=g17045.t1.stop1;Parent=g17045.t1;
OX377615.1_Thelaira_solivaga_genome_assembly,_chromosome:_X	AUGUSTUS	CDS	13998861	13999181	1	-	0	ID=g17045.t1.CDS1;Parent=g17045.t1;
OX377615.1_Thelaira_solivaga_genome_assembly,_chromosome:_X	AUGUSTUS	exon	13998861	13999181	.	-	.	ID=g17045.t1.exon1;Parent=g17045.t1;
OX377615.1_Thelaira_solivaga_genome_assembly,_chromosome:_X	AUGUSTUS	start_codon	13999179	13999181	.	-	0	ID=g17045.t1.start1;Parent=g17045.t1;
OX377615.1_Thelaira_solivaga_genome_assembly,_chromosome:_X	AUGUSTUS	gene	13999216	14006717	.	-	.	ID=g17046;
OX377615.1_Thelaira_solivaga_genome_assembly,_chromosome:_X	AUGUSTUS	mRNA	14004549	14006717	1	-	.	ID=g17046.t1;Parent=g17046;
OX377615.1_Thelaira_solivaga_genome_assembly,_chromosome:_X	AUGUSTUS	stop_codon	14004549	14004551	.	-	0	ID=g17046.t1.stop1;Parent=g17046.t1;
OX377615.1_Thelaira_solivaga_genome_assembly,_chromosome:_X	AUGUSTUS	CDS	14004549	14006717	1	-	0	ID=g17046.t1.CDS1;Parent=g17046.t1;
OX377615.1_Thelaira_solivaga_genome_assembly,_chromosome:_X	AUGUSTUS	exon	14004549	14006717	.	-	.	ID=g17046.t1.exon1;Parent=g17046.t1;
OX377615.1_Thelaira_solivaga_genome_assembly,_chromosome:_X	AUGUSTUS	start_codon	14006715	14006717	.	-	0	ID=g17046.t1.start1;Parent=g17046.t1;
OX377615.1_Thelaira_solivaga_genome_assembly,_chromosome:_X	AUGUSTUS	mRNA	13999216	14006171	0.08	-	.	ID=g17046.t2;Parent=g17046;
OX377615.1_Thelaira_solivaga_genome_assembly,_chromosome:_X	AUGUSTUS	stop_codon	13999216	13999218	.	-	0	ID=g17046.t2.stop1;Parent=g17046.t2;
OX377615.1_Thelaira_solivaga_genome_assembly,_chromosome:_X	AUGUSTUS	CDS	13999216	13999816	0.93	-	1	ID=g17046.t2.CDS1;Parent=g17046.t2;
OX377615.1_Thelaira_solivaga_genome_assembly,_chromosome:_X	AUGUSTUS	exon	13999216	13999816	.	-	.	ID=g17046.t2.exon1;Parent=g17046.t2;
OX377615.1_Thelaira_solivaga_genome_assembly,_chromosome:_X	AUGUSTUS	intron	13999817	13999928	0.93	-	.	ID=g17046.t2.intron1;Parent=g17046.t2;
OX377615.1_Thelaira_solivaga_genome_assembly,_chromosome:_X	AUGUSTUS	CDS	13999929	14000783	0.54	-	1	ID=g17046.t2.CDS2;Parent=g17046.t2;
OX377615.1_Thelaira_solivaga_genome_assembly,_chromosome:_X	AUGUSTUS	exon	13999929	14000783	.	-	.	ID=g17046.t2.exon2;Parent=g17046.t2;
OX377615.1_Thelaira_solivaga_genome_assembly,_chromosome:_X	AUGUSTUS	intron	14000784	14002334	0.34	-	.	ID=g17046.t2.intron2;Parent=g17046.t2;
OX377615.1_Thelaira_solivaga_genome_assembly,_chromosome:_X	AUGUSTUS	CDS	14002335	14002826	0.19	-	1	ID=g17046.t2.CDS3;Parent=g17046.t2;
OX377615.1_Thelaira_solivaga_genome_assembly,_chromosome:_X	AUGUSTUS	exon	14002335	14002826	.	-	.	ID=g17046.t2.exon3;Parent=g17046.t2;
OX377615.1_Thelaira_solivaga_genome_assembly,_chromosome:_X	AUGUSTUS	intron	14002827	14002891	0.3	-	.	ID=g17046.t2.intron3;Parent=g17046.t2;
OX377615.1_Thelaira_solivaga_genome_assembly,_chromosome:_X	AUGUSTUS	CDS	14002892	14003303	0.19	-	2	ID=g17046.t2.CDS4;Parent=g17046.t2;
OX377615.1_Thelaira_solivaga_genome_assembly,_chromosome:_X	AUGUSTUS	exon	14002892	14003303	.	-	.	ID=g17046.t2.exon4;Parent=g17046.t2;
OX377615.1_Thelaira_solivaga_genome_assembly,_chromosome:_X	AUGUSTUS	intron	14003304	14006002	0.43	-	.	ID=g17046.t2.intron4;Parent=g17046.t2;
OX377615.1_Thelaira_solivaga_genome_assembly,_chromosome:_X	AUGUSTUS	CDS	14006003	14006171	0.42	-	0	ID=g17046.t2.CDS5;Parent=g17046.t2;
OX377615.1_Thelaira_solivaga_genome_assembly,_chromosome:_X	AUGUSTUS	exon	14006003	14006171	.	-	.	ID=g17046.t2.exon5;Parent=g17046.t2;
OX377615.1_Thelaira_solivaga_genome_assembly,_chromosome:_X	AUGUSTUS	start_codon	14006169	14006171	.	-	0	ID=g17046.t2.start1;Parent=g17046.t2;
OX377615.1_Thelaira_solivaga_genome_assembly,_chromosome:_X	AUGUSTUS	gene	14002274	14002711	.	-	.	ID=g17047;
OX377615.1_Thelaira_solivaga_genome_assembly,_chromosome:_X	AUGUSTUS	mRNA	14002274	14002711	0.59	-	.	ID=g17047.t1;Parent=g17047;
OX377615.1_Thelaira_solivaga_genome_assembly,_chromosome:_X	AUGUSTUS	stop_codon	14002274	14002276	.	-	0	ID=g17047.t1.stop1;Parent=g17047.t1;
OX377615.1_Thelaira_solivaga_genome_assembly,_chromosome:_X	AUGUSTUS	CDS	14002274	14002711	0.59	-	0	ID=g17047.t1.CDS1;Parent=g17047.t1;
OX377615.1_Thelaira_solivaga_genome_assembly,_chromosome:_X	AUGUSTUS	exon	14002274	14002711	.	-	.	ID=g17047.t1.exon1;Parent=g17047.t1;
OX377615.1_Thelaira_solivaga_genome_assembly,_chromosome:_X	AUGUSTUS	start_codon	14002709	14002711	.	-	0	ID=g17047.t1.start1;Parent=g17047.t1;
OX377615.1_Thelaira_solivaga_genome_assembly,_chromosome:_X	AUGUSTUS	gene	14002807	14004515	.	-	.	ID=g17048;
OX377615.1_Thelaira_solivaga_genome_assembly,_chromosome:_X	AUGUSTUS	mRNA	14002807	14004515	0.28	-	.	ID=g17048.t1;Parent=g17048;
OX377615.1_Thelaira_solivaga_genome_assembly,_chromosome:_X	AUGUSTUS	stop_codon	14002807	14002809	.	-	0	ID=g17048.t1.stop1;Parent=g17048.t1;
OX377615.1_Thelaira_solivaga_genome_assembly,_chromosome:_X	AUGUSTUS	CDS	14002807	14003650	0.29	-	1	ID=g17048.t1.CDS1;Parent=g17048.t1;
OX377615.1_Thelaira_solivaga_genome_assembly,_chromosome:_X	AUGUSTUS	exon	14002807	14003650	.	-	.	ID=g17048.t1.exon1;Parent=g17048.t1;
OX377615.1_Thelaira_solivaga_genome_assembly,_chromosome:_X	AUGUSTUS	intron	14003651	14004294	0.48	-	.	ID=g17048.t1.intron1;Parent=g17048.t1;
OX377615.1_Thelaira_solivaga_genome_assembly,_chromosome:_X	AUGUSTUS	CDS	14004295	14004515	0.47	-	0	ID=g17048.t1.CDS2;Parent=g17048.t1;
OX377615.1_Thelaira_solivaga_genome_assembly,_chromosome:_X	AUGUSTUS	exon	14004295	14004515	.	-	.	ID=g17048.t1.exon2;Parent=g17048.t1;
OX377615.1_Thelaira_solivaga_genome_assembly,_chromosome:_X	AUGUSTUS	start_codon	14004513	14004515	.	-	0	ID=g17048.t1.start1;Parent=g17048.t1;
OX377615.1_Thelaira_solivaga_genome_assembly,_chromosome:_X	AUGUSTUS	gene	14014601	14016494	.	+	.	ID=g17049;
OX377615.1_Thelaira_solivaga_genome_assembly,_chromosome:_X	AUGUSTUS	mRNA	14014601	14016494	0.6	+	.	ID=g17049.t1;Parent=g17049;
OX377615.1_Thelaira_solivaga_genome_assembly,_chromosome:_X	AUGUSTUS	start_codon	14014601	14014603	.	+	0	ID=g17049.t1.start1;Parent=g17049.t1;
OX377615.1_Thelaira_solivaga_genome_assembly,_chromosome:_X	AUGUSTUS	CDS	14014601	14015609	0.9	+	0	ID=g17049.t1.CDS1;Parent=g17049.t1;
OX377615.1_Thelaira_solivaga_genome_assembly,_chromosome:_X	AUGUSTUS	exon	14014601	14015609	.	+	.	ID=g17049.t1.exon1;Parent=g17049.t1;
OX377615.1_Thelaira_solivaga_genome_assembly,_chromosome:_X	AUGUSTUS	intron	14015610	14015688	0.74	+	.	ID=g17049.t1.intron1;Parent=g17049.t1;
OX377615.1_Thelaira_solivaga_genome_assembly,_chromosome:_X	AUGUSTUS	CDS	14015689	14015853	0.63	+	2	ID=g17049.t1.CDS2;Parent=g17049.t1;
OX377615.1_Thelaira_solivaga_genome_assembly,_chromosome:_X	AUGUSTUS	exon	14015689	14015853	.	+	.	ID=g17049.t1.exon2;Parent=g17049.t1;
OX377615.1_Thelaira_solivaga_genome_assembly,_chromosome:_X	AUGUSTUS	intron	14015854	14015925	0.69	+	.	ID=g17049.t1.intron2;Parent=g17049.t1;
OX377615.1_Thelaira_solivaga_genome_assembly,_chromosome:_X	AUGUSTUS	CDS	14015926	14016494	0.89	+	2	ID=g17049.t1.CDS3;Parent=g17049.t1;
OX377615.1_Thelaira_solivaga_genome_assembly,_chromosome:_X	AUGUSTUS	exon	14015926	14016494	.	+	.	ID=g17049.t1.exon3;Parent=g17049.t1;
OX377615.1_Thelaira_solivaga_genome_assembly,_chromosome:_X	AUGUSTUS	stop_codon	14016492	14016494	.	+	0	ID=g17049.t1.stop1;Parent=g17049.t1;
OX377615.1_Thelaira_solivaga_genome_assembly,_chromosome:_X	AUGUSTUS	mRNA	14014934	14016494	0.58	+	.	ID=g17049.t2;Parent=g17049;
OX377615.1_Thelaira_solivaga_genome_assembly,_chromosome:_X	AUGUSTUS	start_codon	14014934	14014936	.	+	0	ID=g17049.t2.start1;Parent=g17049.t2;
OX377615.1_Thelaira_solivaga_genome_assembly,_chromosome:_X	AUGUSTUS	CDS	14014934	14015149	0.59	+	0	ID=g17049.t2.CDS1;Parent=g17049.t2;
OX377615.1_Thelaira_solivaga_genome_assembly,_chromosome:_X	AUGUSTUS	exon	14014934	14015149	.	+	.	ID=g17049.t2.exon1;Parent=g17049.t2;
OX377615.1_Thelaira_solivaga_genome_assembly,_chromosome:_X	AUGUSTUS	intron	14015150	14016119	0.6	+	.	ID=g17049.t2.intron1;Parent=g17049.t2;
OX377615.1_Thelaira_solivaga_genome_assembly,_chromosome:_X	AUGUSTUS	CDS	14016120	14016494	0.6	+	0	ID=g17049.t2.CDS2;Parent=g17049.t2;
OX377615.1_Thelaira_solivaga_genome_assembly,_chromosome:_X	AUGUSTUS	exon	14016120	14016494	.	+	.	ID=g17049.t2.exon2;Parent=g17049.t2;
OX377615.1_Thelaira_solivaga_genome_assembly,_chromosome:_X	AUGUSTUS	stop_codon	14016492	14016494	.	+	0	ID=g17049.t2.stop1;Parent=g17049.t2;
OX377615.1_Thelaira_solivaga_genome_assembly,_chromosome:_X	AUGUSTUS	gene	14023181	14023612	.	+	.	ID=g17050;
OX377615.1_Thelaira_solivaga_genome_assembly,_chromosome:_X	AUGUSTUS	mRNA	14023181	14023612	0.99	+	.	ID=g17050.t1;Parent=g17050;
OX377615.1_Thelaira_solivaga_genome_assembly,_chromosome:_X	AUGUSTUS	start_codon	14023181	14023183	.	+	0	ID=g17050.t1.start1;Parent=g17050.t1;
OX377615.1_Thelaira_solivaga_genome_assembly,_chromosome:_X	AUGUSTUS	CDS	14023181	14023250	0.99	+	0	ID=g17050.t1.CDS1;Parent=g17050.t1;
OX377615.1_Thelaira_solivaga_genome_assembly,_chromosome:_X	AUGUSTUS	exon	14023181	14023250	.	+	.	ID=g17050.t1.exon1;Parent=g17050.t1;
OX377615.1_Thelaira_solivaga_genome_assembly,_chromosome:_X	AUGUSTUS	intron	14023251	14023376	0.99	+	.	ID=g17050.t1.intron1;Parent=g17050.t1;
OX377615.1_Thelaira_solivaga_genome_assembly,_chromosome:_X	AUGUSTUS	CDS	14023377	14023612	0.99	+	2	ID=g17050.t1.CDS2;Parent=g17050.t1;
OX377615.1_Thelaira_solivaga_genome_assembly,_chromosome:_X	AUGUSTUS	exon	14023377	14023612	.	+	.	ID=g17050.t1.exon2;Parent=g17050.t1;
OX377615.1_Thelaira_solivaga_genome_assembly,_chromosome:_X	AUGUSTUS	stop_codon	14023610	14023612	.	+	0	ID=g17050.t1.stop1;Parent=g17050.t1;
OX377615.1_Thelaira_solivaga_genome_assembly,_chromosome:_X	AUGUSTUS	gene	14025509	14029628	.	+	.	ID=g17051;
OX377615.1_Thelaira_solivaga_genome_assembly,_chromosome:_X	AUGUSTUS	mRNA	14025509	14029628	0.6	+	.	ID=g17051.t1;Parent=g17051;
OX377615.1_Thelaira_solivaga_genome_assembly,_chromosome:_X	AUGUSTUS	start_codon	14025509	14025511	.	+	0	ID=g17051.t1.start1;Parent=g17051.t1;
OX377615.1_Thelaira_solivaga_genome_assembly,_chromosome:_X	AUGUSTUS	CDS	14025509	14025581	1	+	0	ID=g17051.t1.CDS1;Parent=g17051.t1;
OX377615.1_Thelaira_solivaga_genome_assembly,_chromosome:_X	AUGUSTUS	exon	14025509	14025581	.	+	.	ID=g17051.t1.exon1;Parent=g17051.t1;
OX377615.1_Thelaira_solivaga_genome_assembly,_chromosome:_X	AUGUSTUS	intron	14025582	14025660	1	+	.	ID=g17051.t1.intron1;Parent=g17051.t1;
OX377615.1_Thelaira_solivaga_genome_assembly,_chromosome:_X	AUGUSTUS	CDS	14025661	14025779	1	+	2	ID=g17051.t1.CDS2;Parent=g17051.t1;
OX377615.1_Thelaira_solivaga_genome_assembly,_chromosome:_X	AUGUSTUS	exon	14025661	14025779	.	+	.	ID=g17051.t1.exon2;Parent=g17051.t1;
OX377615.1_Thelaira_solivaga_genome_assembly,_chromosome:_X	AUGUSTUS	intron	14025780	14029397	0.6	+	.	ID=g17051.t1.intron2;Parent=g17051.t1;
OX377615.1_Thelaira_solivaga_genome_assembly,_chromosome:_X	AUGUSTUS	CDS	14029398	14029628	0.6	+	0	ID=g17051.t1.CDS3;Parent=g17051.t1;
OX377615.1_Thelaira_solivaga_genome_assembly,_chromosome:_X	AUGUSTUS	exon	14029398	14029628	.	+	.	ID=g17051.t1.exon3;Parent=g17051.t1;
OX377615.1_Thelaira_solivaga_genome_assembly,_chromosome:_X	AUGUSTUS	stop_codon	14029626	14029628	.	+	0	ID=g17051.t1.stop1;Parent=g17051.t1;
OX377615.1_Thelaira_solivaga_genome_assembly,_chromosome:_X	AUGUSTUS	gene	14029804	14030955	.	+	.	ID=g17052;
OX377615.1_Thelaira_solivaga_genome_assembly,_chromosome:_X	AUGUSTUS	mRNA	14029804	14030955	1	+	.	ID=g17052.t1;Parent=g17052;
OX377615.1_Thelaira_solivaga_genome_assembly,_chromosome:_X	AUGUSTUS	start_codon	14029804	14029806	.	+	0	ID=g17052.t1.start1;Parent=g17052.t1;
OX377615.1_Thelaira_solivaga_genome_assembly,_chromosome:_X	AUGUSTUS	CDS	14029804	14030955	1	+	0	ID=g17052.t1.CDS1;Parent=g17052.t1;
OX377615.1_Thelaira_solivaga_genome_assembly,_chromosome:_X	AUGUSTUS	exon	14029804	14030955	.	+	.	ID=g17052.t1.exon1;Parent=g17052.t1;
OX377615.1_Thelaira_solivaga_genome_assembly,_chromosome:_X	AUGUSTUS	stop_codon	14030953	14030955	.	+	0	ID=g17052.t1.stop1;Parent=g17052.t1;
OX377615.1_Thelaira_solivaga_genome_assembly,_chromosome:_X	AUGUSTUS	gene	14031021	14032122	.	+	.	ID=g17053;
OX377615.1_Thelaira_solivaga_genome_assembly,_chromosome:_X	AUGUSTUS	mRNA	14031021	14032122	0.18	+	.	ID=g17053.t1;Parent=g17053;
OX377615.1_Thelaira_solivaga_genome_assembly,_chromosome:_X	AUGUSTUS	start_codon	14031021	14031023	.	+	0	ID=g17053.t1.start1;Parent=g17053.t1;
OX377615.1_Thelaira_solivaga_genome_assembly,_chromosome:_X	AUGUSTUS	CDS	14031021	14031093	0.93	+	0	ID=g17053.t1.CDS1;Parent=g17053.t1;
OX377615.1_Thelaira_solivaga_genome_assembly,_chromosome:_X	AUGUSTUS	exon	14031021	14031093	.	+	.	ID=g17053.t1.exon1;Parent=g17053.t1;
OX377615.1_Thelaira_solivaga_genome_assembly,_chromosome:_X	AUGUSTUS	intron	14031094	14031143	0.42	+	.	ID=g17053.t1.intron1;Parent=g17053.t1;
OX377615.1_Thelaira_solivaga_genome_assembly,_chromosome:_X	AUGUSTUS	CDS	14031144	14031742	0.4	+	2	ID=g17053.t1.CDS2;Parent=g17053.t1;
OX377615.1_Thelaira_solivaga_genome_assembly,_chromosome:_X	AUGUSTUS	exon	14031144	14031742	.	+	.	ID=g17053.t1.exon2;Parent=g17053.t1;
OX377615.1_Thelaira_solivaga_genome_assembly,_chromosome:_X	AUGUSTUS	intron	14031743	14031804	0.53	+	.	ID=g17053.t1.intron2;Parent=g17053.t1;
OX377615.1_Thelaira_solivaga_genome_assembly,_chromosome:_X	AUGUSTUS	CDS	14031805	14032122	0.53	+	0	ID=g17053.t1.CDS3;Parent=g17053.t1;
OX377615.1_Thelaira_solivaga_genome_assembly,_chromosome:_X	AUGUSTUS	exon	14031805	14032122	.	+	.	ID=g17053.t1.exon3;Parent=g17053.t1;
OX377615.1_Thelaira_solivaga_genome_assembly,_chromosome:_X	AUGUSTUS	stop_codon	14032120	14032122	.	+	0	ID=g17053.t1.stop1;Parent=g17053.t1;
OX377615.1_Thelaira_solivaga_genome_assembly,_chromosome:_X	AUGUSTUS	gene	14034304	14035834	.	-	.	ID=g17054;
OX377615.1_Thelaira_solivaga_genome_assembly,_chromosome:_X	AUGUSTUS	mRNA	14034304	14035834	0.36	-	.	ID=g17054.t1;Parent=g17054;
OX377615.1_Thelaira_solivaga_genome_assembly,_chromosome:_X	AUGUSTUS	stop_codon	14034304	14034306	.	-	0	ID=g17054.t1.stop1;Parent=g17054.t1;
OX377615.1_Thelaira_solivaga_genome_assembly,_chromosome:_X	AUGUSTUS	CDS	14034304	14034364	1	-	1	ID=g17054.t1.CDS1;Parent=g17054.t1;
OX377615.1_Thelaira_solivaga_genome_assembly,_chromosome:_X	AUGUSTUS	exon	14034304	14034364	.	-	.	ID=g17054.t1.exon1;Parent=g17054.t1;
OX377615.1_Thelaira_solivaga_genome_assembly,_chromosome:_X	AUGUSTUS	intron	14034365	14034484	0.53	-	.	ID=g17054.t1.intron1;Parent=g17054.t1;
OX377615.1_Thelaira_solivaga_genome_assembly,_chromosome:_X	AUGUSTUS	CDS	14034485	14034995	0.37	-	2	ID=g17054.t1.CDS2;Parent=g17054.t1;
OX377615.1_Thelaira_solivaga_genome_assembly,_chromosome:_X	AUGUSTUS	exon	14034485	14034995	.	-	.	ID=g17054.t1.exon2;Parent=g17054.t1;
OX377615.1_Thelaira_solivaga_genome_assembly,_chromosome:_X	AUGUSTUS	intron	14034996	14035803	0.61	-	.	ID=g17054.t1.intron2;Parent=g17054.t1;
OX377615.1_Thelaira_solivaga_genome_assembly,_chromosome:_X	AUGUSTUS	CDS	14035804	14035834	0.61	-	0	ID=g17054.t1.CDS3;Parent=g17054.t1;
OX377615.1_Thelaira_solivaga_genome_assembly,_chromosome:_X	AUGUSTUS	exon	14035804	14035834	.	-	.	ID=g17054.t1.exon3;Parent=g17054.t1;
OX377615.1_Thelaira_solivaga_genome_assembly,_chromosome:_X	AUGUSTUS	start_codon	14035832	14035834	.	-	0	ID=g17054.t1.start1;Parent=g17054.t1;
OX377615.1_Thelaira_solivaga_genome_assembly,_chromosome:_X	AUGUSTUS	gene	14039636	14040120	.	+	.	ID=g17055;
OX377615.1_Thelaira_solivaga_genome_assembly,_chromosome:_X	AUGUSTUS	mRNA	14039636	14040120	0.9	+	.	ID=g17055.t1;Parent=g17055;
OX377615.1_Thelaira_solivaga_genome_assembly,_chromosome:_X	AUGUSTUS	start_codon	14039636	14039638	.	+	0	ID=g17055.t1.start1;Parent=g17055.t1;
OX377615.1_Thelaira_solivaga_genome_assembly,_chromosome:_X	AUGUSTUS	CDS	14039636	14039710	0.9	+	0	ID=g17055.t1.CDS1;Parent=g17055.t1;
OX377615.1_Thelaira_solivaga_genome_assembly,_chromosome:_X	AUGUSTUS	exon	14039636	14039710	.	+	.	ID=g17055.t1.exon1;Parent=g17055.t1;
OX377615.1_Thelaira_solivaga_genome_assembly,_chromosome:_X	AUGUSTUS	intron	14039711	14039898	0.9	+	.	ID=g17055.t1.intron1;Parent=g17055.t1;
OX377615.1_Thelaira_solivaga_genome_assembly,_chromosome:_X	AUGUSTUS	CDS	14039899	14040120	0.9	+	0	ID=g17055.t1.CDS2;Parent=g17055.t1;
OX377615.1_Thelaira_solivaga_genome_assembly,_chromosome:_X	AUGUSTUS	exon	14039899	14040120	.	+	.	ID=g17055.t1.exon2;Parent=g17055.t1;
OX377615.1_Thelaira_solivaga_genome_assembly,_chromosome:_X	AUGUSTUS	stop_codon	14040118	14040120	.	+	0	ID=g17055.t1.stop1;Parent=g17055.t1;
OX377615.1_Thelaira_solivaga_genome_assembly,_chromosome:_X	AUGUSTUS	gene	14040399	14041008	.	+	.	ID=g17056;
OX377615.1_Thelaira_solivaga_genome_assembly,_chromosome:_X	AUGUSTUS	mRNA	14040399	14041008	0.57	+	.	ID=g17056.t1;Parent=g17056;
OX377615.1_Thelaira_solivaga_genome_assembly,_chromosome:_X	AUGUSTUS	start_codon	14040399	14040401	.	+	0	ID=g17056.t1.start1;Parent=g17056.t1;
OX377615.1_Thelaira_solivaga_genome_assembly,_chromosome:_X	AUGUSTUS	CDS	14040399	14040951	0.57	+	0	ID=g17056.t1.CDS1;Parent=g17056.t1;
OX377615.1_Thelaira_solivaga_genome_assembly,_chromosome:_X	AUGUSTUS	exon	14040399	14040951	.	+	.	ID=g17056.t1.exon1;Parent=g17056.t1;
OX377615.1_Thelaira_solivaga_genome_assembly,_chromosome:_X	AUGUSTUS	intron	14040952	14041000	0.78	+	.	ID=g17056.t1.intron1;Parent=g17056.t1;
OX377615.1_Thelaira_solivaga_genome_assembly,_chromosome:_X	AUGUSTUS	CDS	14041001	14041008	0.79	+	2	ID=g17056.t1.CDS2;Parent=g17056.t1;
OX377615.1_Thelaira_solivaga_genome_assembly,_chromosome:_X	AUGUSTUS	exon	14041001	14041008	.	+	.	ID=g17056.t1.exon2;Parent=g17056.t1;
OX377615.1_Thelaira_solivaga_genome_assembly,_chromosome:_X	AUGUSTUS	stop_codon	14041006	14041008	.	+	0	ID=g17056.t1.stop1;Parent=g17056.t1;
OX377615.1_Thelaira_solivaga_genome_assembly,_chromosome:_X	AUGUSTUS	gene	14042374	14043416	.	+	.	ID=g17057;
OX377615.1_Thelaira_solivaga_genome_assembly,_chromosome:_X	AUGUSTUS	mRNA	14042374	14043416	0.93	+	.	ID=g17057.t1;Parent=g17057;
OX377615.1_Thelaira_solivaga_genome_assembly,_chromosome:_X	AUGUSTUS	start_codon	14042374	14042376	.	+	0	ID=g17057.t1.start1;Parent=g17057.t1;
OX377615.1_Thelaira_solivaga_genome_assembly,_chromosome:_X	AUGUSTUS	CDS	14042374	14042483	0.96	+	0	ID=g17057.t1.CDS1;Parent=g17057.t1;
OX377615.1_Thelaira_solivaga_genome_assembly,_chromosome:_X	AUGUSTUS	exon	14042374	14042483	.	+	.	ID=g17057.t1.exon1;Parent=g17057.t1;
OX377615.1_Thelaira_solivaga_genome_assembly,_chromosome:_X	AUGUSTUS	intron	14042484	14042548	1	+	.	ID=g17057.t1.intron1;Parent=g17057.t1;
OX377615.1_Thelaira_solivaga_genome_assembly,_chromosome:_X	AUGUSTUS	CDS	14042549	14042690	0.96	+	1	ID=g17057.t1.CDS2;Parent=g17057.t1;
OX377615.1_Thelaira_solivaga_genome_assembly,_chromosome:_X	AUGUSTUS	exon	14042549	14042690	.	+	.	ID=g17057.t1.exon2;Parent=g17057.t1;
OX377615.1_Thelaira_solivaga_genome_assembly,_chromosome:_X	AUGUSTUS	intron	14042691	14043269	0.96	+	.	ID=g17057.t1.intron2;Parent=g17057.t1;
OX377615.1_Thelaira_solivaga_genome_assembly,_chromosome:_X	AUGUSTUS	CDS	14043270	14043416	1	+	0	ID=g17057.t1.CDS3;Parent=g17057.t1;
OX377615.1_Thelaira_solivaga_genome_assembly,_chromosome:_X	AUGUSTUS	exon	14043270	14043416	.	+	.	ID=g17057.t1.exon3;Parent=g17057.t1;
OX377615.1_Thelaira_solivaga_genome_assembly,_chromosome:_X	AUGUSTUS	stop_codon	14043414	14043416	.	+	0	ID=g17057.t1.stop1;Parent=g17057.t1;
OX377615.1_Thelaira_solivaga_genome_assembly,_chromosome:_X	AUGUSTUS	gene	14043641	14051539	.	-	.	ID=g17058;
OX377615.1_Thelaira_solivaga_genome_assembly,_chromosome:_X	AUGUSTUS	mRNA	14043641	14051539	.	-	.	ID=g17058.t1;Parent=g17058;
OX377615.1_Thelaira_solivaga_genome_assembly,_chromosome:_X	AUGUSTUS	stop_codon	14043641	14043643	.	-	0	ID=g17058.t1.stop1;Parent=g17058.t1;
OX377615.1_Thelaira_solivaga_genome_assembly,_chromosome:_X	AUGUSTUS	CDS	14043641	14043799	1	-	0	ID=g17058.t1.CDS1;Parent=g17058.t1;
OX377615.1_Thelaira_solivaga_genome_assembly,_chromosome:_X	AUGUSTUS	exon	14043641	14043799	.	-	.	ID=g17058.t1.exon1;Parent=g17058.t1;
OX377615.1_Thelaira_solivaga_genome_assembly,_chromosome:_X	AUGUSTUS	intron	14043800	14043876	1	-	.	ID=g17058.t1.intron1;Parent=g17058.t1;
OX377615.1_Thelaira_solivaga_genome_assembly,_chromosome:_X	AUGUSTUS	CDS	14043877	14043952	1	-	1	ID=g17058.t1.CDS2;Parent=g17058.t1;
OX377615.1_Thelaira_solivaga_genome_assembly,_chromosome:_X	AUGUSTUS	exon	14043877	14043952	.	-	.	ID=g17058.t1.exon2;Parent=g17058.t1;
OX377615.1_Thelaira_solivaga_genome_assembly,_chromosome:_X	AUGUSTUS	intron	14043953	14044017	1	-	.	ID=g17058.t1.intron2;Parent=g17058.t1;
OX377615.1_Thelaira_solivaga_genome_assembly,_chromosome:_X	AUGUSTUS	CDS	14044018	14044174	1	-	2	ID=g17058.t1.CDS3;Parent=g17058.t1;
OX377615.1_Thelaira_solivaga_genome_assembly,_chromosome:_X	AUGUSTUS	exon	14044018	14044174	.	-	.	ID=g17058.t1.exon3;Parent=g17058.t1;
OX377615.1_Thelaira_solivaga_genome_assembly,_chromosome:_X	AUGUSTUS	intron	14044175	14044255	1	-	.	ID=g17058.t1.intron3;Parent=g17058.t1;
OX377615.1_Thelaira_solivaga_genome_assembly,_chromosome:_X	AUGUSTUS	CDS	14044256	14044328	0.38	-	0	ID=g17058.t1.CDS4;Parent=g17058.t1;
OX377615.1_Thelaira_solivaga_genome_assembly,_chromosome:_X	AUGUSTUS	exon	14044256	14044328	.	-	.	ID=g17058.t1.exon4;Parent=g17058.t1;
OX377615.1_Thelaira_solivaga_genome_assembly,_chromosome:_X	AUGUSTUS	intron	14044329	14051530	0.02	-	.	ID=g17058.t1.intron4;Parent=g17058.t1;
OX377615.1_Thelaira_solivaga_genome_assembly,_chromosome:_X	AUGUSTUS	CDS	14051531	14051539	0.02	-	0	ID=g17058.t1.CDS5;Parent=g17058.t1;
OX377615.1_Thelaira_solivaga_genome_assembly,_chromosome:_X	AUGUSTUS	exon	14051531	14051539	.	-	.	ID=g17058.t1.exon5;Parent=g17058.t1;
OX377615.1_Thelaira_solivaga_genome_assembly,_chromosome:_X	AUGUSTUS	start_codon	14051537	14051539	.	-	0	ID=g17058.t1.start1;Parent=g17058.t1;
OX377615.1_Thelaira_solivaga_genome_assembly,_chromosome:_X	AUGUSTUS	gene	14093749	14096532	.	+	.	ID=g17059;
OX377615.1_Thelaira_solivaga_genome_assembly,_chromosome:_X	AUGUSTUS	mRNA	14093749	14096532	0.95	+	.	ID=g17059.t1;Parent=g17059;
OX377615.1_Thelaira_solivaga_genome_assembly,_chromosome:_X	AUGUSTUS	start_codon	14093749	14093751	.	+	0	ID=g17059.t1.start1;Parent=g17059.t1;
OX377615.1_Thelaira_solivaga_genome_assembly,_chromosome:_X	AUGUSTUS	CDS	14093749	14094604	0.95	+	0	ID=g17059.t1.CDS1;Parent=g17059.t1;
OX377615.1_Thelaira_solivaga_genome_assembly,_chromosome:_X	AUGUSTUS	exon	14093749	14094604	.	+	.	ID=g17059.t1.exon1;Parent=g17059.t1;
OX377615.1_Thelaira_solivaga_genome_assembly,_chromosome:_X	AUGUSTUS	intron	14094605	14095213	1	+	.	ID=g17059.t1.intron1;Parent=g17059.t1;
OX377615.1_Thelaira_solivaga_genome_assembly,_chromosome:_X	AUGUSTUS	CDS	14095214	14096532	1	+	2	ID=g17059.t1.CDS2;Parent=g17059.t1;
OX377615.1_Thelaira_solivaga_genome_assembly,_chromosome:_X	AUGUSTUS	exon	14095214	14096532	.	+	.	ID=g17059.t1.exon2;Parent=g17059.t1;
OX377615.1_Thelaira_solivaga_genome_assembly,_chromosome:_X	AUGUSTUS	stop_codon	14096530	14096532	.	+	0	ID=g17059.t1.stop1;Parent=g17059.t1;
OX377615.1_Thelaira_solivaga_genome_assembly,_chromosome:_X	AUGUSTUS	gene	14105380	14105964	.	-	.	ID=g17060;
OX377615.1_Thelaira_solivaga_genome_assembly,_chromosome:_X	AUGUSTUS	mRNA	14105380	14105964	0.99	-	.	ID=g17060.t1;Parent=g17060;
OX377615.1_Thelaira_solivaga_genome_assembly,_chromosome:_X	AUGUSTUS	stop_codon	14105380	14105382	.	-	0	ID=g17060.t1.stop1;Parent=g17060.t1;
OX377615.1_Thelaira_solivaga_genome_assembly,_chromosome:_X	AUGUSTUS	CDS	14105380	14105964	0.99	-	0	ID=g17060.t1.CDS1;Parent=g17060.t1;
OX377615.1_Thelaira_solivaga_genome_assembly,_chromosome:_X	AUGUSTUS	exon	14105380	14105964	.	-	.	ID=g17060.t1.exon1;Parent=g17060.t1;
OX377615.1_Thelaira_solivaga_genome_assembly,_chromosome:_X	AUGUSTUS	start_codon	14105962	14105964	.	-	0	ID=g17060.t1.start1;Parent=g17060.t1;
OX377615.1_Thelaira_solivaga_genome_assembly,_chromosome:_X	AUGUSTUS	mRNA	14105380	14105865	0.66	-	.	ID=g17060.t2;Parent=g17060;
OX377615.1_Thelaira_solivaga_genome_assembly,_chromosome:_X	AUGUSTUS	stop_codon	14105380	14105382	.	-	0	ID=g17060.t2.stop1;Parent=g17060.t2;
OX377615.1_Thelaira_solivaga_genome_assembly,_chromosome:_X	AUGUSTUS	CDS	14105380	14105865	0.66	-	0	ID=g17060.t2.CDS1;Parent=g17060.t2;
OX377615.1_Thelaira_solivaga_genome_assembly,_chromosome:_X	AUGUSTUS	exon	14105380	14105865	.	-	.	ID=g17060.t2.exon1;Parent=g17060.t2;
OX377615.1_Thelaira_solivaga_genome_assembly,_chromosome:_X	AUGUSTUS	start_codon	14105863	14105865	.	-	0	ID=g17060.t2.start1;Parent=g17060.t2;
OX377615.1_Thelaira_solivaga_genome_assembly,_chromosome:_X	AUGUSTUS	gene	14106339	14106932	.	-	.	ID=g17061;
OX377615.1_Thelaira_solivaga_genome_assembly,_chromosome:_X	AUGUSTUS	mRNA	14106339	14106932	0.98	-	.	ID=g17061.t1;Parent=g17061;
OX377615.1_Thelaira_solivaga_genome_assembly,_chromosome:_X	AUGUSTUS	stop_codon	14106339	14106341	.	-	0	ID=g17061.t1.stop1;Parent=g17061.t1;
OX377615.1_Thelaira_solivaga_genome_assembly,_chromosome:_X	AUGUSTUS	CDS	14106339	14106932	0.98	-	0	ID=g17061.t1.CDS1;Parent=g17061.t1;
OX377615.1_Thelaira_solivaga_genome_assembly,_chromosome:_X	AUGUSTUS	exon	14106339	14106932	.	-	.	ID=g17061.t1.exon1;Parent=g17061.t1;
OX377615.1_Thelaira_solivaga_genome_assembly,_chromosome:_X	AUGUSTUS	start_codon	14106930	14106932	.	-	0	ID=g17061.t1.start1;Parent=g17061.t1;
OX377615.1_Thelaira_solivaga_genome_assembly,_chromosome:_X	AUGUSTUS	gene	14111361	14111582	.	+	.	ID=g17062;
OX377615.1_Thelaira_solivaga_genome_assembly,_chromosome:_X	AUGUSTUS	mRNA	14111361	14111582	0.64	+	.	ID=g17062.t1;Parent=g17062;
OX377615.1_Thelaira_solivaga_genome_assembly,_chromosome:_X	AUGUSTUS	start_codon	14111361	14111363	.	+	0	ID=g17062.t1.start1;Parent=g17062.t1;
OX377615.1_Thelaira_solivaga_genome_assembly,_chromosome:_X	AUGUSTUS	CDS	14111361	14111582	0.64	+	0	ID=g17062.t1.CDS1;Parent=g17062.t1;
OX377615.1_Thelaira_solivaga_genome_assembly,_chromosome:_X	AUGUSTUS	exon	14111361	14111582	.	+	.	ID=g17062.t1.exon1;Parent=g17062.t1;
OX377615.1_Thelaira_solivaga_genome_assembly,_chromosome:_X	AUGUSTUS	stop_codon	14111580	14111582	.	+	0	ID=g17062.t1.stop1;Parent=g17062.t1;
OX377615.1_Thelaira_solivaga_genome_assembly,_chromosome:_X	AUGUSTUS	gene	14111803	14117098	.	+	.	ID=g17063;
OX377615.1_Thelaira_solivaga_genome_assembly,_chromosome:_X	AUGUSTUS	mRNA	14111803	14117098	0.75	+	.	ID=g17063.t1;Parent=g17063;
OX377615.1_Thelaira_solivaga_genome_assembly,_chromosome:_X	AUGUSTUS	start_codon	14111803	14111805	.	+	0	ID=g17063.t1.start1;Parent=g17063.t1;
OX377615.1_Thelaira_solivaga_genome_assembly,_chromosome:_X	AUGUSTUS	CDS	14111803	14112208	0.75	+	0	ID=g17063.t1.CDS1;Parent=g17063.t1;
OX377615.1_Thelaira_solivaga_genome_assembly,_chromosome:_X	AUGUSTUS	exon	14111803	14112208	.	+	.	ID=g17063.t1.exon1;Parent=g17063.t1;
OX377615.1_Thelaira_solivaga_genome_assembly,_chromosome:_X	AUGUSTUS	intron	14112209	14116327	0.98	+	.	ID=g17063.t1.intron1;Parent=g17063.t1;
OX377615.1_Thelaira_solivaga_genome_assembly,_chromosome:_X	AUGUSTUS	CDS	14116328	14116420	1	+	2	ID=g17063.t1.CDS2;Parent=g17063.t1;
OX377615.1_Thelaira_solivaga_genome_assembly,_chromosome:_X	AUGUSTUS	exon	14116328	14116420	.	+	.	ID=g17063.t1.exon2;Parent=g17063.t1;
OX377615.1_Thelaira_solivaga_genome_assembly,_chromosome:_X	AUGUSTUS	intron	14116421	14116490	1	+	.	ID=g17063.t1.intron2;Parent=g17063.t1;
OX377615.1_Thelaira_solivaga_genome_assembly,_chromosome:_X	AUGUSTUS	CDS	14116491	14117098	1	+	2	ID=g17063.t1.CDS3;Parent=g17063.t1;
OX377615.1_Thelaira_solivaga_genome_assembly,_chromosome:_X	AUGUSTUS	exon	14116491	14117098	.	+	.	ID=g17063.t1.exon3;Parent=g17063.t1;
OX377615.1_Thelaira_solivaga_genome_assembly,_chromosome:_X	AUGUSTUS	stop_codon	14117096	14117098	.	+	0	ID=g17063.t1.stop1;Parent=g17063.t1;
OX377615.1_Thelaira_solivaga_genome_assembly,_chromosome:_X	AUGUSTUS	gene	14120138	14121390	.	-	.	ID=g17064;
OX377615.1_Thelaira_solivaga_genome_assembly,_chromosome:_X	AUGUSTUS	mRNA	14120138	14121390	0.96	-	.	ID=g17064.t1;Parent=g17064;
OX377615.1_Thelaira_solivaga_genome_assembly,_chromosome:_X	AUGUSTUS	stop_codon	14120138	14120140	.	-	0	ID=g17064.t1.stop1;Parent=g17064.t1;
OX377615.1_Thelaira_solivaga_genome_assembly,_chromosome:_X	AUGUSTUS	CDS	14120138	14120282	1	-	1	ID=g17064.t1.CDS1;Parent=g17064.t1;
OX377615.1_Thelaira_solivaga_genome_assembly,_chromosome:_X	AUGUSTUS	exon	14120138	14120282	.	-	.	ID=g17064.t1.exon1;Parent=g17064.t1;
OX377615.1_Thelaira_solivaga_genome_assembly,_chromosome:_X	AUGUSTUS	intron	14120283	14121112	0.96	-	.	ID=g17064.t1.intron1;Parent=g17064.t1;
OX377615.1_Thelaira_solivaga_genome_assembly,_chromosome:_X	AUGUSTUS	CDS	14121113	14121390	0.96	-	0	ID=g17064.t1.CDS2;Parent=g17064.t1;
OX377615.1_Thelaira_solivaga_genome_assembly,_chromosome:_X	AUGUSTUS	exon	14121113	14121390	.	-	.	ID=g17064.t1.exon2;Parent=g17064.t1;
OX377615.1_Thelaira_solivaga_genome_assembly,_chromosome:_X	AUGUSTUS	start_codon	14121388	14121390	.	-	0	ID=g17064.t1.start1;Parent=g17064.t1;
OX377615.1_Thelaira_solivaga_genome_assembly,_chromosome:_X	AUGUSTUS	gene	14126977	14129363	.	+	.	ID=g17065;
OX377615.1_Thelaira_solivaga_genome_assembly,_chromosome:_X	AUGUSTUS	mRNA	14126977	14129363	0.29	+	.	ID=g17065.t1;Parent=g17065;
OX377615.1_Thelaira_solivaga_genome_assembly,_chromosome:_X	AUGUSTUS	start_codon	14126977	14126979	.	+	0	ID=g17065.t1.start1;Parent=g17065.t1;
OX377615.1_Thelaira_solivaga_genome_assembly,_chromosome:_X	AUGUSTUS	CDS	14126977	14127199	0.5	+	0	ID=g17065.t1.CDS1;Parent=g17065.t1;
OX377615.1_Thelaira_solivaga_genome_assembly,_chromosome:_X	AUGUSTUS	exon	14126977	14127199	.	+	.	ID=g17065.t1.exon1;Parent=g17065.t1;
OX377615.1_Thelaira_solivaga_genome_assembly,_chromosome:_X	AUGUSTUS	intron	14127200	14127421	0.63	+	.	ID=g17065.t1.intron1;Parent=g17065.t1;
OX377615.1_Thelaira_solivaga_genome_assembly,_chromosome:_X	AUGUSTUS	CDS	14127422	14127684	0.7	+	2	ID=g17065.t1.CDS2;Parent=g17065.t1;
OX377615.1_Thelaira_solivaga_genome_assembly,_chromosome:_X	AUGUSTUS	exon	14127422	14127684	.	+	.	ID=g17065.t1.exon2;Parent=g17065.t1;
OX377615.1_Thelaira_solivaga_genome_assembly,_chromosome:_X	AUGUSTUS	intron	14127685	14127956	0.6	+	.	ID=g17065.t1.intron2;Parent=g17065.t1;
OX377615.1_Thelaira_solivaga_genome_assembly,_chromosome:_X	AUGUSTUS	CDS	14127957	14128447	0.78	+	0	ID=g17065.t1.CDS3;Parent=g17065.t1;
OX377615.1_Thelaira_solivaga_genome_assembly,_chromosome:_X	AUGUSTUS	exon	14127957	14128447	.	+	.	ID=g17065.t1.exon3;Parent=g17065.t1;
OX377615.1_Thelaira_solivaga_genome_assembly,_chromosome:_X	AUGUSTUS	intron	14128448	14128534	0.95	+	.	ID=g17065.t1.intron3;Parent=g17065.t1;
OX377615.1_Thelaira_solivaga_genome_assembly,_chromosome:_X	AUGUSTUS	CDS	14128535	14128891	0.94	+	1	ID=g17065.t1.CDS4;Parent=g17065.t1;
OX377615.1_Thelaira_solivaga_genome_assembly,_chromosome:_X	AUGUSTUS	exon	14128535	14128891	.	+	.	ID=g17065.t1.exon4;Parent=g17065.t1;
OX377615.1_Thelaira_solivaga_genome_assembly,_chromosome:_X	AUGUSTUS	intron	14128892	14129206	0.97	+	.	ID=g17065.t1.intron4;Parent=g17065.t1;
OX377615.1_Thelaira_solivaga_genome_assembly,_chromosome:_X	AUGUSTUS	CDS	14129207	14129363	0.97	+	1	ID=g17065.t1.CDS5;Parent=g17065.t1;
OX377615.1_Thelaira_solivaga_genome_assembly,_chromosome:_X	AUGUSTUS	exon	14129207	14129363	.	+	.	ID=g17065.t1.exon5;Parent=g17065.t1;
OX377615.1_Thelaira_solivaga_genome_assembly,_chromosome:_X	AUGUSTUS	stop_codon	14129361	14129363	.	+	0	ID=g17065.t1.stop1;Parent=g17065.t1;
OX377615.1_Thelaira_solivaga_genome_assembly,_chromosome:_X	AUGUSTUS	gene	14129442	14138473	.	+	.	ID=g17066;
OX377615.1_Thelaira_solivaga_genome_assembly,_chromosome:_X	AUGUSTUS	mRNA	14129442	14138473	0.66	+	.	ID=g17066.t1;Parent=g17066;
OX377615.1_Thelaira_solivaga_genome_assembly,_chromosome:_X	AUGUSTUS	start_codon	14129442	14129444	.	+	0	ID=g17066.t1.start1;Parent=g17066.t1;
OX377615.1_Thelaira_solivaga_genome_assembly,_chromosome:_X	AUGUSTUS	CDS	14129442	14129661	0.67	+	0	ID=g17066.t1.CDS1;Parent=g17066.t1;
OX377615.1_Thelaira_solivaga_genome_assembly,_chromosome:_X	AUGUSTUS	exon	14129442	14129661	.	+	.	ID=g17066.t1.exon1;Parent=g17066.t1;
OX377615.1_Thelaira_solivaga_genome_assembly,_chromosome:_X	AUGUSTUS	intron	14129662	14130749	0.85	+	.	ID=g17066.t1.intron1;Parent=g17066.t1;
OX377615.1_Thelaira_solivaga_genome_assembly,_chromosome:_X	AUGUSTUS	CDS	14130750	14130959	0.86	+	2	ID=g17066.t1.CDS2;Parent=g17066.t1;
OX377615.1_Thelaira_solivaga_genome_assembly,_chromosome:_X	AUGUSTUS	exon	14130750	14130959	.	+	.	ID=g17066.t1.exon2;Parent=g17066.t1;
OX377615.1_Thelaira_solivaga_genome_assembly,_chromosome:_X	AUGUSTUS	intron	14130960	14137715	1	+	.	ID=g17066.t1.intron2;Parent=g17066.t1;
OX377615.1_Thelaira_solivaga_genome_assembly,_chromosome:_X	AUGUSTUS	CDS	14137716	14138018	1	+	2	ID=g17066.t1.CDS3;Parent=g17066.t1;
OX377615.1_Thelaira_solivaga_genome_assembly,_chromosome:_X	AUGUSTUS	exon	14137716	14138018	.	+	.	ID=g17066.t1.exon3;Parent=g17066.t1;
OX377615.1_Thelaira_solivaga_genome_assembly,_chromosome:_X	AUGUSTUS	intron	14138019	14138075	1	+	.	ID=g17066.t1.intron3;Parent=g17066.t1;
OX377615.1_Thelaira_solivaga_genome_assembly,_chromosome:_X	AUGUSTUS	CDS	14138076	14138473	0.98	+	2	ID=g17066.t1.CDS4;Parent=g17066.t1;
OX377615.1_Thelaira_solivaga_genome_assembly,_chromosome:_X	AUGUSTUS	exon	14138076	14138473	.	+	.	ID=g17066.t1.exon4;Parent=g17066.t1;
OX377615.1_Thelaira_solivaga_genome_assembly,_chromosome:_X	AUGUSTUS	stop_codon	14138471	14138473	.	+	0	ID=g17066.t1.stop1;Parent=g17066.t1;
OX377615.1_Thelaira_solivaga_genome_assembly,_chromosome:_X	AUGUSTUS	gene	14151253	14152385	.	-	.	ID=g17067;
OX377615.1_Thelaira_solivaga_genome_assembly,_chromosome:_X	AUGUSTUS	mRNA	14152161	14152385	0.69	-	.	ID=g17067.t1;Parent=g17067;
OX377615.1_Thelaira_solivaga_genome_assembly,_chromosome:_X	AUGUSTUS	stop_codon	14152161	14152163	.	-	0	ID=g17067.t1.stop1;Parent=g17067.t1;
OX377615.1_Thelaira_solivaga_genome_assembly,_chromosome:_X	AUGUSTUS	CDS	14152161	14152385	0.69	-	0	ID=g17067.t1.CDS1;Parent=g17067.t1;
OX377615.1_Thelaira_solivaga_genome_assembly,_chromosome:_X	AUGUSTUS	exon	14152161	14152385	.	-	.	ID=g17067.t1.exon1;Parent=g17067.t1;
OX377615.1_Thelaira_solivaga_genome_assembly,_chromosome:_X	AUGUSTUS	start_codon	14152383	14152385	.	-	0	ID=g17067.t1.start1;Parent=g17067.t1;
OX377615.1_Thelaira_solivaga_genome_assembly,_chromosome:_X	AUGUSTUS	mRNA	14151253	14152385	0.07	-	.	ID=g17067.t2;Parent=g17067;
OX377615.1_Thelaira_solivaga_genome_assembly,_chromosome:_X	AUGUSTUS	stop_codon	14151253	14151255	.	-	0	ID=g17067.t2.stop1;Parent=g17067.t2;
OX377615.1_Thelaira_solivaga_genome_assembly,_chromosome:_X	AUGUSTUS	CDS	14151253	14151359	0.26	-	2	ID=g17067.t2.CDS1;Parent=g17067.t2;
OX377615.1_Thelaira_solivaga_genome_assembly,_chromosome:_X	AUGUSTUS	exon	14151253	14151359	.	-	.	ID=g17067.t2.exon1;Parent=g17067.t2;
OX377615.1_Thelaira_solivaga_genome_assembly,_chromosome:_X	AUGUSTUS	intron	14151360	14151496	0.21	-	.	ID=g17067.t2.intron1;Parent=g17067.t2;
OX377615.1_Thelaira_solivaga_genome_assembly,_chromosome:_X	AUGUSTUS	CDS	14151497	14151672	0.12	-	1	ID=g17067.t2.CDS2;Parent=g17067.t2;
OX377615.1_Thelaira_solivaga_genome_assembly,_chromosome:_X	AUGUSTUS	exon	14151497	14151672	.	-	.	ID=g17067.t2.exon2;Parent=g17067.t2;
OX377615.1_Thelaira_solivaga_genome_assembly,_chromosome:_X	AUGUSTUS	intron	14151673	14152176	0.31	-	.	ID=g17067.t2.intron2;Parent=g17067.t2;
OX377615.1_Thelaira_solivaga_genome_assembly,_chromosome:_X	AUGUSTUS	CDS	14152177	14152385	0.47	-	0	ID=g17067.t2.CDS3;Parent=g17067.t2;
OX377615.1_Thelaira_solivaga_genome_assembly,_chromosome:_X	AUGUSTUS	exon	14152177	14152385	.	-	.	ID=g17067.t2.exon3;Parent=g17067.t2;
OX377615.1_Thelaira_solivaga_genome_assembly,_chromosome:_X	AUGUSTUS	start_codon	14152383	14152385	.	-	0	ID=g17067.t2.start1;Parent=g17067.t2;
OX377615.1_Thelaira_solivaga_genome_assembly,_chromosome:_X	AUGUSTUS	gene	14162240	14172978	.	+	.	ID=g17068;
OX377615.1_Thelaira_solivaga_genome_assembly,_chromosome:_X	AUGUSTUS	mRNA	14162240	14172978	0.15	+	.	ID=g17068.t1;Parent=g17068;
OX377615.1_Thelaira_solivaga_genome_assembly,_chromosome:_X	AUGUSTUS	start_codon	14162240	14162242	.	+	0	ID=g17068.t1.start1;Parent=g17068.t1;
OX377615.1_Thelaira_solivaga_genome_assembly,_chromosome:_X	AUGUSTUS	CDS	14162240	14162245	0.48	+	0	ID=g17068.t1.CDS1;Parent=g17068.t1;
OX377615.1_Thelaira_solivaga_genome_assembly,_chromosome:_X	AUGUSTUS	exon	14162240	14162245	.	+	.	ID=g17068.t1.exon1;Parent=g17068.t1;
OX377615.1_Thelaira_solivaga_genome_assembly,_chromosome:_X	AUGUSTUS	intron	14162246	14165325	0.31	+	.	ID=g17068.t1.intron1;Parent=g17068.t1;
OX377615.1_Thelaira_solivaga_genome_assembly,_chromosome:_X	AUGUSTUS	CDS	14165326	14165563	0.51	+	0	ID=g17068.t1.CDS2;Parent=g17068.t1;
OX377615.1_Thelaira_solivaga_genome_assembly,_chromosome:_X	AUGUSTUS	exon	14165326	14165563	.	+	.	ID=g17068.t1.exon2;Parent=g17068.t1;
OX377615.1_Thelaira_solivaga_genome_assembly,_chromosome:_X	AUGUSTUS	intron	14165564	14172850	0.63	+	.	ID=g17068.t1.intron2;Parent=g17068.t1;
OX377615.1_Thelaira_solivaga_genome_assembly,_chromosome:_X	AUGUSTUS	CDS	14172851	14172978	0.49	+	2	ID=g17068.t1.CDS3;Parent=g17068.t1;
OX377615.1_Thelaira_solivaga_genome_assembly,_chromosome:_X	AUGUSTUS	exon	14172851	14172978	.	+	.	ID=g17068.t1.exon3;Parent=g17068.t1;
OX377615.1_Thelaira_solivaga_genome_assembly,_chromosome:_X	AUGUSTUS	stop_codon	14172976	14172978	.	+	0	ID=g17068.t1.stop1;Parent=g17068.t1;
OX377615.1_Thelaira_solivaga_genome_assembly,_chromosome:_X	AUGUSTUS	gene	14173501	14178697	.	+	.	ID=g17069;
OX377615.1_Thelaira_solivaga_genome_assembly,_chromosome:_X	AUGUSTUS	mRNA	14173501	14178697	0.51	+	.	ID=g17069.t1;Parent=g17069;
OX377615.1_Thelaira_solivaga_genome_assembly,_chromosome:_X	AUGUSTUS	start_codon	14173501	14173503	.	+	0	ID=g17069.t1.start1;Parent=g17069.t1;
OX377615.1_Thelaira_solivaga_genome_assembly,_chromosome:_X	AUGUSTUS	CDS	14173501	14173788	0.53	+	0	ID=g17069.t1.CDS1;Parent=g17069.t1;
OX377615.1_Thelaira_solivaga_genome_assembly,_chromosome:_X	AUGUSTUS	exon	14173501	14173788	.	+	.	ID=g17069.t1.exon1;Parent=g17069.t1;
OX377615.1_Thelaira_solivaga_genome_assembly,_chromosome:_X	AUGUSTUS	intron	14173789	14178547	0.95	+	.	ID=g17069.t1.intron1;Parent=g17069.t1;
OX377615.1_Thelaira_solivaga_genome_assembly,_chromosome:_X	AUGUSTUS	CDS	14178548	14178697	0.95	+	0	ID=g17069.t1.CDS2;Parent=g17069.t1;
OX377615.1_Thelaira_solivaga_genome_assembly,_chromosome:_X	AUGUSTUS	exon	14178548	14178697	.	+	.	ID=g17069.t1.exon2;Parent=g17069.t1;
OX377615.1_Thelaira_solivaga_genome_assembly,_chromosome:_X	AUGUSTUS	stop_codon	14178695	14178697	.	+	0	ID=g17069.t1.stop1;Parent=g17069.t1;
OX377615.1_Thelaira_solivaga_genome_assembly,_chromosome:_X	AUGUSTUS	gene	14181363	14182618	.	-	.	ID=g17070;
OX377615.1_Thelaira_solivaga_genome_assembly,_chromosome:_X	AUGUSTUS	mRNA	14181363	14182618	0.26	-	.	ID=g17070.t1;Parent=g17070;
OX377615.1_Thelaira_solivaga_genome_assembly,_chromosome:_X	AUGUSTUS	stop_codon	14181363	14181365	.	-	0	ID=g17070.t1.stop1;Parent=g17070.t1;
OX377615.1_Thelaira_solivaga_genome_assembly,_chromosome:_X	AUGUSTUS	CDS	14181363	14181694	0.98	-	2	ID=g17070.t1.CDS1;Parent=g17070.t1;
OX377615.1_Thelaira_solivaga_genome_assembly,_chromosome:_X	AUGUSTUS	exon	14181363	14181694	.	-	.	ID=g17070.t1.exon1;Parent=g17070.t1;
OX377615.1_Thelaira_solivaga_genome_assembly,_chromosome:_X	AUGUSTUS	intron	14181695	14181757	0.98	-	.	ID=g17070.t1.intron1;Parent=g17070.t1;
OX377615.1_Thelaira_solivaga_genome_assembly,_chromosome:_X	AUGUSTUS	CDS	14181758	14181925	0.52	-	2	ID=g17070.t1.CDS2;Parent=g17070.t1;
OX377615.1_Thelaira_solivaga_genome_assembly,_chromosome:_X	AUGUSTUS	exon	14181758	14181925	.	-	.	ID=g17070.t1.exon2;Parent=g17070.t1;
OX377615.1_Thelaira_solivaga_genome_assembly,_chromosome:_X	AUGUSTUS	intron	14181926	14182077	0.53	-	.	ID=g17070.t1.intron2;Parent=g17070.t1;
OX377615.1_Thelaira_solivaga_genome_assembly,_chromosome:_X	AUGUSTUS	CDS	14182078	14182618	0.47	-	0	ID=g17070.t1.CDS3;Parent=g17070.t1;
OX377615.1_Thelaira_solivaga_genome_assembly,_chromosome:_X	AUGUSTUS	exon	14182078	14182618	.	-	.	ID=g17070.t1.exon3;Parent=g17070.t1;
OX377615.1_Thelaira_solivaga_genome_assembly,_chromosome:_X	AUGUSTUS	start_codon	14182616	14182618	.	-	0	ID=g17070.t1.start1;Parent=g17070.t1;
OX377615.1_Thelaira_solivaga_genome_assembly,_chromosome:_X	AUGUSTUS	gene	14187565	14198613	.	+	.	ID=g17071;
OX377615.1_Thelaira_solivaga_genome_assembly,_chromosome:_X	AUGUSTUS	mRNA	14187565	14198613	0.15	+	.	ID=g17071.t1;Parent=g17071;
OX377615.1_Thelaira_solivaga_genome_assembly,_chromosome:_X	AUGUSTUS	start_codon	14187565	14187567	.	+	0	ID=g17071.t1.start1;Parent=g17071.t1;
OX377615.1_Thelaira_solivaga_genome_assembly,_chromosome:_X	AUGUSTUS	CDS	14187565	14187819	0.89	+	0	ID=g17071.t1.CDS1;Parent=g17071.t1;
OX377615.1_Thelaira_solivaga_genome_assembly,_chromosome:_X	AUGUSTUS	exon	14187565	14187819	.	+	.	ID=g17071.t1.exon1;Parent=g17071.t1;
OX377615.1_Thelaira_solivaga_genome_assembly,_chromosome:_X	AUGUSTUS	intron	14187820	14187942	1	+	.	ID=g17071.t1.intron1;Parent=g17071.t1;
OX377615.1_Thelaira_solivaga_genome_assembly,_chromosome:_X	AUGUSTUS	CDS	14187943	14187997	0.43	+	0	ID=g17071.t1.CDS2;Parent=g17071.t1;
OX377615.1_Thelaira_solivaga_genome_assembly,_chromosome:_X	AUGUSTUS	exon	14187943	14187997	.	+	.	ID=g17071.t1.exon2;Parent=g17071.t1;
OX377615.1_Thelaira_solivaga_genome_assembly,_chromosome:_X	AUGUSTUS	intron	14187998	14194251	0.41	+	.	ID=g17071.t1.intron2;Parent=g17071.t1;
OX377615.1_Thelaira_solivaga_genome_assembly,_chromosome:_X	AUGUSTUS	CDS	14194252	14194536	0.87	+	2	ID=g17071.t1.CDS3;Parent=g17071.t1;
OX377615.1_Thelaira_solivaga_genome_assembly,_chromosome:_X	AUGUSTUS	exon	14194252	14194536	.	+	.	ID=g17071.t1.exon3;Parent=g17071.t1;
OX377615.1_Thelaira_solivaga_genome_assembly,_chromosome:_X	AUGUSTUS	intron	14194537	14198500	0.35	+	.	ID=g17071.t1.intron3;Parent=g17071.t1;
OX377615.1_Thelaira_solivaga_genome_assembly,_chromosome:_X	AUGUSTUS	CDS	14198501	14198613	0.35	+	2	ID=g17071.t1.CDS4;Parent=g17071.t1;
OX377615.1_Thelaira_solivaga_genome_assembly,_chromosome:_X	AUGUSTUS	exon	14198501	14198613	.	+	.	ID=g17071.t1.exon4;Parent=g17071.t1;
OX377615.1_Thelaira_solivaga_genome_assembly,_chromosome:_X	AUGUSTUS	stop_codon	14198611	14198613	.	+	0	ID=g17071.t1.stop1;Parent=g17071.t1;
OX377615.1_Thelaira_solivaga_genome_assembly,_chromosome:_X	AUGUSTUS	gene	14229216	14233894	.	+	.	ID=g17072;
OX377615.1_Thelaira_solivaga_genome_assembly,_chromosome:_X	AUGUSTUS	mRNA	14229216	14233894	0.97	+	.	ID=g17072.t1;Parent=g17072;
OX377615.1_Thelaira_solivaga_genome_assembly,_chromosome:_X	AUGUSTUS	start_codon	14229216	14229218	.	+	0	ID=g17072.t1.start1;Parent=g17072.t1;
OX377615.1_Thelaira_solivaga_genome_assembly,_chromosome:_X	AUGUSTUS	CDS	14229216	14229237	0.97	+	0	ID=g17072.t1.CDS1;Parent=g17072.t1;
OX377615.1_Thelaira_solivaga_genome_assembly,_chromosome:_X	AUGUSTUS	exon	14229216	14229237	.	+	.	ID=g17072.t1.exon1;Parent=g17072.t1;
OX377615.1_Thelaira_solivaga_genome_assembly,_chromosome:_X	AUGUSTUS	intron	14229238	14233655	0.97	+	.	ID=g17072.t1.intron1;Parent=g17072.t1;
OX377615.1_Thelaira_solivaga_genome_assembly,_chromosome:_X	AUGUSTUS	CDS	14233656	14233894	1	+	2	ID=g17072.t1.CDS2;Parent=g17072.t1;
OX377615.1_Thelaira_solivaga_genome_assembly,_chromosome:_X	AUGUSTUS	exon	14233656	14233894	.	+	.	ID=g17072.t1.exon2;Parent=g17072.t1;
OX377615.1_Thelaira_solivaga_genome_assembly,_chromosome:_X	AUGUSTUS	stop_codon	14233892	14233894	.	+	0	ID=g17072.t1.stop1;Parent=g17072.t1;
OX377615.1_Thelaira_solivaga_genome_assembly,_chromosome:_X	AUGUSTUS	gene	14247001	14247216	.	+	.	ID=g17073;
OX377615.1_Thelaira_solivaga_genome_assembly,_chromosome:_X	AUGUSTUS	mRNA	14247001	14247216	1	+	.	ID=g17073.t1;Parent=g17073;
OX377615.1_Thelaira_solivaga_genome_assembly,_chromosome:_X	AUGUSTUS	start_codon	14247001	14247003	.	+	0	ID=g17073.t1.start1;Parent=g17073.t1;
OX377615.1_Thelaira_solivaga_genome_assembly,_chromosome:_X	AUGUSTUS	CDS	14247001	14247216	1	+	0	ID=g17073.t1.CDS1;Parent=g17073.t1;
OX377615.1_Thelaira_solivaga_genome_assembly,_chromosome:_X	AUGUSTUS	exon	14247001	14247216	.	+	.	ID=g17073.t1.exon1;Parent=g17073.t1;
OX377615.1_Thelaira_solivaga_genome_assembly,_chromosome:_X	AUGUSTUS	stop_codon	14247214	14247216	.	+	0	ID=g17073.t1.stop1;Parent=g17073.t1;
OX377615.1_Thelaira_solivaga_genome_assembly,_chromosome:_X	AUGUSTUS	gene	14254468	14262613	.	-	.	ID=g17074;
OX377615.1_Thelaira_solivaga_genome_assembly,_chromosome:_X	AUGUSTUS	mRNA	14254468	14262613	0.46	-	.	ID=g17074.t1;Parent=g17074;
OX377615.1_Thelaira_solivaga_genome_assembly,_chromosome:_X	AUGUSTUS	stop_codon	14254468	14254470	.	-	0	ID=g17074.t1.stop1;Parent=g17074.t1;
OX377615.1_Thelaira_solivaga_genome_assembly,_chromosome:_X	AUGUSTUS	CDS	14254468	14254778	0.99	-	2	ID=g17074.t1.CDS1;Parent=g17074.t1;
OX377615.1_Thelaira_solivaga_genome_assembly,_chromosome:_X	AUGUSTUS	exon	14254468	14254778	.	-	.	ID=g17074.t1.exon1;Parent=g17074.t1;
OX377615.1_Thelaira_solivaga_genome_assembly,_chromosome:_X	AUGUSTUS	intron	14254779	14262588	0.46	-	.	ID=g17074.t1.intron1;Parent=g17074.t1;
OX377615.1_Thelaira_solivaga_genome_assembly,_chromosome:_X	AUGUSTUS	CDS	14262589	14262613	0.46	-	0	ID=g17074.t1.CDS2;Parent=g17074.t1;
OX377615.1_Thelaira_solivaga_genome_assembly,_chromosome:_X	AUGUSTUS	exon	14262589	14262613	.	-	.	ID=g17074.t1.exon2;Parent=g17074.t1;
OX377615.1_Thelaira_solivaga_genome_assembly,_chromosome:_X	AUGUSTUS	start_codon	14262611	14262613	.	-	0	ID=g17074.t1.start1;Parent=g17074.t1;
OX377615.1_Thelaira_solivaga_genome_assembly,_chromosome:_X	AUGUSTUS	gene	14285111	14288051	.	-	.	ID=g17075;
OX377615.1_Thelaira_solivaga_genome_assembly,_chromosome:_X	AUGUSTUS	mRNA	14285111	14288051	0.76	-	.	ID=g17075.t1;Parent=g17075;
OX377615.1_Thelaira_solivaga_genome_assembly,_chromosome:_X	AUGUSTUS	stop_codon	14285111	14285113	.	-	0	ID=g17075.t1.stop1;Parent=g17075.t1;
OX377615.1_Thelaira_solivaga_genome_assembly,_chromosome:_X	AUGUSTUS	CDS	14285111	14285672	0.91	-	1	ID=g17075.t1.CDS1;Parent=g17075.t1;
OX377615.1_Thelaira_solivaga_genome_assembly,_chromosome:_X	AUGUSTUS	exon	14285111	14285672	.	-	.	ID=g17075.t1.exon1;Parent=g17075.t1;
OX377615.1_Thelaira_solivaga_genome_assembly,_chromosome:_X	AUGUSTUS	intron	14285673	14286525	0.76	-	.	ID=g17075.t1.intron1;Parent=g17075.t1;
OX377615.1_Thelaira_solivaga_genome_assembly,_chromosome:_X	AUGUSTUS	CDS	14286526	14288051	0.76	-	0	ID=g17075.t1.CDS2;Parent=g17075.t1;
OX377615.1_Thelaira_solivaga_genome_assembly,_chromosome:_X	AUGUSTUS	exon	14286526	14288051	.	-	.	ID=g17075.t1.exon2;Parent=g17075.t1;
OX377615.1_Thelaira_solivaga_genome_assembly,_chromosome:_X	AUGUSTUS	start_codon	14288049	14288051	.	-	0	ID=g17075.t1.start1;Parent=g17075.t1;
OX377615.1_Thelaira_solivaga_genome_assembly,_chromosome:_X	AUGUSTUS	mRNA	14285111	14288051	0.19	-	.	ID=g17075.t2;Parent=g17075;
OX377615.1_Thelaira_solivaga_genome_assembly,_chromosome:_X	AUGUSTUS	stop_codon	14285111	14285113	.	-	0	ID=g17075.t2.stop1;Parent=g17075.t2;
OX377615.1_Thelaira_solivaga_genome_assembly,_chromosome:_X	AUGUSTUS	CDS	14285111	14285531	0.95	-	1	ID=g17075.t2.CDS1;Parent=g17075.t2;
OX377615.1_Thelaira_solivaga_genome_assembly,_chromosome:_X	AUGUSTUS	exon	14285111	14285531	.	-	.	ID=g17075.t2.exon1;Parent=g17075.t2;
OX377615.1_Thelaira_solivaga_genome_assembly,_chromosome:_X	AUGUSTUS	intron	14285532	14286918	0.43	-	.	ID=g17075.t2.intron1;Parent=g17075.t2;
OX377615.1_Thelaira_solivaga_genome_assembly,_chromosome:_X	AUGUSTUS	CDS	14286919	14287675	0.3	-	2	ID=g17075.t2.CDS2;Parent=g17075.t2;
OX377615.1_Thelaira_solivaga_genome_assembly,_chromosome:_X	AUGUSTUS	exon	14286919	14287675	.	-	.	ID=g17075.t2.exon2;Parent=g17075.t2;
OX377615.1_Thelaira_solivaga_genome_assembly,_chromosome:_X	AUGUSTUS	intron	14287676	14287972	0.41	-	.	ID=g17075.t2.intron2;Parent=g17075.t2;
OX377615.1_Thelaira_solivaga_genome_assembly,_chromosome:_X	AUGUSTUS	CDS	14287973	14288051	0.42	-	0	ID=g17075.t2.CDS3;Parent=g17075.t2;
OX377615.1_Thelaira_solivaga_genome_assembly,_chromosome:_X	AUGUSTUS	exon	14287973	14288051	.	-	.	ID=g17075.t2.exon3;Parent=g17075.t2;
OX377615.1_Thelaira_solivaga_genome_assembly,_chromosome:_X	AUGUSTUS	start_codon	14288049	14288051	.	-	0	ID=g17075.t2.start1;Parent=g17075.t2;
OX377615.1_Thelaira_solivaga_genome_assembly,_chromosome:_X	AUGUSTUS	gene	14303522	14304328	.	+	.	ID=g17076;
OX377615.1_Thelaira_solivaga_genome_assembly,_chromosome:_X	AUGUSTUS	mRNA	14303522	14304328	0.96	+	.	ID=g17076.t1;Parent=g17076;
OX377615.1_Thelaira_solivaga_genome_assembly,_chromosome:_X	AUGUSTUS	start_codon	14303522	14303524	.	+	0	ID=g17076.t1.start1;Parent=g17076.t1;
OX377615.1_Thelaira_solivaga_genome_assembly,_chromosome:_X	AUGUSTUS	CDS	14303522	14304328	0.96	+	0	ID=g17076.t1.CDS1;Parent=g17076.t1;
OX377615.1_Thelaira_solivaga_genome_assembly,_chromosome:_X	AUGUSTUS	exon	14303522	14304328	.	+	.	ID=g17076.t1.exon1;Parent=g17076.t1;
OX377615.1_Thelaira_solivaga_genome_assembly,_chromosome:_X	AUGUSTUS	stop_codon	14304326	14304328	.	+	0	ID=g17076.t1.stop1;Parent=g17076.t1;
OX377615.1_Thelaira_solivaga_genome_assembly,_chromosome:_X	AUGUSTUS	gene	14304891	14305611	.	+	.	ID=g17077;
OX377615.1_Thelaira_solivaga_genome_assembly,_chromosome:_X	AUGUSTUS	mRNA	14304891	14305611	0.53	+	.	ID=g17077.t1;Parent=g17077;
OX377615.1_Thelaira_solivaga_genome_assembly,_chromosome:_X	AUGUSTUS	start_codon	14304891	14304893	.	+	0	ID=g17077.t1.start1;Parent=g17077.t1;
OX377615.1_Thelaira_solivaga_genome_assembly,_chromosome:_X	AUGUSTUS	CDS	14304891	14305514	0.66	+	0	ID=g17077.t1.CDS1;Parent=g17077.t1;
OX377615.1_Thelaira_solivaga_genome_assembly,_chromosome:_X	AUGUSTUS	exon	14304891	14305514	.	+	.	ID=g17077.t1.exon1;Parent=g17077.t1;
OX377615.1_Thelaira_solivaga_genome_assembly,_chromosome:_X	AUGUSTUS	intron	14305515	14305602	0.72	+	.	ID=g17077.t1.intron1;Parent=g17077.t1;
OX377615.1_Thelaira_solivaga_genome_assembly,_chromosome:_X	AUGUSTUS	CDS	14305603	14305611	0.72	+	0	ID=g17077.t1.CDS2;Parent=g17077.t1;
OX377615.1_Thelaira_solivaga_genome_assembly,_chromosome:_X	AUGUSTUS	exon	14305603	14305611	.	+	.	ID=g17077.t1.exon2;Parent=g17077.t1;
OX377615.1_Thelaira_solivaga_genome_assembly,_chromosome:_X	AUGUSTUS	stop_codon	14305609	14305611	.	+	0	ID=g17077.t1.stop1;Parent=g17077.t1;
OX377615.1_Thelaira_solivaga_genome_assembly,_chromosome:_X	AUGUSTUS	gene	14323174	14323738	.	+	.	ID=g17078;
OX377615.1_Thelaira_solivaga_genome_assembly,_chromosome:_X	AUGUSTUS	mRNA	14323174	14323738	0.64	+	.	ID=g17078.t1;Parent=g17078;
OX377615.1_Thelaira_solivaga_genome_assembly,_chromosome:_X	AUGUSTUS	start_codon	14323174	14323176	.	+	0	ID=g17078.t1.start1;Parent=g17078.t1;
OX377615.1_Thelaira_solivaga_genome_assembly,_chromosome:_X	AUGUSTUS	CDS	14323174	14323252	1	+	0	ID=g17078.t1.CDS1;Parent=g17078.t1;
OX377615.1_Thelaira_solivaga_genome_assembly,_chromosome:_X	AUGUSTUS	exon	14323174	14323252	.	+	.	ID=g17078.t1.exon1;Parent=g17078.t1;
OX377615.1_Thelaira_solivaga_genome_assembly,_chromosome:_X	AUGUSTUS	intron	14323253	14323325	1	+	.	ID=g17078.t1.intron1;Parent=g17078.t1;
OX377615.1_Thelaira_solivaga_genome_assembly,_chromosome:_X	AUGUSTUS	CDS	14323326	14323738	0.64	+	2	ID=g17078.t1.CDS2;Parent=g17078.t1;
OX377615.1_Thelaira_solivaga_genome_assembly,_chromosome:_X	AUGUSTUS	exon	14323326	14323738	.	+	.	ID=g17078.t1.exon2;Parent=g17078.t1;
OX377615.1_Thelaira_solivaga_genome_assembly,_chromosome:_X	AUGUSTUS	stop_codon	14323736	14323738	.	+	0	ID=g17078.t1.stop1;Parent=g17078.t1;
OX377615.1_Thelaira_solivaga_genome_assembly,_chromosome:_X	AUGUSTUS	gene	14323778	14324434	.	+	.	ID=g17079;
OX377615.1_Thelaira_solivaga_genome_assembly,_chromosome:_X	AUGUSTUS	mRNA	14323778	14324434	0.48	+	.	ID=g17079.t1;Parent=g17079;
OX377615.1_Thelaira_solivaga_genome_assembly,_chromosome:_X	AUGUSTUS	start_codon	14323778	14323780	.	+	0	ID=g17079.t1.start1;Parent=g17079.t1;
OX377615.1_Thelaira_solivaga_genome_assembly,_chromosome:_X	AUGUSTUS	CDS	14323778	14324143	0.48	+	0	ID=g17079.t1.CDS1;Parent=g17079.t1;
OX377615.1_Thelaira_solivaga_genome_assembly,_chromosome:_X	AUGUSTUS	exon	14323778	14324143	.	+	.	ID=g17079.t1.exon1;Parent=g17079.t1;
OX377615.1_Thelaira_solivaga_genome_assembly,_chromosome:_X	AUGUSTUS	intron	14324144	14324332	0.67	+	.	ID=g17079.t1.intron1;Parent=g17079.t1;
OX377615.1_Thelaira_solivaga_genome_assembly,_chromosome:_X	AUGUSTUS	CDS	14324333	14324434	0.86	+	0	ID=g17079.t1.CDS2;Parent=g17079.t1;
OX377615.1_Thelaira_solivaga_genome_assembly,_chromosome:_X	AUGUSTUS	exon	14324333	14324434	.	+	.	ID=g17079.t1.exon2;Parent=g17079.t1;
OX377615.1_Thelaira_solivaga_genome_assembly,_chromosome:_X	AUGUSTUS	stop_codon	14324432	14324434	.	+	0	ID=g17079.t1.stop1;Parent=g17079.t1;
OX377615.1_Thelaira_solivaga_genome_assembly,_chromosome:_X	AUGUSTUS	gene	14325538	14325774	.	-	.	ID=g17080;
OX377615.1_Thelaira_solivaga_genome_assembly,_chromosome:_X	AUGUSTUS	mRNA	14325538	14325774	0.99	-	.	ID=g17080.t1;Parent=g17080;
OX377615.1_Thelaira_solivaga_genome_assembly,_chromosome:_X	AUGUSTUS	stop_codon	14325538	14325540	.	-	0	ID=g17080.t1.stop1;Parent=g17080.t1;
OX377615.1_Thelaira_solivaga_genome_assembly,_chromosome:_X	AUGUSTUS	CDS	14325538	14325774	0.99	-	0	ID=g17080.t1.CDS1;Parent=g17080.t1;
OX377615.1_Thelaira_solivaga_genome_assembly,_chromosome:_X	AUGUSTUS	exon	14325538	14325774	.	-	.	ID=g17080.t1.exon1;Parent=g17080.t1;
OX377615.1_Thelaira_solivaga_genome_assembly,_chromosome:_X	AUGUSTUS	start_codon	14325772	14325774	.	-	0	ID=g17080.t1.start1;Parent=g17080.t1;
OX377615.1_Thelaira_solivaga_genome_assembly,_chromosome:_X	AUGUSTUS	gene	14336405	14337079	.	-	.	ID=g17081;
OX377615.1_Thelaira_solivaga_genome_assembly,_chromosome:_X	AUGUSTUS	mRNA	14336405	14337079	0.99	-	.	ID=g17081.t1;Parent=g17081;
OX377615.1_Thelaira_solivaga_genome_assembly,_chromosome:_X	AUGUSTUS	stop_codon	14336405	14336407	.	-	0	ID=g17081.t1.stop1;Parent=g17081.t1;
OX377615.1_Thelaira_solivaga_genome_assembly,_chromosome:_X	AUGUSTUS	CDS	14336405	14336925	1	-	2	ID=g17081.t1.CDS1;Parent=g17081.t1;
OX377615.1_Thelaira_solivaga_genome_assembly,_chromosome:_X	AUGUSTUS	exon	14336405	14336925	.	-	.	ID=g17081.t1.exon1;Parent=g17081.t1;
OX377615.1_Thelaira_solivaga_genome_assembly,_chromosome:_X	AUGUSTUS	intron	14336926	14337072	0.99	-	.	ID=g17081.t1.intron1;Parent=g17081.t1;
OX377615.1_Thelaira_solivaga_genome_assembly,_chromosome:_X	AUGUSTUS	CDS	14337073	14337079	0.99	-	0	ID=g17081.t1.CDS2;Parent=g17081.t1;
OX377615.1_Thelaira_solivaga_genome_assembly,_chromosome:_X	AUGUSTUS	exon	14337073	14337079	.	-	.	ID=g17081.t1.exon2;Parent=g17081.t1;
OX377615.1_Thelaira_solivaga_genome_assembly,_chromosome:_X	AUGUSTUS	start_codon	14337077	14337079	.	-	0	ID=g17081.t1.start1;Parent=g17081.t1;
OX377615.1_Thelaira_solivaga_genome_assembly,_chromosome:_X	AUGUSTUS	gene	14341979	14342653	.	+	.	ID=g17082;
OX377615.1_Thelaira_solivaga_genome_assembly,_chromosome:_X	AUGUSTUS	mRNA	14341979	14342653	0.96	+	.	ID=g17082.t1;Parent=g17082;
OX377615.1_Thelaira_solivaga_genome_assembly,_chromosome:_X	AUGUSTUS	start_codon	14341979	14341981	.	+	0	ID=g17082.t1.start1;Parent=g17082.t1;
OX377615.1_Thelaira_solivaga_genome_assembly,_chromosome:_X	AUGUSTUS	CDS	14341979	14341985	1	+	0	ID=g17082.t1.CDS1;Parent=g17082.t1;
OX377615.1_Thelaira_solivaga_genome_assembly,_chromosome:_X	AUGUSTUS	exon	14341979	14341985	.	+	.	ID=g17082.t1.exon1;Parent=g17082.t1;
OX377615.1_Thelaira_solivaga_genome_assembly,_chromosome:_X	AUGUSTUS	intron	14341986	14342132	1	+	.	ID=g17082.t1.intron1;Parent=g17082.t1;
OX377615.1_Thelaira_solivaga_genome_assembly,_chromosome:_X	AUGUSTUS	CDS	14342133	14342653	0.96	+	2	ID=g17082.t1.CDS2;Parent=g17082.t1;
OX377615.1_Thelaira_solivaga_genome_assembly,_chromosome:_X	AUGUSTUS	exon	14342133	14342653	.	+	.	ID=g17082.t1.exon2;Parent=g17082.t1;
OX377615.1_Thelaira_solivaga_genome_assembly,_chromosome:_X	AUGUSTUS	stop_codon	14342651	14342653	.	+	0	ID=g17082.t1.stop1;Parent=g17082.t1;
OX377615.1_Thelaira_solivaga_genome_assembly,_chromosome:_X	AUGUSTUS	gene	14353877	14356019	.	-	.	ID=g17083;
OX377615.1_Thelaira_solivaga_genome_assembly,_chromosome:_X	AUGUSTUS	mRNA	14353877	14356019	0.66	-	.	ID=g17083.t1;Parent=g17083;
OX377615.1_Thelaira_solivaga_genome_assembly,_chromosome:_X	AUGUSTUS	stop_codon	14353877	14353879	.	-	0	ID=g17083.t1.stop1;Parent=g17083.t1;
OX377615.1_Thelaira_solivaga_genome_assembly,_chromosome:_X	AUGUSTUS	CDS	14353877	14353947	0.66	-	2	ID=g17083.t1.CDS1;Parent=g17083.t1;
OX377615.1_Thelaira_solivaga_genome_assembly,_chromosome:_X	AUGUSTUS	exon	14353877	14353947	.	-	.	ID=g17083.t1.exon1;Parent=g17083.t1;
OX377615.1_Thelaira_solivaga_genome_assembly,_chromosome:_X	AUGUSTUS	intron	14353948	14355382	0.66	-	.	ID=g17083.t1.intron1;Parent=g17083.t1;
OX377615.1_Thelaira_solivaga_genome_assembly,_chromosome:_X	AUGUSTUS	CDS	14355383	14356019	1	-	0	ID=g17083.t1.CDS2;Parent=g17083.t1;
OX377615.1_Thelaira_solivaga_genome_assembly,_chromosome:_X	AUGUSTUS	exon	14355383	14356019	.	-	.	ID=g17083.t1.exon2;Parent=g17083.t1;
OX377615.1_Thelaira_solivaga_genome_assembly,_chromosome:_X	AUGUSTUS	start_codon	14356017	14356019	.	-	0	ID=g17083.t1.start1;Parent=g17083.t1;
OX377615.1_Thelaira_solivaga_genome_assembly,_chromosome:_X	AUGUSTUS	gene	14356342	14357729	.	-	.	ID=g17084;
OX377615.1_Thelaira_solivaga_genome_assembly,_chromosome:_X	AUGUSTUS	mRNA	14356342	14357729	0.55	-	.	ID=g17084.t1;Parent=g17084;
OX377615.1_Thelaira_solivaga_genome_assembly,_chromosome:_X	AUGUSTUS	stop_codon	14356342	14356344	.	-	0	ID=g17084.t1.stop1;Parent=g17084.t1;
OX377615.1_Thelaira_solivaga_genome_assembly,_chromosome:_X	AUGUSTUS	CDS	14356342	14356368	0.55	-	0	ID=g17084.t1.CDS1;Parent=g17084.t1;
OX377615.1_Thelaira_solivaga_genome_assembly,_chromosome:_X	AUGUSTUS	exon	14356342	14356368	.	-	.	ID=g17084.t1.exon1;Parent=g17084.t1;
OX377615.1_Thelaira_solivaga_genome_assembly,_chromosome:_X	AUGUSTUS	intron	14356369	14356460	0.55	-	.	ID=g17084.t1.intron1;Parent=g17084.t1;
OX377615.1_Thelaira_solivaga_genome_assembly,_chromosome:_X	AUGUSTUS	CDS	14356461	14357729	0.59	-	0	ID=g17084.t1.CDS2;Parent=g17084.t1;
OX377615.1_Thelaira_solivaga_genome_assembly,_chromosome:_X	AUGUSTUS	exon	14356461	14357729	.	-	.	ID=g17084.t1.exon2;Parent=g17084.t1;
OX377615.1_Thelaira_solivaga_genome_assembly,_chromosome:_X	AUGUSTUS	start_codon	14357727	14357729	.	-	0	ID=g17084.t1.start1;Parent=g17084.t1;
OX377615.1_Thelaira_solivaga_genome_assembly,_chromosome:_X	AUGUSTUS	gene	14395957	14398150	.	-	.	ID=g17085;
OX377615.1_Thelaira_solivaga_genome_assembly,_chromosome:_X	AUGUSTUS	mRNA	14395957	14398150	0.6	-	.	ID=g17085.t1;Parent=g17085;
OX377615.1_Thelaira_solivaga_genome_assembly,_chromosome:_X	AUGUSTUS	stop_codon	14395957	14395959	.	-	0	ID=g17085.t1.stop1;Parent=g17085.t1;
OX377615.1_Thelaira_solivaga_genome_assembly,_chromosome:_X	AUGUSTUS	CDS	14395957	14396151	0.62	-	0	ID=g17085.t1.CDS1;Parent=g17085.t1;
OX377615.1_Thelaira_solivaga_genome_assembly,_chromosome:_X	AUGUSTUS	exon	14395957	14396151	.	-	.	ID=g17085.t1.exon1;Parent=g17085.t1;
OX377615.1_Thelaira_solivaga_genome_assembly,_chromosome:_X	AUGUSTUS	intron	14396152	14397997	0.62	-	.	ID=g17085.t1.intron1;Parent=g17085.t1;
OX377615.1_Thelaira_solivaga_genome_assembly,_chromosome:_X	AUGUSTUS	CDS	14397998	14398150	0.61	-	0	ID=g17085.t1.CDS2;Parent=g17085.t1;
OX377615.1_Thelaira_solivaga_genome_assembly,_chromosome:_X	AUGUSTUS	exon	14397998	14398150	.	-	.	ID=g17085.t1.exon2;Parent=g17085.t1;
OX377615.1_Thelaira_solivaga_genome_assembly,_chromosome:_X	AUGUSTUS	start_codon	14398148	14398150	.	-	0	ID=g17085.t1.start1;Parent=g17085.t1;
OX377615.1_Thelaira_solivaga_genome_assembly,_chromosome:_X	AUGUSTUS	gene	14399280	14399966	.	-	.	ID=g17086;
OX377615.1_Thelaira_solivaga_genome_assembly,_chromosome:_X	AUGUSTUS	mRNA	14399280	14399966	1	-	.	ID=g17086.t1;Parent=g17086;
OX377615.1_Thelaira_solivaga_genome_assembly,_chromosome:_X	AUGUSTUS	stop_codon	14399280	14399282	.	-	0	ID=g17086.t1.stop1;Parent=g17086.t1;
OX377615.1_Thelaira_solivaga_genome_assembly,_chromosome:_X	AUGUSTUS	CDS	14399280	14399966	1	-	0	ID=g17086.t1.CDS1;Parent=g17086.t1;
OX377615.1_Thelaira_solivaga_genome_assembly,_chromosome:_X	AUGUSTUS	exon	14399280	14399966	.	-	.	ID=g17086.t1.exon1;Parent=g17086.t1;
OX377615.1_Thelaira_solivaga_genome_assembly,_chromosome:_X	AUGUSTUS	start_codon	14399964	14399966	.	-	0	ID=g17086.t1.start1;Parent=g17086.t1;
OX377615.1_Thelaira_solivaga_genome_assembly,_chromosome:_X	AUGUSTUS	gene	14406939	14410915	.	-	.	ID=g17087;
OX377615.1_Thelaira_solivaga_genome_assembly,_chromosome:_X	AUGUSTUS	mRNA	14406939	14410915	0.49	-	.	ID=g17087.t1;Parent=g17087;
OX377615.1_Thelaira_solivaga_genome_assembly,_chromosome:_X	AUGUSTUS	stop_codon	14406939	14406941	.	-	0	ID=g17087.t1.stop1;Parent=g17087.t1;
OX377615.1_Thelaira_solivaga_genome_assembly,_chromosome:_X	AUGUSTUS	CDS	14406939	14407110	0.98	-	1	ID=g17087.t1.CDS1;Parent=g17087.t1;
OX377615.1_Thelaira_solivaga_genome_assembly,_chromosome:_X	AUGUSTUS	exon	14406939	14407110	.	-	.	ID=g17087.t1.exon1;Parent=g17087.t1;
OX377615.1_Thelaira_solivaga_genome_assembly,_chromosome:_X	AUGUSTUS	intron	14407111	14409566	0.98	-	.	ID=g17087.t1.intron1;Parent=g17087.t1;
OX377615.1_Thelaira_solivaga_genome_assembly,_chromosome:_X	AUGUSTUS	CDS	14409567	14409936	0.51	-	2	ID=g17087.t1.CDS2;Parent=g17087.t1;
OX377615.1_Thelaira_solivaga_genome_assembly,_chromosome:_X	AUGUSTUS	exon	14409567	14409936	.	-	.	ID=g17087.t1.exon2;Parent=g17087.t1;
OX377615.1_Thelaira_solivaga_genome_assembly,_chromosome:_X	AUGUSTUS	intron	14409937	14410701	0.5	-	.	ID=g17087.t1.intron2;Parent=g17087.t1;
OX377615.1_Thelaira_solivaga_genome_assembly,_chromosome:_X	AUGUSTUS	CDS	14410702	14410915	0.59	-	0	ID=g17087.t1.CDS3;Parent=g17087.t1;
OX377615.1_Thelaira_solivaga_genome_assembly,_chromosome:_X	AUGUSTUS	exon	14410702	14410915	.	-	.	ID=g17087.t1.exon3;Parent=g17087.t1;
OX377615.1_Thelaira_solivaga_genome_assembly,_chromosome:_X	AUGUSTUS	start_codon	14410913	14410915	.	-	0	ID=g17087.t1.start1;Parent=g17087.t1;
OX377615.1_Thelaira_solivaga_genome_assembly,_chromosome:_X	AUGUSTUS	gene	14411534	14414086	.	+	.	ID=g17088;
OX377615.1_Thelaira_solivaga_genome_assembly,_chromosome:_X	AUGUSTUS	mRNA	14411534	14414086	1	+	.	ID=g17088.t1;Parent=g17088;
OX377615.1_Thelaira_solivaga_genome_assembly,_chromosome:_X	AUGUSTUS	start_codon	14411534	14411536	.	+	0	ID=g17088.t1.start1;Parent=g17088.t1;
OX377615.1_Thelaira_solivaga_genome_assembly,_chromosome:_X	AUGUSTUS	CDS	14411534	14411936	1	+	0	ID=g17088.t1.CDS1;Parent=g17088.t1;
OX377615.1_Thelaira_solivaga_genome_assembly,_chromosome:_X	AUGUSTUS	exon	14411534	14411936	.	+	.	ID=g17088.t1.exon1;Parent=g17088.t1;
OX377615.1_Thelaira_solivaga_genome_assembly,_chromosome:_X	AUGUSTUS	intron	14411937	14413928	1	+	.	ID=g17088.t1.intron1;Parent=g17088.t1;
OX377615.1_Thelaira_solivaga_genome_assembly,_chromosome:_X	AUGUSTUS	CDS	14413929	14414086	1	+	2	ID=g17088.t1.CDS2;Parent=g17088.t1;
OX377615.1_Thelaira_solivaga_genome_assembly,_chromosome:_X	AUGUSTUS	exon	14413929	14414086	.	+	.	ID=g17088.t1.exon2;Parent=g17088.t1;
OX377615.1_Thelaira_solivaga_genome_assembly,_chromosome:_X	AUGUSTUS	stop_codon	14414084	14414086	.	+	0	ID=g17088.t1.stop1;Parent=g17088.t1;
OX377615.1_Thelaira_solivaga_genome_assembly,_chromosome:_X	AUGUSTUS	gene	14446753	14447312	.	+	.	ID=g17089;
OX377615.1_Thelaira_solivaga_genome_assembly,_chromosome:_X	AUGUSTUS	mRNA	14446753	14447312	0.78	+	.	ID=g17089.t1;Parent=g17089;
OX377615.1_Thelaira_solivaga_genome_assembly,_chromosome:_X	AUGUSTUS	start_codon	14446753	14446755	.	+	0	ID=g17089.t1.start1;Parent=g17089.t1;
OX377615.1_Thelaira_solivaga_genome_assembly,_chromosome:_X	AUGUSTUS	CDS	14446753	14447038	0.78	+	0	ID=g17089.t1.CDS1;Parent=g17089.t1;
OX377615.1_Thelaira_solivaga_genome_assembly,_chromosome:_X	AUGUSTUS	exon	14446753	14447038	.	+	.	ID=g17089.t1.exon1;Parent=g17089.t1;
OX377615.1_Thelaira_solivaga_genome_assembly,_chromosome:_X	AUGUSTUS	intron	14447039	14447127	0.78	+	.	ID=g17089.t1.intron1;Parent=g17089.t1;
OX377615.1_Thelaira_solivaga_genome_assembly,_chromosome:_X	AUGUSTUS	CDS	14447128	14447312	0.79	+	2	ID=g17089.t1.CDS2;Parent=g17089.t1;
OX377615.1_Thelaira_solivaga_genome_assembly,_chromosome:_X	AUGUSTUS	exon	14447128	14447312	.	+	.	ID=g17089.t1.exon2;Parent=g17089.t1;
OX377615.1_Thelaira_solivaga_genome_assembly,_chromosome:_X	AUGUSTUS	stop_codon	14447310	14447312	.	+	0	ID=g17089.t1.stop1;Parent=g17089.t1;
OX377615.1_Thelaira_solivaga_genome_assembly,_chromosome:_X	AUGUSTUS	gene	14469771	14474702	.	+	.	ID=g17090;
OX377615.1_Thelaira_solivaga_genome_assembly,_chromosome:_X	AUGUSTUS	mRNA	14474188	14474702	0.85	+	.	ID=g17090.t1;Parent=g17090;
OX377615.1_Thelaira_solivaga_genome_assembly,_chromosome:_X	AUGUSTUS	start_codon	14474188	14474190	.	+	0	ID=g17090.t1.start1;Parent=g17090.t1;
OX377615.1_Thelaira_solivaga_genome_assembly,_chromosome:_X	AUGUSTUS	CDS	14474188	14474275	0.85	+	0	ID=g17090.t1.CDS1;Parent=g17090.t1;
OX377615.1_Thelaira_solivaga_genome_assembly,_chromosome:_X	AUGUSTUS	exon	14474188	14474275	.	+	.	ID=g17090.t1.exon1;Parent=g17090.t1;
OX377615.1_Thelaira_solivaga_genome_assembly,_chromosome:_X	AUGUSTUS	intron	14474276	14474460	0.91	+	.	ID=g17090.t1.intron1;Parent=g17090.t1;
OX377615.1_Thelaira_solivaga_genome_assembly,_chromosome:_X	AUGUSTUS	CDS	14474461	14474702	0.94	+	2	ID=g17090.t1.CDS2;Parent=g17090.t1;
OX377615.1_Thelaira_solivaga_genome_assembly,_chromosome:_X	AUGUSTUS	exon	14474461	14474702	.	+	.	ID=g17090.t1.exon2;Parent=g17090.t1;
OX377615.1_Thelaira_solivaga_genome_assembly,_chromosome:_X	AUGUSTUS	stop_codon	14474700	14474702	.	+	0	ID=g17090.t1.stop1;Parent=g17090.t1;
OX377615.1_Thelaira_solivaga_genome_assembly,_chromosome:_X	AUGUSTUS	mRNA	14469771	14474702	0.6	+	.	ID=g17090.t2;Parent=g17090;
OX377615.1_Thelaira_solivaga_genome_assembly,_chromosome:_X	AUGUSTUS	start_codon	14469771	14469773	.	+	0	ID=g17090.t2.start1;Parent=g17090.t2;
OX377615.1_Thelaira_solivaga_genome_assembly,_chromosome:_X	AUGUSTUS	CDS	14469771	14469822	0.6	+	0	ID=g17090.t2.CDS1;Parent=g17090.t2;
OX377615.1_Thelaira_solivaga_genome_assembly,_chromosome:_X	AUGUSTUS	exon	14469771	14469822	.	+	.	ID=g17090.t2.exon1;Parent=g17090.t2;
OX377615.1_Thelaira_solivaga_genome_assembly,_chromosome:_X	AUGUSTUS	intron	14469823	14474460	0.6	+	.	ID=g17090.t2.intron1;Parent=g17090.t2;
OX377615.1_Thelaira_solivaga_genome_assembly,_chromosome:_X	AUGUSTUS	CDS	14474461	14474702	0.99	+	2	ID=g17090.t2.CDS2;Parent=g17090.t2;
OX377615.1_Thelaira_solivaga_genome_assembly,_chromosome:_X	AUGUSTUS	exon	14474461	14474702	.	+	.	ID=g17090.t2.exon2;Parent=g17090.t2;
OX377615.1_Thelaira_solivaga_genome_assembly,_chromosome:_X	AUGUSTUS	stop_codon	14474700	14474702	.	+	0	ID=g17090.t2.stop1;Parent=g17090.t2;
OX377615.1_Thelaira_solivaga_genome_assembly,_chromosome:_X	AUGUSTUS	gene	14479868	14480374	.	-	.	ID=g17091;
OX377615.1_Thelaira_solivaga_genome_assembly,_chromosome:_X	AUGUSTUS	mRNA	14479868	14480374	1	-	.	ID=g17091.t1;Parent=g17091;
OX377615.1_Thelaira_solivaga_genome_assembly,_chromosome:_X	AUGUSTUS	stop_codon	14479868	14479870	.	-	0	ID=g17091.t1.stop1;Parent=g17091.t1;
OX377615.1_Thelaira_solivaga_genome_assembly,_chromosome:_X	AUGUSTUS	CDS	14479868	14480374	1	-	0	ID=g17091.t1.CDS1;Parent=g17091.t1;
OX377615.1_Thelaira_solivaga_genome_assembly,_chromosome:_X	AUGUSTUS	exon	14479868	14480374	.	-	.	ID=g17091.t1.exon1;Parent=g17091.t1;
OX377615.1_Thelaira_solivaga_genome_assembly,_chromosome:_X	AUGUSTUS	start_codon	14480372	14480374	.	-	0	ID=g17091.t1.start1;Parent=g17091.t1;
OX377615.1_Thelaira_solivaga_genome_assembly,_chromosome:_X	AUGUSTUS	gene	14481094	14482635	.	-	.	ID=g17092;
OX377615.1_Thelaira_solivaga_genome_assembly,_chromosome:_X	AUGUSTUS	mRNA	14481094	14482635	0.95	-	.	ID=g17092.t1;Parent=g17092;
OX377615.1_Thelaira_solivaga_genome_assembly,_chromosome:_X	AUGUSTUS	stop_codon	14481094	14481096	.	-	0	ID=g17092.t1.stop1;Parent=g17092.t1;
OX377615.1_Thelaira_solivaga_genome_assembly,_chromosome:_X	AUGUSTUS	CDS	14481094	14481248	0.97	-	2	ID=g17092.t1.CDS1;Parent=g17092.t1;
OX377615.1_Thelaira_solivaga_genome_assembly,_chromosome:_X	AUGUSTUS	exon	14481094	14481248	.	-	.	ID=g17092.t1.exon1;Parent=g17092.t1;
OX377615.1_Thelaira_solivaga_genome_assembly,_chromosome:_X	AUGUSTUS	intron	14481249	14482179	0.95	-	.	ID=g17092.t1.intron1;Parent=g17092.t1;
OX377615.1_Thelaira_solivaga_genome_assembly,_chromosome:_X	AUGUSTUS	CDS	14482180	14482368	0.95	-	2	ID=g17092.t1.CDS2;Parent=g17092.t1;
OX377615.1_Thelaira_solivaga_genome_assembly,_chromosome:_X	AUGUSTUS	exon	14482180	14482368	.	-	.	ID=g17092.t1.exon2;Parent=g17092.t1;
OX377615.1_Thelaira_solivaga_genome_assembly,_chromosome:_X	AUGUSTUS	intron	14482369	14482451	1	-	.	ID=g17092.t1.intron2;Parent=g17092.t1;
OX377615.1_Thelaira_solivaga_genome_assembly,_chromosome:_X	AUGUSTUS	CDS	14482452	14482635	1	-	0	ID=g17092.t1.CDS3;Parent=g17092.t1;
OX377615.1_Thelaira_solivaga_genome_assembly,_chromosome:_X	AUGUSTUS	exon	14482452	14482635	.	-	.	ID=g17092.t1.exon3;Parent=g17092.t1;
OX377615.1_Thelaira_solivaga_genome_assembly,_chromosome:_X	AUGUSTUS	start_codon	14482633	14482635	.	-	0	ID=g17092.t1.start1;Parent=g17092.t1;
OX377615.1_Thelaira_solivaga_genome_assembly,_chromosome:_X	AUGUSTUS	gene	14482660	14483543	.	-	.	ID=g17093;
OX377615.1_Thelaira_solivaga_genome_assembly,_chromosome:_X	AUGUSTUS	mRNA	14482940	14483290	0.69	-	.	ID=g17093.t1;Parent=g17093;
OX377615.1_Thelaira_solivaga_genome_assembly,_chromosome:_X	AUGUSTUS	stop_codon	14482940	14482942	.	-	0	ID=g17093.t1.stop1;Parent=g17093.t1;
OX377615.1_Thelaira_solivaga_genome_assembly,_chromosome:_X	AUGUSTUS	CDS	14482940	14483290	0.69	-	0	ID=g17093.t1.CDS1;Parent=g17093.t1;
OX377615.1_Thelaira_solivaga_genome_assembly,_chromosome:_X	AUGUSTUS	exon	14482940	14483290	.	-	.	ID=g17093.t1.exon1;Parent=g17093.t1;
OX377615.1_Thelaira_solivaga_genome_assembly,_chromosome:_X	AUGUSTUS	start_codon	14483288	14483290	.	-	0	ID=g17093.t1.start1;Parent=g17093.t1;
OX377615.1_Thelaira_solivaga_genome_assembly,_chromosome:_X	AUGUSTUS	mRNA	14482660	14483543	0.51	-	.	ID=g17093.t2;Parent=g17093;
OX377615.1_Thelaira_solivaga_genome_assembly,_chromosome:_X	AUGUSTUS	stop_codon	14482660	14482662	.	-	0	ID=g17093.t2.stop1;Parent=g17093.t2;
OX377615.1_Thelaira_solivaga_genome_assembly,_chromosome:_X	AUGUSTUS	CDS	14482660	14482790	0.58	-	2	ID=g17093.t2.CDS1;Parent=g17093.t2;
OX377615.1_Thelaira_solivaga_genome_assembly,_chromosome:_X	AUGUSTUS	exon	14482660	14482790	.	-	.	ID=g17093.t2.exon1;Parent=g17093.t2;
OX377615.1_Thelaira_solivaga_genome_assembly,_chromosome:_X	AUGUSTUS	intron	14482791	14482947	0.58	-	.	ID=g17093.t2.intron1;Parent=g17093.t2;
OX377615.1_Thelaira_solivaga_genome_assembly,_chromosome:_X	AUGUSTUS	CDS	14482948	14483269	0.51	-	0	ID=g17093.t2.CDS2;Parent=g17093.t2;
OX377615.1_Thelaira_solivaga_genome_assembly,_chromosome:_X	AUGUSTUS	exon	14482948	14483269	.	-	.	ID=g17093.t2.exon2;Parent=g17093.t2;
OX377615.1_Thelaira_solivaga_genome_assembly,_chromosome:_X	AUGUSTUS	intron	14483270	14483513	0.74	-	.	ID=g17093.t2.intron2;Parent=g17093.t2;
OX377615.1_Thelaira_solivaga_genome_assembly,_chromosome:_X	AUGUSTUS	CDS	14483514	14483543	0.99	-	0	ID=g17093.t2.CDS3;Parent=g17093.t2;
OX377615.1_Thelaira_solivaga_genome_assembly,_chromosome:_X	AUGUSTUS	exon	14483514	14483543	.	-	.	ID=g17093.t2.exon3;Parent=g17093.t2;
OX377615.1_Thelaira_solivaga_genome_assembly,_chromosome:_X	AUGUSTUS	start_codon	14483541	14483543	.	-	0	ID=g17093.t2.start1;Parent=g17093.t2;
OX377615.1_Thelaira_solivaga_genome_assembly,_chromosome:_X	AUGUSTUS	gene	14484080	14484709	.	-	.	ID=g17094;
OX377615.1_Thelaira_solivaga_genome_assembly,_chromosome:_X	AUGUSTUS	mRNA	14484080	14484709	1	-	.	ID=g17094.t1;Parent=g17094;
OX377615.1_Thelaira_solivaga_genome_assembly,_chromosome:_X	AUGUSTUS	stop_codon	14484080	14484082	.	-	0	ID=g17094.t1.stop1;Parent=g17094.t1;
OX377615.1_Thelaira_solivaga_genome_assembly,_chromosome:_X	AUGUSTUS	CDS	14484080	14484709	1	-	0	ID=g17094.t1.CDS1;Parent=g17094.t1;
OX377615.1_Thelaira_solivaga_genome_assembly,_chromosome:_X	AUGUSTUS	exon	14484080	14484709	.	-	.	ID=g17094.t1.exon1;Parent=g17094.t1;
OX377615.1_Thelaira_solivaga_genome_assembly,_chromosome:_X	AUGUSTUS	start_codon	14484707	14484709	.	-	0	ID=g17094.t1.start1;Parent=g17094.t1;
OX377615.1_Thelaira_solivaga_genome_assembly,_chromosome:_X	AUGUSTUS	gene	14484904	14490844	.	+	.	ID=g17095;
OX377615.1_Thelaira_solivaga_genome_assembly,_chromosome:_X	AUGUSTUS	mRNA	14484904	14490844	0.73	+	.	ID=g17095.t1;Parent=g17095;
OX377615.1_Thelaira_solivaga_genome_assembly,_chromosome:_X	AUGUSTUS	start_codon	14484904	14484906	.	+	0	ID=g17095.t1.start1;Parent=g17095.t1;
OX377615.1_Thelaira_solivaga_genome_assembly,_chromosome:_X	AUGUSTUS	CDS	14484904	14484967	0.73	+	0	ID=g17095.t1.CDS1;Parent=g17095.t1;
OX377615.1_Thelaira_solivaga_genome_assembly,_chromosome:_X	AUGUSTUS	exon	14484904	14484967	.	+	.	ID=g17095.t1.exon1;Parent=g17095.t1;
OX377615.1_Thelaira_solivaga_genome_assembly,_chromosome:_X	AUGUSTUS	intron	14484968	14486429	0.73	+	.	ID=g17095.t1.intron1;Parent=g17095.t1;
OX377615.1_Thelaira_solivaga_genome_assembly,_chromosome:_X	AUGUSTUS	CDS	14486430	14487140	0.9	+	2	ID=g17095.t1.CDS2;Parent=g17095.t1;
OX377615.1_Thelaira_solivaga_genome_assembly,_chromosome:_X	AUGUSTUS	exon	14486430	14487140	.	+	.	ID=g17095.t1.exon2;Parent=g17095.t1;
OX377615.1_Thelaira_solivaga_genome_assembly,_chromosome:_X	AUGUSTUS	intron	14487141	14487218	1	+	.	ID=g17095.t1.intron2;Parent=g17095.t1;
OX377615.1_Thelaira_solivaga_genome_assembly,_chromosome:_X	AUGUSTUS	CDS	14487219	14487359	1	+	2	ID=g17095.t1.CDS3;Parent=g17095.t1;
OX377615.1_Thelaira_solivaga_genome_assembly,_chromosome:_X	AUGUSTUS	exon	14487219	14487359	.	+	.	ID=g17095.t1.exon3;Parent=g17095.t1;
OX377615.1_Thelaira_solivaga_genome_assembly,_chromosome:_X	AUGUSTUS	intron	14487360	14487470	1	+	.	ID=g17095.t1.intron3;Parent=g17095.t1;
OX377615.1_Thelaira_solivaga_genome_assembly,_chromosome:_X	AUGUSTUS	CDS	14487471	14488125	1	+	2	ID=g17095.t1.CDS4;Parent=g17095.t1;
OX377615.1_Thelaira_solivaga_genome_assembly,_chromosome:_X	AUGUSTUS	exon	14487471	14488125	.	+	.	ID=g17095.t1.exon4;Parent=g17095.t1;
OX377615.1_Thelaira_solivaga_genome_assembly,_chromosome:_X	AUGUSTUS	intron	14488126	14490379	1	+	.	ID=g17095.t1.intron4;Parent=g17095.t1;
OX377615.1_Thelaira_solivaga_genome_assembly,_chromosome:_X	AUGUSTUS	CDS	14490380	14490622	1	+	1	ID=g17095.t1.CDS5;Parent=g17095.t1;
OX377615.1_Thelaira_solivaga_genome_assembly,_chromosome:_X	AUGUSTUS	exon	14490380	14490622	.	+	.	ID=g17095.t1.exon5;Parent=g17095.t1;
OX377615.1_Thelaira_solivaga_genome_assembly,_chromosome:_X	AUGUSTUS	intron	14490623	14490681	1	+	.	ID=g17095.t1.intron5;Parent=g17095.t1;
OX377615.1_Thelaira_solivaga_genome_assembly,_chromosome:_X	AUGUSTUS	CDS	14490682	14490844	1	+	1	ID=g17095.t1.CDS6;Parent=g17095.t1;
OX377615.1_Thelaira_solivaga_genome_assembly,_chromosome:_X	AUGUSTUS	exon	14490682	14490844	.	+	.	ID=g17095.t1.exon6;Parent=g17095.t1;
OX377615.1_Thelaira_solivaga_genome_assembly,_chromosome:_X	AUGUSTUS	stop_codon	14490842	14490844	.	+	0	ID=g17095.t1.stop1;Parent=g17095.t1;
OX377615.1_Thelaira_solivaga_genome_assembly,_chromosome:_X	GeneMark.hmm3	mRNA	14490486	14490844	.	+	.	ID=g17095.t2;Parent=g17095;
OX377615.1_Thelaira_solivaga_genome_assembly,_chromosome:_X	GeneMark.hmm3	start_codon	14490486	14490488	.	+	0	ID=g17095.t2.start1;Parent=g17095.t2;
OX377615.1_Thelaira_solivaga_genome_assembly,_chromosome:_X	GeneMark.hmm3	CDS	14490486	14490622	.	+	0	ID=g17095.t2.CDS1;Parent=g17095.t2;
OX377615.1_Thelaira_solivaga_genome_assembly,_chromosome:_X	GeneMark.hmm3	exon	14490486	14490622	0	+	.	ID=g17095.t2.exon1;Parent=g17095.t2;
OX377615.1_Thelaira_solivaga_genome_assembly,_chromosome:_X	GeneMark.hmm3	intron	14490623	14490681	.	+	1	ID=g17095.t2.intron1;Parent=g17095.t2;
OX377615.1_Thelaira_solivaga_genome_assembly,_chromosome:_X	GeneMark.hmm3	CDS	14490682	14490844	.	+	1	ID=g17095.t2.CDS2;Parent=g17095.t2;
OX377615.1_Thelaira_solivaga_genome_assembly,_chromosome:_X	GeneMark.hmm3	exon	14490682	14490844	0	+	.	ID=g17095.t2.exon2;Parent=g17095.t2;
OX377615.1_Thelaira_solivaga_genome_assembly,_chromosome:_X	GeneMark.hmm3	stop_codon	14490842	14490844	.	+	0	ID=g17095.t2.stop1;Parent=g17095.t2;
OX377615.1_Thelaira_solivaga_genome_assembly,_chromosome:_X	AUGUSTUS	gene	14516558	14517007	.	-	.	ID=g17096;
OX377615.1_Thelaira_solivaga_genome_assembly,_chromosome:_X	AUGUSTUS	mRNA	14516558	14517007	0.57	-	.	ID=g17096.t1;Parent=g17096;
OX377615.1_Thelaira_solivaga_genome_assembly,_chromosome:_X	AUGUSTUS	stop_codon	14516558	14516560	.	-	0	ID=g17096.t1.stop1;Parent=g17096.t1;
OX377615.1_Thelaira_solivaga_genome_assembly,_chromosome:_X	AUGUSTUS	CDS	14516558	14517007	0.57	-	0	ID=g17096.t1.CDS1;Parent=g17096.t1;
OX377615.1_Thelaira_solivaga_genome_assembly,_chromosome:_X	AUGUSTUS	exon	14516558	14517007	.	-	.	ID=g17096.t1.exon1;Parent=g17096.t1;
OX377615.1_Thelaira_solivaga_genome_assembly,_chromosome:_X	AUGUSTUS	start_codon	14517005	14517007	.	-	0	ID=g17096.t1.start1;Parent=g17096.t1;
OX377615.1_Thelaira_solivaga_genome_assembly,_chromosome:_X	AUGUSTUS	gene	14517841	14518751	.	-	.	ID=g17097;
OX377615.1_Thelaira_solivaga_genome_assembly,_chromosome:_X	AUGUSTUS	mRNA	14517841	14518751	0.44	-	.	ID=g17097.t1;Parent=g17097;
OX377615.1_Thelaira_solivaga_genome_assembly,_chromosome:_X	AUGUSTUS	stop_codon	14517841	14517843	.	-	0	ID=g17097.t1.stop1;Parent=g17097.t1;
OX377615.1_Thelaira_solivaga_genome_assembly,_chromosome:_X	AUGUSTUS	CDS	14517841	14518326	0.53	-	0	ID=g17097.t1.CDS1;Parent=g17097.t1;
OX377615.1_Thelaira_solivaga_genome_assembly,_chromosome:_X	AUGUSTUS	exon	14517841	14518326	.	-	.	ID=g17097.t1.exon1;Parent=g17097.t1;
OX377615.1_Thelaira_solivaga_genome_assembly,_chromosome:_X	AUGUSTUS	intron	14518327	14518679	0.65	-	.	ID=g17097.t1.intron1;Parent=g17097.t1;
OX377615.1_Thelaira_solivaga_genome_assembly,_chromosome:_X	AUGUSTUS	CDS	14518680	14518751	0.55	-	0	ID=g17097.t1.CDS2;Parent=g17097.t1;
OX377615.1_Thelaira_solivaga_genome_assembly,_chromosome:_X	AUGUSTUS	exon	14518680	14518751	.	-	.	ID=g17097.t1.exon2;Parent=g17097.t1;
OX377615.1_Thelaira_solivaga_genome_assembly,_chromosome:_X	AUGUSTUS	start_codon	14518749	14518751	.	-	0	ID=g17097.t1.start1;Parent=g17097.t1;
OX377615.1_Thelaira_solivaga_genome_assembly,_chromosome:_X	AUGUSTUS	gene	14519059	14519568	.	+	.	ID=g17098;
OX377615.1_Thelaira_solivaga_genome_assembly,_chromosome:_X	AUGUSTUS	mRNA	14519059	14519568	1	+	.	ID=g17098.t1;Parent=g17098;
OX377615.1_Thelaira_solivaga_genome_assembly,_chromosome:_X	AUGUSTUS	start_codon	14519059	14519061	.	+	0	ID=g17098.t1.start1;Parent=g17098.t1;
OX377615.1_Thelaira_solivaga_genome_assembly,_chromosome:_X	AUGUSTUS	CDS	14519059	14519568	1	+	0	ID=g17098.t1.CDS1;Parent=g17098.t1;
OX377615.1_Thelaira_solivaga_genome_assembly,_chromosome:_X	AUGUSTUS	exon	14519059	14519568	.	+	.	ID=g17098.t1.exon1;Parent=g17098.t1;
OX377615.1_Thelaira_solivaga_genome_assembly,_chromosome:_X	AUGUSTUS	stop_codon	14519566	14519568	.	+	0	ID=g17098.t1.stop1;Parent=g17098.t1;
OX377615.1_Thelaira_solivaga_genome_assembly,_chromosome:_X	AUGUSTUS	gene	14519712	14538654	.	+	.	ID=g17099;
OX377615.1_Thelaira_solivaga_genome_assembly,_chromosome:_X	AUGUSTUS	mRNA	14519712	14538654	0.34	+	.	ID=g17099.t1;Parent=g17099;
OX377615.1_Thelaira_solivaga_genome_assembly,_chromosome:_X	AUGUSTUS	start_codon	14519712	14519714	.	+	0	ID=g17099.t1.start1;Parent=g17099.t1;
OX377615.1_Thelaira_solivaga_genome_assembly,_chromosome:_X	AUGUSTUS	CDS	14519712	14520066	0.67	+	0	ID=g17099.t1.CDS1;Parent=g17099.t1;
OX377615.1_Thelaira_solivaga_genome_assembly,_chromosome:_X	AUGUSTUS	exon	14519712	14520066	.	+	.	ID=g17099.t1.exon1;Parent=g17099.t1;
OX377615.1_Thelaira_solivaga_genome_assembly,_chromosome:_X	AUGUSTUS	intron	14520067	14526862	0.65	+	.	ID=g17099.t1.intron1;Parent=g17099.t1;
OX377615.1_Thelaira_solivaga_genome_assembly,_chromosome:_X	AUGUSTUS	CDS	14526863	14527148	0.92	+	2	ID=g17099.t1.CDS2;Parent=g17099.t1;
OX377615.1_Thelaira_solivaga_genome_assembly,_chromosome:_X	AUGUSTUS	exon	14526863	14527148	.	+	.	ID=g17099.t1.exon2;Parent=g17099.t1;
OX377615.1_Thelaira_solivaga_genome_assembly,_chromosome:_X	AUGUSTUS	intron	14527149	14535236	0.57	+	.	ID=g17099.t1.intron2;Parent=g17099.t1;
OX377615.1_Thelaira_solivaga_genome_assembly,_chromosome:_X	AUGUSTUS	CDS	14535237	14536342	0.59	+	1	ID=g17099.t1.CDS3;Parent=g17099.t1;
OX377615.1_Thelaira_solivaga_genome_assembly,_chromosome:_X	AUGUSTUS	exon	14535237	14536342	.	+	.	ID=g17099.t1.exon3;Parent=g17099.t1;
OX377615.1_Thelaira_solivaga_genome_assembly,_chromosome:_X	AUGUSTUS	intron	14536343	14536912	0.93	+	.	ID=g17099.t1.intron3;Parent=g17099.t1;
OX377615.1_Thelaira_solivaga_genome_assembly,_chromosome:_X	AUGUSTUS	CDS	14536913	14537189	0.91	+	2	ID=g17099.t1.CDS4;Parent=g17099.t1;
OX377615.1_Thelaira_solivaga_genome_assembly,_chromosome:_X	AUGUSTUS	exon	14536913	14537189	.	+	.	ID=g17099.t1.exon4;Parent=g17099.t1;
OX377615.1_Thelaira_solivaga_genome_assembly,_chromosome:_X	AUGUSTUS	intron	14537190	14537249	0.98	+	.	ID=g17099.t1.intron4;Parent=g17099.t1;
OX377615.1_Thelaira_solivaga_genome_assembly,_chromosome:_X	AUGUSTUS	CDS	14537250	14538654	0.98	+	1	ID=g17099.t1.CDS5;Parent=g17099.t1;
OX377615.1_Thelaira_solivaga_genome_assembly,_chromosome:_X	AUGUSTUS	exon	14537250	14538654	.	+	.	ID=g17099.t1.exon5;Parent=g17099.t1;
OX377615.1_Thelaira_solivaga_genome_assembly,_chromosome:_X	AUGUSTUS	stop_codon	14538652	14538654	.	+	0	ID=g17099.t1.stop1;Parent=g17099.t1;
OX377615.1_Thelaira_solivaga_genome_assembly,_chromosome:_X	AUGUSTUS	gene	14531496	14533537	.	+	.	ID=g17100;
OX377615.1_Thelaira_solivaga_genome_assembly,_chromosome:_X	AUGUSTUS	mRNA	14531496	14533537	0.53	+	.	ID=g17100.t1;Parent=g17100;
OX377615.1_Thelaira_solivaga_genome_assembly,_chromosome:_X	AUGUSTUS	start_codon	14531496	14531498	.	+	0	ID=g17100.t1.start1;Parent=g17100.t1;
OX377615.1_Thelaira_solivaga_genome_assembly,_chromosome:_X	AUGUSTUS	CDS	14531496	14532987	0.68	+	0	ID=g17100.t1.CDS1;Parent=g17100.t1;
OX377615.1_Thelaira_solivaga_genome_assembly,_chromosome:_X	AUGUSTUS	exon	14531496	14532987	.	+	.	ID=g17100.t1.exon1;Parent=g17100.t1;
OX377615.1_Thelaira_solivaga_genome_assembly,_chromosome:_X	AUGUSTUS	intron	14532988	14533088	0.55	+	.	ID=g17100.t1.intron1;Parent=g17100.t1;
OX377615.1_Thelaira_solivaga_genome_assembly,_chromosome:_X	AUGUSTUS	CDS	14533089	14533537	0.69	+	2	ID=g17100.t1.CDS2;Parent=g17100.t1;
OX377615.1_Thelaira_solivaga_genome_assembly,_chromosome:_X	AUGUSTUS	exon	14533089	14533537	.	+	.	ID=g17100.t1.exon2;Parent=g17100.t1;
OX377615.1_Thelaira_solivaga_genome_assembly,_chromosome:_X	AUGUSTUS	stop_codon	14533535	14533537	.	+	0	ID=g17100.t1.stop1;Parent=g17100.t1;
OX377615.1_Thelaira_solivaga_genome_assembly,_chromosome:_X	AUGUSTUS	gene	14568977	14569818	.	+	.	ID=g17101;
OX377615.1_Thelaira_solivaga_genome_assembly,_chromosome:_X	AUGUSTUS	mRNA	14568977	14569818	0.99	+	.	ID=g17101.t1;Parent=g17101;
OX377615.1_Thelaira_solivaga_genome_assembly,_chromosome:_X	AUGUSTUS	start_codon	14568977	14568979	.	+	0	ID=g17101.t1.start1;Parent=g17101.t1;
OX377615.1_Thelaira_solivaga_genome_assembly,_chromosome:_X	AUGUSTUS	CDS	14568977	14569147	0.99	+	0	ID=g17101.t1.CDS1;Parent=g17101.t1;
OX377615.1_Thelaira_solivaga_genome_assembly,_chromosome:_X	AUGUSTUS	exon	14568977	14569147	.	+	.	ID=g17101.t1.exon1;Parent=g17101.t1;
OX377615.1_Thelaira_solivaga_genome_assembly,_chromosome:_X	AUGUSTUS	intron	14569148	14569641	0.99	+	.	ID=g17101.t1.intron1;Parent=g17101.t1;
OX377615.1_Thelaira_solivaga_genome_assembly,_chromosome:_X	AUGUSTUS	CDS	14569642	14569818	1	+	0	ID=g17101.t1.CDS2;Parent=g17101.t1;
OX377615.1_Thelaira_solivaga_genome_assembly,_chromosome:_X	AUGUSTUS	exon	14569642	14569818	.	+	.	ID=g17101.t1.exon2;Parent=g17101.t1;
OX377615.1_Thelaira_solivaga_genome_assembly,_chromosome:_X	AUGUSTUS	stop_codon	14569816	14569818	.	+	0	ID=g17101.t1.stop1;Parent=g17101.t1;
OX377615.1_Thelaira_solivaga_genome_assembly,_chromosome:_X	AUGUSTUS	gene	14570978	14572126	.	+	.	ID=g17102;
OX377615.1_Thelaira_solivaga_genome_assembly,_chromosome:_X	AUGUSTUS	mRNA	14570978	14572126	0.83	+	.	ID=g17102.t1;Parent=g17102;
OX377615.1_Thelaira_solivaga_genome_assembly,_chromosome:_X	AUGUSTUS	start_codon	14570978	14570980	.	+	0	ID=g17102.t1.start1;Parent=g17102.t1;
OX377615.1_Thelaira_solivaga_genome_assembly,_chromosome:_X	AUGUSTUS	CDS	14570978	14571007	0.83	+	0	ID=g17102.t1.CDS1;Parent=g17102.t1;
OX377615.1_Thelaira_solivaga_genome_assembly,_chromosome:_X	AUGUSTUS	exon	14570978	14571007	.	+	.	ID=g17102.t1.exon1;Parent=g17102.t1;
OX377615.1_Thelaira_solivaga_genome_assembly,_chromosome:_X	AUGUSTUS	intron	14571008	14571390	0.83	+	.	ID=g17102.t1.intron1;Parent=g17102.t1;
OX377615.1_Thelaira_solivaga_genome_assembly,_chromosome:_X	AUGUSTUS	CDS	14571391	14571594	0.83	+	0	ID=g17102.t1.CDS2;Parent=g17102.t1;
OX377615.1_Thelaira_solivaga_genome_assembly,_chromosome:_X	AUGUSTUS	exon	14571391	14571594	.	+	.	ID=g17102.t1.exon2;Parent=g17102.t1;
OX377615.1_Thelaira_solivaga_genome_assembly,_chromosome:_X	AUGUSTUS	intron	14571595	14572021	0.99	+	.	ID=g17102.t1.intron2;Parent=g17102.t1;
OX377615.1_Thelaira_solivaga_genome_assembly,_chromosome:_X	AUGUSTUS	CDS	14572022	14572126	0.99	+	0	ID=g17102.t1.CDS3;Parent=g17102.t1;
OX377615.1_Thelaira_solivaga_genome_assembly,_chromosome:_X	AUGUSTUS	exon	14572022	14572126	.	+	.	ID=g17102.t1.exon3;Parent=g17102.t1;
OX377615.1_Thelaira_solivaga_genome_assembly,_chromosome:_X	AUGUSTUS	stop_codon	14572124	14572126	.	+	0	ID=g17102.t1.stop1;Parent=g17102.t1;
OX377615.1_Thelaira_solivaga_genome_assembly,_chromosome:_X	AUGUSTUS	gene	14572720	14572998	.	+	.	ID=g17103;
OX377615.1_Thelaira_solivaga_genome_assembly,_chromosome:_X	AUGUSTUS	mRNA	14572720	14572998	1	+	.	ID=g17103.t1;Parent=g17103;
OX377615.1_Thelaira_solivaga_genome_assembly,_chromosome:_X	AUGUSTUS	start_codon	14572720	14572722	.	+	0	ID=g17103.t1.start1;Parent=g17103.t1;
OX377615.1_Thelaira_solivaga_genome_assembly,_chromosome:_X	AUGUSTUS	CDS	14572720	14572998	1	+	0	ID=g17103.t1.CDS1;Parent=g17103.t1;
OX377615.1_Thelaira_solivaga_genome_assembly,_chromosome:_X	AUGUSTUS	exon	14572720	14572998	.	+	.	ID=g17103.t1.exon1;Parent=g17103.t1;
OX377615.1_Thelaira_solivaga_genome_assembly,_chromosome:_X	AUGUSTUS	stop_codon	14572996	14572998	.	+	0	ID=g17103.t1.stop1;Parent=g17103.t1;
OX377615.1_Thelaira_solivaga_genome_assembly,_chromosome:_X	AUGUSTUS	gene	14573067	14574063	.	+	.	ID=g17104;
OX377615.1_Thelaira_solivaga_genome_assembly,_chromosome:_X	AUGUSTUS	mRNA	14573067	14574063	0.26	+	.	ID=g17104.t1;Parent=g17104;
OX377615.1_Thelaira_solivaga_genome_assembly,_chromosome:_X	AUGUSTUS	start_codon	14573067	14573069	.	+	0	ID=g17104.t1.start1;Parent=g17104.t1;
OX377615.1_Thelaira_solivaga_genome_assembly,_chromosome:_X	AUGUSTUS	CDS	14573067	14573213	0.61	+	0	ID=g17104.t1.CDS1;Parent=g17104.t1;
OX377615.1_Thelaira_solivaga_genome_assembly,_chromosome:_X	AUGUSTUS	exon	14573067	14573213	.	+	.	ID=g17104.t1.exon1;Parent=g17104.t1;
OX377615.1_Thelaira_solivaga_genome_assembly,_chromosome:_X	AUGUSTUS	intron	14573214	14573269	0.59	+	.	ID=g17104.t1.intron1;Parent=g17104.t1;
OX377615.1_Thelaira_solivaga_genome_assembly,_chromosome:_X	AUGUSTUS	CDS	14573270	14573836	0.45	+	0	ID=g17104.t1.CDS2;Parent=g17104.t1;
OX377615.1_Thelaira_solivaga_genome_assembly,_chromosome:_X	AUGUSTUS	exon	14573270	14573836	.	+	.	ID=g17104.t1.exon2;Parent=g17104.t1;
OX377615.1_Thelaira_solivaga_genome_assembly,_chromosome:_X	AUGUSTUS	intron	14573837	14573892	0.45	+	.	ID=g17104.t1.intron2;Parent=g17104.t1;
OX377615.1_Thelaira_solivaga_genome_assembly,_chromosome:_X	AUGUSTUS	CDS	14573893	14574063	0.49	+	0	ID=g17104.t1.CDS3;Parent=g17104.t1;
OX377615.1_Thelaira_solivaga_genome_assembly,_chromosome:_X	AUGUSTUS	exon	14573893	14574063	.	+	.	ID=g17104.t1.exon3;Parent=g17104.t1;
OX377615.1_Thelaira_solivaga_genome_assembly,_chromosome:_X	AUGUSTUS	stop_codon	14574061	14574063	.	+	0	ID=g17104.t1.stop1;Parent=g17104.t1;
OX377615.1_Thelaira_solivaga_genome_assembly,_chromosome:_X	AUGUSTUS	mRNA	14573255	14574063	0.15	+	.	ID=g17104.t2;Parent=g17104;
OX377615.1_Thelaira_solivaga_genome_assembly,_chromosome:_X	AUGUSTUS	start_codon	14573255	14573257	.	+	0	ID=g17104.t2.start1;Parent=g17104.t2;
OX377615.1_Thelaira_solivaga_genome_assembly,_chromosome:_X	AUGUSTUS	CDS	14573255	14573836	0.15	+	0	ID=g17104.t2.CDS1;Parent=g17104.t2;
OX377615.1_Thelaira_solivaga_genome_assembly,_chromosome:_X	AUGUSTUS	exon	14573255	14573836	.	+	.	ID=g17104.t2.exon1;Parent=g17104.t2;
OX377615.1_Thelaira_solivaga_genome_assembly,_chromosome:_X	AUGUSTUS	intron	14573837	14573892	0.41	+	.	ID=g17104.t2.intron1;Parent=g17104.t2;
OX377615.1_Thelaira_solivaga_genome_assembly,_chromosome:_X	AUGUSTUS	CDS	14573893	14574063	0.45	+	0	ID=g17104.t2.CDS2;Parent=g17104.t2;
OX377615.1_Thelaira_solivaga_genome_assembly,_chromosome:_X	AUGUSTUS	exon	14573893	14574063	.	+	.	ID=g17104.t2.exon2;Parent=g17104.t2;
OX377615.1_Thelaira_solivaga_genome_assembly,_chromosome:_X	AUGUSTUS	stop_codon	14574061	14574063	.	+	0	ID=g17104.t2.stop1;Parent=g17104.t2;
OX377615.1_Thelaira_solivaga_genome_assembly,_chromosome:_X	AUGUSTUS	gene	14574395	14574802	.	+	.	ID=g17105;
OX377615.1_Thelaira_solivaga_genome_assembly,_chromosome:_X	AUGUSTUS	mRNA	14574395	14574802	1	+	.	ID=g17105.t1;Parent=g17105;
OX377615.1_Thelaira_solivaga_genome_assembly,_chromosome:_X	AUGUSTUS	start_codon	14574395	14574397	.	+	0	ID=g17105.t1.start1;Parent=g17105.t1;
OX377615.1_Thelaira_solivaga_genome_assembly,_chromosome:_X	AUGUSTUS	CDS	14574395	14574802	1	+	0	ID=g17105.t1.CDS1;Parent=g17105.t1;
OX377615.1_Thelaira_solivaga_genome_assembly,_chromosome:_X	AUGUSTUS	exon	14574395	14574802	.	+	.	ID=g17105.t1.exon1;Parent=g17105.t1;
OX377615.1_Thelaira_solivaga_genome_assembly,_chromosome:_X	AUGUSTUS	stop_codon	14574800	14574802	.	+	0	ID=g17105.t1.stop1;Parent=g17105.t1;
OX377615.1_Thelaira_solivaga_genome_assembly,_chromosome:_X	AUGUSTUS	gene	14581845	14583050	.	+	.	ID=g17106;
OX377615.1_Thelaira_solivaga_genome_assembly,_chromosome:_X	AUGUSTUS	mRNA	14581845	14583050	1	+	.	ID=g17106.t1;Parent=g17106;
OX377615.1_Thelaira_solivaga_genome_assembly,_chromosome:_X	AUGUSTUS	start_codon	14581845	14581847	.	+	0	ID=g17106.t1.start1;Parent=g17106.t1;
OX377615.1_Thelaira_solivaga_genome_assembly,_chromosome:_X	AUGUSTUS	CDS	14581845	14583050	1	+	0	ID=g17106.t1.CDS1;Parent=g17106.t1;
OX377615.1_Thelaira_solivaga_genome_assembly,_chromosome:_X	AUGUSTUS	exon	14581845	14583050	.	+	.	ID=g17106.t1.exon1;Parent=g17106.t1;
OX377615.1_Thelaira_solivaga_genome_assembly,_chromosome:_X	AUGUSTUS	stop_codon	14583048	14583050	.	+	0	ID=g17106.t1.stop1;Parent=g17106.t1;
OX377615.1_Thelaira_solivaga_genome_assembly,_chromosome:_X	AUGUSTUS	mRNA	14581845	14582392	0.92	+	.	ID=g17106.t2;Parent=g17106;
OX377615.1_Thelaira_solivaga_genome_assembly,_chromosome:_X	AUGUSTUS	start_codon	14581845	14581847	.	+	0	ID=g17106.t2.start1;Parent=g17106.t2;
OX377615.1_Thelaira_solivaga_genome_assembly,_chromosome:_X	AUGUSTUS	CDS	14581845	14582306	0.99	+	0	ID=g17106.t2.CDS1;Parent=g17106.t2;
OX377615.1_Thelaira_solivaga_genome_assembly,_chromosome:_X	AUGUSTUS	exon	14581845	14582306	.	+	.	ID=g17106.t2.exon1;Parent=g17106.t2;
OX377615.1_Thelaira_solivaga_genome_assembly,_chromosome:_X	AUGUSTUS	intron	14582307	14582368	0.92	+	.	ID=g17106.t2.intron1;Parent=g17106.t2;
OX377615.1_Thelaira_solivaga_genome_assembly,_chromosome:_X	AUGUSTUS	CDS	14582369	14582392	0.92	+	0	ID=g17106.t2.CDS2;Parent=g17106.t2;
OX377615.1_Thelaira_solivaga_genome_assembly,_chromosome:_X	AUGUSTUS	exon	14582369	14582392	.	+	.	ID=g17106.t2.exon2;Parent=g17106.t2;
OX377615.1_Thelaira_solivaga_genome_assembly,_chromosome:_X	AUGUSTUS	stop_codon	14582390	14582392	.	+	0	ID=g17106.t2.stop1;Parent=g17106.t2;
OX377615.1_Thelaira_solivaga_genome_assembly,_chromosome:_X	AUGUSTUS	mRNA	14581845	14583050	0.51	+	.	ID=g17106.t3;Parent=g17106;
OX377615.1_Thelaira_solivaga_genome_assembly,_chromosome:_X	AUGUSTUS	start_codon	14581845	14581847	.	+	0	ID=g17106.t3.start1;Parent=g17106.t3;
OX377615.1_Thelaira_solivaga_genome_assembly,_chromosome:_X	AUGUSTUS	CDS	14581845	14582416	0.59	+	0	ID=g17106.t3.CDS1;Parent=g17106.t3;
OX377615.1_Thelaira_solivaga_genome_assembly,_chromosome:_X	AUGUSTUS	exon	14581845	14582416	.	+	.	ID=g17106.t3.exon1;Parent=g17106.t3;
OX377615.1_Thelaira_solivaga_genome_assembly,_chromosome:_X	AUGUSTUS	intron	14582417	14582839	0.51	+	.	ID=g17106.t3.intron1;Parent=g17106.t3;
OX377615.1_Thelaira_solivaga_genome_assembly,_chromosome:_X	AUGUSTUS	CDS	14582840	14583050	0.54	+	1	ID=g17106.t3.CDS2;Parent=g17106.t3;
OX377615.1_Thelaira_solivaga_genome_assembly,_chromosome:_X	AUGUSTUS	exon	14582840	14583050	.	+	.	ID=g17106.t3.exon2;Parent=g17106.t3;
OX377615.1_Thelaira_solivaga_genome_assembly,_chromosome:_X	AUGUSTUS	stop_codon	14583048	14583050	.	+	0	ID=g17106.t3.stop1;Parent=g17106.t3;
OX377615.1_Thelaira_solivaga_genome_assembly,_chromosome:_X	AUGUSTUS	gene	14604885	14606406	.	+	.	ID=g17107;
OX377615.1_Thelaira_solivaga_genome_assembly,_chromosome:_X	AUGUSTUS	mRNA	14604885	14605217	1	+	.	ID=g17107.t1;Parent=g17107;
OX377615.1_Thelaira_solivaga_genome_assembly,_chromosome:_X	AUGUSTUS	start_codon	14604885	14604887	.	+	0	ID=g17107.t1.start1;Parent=g17107.t1;
OX377615.1_Thelaira_solivaga_genome_assembly,_chromosome:_X	AUGUSTUS	CDS	14604885	14605217	1	+	0	ID=g17107.t1.CDS1;Parent=g17107.t1;
OX377615.1_Thelaira_solivaga_genome_assembly,_chromosome:_X	AUGUSTUS	exon	14604885	14605217	.	+	.	ID=g17107.t1.exon1;Parent=g17107.t1;
OX377615.1_Thelaira_solivaga_genome_assembly,_chromosome:_X	AUGUSTUS	stop_codon	14605215	14605217	.	+	0	ID=g17107.t1.stop1;Parent=g17107.t1;
OX377615.1_Thelaira_solivaga_genome_assembly,_chromosome:_X	AUGUSTUS	mRNA	14604885	14606406	0.63	+	.	ID=g17107.t2;Parent=g17107;
OX377615.1_Thelaira_solivaga_genome_assembly,_chromosome:_X	AUGUSTUS	start_codon	14604885	14604887	.	+	0	ID=g17107.t2.start1;Parent=g17107.t2;
OX377615.1_Thelaira_solivaga_genome_assembly,_chromosome:_X	AUGUSTUS	CDS	14604885	14605159	0.69	+	0	ID=g17107.t2.CDS1;Parent=g17107.t2;
OX377615.1_Thelaira_solivaga_genome_assembly,_chromosome:_X	AUGUSTUS	exon	14604885	14605159	.	+	.	ID=g17107.t2.exon1;Parent=g17107.t2;
OX377615.1_Thelaira_solivaga_genome_assembly,_chromosome:_X	AUGUSTUS	intron	14605160	14606321	0.63	+	.	ID=g17107.t2.intron1;Parent=g17107.t2;
OX377615.1_Thelaira_solivaga_genome_assembly,_chromosome:_X	AUGUSTUS	CDS	14606322	14606406	0.63	+	1	ID=g17107.t2.CDS2;Parent=g17107.t2;
OX377615.1_Thelaira_solivaga_genome_assembly,_chromosome:_X	AUGUSTUS	exon	14606322	14606406	.	+	.	ID=g17107.t2.exon2;Parent=g17107.t2;
OX377615.1_Thelaira_solivaga_genome_assembly,_chromosome:_X	AUGUSTUS	stop_codon	14606404	14606406	.	+	0	ID=g17107.t2.stop1;Parent=g17107.t2;
OX377615.1_Thelaira_solivaga_genome_assembly,_chromosome:_X	AUGUSTUS	gene	14608674	14609726	.	-	.	ID=g17108;
OX377615.1_Thelaira_solivaga_genome_assembly,_chromosome:_X	AUGUSTUS	mRNA	14608674	14609726	0.84	-	.	ID=g17108.t1;Parent=g17108;
OX377615.1_Thelaira_solivaga_genome_assembly,_chromosome:_X	AUGUSTUS	stop_codon	14608674	14608676	.	-	0	ID=g17108.t1.stop1;Parent=g17108.t1;
OX377615.1_Thelaira_solivaga_genome_assembly,_chromosome:_X	AUGUSTUS	CDS	14608674	14609447	0.96	-	0	ID=g17108.t1.CDS1;Parent=g17108.t1;
OX377615.1_Thelaira_solivaga_genome_assembly,_chromosome:_X	AUGUSTUS	exon	14608674	14609447	.	-	.	ID=g17108.t1.exon1;Parent=g17108.t1;
OX377615.1_Thelaira_solivaga_genome_assembly,_chromosome:_X	AUGUSTUS	intron	14609448	14609573	0.94	-	.	ID=g17108.t1.intron1;Parent=g17108.t1;
OX377615.1_Thelaira_solivaga_genome_assembly,_chromosome:_X	AUGUSTUS	CDS	14609574	14609726	0.84	-	0	ID=g17108.t1.CDS2;Parent=g17108.t1;
OX377615.1_Thelaira_solivaga_genome_assembly,_chromosome:_X	AUGUSTUS	exon	14609574	14609726	.	-	.	ID=g17108.t1.exon2;Parent=g17108.t1;
OX377615.1_Thelaira_solivaga_genome_assembly,_chromosome:_X	AUGUSTUS	start_codon	14609724	14609726	.	-	0	ID=g17108.t1.start1;Parent=g17108.t1;
OX377615.1_Thelaira_solivaga_genome_assembly,_chromosome:_X	AUGUSTUS	gene	14611958	14613271	.	+	.	ID=g17109;
OX377615.1_Thelaira_solivaga_genome_assembly,_chromosome:_X	AUGUSTUS	mRNA	14611958	14613271	1	+	.	ID=g17109.t1;Parent=g17109;
OX377615.1_Thelaira_solivaga_genome_assembly,_chromosome:_X	AUGUSTUS	start_codon	14611958	14611960	.	+	0	ID=g17109.t1.start1;Parent=g17109.t1;
OX377615.1_Thelaira_solivaga_genome_assembly,_chromosome:_X	AUGUSTUS	CDS	14611958	14612044	1	+	0	ID=g17109.t1.CDS1;Parent=g17109.t1;
OX377615.1_Thelaira_solivaga_genome_assembly,_chromosome:_X	AUGUSTUS	exon	14611958	14612044	.	+	.	ID=g17109.t1.exon1;Parent=g17109.t1;
OX377615.1_Thelaira_solivaga_genome_assembly,_chromosome:_X	AUGUSTUS	intron	14612045	14612134	1	+	.	ID=g17109.t1.intron1;Parent=g17109.t1;
OX377615.1_Thelaira_solivaga_genome_assembly,_chromosome:_X	AUGUSTUS	CDS	14612135	14613271	1	+	0	ID=g17109.t1.CDS2;Parent=g17109.t1;
OX377615.1_Thelaira_solivaga_genome_assembly,_chromosome:_X	AUGUSTUS	exon	14612135	14613271	.	+	.	ID=g17109.t1.exon2;Parent=g17109.t1;
OX377615.1_Thelaira_solivaga_genome_assembly,_chromosome:_X	AUGUSTUS	stop_codon	14613269	14613271	.	+	0	ID=g17109.t1.stop1;Parent=g17109.t1;
OX377615.1_Thelaira_solivaga_genome_assembly,_chromosome:_X	AUGUSTUS	gene	14613390	14623249	.	-	.	ID=g17110;
OX377615.1_Thelaira_solivaga_genome_assembly,_chromosome:_X	AUGUSTUS	mRNA	14613390	14623249	0.33	-	.	ID=g17110.t1;Parent=g17110;
OX377615.1_Thelaira_solivaga_genome_assembly,_chromosome:_X	AUGUSTUS	stop_codon	14613390	14613392	.	-	0	ID=g17110.t1.stop1;Parent=g17110.t1;
OX377615.1_Thelaira_solivaga_genome_assembly,_chromosome:_X	AUGUSTUS	CDS	14613390	14613616	0.99	-	2	ID=g17110.t1.CDS1;Parent=g17110.t1;
OX377615.1_Thelaira_solivaga_genome_assembly,_chromosome:_X	AUGUSTUS	exon	14613390	14613616	.	-	.	ID=g17110.t1.exon1;Parent=g17110.t1;
OX377615.1_Thelaira_solivaga_genome_assembly,_chromosome:_X	AUGUSTUS	intron	14613617	14621444	0.96	-	.	ID=g17110.t1.intron1;Parent=g17110.t1;
OX377615.1_Thelaira_solivaga_genome_assembly,_chromosome:_X	AUGUSTUS	CDS	14621445	14621837	0.57	-	2	ID=g17110.t1.CDS2;Parent=g17110.t1;
OX377615.1_Thelaira_solivaga_genome_assembly,_chromosome:_X	AUGUSTUS	exon	14621445	14621837	.	-	.	ID=g17110.t1.exon2;Parent=g17110.t1;
OX377615.1_Thelaira_solivaga_genome_assembly,_chromosome:_X	AUGUSTUS	intron	14621838	14622594	0.38	-	.	ID=g17110.t1.intron2;Parent=g17110.t1;
OX377615.1_Thelaira_solivaga_genome_assembly,_chromosome:_X	AUGUSTUS	CDS	14622595	14622817	0.46	-	0	ID=g17110.t1.CDS3;Parent=g17110.t1;
OX377615.1_Thelaira_solivaga_genome_assembly,_chromosome:_X	AUGUSTUS	exon	14622595	14622817	.	-	.	ID=g17110.t1.exon3;Parent=g17110.t1;
OX377615.1_Thelaira_solivaga_genome_assembly,_chromosome:_X	AUGUSTUS	intron	14622818	14623111	0.87	-	.	ID=g17110.t1.intron3;Parent=g17110.t1;
OX377615.1_Thelaira_solivaga_genome_assembly,_chromosome:_X	AUGUSTUS	CDS	14623112	14623249	0.85	-	0	ID=g17110.t1.CDS4;Parent=g17110.t1;
OX377615.1_Thelaira_solivaga_genome_assembly,_chromosome:_X	AUGUSTUS	exon	14623112	14623249	.	-	.	ID=g17110.t1.exon4;Parent=g17110.t1;
OX377615.1_Thelaira_solivaga_genome_assembly,_chromosome:_X	AUGUSTUS	start_codon	14623247	14623249	.	-	0	ID=g17110.t1.start1;Parent=g17110.t1;
OX377615.1_Thelaira_solivaga_genome_assembly,_chromosome:_X	AUGUSTUS	gene	14623650	14626470	.	+	.	ID=g17111;
OX377615.1_Thelaira_solivaga_genome_assembly,_chromosome:_X	AUGUSTUS	mRNA	14623650	14626470	0.07	+	.	ID=g17111.t1;Parent=g17111;
OX377615.1_Thelaira_solivaga_genome_assembly,_chromosome:_X	AUGUSTUS	start_codon	14623650	14623652	.	+	0	ID=g17111.t1.start1;Parent=g17111.t1;
OX377615.1_Thelaira_solivaga_genome_assembly,_chromosome:_X	AUGUSTUS	CDS	14623650	14623752	0.32	+	0	ID=g17111.t1.CDS1;Parent=g17111.t1;
OX377615.1_Thelaira_solivaga_genome_assembly,_chromosome:_X	AUGUSTUS	exon	14623650	14623752	.	+	.	ID=g17111.t1.exon1;Parent=g17111.t1;
OX377615.1_Thelaira_solivaga_genome_assembly,_chromosome:_X	AUGUSTUS	intron	14623753	14624878	0.11	+	.	ID=g17111.t1.intron1;Parent=g17111.t1;
OX377615.1_Thelaira_solivaga_genome_assembly,_chromosome:_X	AUGUSTUS	CDS	14624879	14625040	0.12	+	2	ID=g17111.t1.CDS2;Parent=g17111.t1;
OX377615.1_Thelaira_solivaga_genome_assembly,_chromosome:_X	AUGUSTUS	exon	14624879	14625040	.	+	.	ID=g17111.t1.exon2;Parent=g17111.t1;
OX377615.1_Thelaira_solivaga_genome_assembly,_chromosome:_X	AUGUSTUS	intron	14625041	14625576	0.33	+	.	ID=g17111.t1.intron2;Parent=g17111.t1;
OX377615.1_Thelaira_solivaga_genome_assembly,_chromosome:_X	AUGUSTUS	CDS	14625577	14626173	0.83	+	2	ID=g17111.t1.CDS3;Parent=g17111.t1;
OX377615.1_Thelaira_solivaga_genome_assembly,_chromosome:_X	AUGUSTUS	exon	14625577	14626173	.	+	.	ID=g17111.t1.exon3;Parent=g17111.t1;
OX377615.1_Thelaira_solivaga_genome_assembly,_chromosome:_X	AUGUSTUS	intron	14626174	14626384	0.97	+	.	ID=g17111.t1.intron3;Parent=g17111.t1;
OX377615.1_Thelaira_solivaga_genome_assembly,_chromosome:_X	AUGUSTUS	CDS	14626385	14626470	0.98	+	2	ID=g17111.t1.CDS4;Parent=g17111.t1;
OX377615.1_Thelaira_solivaga_genome_assembly,_chromosome:_X	AUGUSTUS	exon	14626385	14626470	.	+	.	ID=g17111.t1.exon4;Parent=g17111.t1;
OX377615.1_Thelaira_solivaga_genome_assembly,_chromosome:_X	AUGUSTUS	stop_codon	14626468	14626470	.	+	0	ID=g17111.t1.stop1;Parent=g17111.t1;
OX377615.1_Thelaira_solivaga_genome_assembly,_chromosome:_X	AUGUSTUS	gene	14629274	14629802	.	-	.	ID=g17112;
OX377615.1_Thelaira_solivaga_genome_assembly,_chromosome:_X	AUGUSTUS	mRNA	14629274	14629802	0.6	-	.	ID=g17112.t1;Parent=g17112;
OX377615.1_Thelaira_solivaga_genome_assembly,_chromosome:_X	AUGUSTUS	stop_codon	14629274	14629276	.	-	0	ID=g17112.t1.stop1;Parent=g17112.t1;
OX377615.1_Thelaira_solivaga_genome_assembly,_chromosome:_X	AUGUSTUS	CDS	14629274	14629427	0.6	-	1	ID=g17112.t1.CDS1;Parent=g17112.t1;
OX377615.1_Thelaira_solivaga_genome_assembly,_chromosome:_X	AUGUSTUS	exon	14629274	14629427	.	-	.	ID=g17112.t1.exon1;Parent=g17112.t1;
OX377615.1_Thelaira_solivaga_genome_assembly,_chromosome:_X	AUGUSTUS	intron	14629428	14629478	1	-	.	ID=g17112.t1.intron1;Parent=g17112.t1;
OX377615.1_Thelaira_solivaga_genome_assembly,_chromosome:_X	AUGUSTUS	CDS	14629479	14629696	1	-	0	ID=g17112.t1.CDS2;Parent=g17112.t1;
OX377615.1_Thelaira_solivaga_genome_assembly,_chromosome:_X	AUGUSTUS	exon	14629479	14629696	.	-	.	ID=g17112.t1.exon2;Parent=g17112.t1;
OX377615.1_Thelaira_solivaga_genome_assembly,_chromosome:_X	AUGUSTUS	intron	14629697	14629748	1	-	.	ID=g17112.t1.intron2;Parent=g17112.t1;
OX377615.1_Thelaira_solivaga_genome_assembly,_chromosome:_X	AUGUSTUS	CDS	14629749	14629802	1	-	0	ID=g17112.t1.CDS3;Parent=g17112.t1;
OX377615.1_Thelaira_solivaga_genome_assembly,_chromosome:_X	AUGUSTUS	exon	14629749	14629802	.	-	.	ID=g17112.t1.exon3;Parent=g17112.t1;
OX377615.1_Thelaira_solivaga_genome_assembly,_chromosome:_X	AUGUSTUS	start_codon	14629800	14629802	.	-	0	ID=g17112.t1.start1;Parent=g17112.t1;
OX377615.1_Thelaira_solivaga_genome_assembly,_chromosome:_X	AUGUSTUS	gene	14641165	14641994	.	+	.	ID=g17113;
OX377615.1_Thelaira_solivaga_genome_assembly,_chromosome:_X	AUGUSTUS	mRNA	14641165	14641994	0.4	+	.	ID=g17113.t1;Parent=g17113;
OX377615.1_Thelaira_solivaga_genome_assembly,_chromosome:_X	AUGUSTUS	start_codon	14641165	14641167	.	+	0	ID=g17113.t1.start1;Parent=g17113.t1;
OX377615.1_Thelaira_solivaga_genome_assembly,_chromosome:_X	AUGUSTUS	CDS	14641165	14641360	0.65	+	0	ID=g17113.t1.CDS1;Parent=g17113.t1;
OX377615.1_Thelaira_solivaga_genome_assembly,_chromosome:_X	AUGUSTUS	exon	14641165	14641360	.	+	.	ID=g17113.t1.exon1;Parent=g17113.t1;
OX377615.1_Thelaira_solivaga_genome_assembly,_chromosome:_X	AUGUSTUS	intron	14641361	14641758	0.57	+	.	ID=g17113.t1.intron1;Parent=g17113.t1;
OX377615.1_Thelaira_solivaga_genome_assembly,_chromosome:_X	AUGUSTUS	CDS	14641759	14641994	0.57	+	2	ID=g17113.t1.CDS2;Parent=g17113.t1;
OX377615.1_Thelaira_solivaga_genome_assembly,_chromosome:_X	AUGUSTUS	exon	14641759	14641994	.	+	.	ID=g17113.t1.exon2;Parent=g17113.t1;
OX377615.1_Thelaira_solivaga_genome_assembly,_chromosome:_X	AUGUSTUS	stop_codon	14641992	14641994	.	+	0	ID=g17113.t1.stop1;Parent=g17113.t1;
OX377615.1_Thelaira_solivaga_genome_assembly,_chromosome:_X	AUGUSTUS	gene	14648474	14648940	.	+	.	ID=g17114;
OX377615.1_Thelaira_solivaga_genome_assembly,_chromosome:_X	AUGUSTUS	mRNA	14648474	14648940	0.74	+	.	ID=g17114.t1;Parent=g17114;
OX377615.1_Thelaira_solivaga_genome_assembly,_chromosome:_X	AUGUSTUS	start_codon	14648474	14648476	.	+	0	ID=g17114.t1.start1;Parent=g17114.t1;
OX377615.1_Thelaira_solivaga_genome_assembly,_chromosome:_X	AUGUSTUS	CDS	14648474	14648593	0.86	+	0	ID=g17114.t1.CDS1;Parent=g17114.t1;
OX377615.1_Thelaira_solivaga_genome_assembly,_chromosome:_X	AUGUSTUS	exon	14648474	14648593	.	+	.	ID=g17114.t1.exon1;Parent=g17114.t1;
OX377615.1_Thelaira_solivaga_genome_assembly,_chromosome:_X	AUGUSTUS	intron	14648594	14648649	0.74	+	.	ID=g17114.t1.intron1;Parent=g17114.t1;
OX377615.1_Thelaira_solivaga_genome_assembly,_chromosome:_X	AUGUSTUS	CDS	14648650	14648940	0.74	+	0	ID=g17114.t1.CDS2;Parent=g17114.t1;
OX377615.1_Thelaira_solivaga_genome_assembly,_chromosome:_X	AUGUSTUS	exon	14648650	14648940	.	+	.	ID=g17114.t1.exon2;Parent=g17114.t1;
OX377615.1_Thelaira_solivaga_genome_assembly,_chromosome:_X	AUGUSTUS	stop_codon	14648938	14648940	.	+	0	ID=g17114.t1.stop1;Parent=g17114.t1;
OX377615.1_Thelaira_solivaga_genome_assembly,_chromosome:_X	AUGUSTUS	gene	14654196	14655719	.	+	.	ID=g17115;
OX377615.1_Thelaira_solivaga_genome_assembly,_chromosome:_X	AUGUSTUS	mRNA	14654196	14655719	0.91	+	.	ID=g17115.t1;Parent=g17115;
OX377615.1_Thelaira_solivaga_genome_assembly,_chromosome:_X	AUGUSTUS	start_codon	14654196	14654198	.	+	0	ID=g17115.t1.start1;Parent=g17115.t1;
OX377615.1_Thelaira_solivaga_genome_assembly,_chromosome:_X	AUGUSTUS	CDS	14654196	14655088	0.91	+	0	ID=g17115.t1.CDS1;Parent=g17115.t1;
OX377615.1_Thelaira_solivaga_genome_assembly,_chromosome:_X	AUGUSTUS	exon	14654196	14655088	.	+	.	ID=g17115.t1.exon1;Parent=g17115.t1;
OX377615.1_Thelaira_solivaga_genome_assembly,_chromosome:_X	AUGUSTUS	intron	14655089	14655151	0.98	+	.	ID=g17115.t1.intron1;Parent=g17115.t1;
OX377615.1_Thelaira_solivaga_genome_assembly,_chromosome:_X	AUGUSTUS	CDS	14655152	14655719	0.98	+	1	ID=g17115.t1.CDS2;Parent=g17115.t1;
OX377615.1_Thelaira_solivaga_genome_assembly,_chromosome:_X	AUGUSTUS	exon	14655152	14655719	.	+	.	ID=g17115.t1.exon2;Parent=g17115.t1;
OX377615.1_Thelaira_solivaga_genome_assembly,_chromosome:_X	AUGUSTUS	stop_codon	14655717	14655719	.	+	0	ID=g17115.t1.stop1;Parent=g17115.t1;
OX377615.1_Thelaira_solivaga_genome_assembly,_chromosome:_X	AUGUSTUS	mRNA	14654736	14655719	0.48	+	.	ID=g17115.t2;Parent=g17115;
OX377615.1_Thelaira_solivaga_genome_assembly,_chromosome:_X	AUGUSTUS	start_codon	14654736	14654738	.	+	0	ID=g17115.t2.start1;Parent=g17115.t2;
OX377615.1_Thelaira_solivaga_genome_assembly,_chromosome:_X	AUGUSTUS	CDS	14654736	14655088	0.48	+	0	ID=g17115.t2.CDS1;Parent=g17115.t2;
OX377615.1_Thelaira_solivaga_genome_assembly,_chromosome:_X	AUGUSTUS	exon	14654736	14655088	.	+	.	ID=g17115.t2.exon1;Parent=g17115.t2;
OX377615.1_Thelaira_solivaga_genome_assembly,_chromosome:_X	AUGUSTUS	intron	14655089	14655151	0.81	+	.	ID=g17115.t2.intron1;Parent=g17115.t2;
OX377615.1_Thelaira_solivaga_genome_assembly,_chromosome:_X	AUGUSTUS	CDS	14655152	14655719	0.83	+	1	ID=g17115.t2.CDS2;Parent=g17115.t2;
OX377615.1_Thelaira_solivaga_genome_assembly,_chromosome:_X	AUGUSTUS	exon	14655152	14655719	.	+	.	ID=g17115.t2.exon2;Parent=g17115.t2;
OX377615.1_Thelaira_solivaga_genome_assembly,_chromosome:_X	AUGUSTUS	stop_codon	14655717	14655719	.	+	0	ID=g17115.t2.stop1;Parent=g17115.t2;
OX377615.1_Thelaira_solivaga_genome_assembly,_chromosome:_X	AUGUSTUS	gene	14655763	14656464	.	+	.	ID=g17116;
OX377615.1_Thelaira_solivaga_genome_assembly,_chromosome:_X	AUGUSTUS	mRNA	14655763	14656464	0.55	+	.	ID=g17116.t1;Parent=g17116;
OX377615.1_Thelaira_solivaga_genome_assembly,_chromosome:_X	AUGUSTUS	start_codon	14655763	14655765	.	+	0	ID=g17116.t1.start1;Parent=g17116.t1;
OX377615.1_Thelaira_solivaga_genome_assembly,_chromosome:_X	AUGUSTUS	CDS	14655763	14656464	0.55	+	0	ID=g17116.t1.CDS1;Parent=g17116.t1;
OX377615.1_Thelaira_solivaga_genome_assembly,_chromosome:_X	AUGUSTUS	exon	14655763	14656464	.	+	.	ID=g17116.t1.exon1;Parent=g17116.t1;
OX377615.1_Thelaira_solivaga_genome_assembly,_chromosome:_X	AUGUSTUS	stop_codon	14656462	14656464	.	+	0	ID=g17116.t1.stop1;Parent=g17116.t1;
OX377615.1_Thelaira_solivaga_genome_assembly,_chromosome:_X	AUGUSTUS	gene	14656485	14658176	.	+	.	ID=g17117;
OX377615.1_Thelaira_solivaga_genome_assembly,_chromosome:_X	AUGUSTUS	mRNA	14656485	14658176	0.61	+	.	ID=g17117.t1;Parent=g17117;
OX377615.1_Thelaira_solivaga_genome_assembly,_chromosome:_X	AUGUSTUS	start_codon	14656485	14656487	.	+	0	ID=g17117.t1.start1;Parent=g17117.t1;
OX377615.1_Thelaira_solivaga_genome_assembly,_chromosome:_X	AUGUSTUS	CDS	14656485	14658176	0.61	+	0	ID=g17117.t1.CDS1;Parent=g17117.t1;
OX377615.1_Thelaira_solivaga_genome_assembly,_chromosome:_X	AUGUSTUS	exon	14656485	14658176	.	+	.	ID=g17117.t1.exon1;Parent=g17117.t1;
OX377615.1_Thelaira_solivaga_genome_assembly,_chromosome:_X	AUGUSTUS	stop_codon	14658174	14658176	.	+	0	ID=g17117.t1.stop1;Parent=g17117.t1;
OX377615.1_Thelaira_solivaga_genome_assembly,_chromosome:_X	AUGUSTUS	gene	14671518	14671859	.	+	.	ID=g17118;
OX377615.1_Thelaira_solivaga_genome_assembly,_chromosome:_X	AUGUSTUS	mRNA	14671518	14671859	1	+	.	ID=g17118.t1;Parent=g17118;
OX377615.1_Thelaira_solivaga_genome_assembly,_chromosome:_X	AUGUSTUS	start_codon	14671518	14671520	.	+	0	ID=g17118.t1.start1;Parent=g17118.t1;
OX377615.1_Thelaira_solivaga_genome_assembly,_chromosome:_X	AUGUSTUS	CDS	14671518	14671859	1	+	0	ID=g17118.t1.CDS1;Parent=g17118.t1;
OX377615.1_Thelaira_solivaga_genome_assembly,_chromosome:_X	AUGUSTUS	exon	14671518	14671859	.	+	.	ID=g17118.t1.exon1;Parent=g17118.t1;
OX377615.1_Thelaira_solivaga_genome_assembly,_chromosome:_X	AUGUSTUS	stop_codon	14671857	14671859	.	+	0	ID=g17118.t1.stop1;Parent=g17118.t1;
OX377615.1_Thelaira_solivaga_genome_assembly,_chromosome:_X	AUGUSTUS	gene	14671992	14673184	.	+	.	ID=g17119;
OX377615.1_Thelaira_solivaga_genome_assembly,_chromosome:_X	AUGUSTUS	mRNA	14671992	14673184	0.38	+	.	ID=g17119.t1;Parent=g17119;
OX377615.1_Thelaira_solivaga_genome_assembly,_chromosome:_X	AUGUSTUS	start_codon	14671992	14671994	.	+	0	ID=g17119.t1.start1;Parent=g17119.t1;
OX377615.1_Thelaira_solivaga_genome_assembly,_chromosome:_X	AUGUSTUS	CDS	14671992	14672105	0.7	+	0	ID=g17119.t1.CDS1;Parent=g17119.t1;
OX377615.1_Thelaira_solivaga_genome_assembly,_chromosome:_X	AUGUSTUS	exon	14671992	14672105	.	+	.	ID=g17119.t1.exon1;Parent=g17119.t1;
OX377615.1_Thelaira_solivaga_genome_assembly,_chromosome:_X	AUGUSTUS	intron	14672106	14672276	0.69	+	.	ID=g17119.t1.intron1;Parent=g17119.t1;
OX377615.1_Thelaira_solivaga_genome_assembly,_chromosome:_X	AUGUSTUS	CDS	14672277	14672709	0.52	+	0	ID=g17119.t1.CDS2;Parent=g17119.t1;
OX377615.1_Thelaira_solivaga_genome_assembly,_chromosome:_X	AUGUSTUS	exon	14672277	14672709	.	+	.	ID=g17119.t1.exon2;Parent=g17119.t1;
OX377615.1_Thelaira_solivaga_genome_assembly,_chromosome:_X	AUGUSTUS	intron	14672710	14672777	1	+	.	ID=g17119.t1.intron2;Parent=g17119.t1;
OX377615.1_Thelaira_solivaga_genome_assembly,_chromosome:_X	AUGUSTUS	CDS	14672778	14673184	1	+	2	ID=g17119.t1.CDS3;Parent=g17119.t1;
OX377615.1_Thelaira_solivaga_genome_assembly,_chromosome:_X	AUGUSTUS	exon	14672778	14673184	.	+	.	ID=g17119.t1.exon3;Parent=g17119.t1;
OX377615.1_Thelaira_solivaga_genome_assembly,_chromosome:_X	AUGUSTUS	stop_codon	14673182	14673184	.	+	0	ID=g17119.t1.stop1;Parent=g17119.t1;
OX377615.1_Thelaira_solivaga_genome_assembly,_chromosome:_X	AUGUSTUS	gene	14683428	14684588	.	-	.	ID=g17120;
OX377615.1_Thelaira_solivaga_genome_assembly,_chromosome:_X	AUGUSTUS	mRNA	14683428	14684588	0.94	-	.	ID=g17120.t1;Parent=g17120;
OX377615.1_Thelaira_solivaga_genome_assembly,_chromosome:_X	AUGUSTUS	stop_codon	14683428	14683430	.	-	0	ID=g17120.t1.stop1;Parent=g17120.t1;
OX377615.1_Thelaira_solivaga_genome_assembly,_chromosome:_X	AUGUSTUS	CDS	14683428	14684588	0.94	-	0	ID=g17120.t1.CDS1;Parent=g17120.t1;
OX377615.1_Thelaira_solivaga_genome_assembly,_chromosome:_X	AUGUSTUS	exon	14683428	14684588	.	-	.	ID=g17120.t1.exon1;Parent=g17120.t1;
OX377615.1_Thelaira_solivaga_genome_assembly,_chromosome:_X	AUGUSTUS	start_codon	14684586	14684588	.	-	0	ID=g17120.t1.start1;Parent=g17120.t1;
OX377615.1_Thelaira_solivaga_genome_assembly,_chromosome:_X	AUGUSTUS	gene	14685650	14687020	.	-	.	ID=g17121;
OX377615.1_Thelaira_solivaga_genome_assembly,_chromosome:_X	AUGUSTUS	mRNA	14685650	14686942	1	-	.	ID=g17121.t1;Parent=g17121;
OX377615.1_Thelaira_solivaga_genome_assembly,_chromosome:_X	AUGUSTUS	stop_codon	14685650	14685652	.	-	0	ID=g17121.t1.stop1;Parent=g17121.t1;
OX377615.1_Thelaira_solivaga_genome_assembly,_chromosome:_X	AUGUSTUS	CDS	14685650	14686942	1	-	0	ID=g17121.t1.CDS1;Parent=g17121.t1;
OX377615.1_Thelaira_solivaga_genome_assembly,_chromosome:_X	AUGUSTUS	exon	14685650	14686942	.	-	.	ID=g17121.t1.exon1;Parent=g17121.t1;
OX377615.1_Thelaira_solivaga_genome_assembly,_chromosome:_X	AUGUSTUS	start_codon	14686940	14686942	.	-	0	ID=g17121.t1.start1;Parent=g17121.t1;
OX377615.1_Thelaira_solivaga_genome_assembly,_chromosome:_X	GeneMark.hmm3	mRNA	14685650	14687020	.	-	.	ID=g17121.t2;Parent=g17121;
OX377615.1_Thelaira_solivaga_genome_assembly,_chromosome:_X	GeneMark.hmm3	CDS	14685650	14687020	.	-	0	ID=g17121.t2.CDS1;Parent=g17121.t2;
OX377615.1_Thelaira_solivaga_genome_assembly,_chromosome:_X	GeneMark.hmm3	exon	14685650	14687020	.	-	0	ID=g17121.t2.exon1;Parent=g17121.t2;
OX377615.1_Thelaira_solivaga_genome_assembly,_chromosome:_X	AUGUSTUS	gene	14691192	14691826	.	-	.	ID=g17122;
OX377615.1_Thelaira_solivaga_genome_assembly,_chromosome:_X	AUGUSTUS	mRNA	14691192	14691826	1	-	.	ID=g17122.t1;Parent=g17122;
OX377615.1_Thelaira_solivaga_genome_assembly,_chromosome:_X	AUGUSTUS	stop_codon	14691192	14691194	.	-	0	ID=g17122.t1.stop1;Parent=g17122.t1;
OX377615.1_Thelaira_solivaga_genome_assembly,_chromosome:_X	AUGUSTUS	CDS	14691192	14691626	1	-	0	ID=g17122.t1.CDS1;Parent=g17122.t1;
OX377615.1_Thelaira_solivaga_genome_assembly,_chromosome:_X	AUGUSTUS	exon	14691192	14691626	.	-	.	ID=g17122.t1.exon1;Parent=g17122.t1;
OX377615.1_Thelaira_solivaga_genome_assembly,_chromosome:_X	AUGUSTUS	intron	14691627	14691733	1	-	.	ID=g17122.t1.intron1;Parent=g17122.t1;
OX377615.1_Thelaira_solivaga_genome_assembly,_chromosome:_X	AUGUSTUS	CDS	14691734	14691826	1	-	0	ID=g17122.t1.CDS2;Parent=g17122.t1;
OX377615.1_Thelaira_solivaga_genome_assembly,_chromosome:_X	AUGUSTUS	exon	14691734	14691826	.	-	.	ID=g17122.t1.exon2;Parent=g17122.t1;
OX377615.1_Thelaira_solivaga_genome_assembly,_chromosome:_X	AUGUSTUS	start_codon	14691824	14691826	.	-	0	ID=g17122.t1.start1;Parent=g17122.t1;
OX377615.1_Thelaira_solivaga_genome_assembly,_chromosome:_X	AUGUSTUS	gene	14692096	14692548	.	-	.	ID=g17123;
OX377615.1_Thelaira_solivaga_genome_assembly,_chromosome:_X	AUGUSTUS	mRNA	14692096	14692548	0.97	-	.	ID=g17123.t1;Parent=g17123;
OX377615.1_Thelaira_solivaga_genome_assembly,_chromosome:_X	AUGUSTUS	stop_codon	14692096	14692098	.	-	0	ID=g17123.t1.stop1;Parent=g17123.t1;
OX377615.1_Thelaira_solivaga_genome_assembly,_chromosome:_X	AUGUSTUS	CDS	14692096	14692548	0.97	-	0	ID=g17123.t1.CDS1;Parent=g17123.t1;
OX377615.1_Thelaira_solivaga_genome_assembly,_chromosome:_X	AUGUSTUS	exon	14692096	14692548	.	-	.	ID=g17123.t1.exon1;Parent=g17123.t1;
OX377615.1_Thelaira_solivaga_genome_assembly,_chromosome:_X	AUGUSTUS	start_codon	14692546	14692548	.	-	0	ID=g17123.t1.start1;Parent=g17123.t1;
OX377615.1_Thelaira_solivaga_genome_assembly,_chromosome:_X	AUGUSTUS	gene	14694327	14698322	.	-	.	ID=g17124;
OX377615.1_Thelaira_solivaga_genome_assembly,_chromosome:_X	AUGUSTUS	mRNA	14694327	14695706	0.66	-	.	ID=g17124.t1;Parent=g17124;
OX377615.1_Thelaira_solivaga_genome_assembly,_chromosome:_X	AUGUSTUS	stop_codon	14694327	14694329	.	-	0	ID=g17124.t1.stop1;Parent=g17124.t1;
OX377615.1_Thelaira_solivaga_genome_assembly,_chromosome:_X	AUGUSTUS	CDS	14694327	14694828	0.66	-	1	ID=g17124.t1.CDS1;Parent=g17124.t1;
OX377615.1_Thelaira_solivaga_genome_assembly,_chromosome:_X	AUGUSTUS	exon	14694327	14694828	.	-	.	ID=g17124.t1.exon1;Parent=g17124.t1;
OX377615.1_Thelaira_solivaga_genome_assembly,_chromosome:_X	AUGUSTUS	intron	14694829	14695059	0.7	-	.	ID=g17124.t1.intron1;Parent=g17124.t1;
OX377615.1_Thelaira_solivaga_genome_assembly,_chromosome:_X	AUGUSTUS	CDS	14695060	14695706	0.7	-	0	ID=g17124.t1.CDS2;Parent=g17124.t1;
OX377615.1_Thelaira_solivaga_genome_assembly,_chromosome:_X	AUGUSTUS	exon	14695060	14695706	.	-	.	ID=g17124.t1.exon2;Parent=g17124.t1;
OX377615.1_Thelaira_solivaga_genome_assembly,_chromosome:_X	AUGUSTUS	start_codon	14695704	14695706	.	-	0	ID=g17124.t1.start1;Parent=g17124.t1;
OX377615.1_Thelaira_solivaga_genome_assembly,_chromosome:_X	AUGUSTUS	mRNA	14694327	14698322	0.34	-	.	ID=g17124.t2;Parent=g17124;
OX377615.1_Thelaira_solivaga_genome_assembly,_chromosome:_X	AUGUSTUS	stop_codon	14694327	14694329	.	-	0	ID=g17124.t2.stop1;Parent=g17124.t2;
OX377615.1_Thelaira_solivaga_genome_assembly,_chromosome:_X	AUGUSTUS	CDS	14694327	14694828	0.84	-	1	ID=g17124.t2.CDS1;Parent=g17124.t2;
OX377615.1_Thelaira_solivaga_genome_assembly,_chromosome:_X	AUGUSTUS	exon	14694327	14694828	.	-	.	ID=g17124.t2.exon1;Parent=g17124.t2;
OX377615.1_Thelaira_solivaga_genome_assembly,_chromosome:_X	AUGUSTUS	intron	14694829	14695059	0.81	-	.	ID=g17124.t2.intron1;Parent=g17124.t2;
OX377615.1_Thelaira_solivaga_genome_assembly,_chromosome:_X	AUGUSTUS	CDS	14695060	14695724	0.57	-	0	ID=g17124.t2.CDS2;Parent=g17124.t2;
OX377615.1_Thelaira_solivaga_genome_assembly,_chromosome:_X	AUGUSTUS	exon	14695060	14695724	.	-	.	ID=g17124.t2.exon2;Parent=g17124.t2;
OX377615.1_Thelaira_solivaga_genome_assembly,_chromosome:_X	AUGUSTUS	intron	14695725	14696018	0.55	-	.	ID=g17124.t2.intron2;Parent=g17124.t2;
OX377615.1_Thelaira_solivaga_genome_assembly,_chromosome:_X	AUGUSTUS	CDS	14696019	14698322	0.41	-	0	ID=g17124.t2.CDS3;Parent=g17124.t2;
OX377615.1_Thelaira_solivaga_genome_assembly,_chromosome:_X	AUGUSTUS	exon	14696019	14698322	.	-	.	ID=g17124.t2.exon3;Parent=g17124.t2;
OX377615.1_Thelaira_solivaga_genome_assembly,_chromosome:_X	AUGUSTUS	start_codon	14698320	14698322	.	-	0	ID=g17124.t2.start1;Parent=g17124.t2;
OX377615.1_Thelaira_solivaga_genome_assembly,_chromosome:_X	AUGUSTUS	gene	14717849	14722732	.	+	.	ID=g17125;
OX377615.1_Thelaira_solivaga_genome_assembly,_chromosome:_X	AUGUSTUS	mRNA	14717849	14722732	0.57	+	.	ID=g17125.t1;Parent=g17125;
OX377615.1_Thelaira_solivaga_genome_assembly,_chromosome:_X	AUGUSTUS	start_codon	14717849	14717851	.	+	0	ID=g17125.t1.start1;Parent=g17125.t1;
OX377615.1_Thelaira_solivaga_genome_assembly,_chromosome:_X	AUGUSTUS	CDS	14717849	14718281	1	+	0	ID=g17125.t1.CDS1;Parent=g17125.t1;
OX377615.1_Thelaira_solivaga_genome_assembly,_chromosome:_X	AUGUSTUS	exon	14717849	14718281	.	+	.	ID=g17125.t1.exon1;Parent=g17125.t1;
OX377615.1_Thelaira_solivaga_genome_assembly,_chromosome:_X	AUGUSTUS	intron	14718282	14721022	1	+	.	ID=g17125.t1.intron1;Parent=g17125.t1;
OX377615.1_Thelaira_solivaga_genome_assembly,_chromosome:_X	AUGUSTUS	CDS	14721023	14721182	1	+	2	ID=g17125.t1.CDS2;Parent=g17125.t1;
OX377615.1_Thelaira_solivaga_genome_assembly,_chromosome:_X	AUGUSTUS	exon	14721023	14721182	.	+	.	ID=g17125.t1.exon2;Parent=g17125.t1;
OX377615.1_Thelaira_solivaga_genome_assembly,_chromosome:_X	AUGUSTUS	intron	14721183	14721252	1	+	.	ID=g17125.t1.intron2;Parent=g17125.t1;
OX377615.1_Thelaira_solivaga_genome_assembly,_chromosome:_X	AUGUSTUS	CDS	14721253	14722732	0.57	+	1	ID=g17125.t1.CDS3;Parent=g17125.t1;
OX377615.1_Thelaira_solivaga_genome_assembly,_chromosome:_X	AUGUSTUS	exon	14721253	14722732	.	+	.	ID=g17125.t1.exon3;Parent=g17125.t1;
OX377615.1_Thelaira_solivaga_genome_assembly,_chromosome:_X	AUGUSTUS	stop_codon	14722730	14722732	.	+	0	ID=g17125.t1.stop1;Parent=g17125.t1;
OX377615.1_Thelaira_solivaga_genome_assembly,_chromosome:_X	AUGUSTUS	gene	14743712	14744542	.	+	.	ID=g17126;
OX377615.1_Thelaira_solivaga_genome_assembly,_chromosome:_X	AUGUSTUS	mRNA	14743712	14744542	1	+	.	ID=g17126.t1;Parent=g17126;
OX377615.1_Thelaira_solivaga_genome_assembly,_chromosome:_X	AUGUSTUS	start_codon	14743712	14743714	.	+	0	ID=g17126.t1.start1;Parent=g17126.t1;
OX377615.1_Thelaira_solivaga_genome_assembly,_chromosome:_X	AUGUSTUS	CDS	14743712	14744542	1	+	0	ID=g17126.t1.CDS1;Parent=g17126.t1;
OX377615.1_Thelaira_solivaga_genome_assembly,_chromosome:_X	AUGUSTUS	exon	14743712	14744542	.	+	.	ID=g17126.t1.exon1;Parent=g17126.t1;
OX377615.1_Thelaira_solivaga_genome_assembly,_chromosome:_X	AUGUSTUS	stop_codon	14744540	14744542	.	+	0	ID=g17126.t1.stop1;Parent=g17126.t1;
OX377615.1_Thelaira_solivaga_genome_assembly,_chromosome:_X	AUGUSTUS	gene	14745452	14746190	.	+	.	ID=g17127;
OX377615.1_Thelaira_solivaga_genome_assembly,_chromosome:_X	AUGUSTUS	mRNA	14745452	14746190	0.96	+	.	ID=g17127.t1;Parent=g17127;
OX377615.1_Thelaira_solivaga_genome_assembly,_chromosome:_X	AUGUSTUS	start_codon	14745452	14745454	.	+	0	ID=g17127.t1.start1;Parent=g17127.t1;
OX377615.1_Thelaira_solivaga_genome_assembly,_chromosome:_X	AUGUSTUS	CDS	14745452	14745949	0.96	+	0	ID=g17127.t1.CDS1;Parent=g17127.t1;
OX377615.1_Thelaira_solivaga_genome_assembly,_chromosome:_X	AUGUSTUS	exon	14745452	14745949	.	+	.	ID=g17127.t1.exon1;Parent=g17127.t1;
OX377615.1_Thelaira_solivaga_genome_assembly,_chromosome:_X	AUGUSTUS	intron	14745950	14746109	0.96	+	.	ID=g17127.t1.intron1;Parent=g17127.t1;
OX377615.1_Thelaira_solivaga_genome_assembly,_chromosome:_X	AUGUSTUS	CDS	14746110	14746190	0.97	+	0	ID=g17127.t1.CDS2;Parent=g17127.t1;
OX377615.1_Thelaira_solivaga_genome_assembly,_chromosome:_X	AUGUSTUS	exon	14746110	14746190	.	+	.	ID=g17127.t1.exon2;Parent=g17127.t1;
OX377615.1_Thelaira_solivaga_genome_assembly,_chromosome:_X	AUGUSTUS	stop_codon	14746188	14746190	.	+	0	ID=g17127.t1.stop1;Parent=g17127.t1;
OX377615.1_Thelaira_solivaga_genome_assembly,_chromosome:_X	AUGUSTUS	gene	14746864	14747790	.	+	.	ID=g17128;
OX377615.1_Thelaira_solivaga_genome_assembly,_chromosome:_X	AUGUSTUS	mRNA	14746864	14747790	0.94	+	.	ID=g17128.t1;Parent=g17128;
OX377615.1_Thelaira_solivaga_genome_assembly,_chromosome:_X	AUGUSTUS	start_codon	14746864	14746866	.	+	0	ID=g17128.t1.start1;Parent=g17128.t1;
OX377615.1_Thelaira_solivaga_genome_assembly,_chromosome:_X	AUGUSTUS	CDS	14746864	14747790	0.94	+	0	ID=g17128.t1.CDS1;Parent=g17128.t1;
OX377615.1_Thelaira_solivaga_genome_assembly,_chromosome:_X	AUGUSTUS	exon	14746864	14747790	.	+	.	ID=g17128.t1.exon1;Parent=g17128.t1;
OX377615.1_Thelaira_solivaga_genome_assembly,_chromosome:_X	AUGUSTUS	stop_codon	14747788	14747790	.	+	0	ID=g17128.t1.stop1;Parent=g17128.t1;
OX377615.1_Thelaira_solivaga_genome_assembly,_chromosome:_X	AUGUSTUS	gene	14787423	14788216	.	+	.	ID=g17129;
OX377615.1_Thelaira_solivaga_genome_assembly,_chromosome:_X	AUGUSTUS	mRNA	14787423	14788216	0.66	+	.	ID=g17129.t1;Parent=g17129;
OX377615.1_Thelaira_solivaga_genome_assembly,_chromosome:_X	AUGUSTUS	start_codon	14787423	14787425	.	+	0	ID=g17129.t1.start1;Parent=g17129.t1;
OX377615.1_Thelaira_solivaga_genome_assembly,_chromosome:_X	AUGUSTUS	CDS	14787423	14787567	0.93	+	0	ID=g17129.t1.CDS1;Parent=g17129.t1;
OX377615.1_Thelaira_solivaga_genome_assembly,_chromosome:_X	AUGUSTUS	exon	14787423	14787567	.	+	.	ID=g17129.t1.exon1;Parent=g17129.t1;
OX377615.1_Thelaira_solivaga_genome_assembly,_chromosome:_X	AUGUSTUS	intron	14787568	14787637	0.84	+	.	ID=g17129.t1.intron1;Parent=g17129.t1;
OX377615.1_Thelaira_solivaga_genome_assembly,_chromosome:_X	AUGUSTUS	CDS	14787638	14787789	0.9	+	2	ID=g17129.t1.CDS2;Parent=g17129.t1;
OX377615.1_Thelaira_solivaga_genome_assembly,_chromosome:_X	AUGUSTUS	exon	14787638	14787789	.	+	.	ID=g17129.t1.exon2;Parent=g17129.t1;
OX377615.1_Thelaira_solivaga_genome_assembly,_chromosome:_X	AUGUSTUS	intron	14787790	14788054	0.72	+	.	ID=g17129.t1.intron2;Parent=g17129.t1;
OX377615.1_Thelaira_solivaga_genome_assembly,_chromosome:_X	AUGUSTUS	CDS	14788055	14788216	0.74	+	0	ID=g17129.t1.CDS3;Parent=g17129.t1;
OX377615.1_Thelaira_solivaga_genome_assembly,_chromosome:_X	AUGUSTUS	exon	14788055	14788216	.	+	.	ID=g17129.t1.exon3;Parent=g17129.t1;
OX377615.1_Thelaira_solivaga_genome_assembly,_chromosome:_X	AUGUSTUS	stop_codon	14788214	14788216	.	+	0	ID=g17129.t1.stop1;Parent=g17129.t1;
OX377615.1_Thelaira_solivaga_genome_assembly,_chromosome:_X	AUGUSTUS	mRNA	14787423	14787822	0.64	+	.	ID=g17129.t2;Parent=g17129;
OX377615.1_Thelaira_solivaga_genome_assembly,_chromosome:_X	AUGUSTUS	start_codon	14787423	14787425	.	+	0	ID=g17129.t2.start1;Parent=g17129.t2;
OX377615.1_Thelaira_solivaga_genome_assembly,_chromosome:_X	AUGUSTUS	CDS	14787423	14787567	0.9	+	0	ID=g17129.t2.CDS1;Parent=g17129.t2;
OX377615.1_Thelaira_solivaga_genome_assembly,_chromosome:_X	AUGUSTUS	exon	14787423	14787567	.	+	.	ID=g17129.t2.exon1;Parent=g17129.t2;
OX377615.1_Thelaira_solivaga_genome_assembly,_chromosome:_X	AUGUSTUS	intron	14787568	14787637	0.84	+	.	ID=g17129.t2.intron1;Parent=g17129.t2;
OX377615.1_Thelaira_solivaga_genome_assembly,_chromosome:_X	AUGUSTUS	CDS	14787638	14787822	0.69	+	2	ID=g17129.t2.CDS2;Parent=g17129.t2;
OX377615.1_Thelaira_solivaga_genome_assembly,_chromosome:_X	AUGUSTUS	exon	14787638	14787822	.	+	.	ID=g17129.t2.exon2;Parent=g17129.t2;
OX377615.1_Thelaira_solivaga_genome_assembly,_chromosome:_X	AUGUSTUS	stop_codon	14787820	14787822	.	+	0	ID=g17129.t2.stop1;Parent=g17129.t2;
OX377615.1_Thelaira_solivaga_genome_assembly,_chromosome:_X	AUGUSTUS	mRNA	14787944	14788216	0.6	+	.	ID=g17129.t3;Parent=g17129;
OX377615.1_Thelaira_solivaga_genome_assembly,_chromosome:_X	AUGUSTUS	start_codon	14787944	14787946	.	+	0	ID=g17129.t3.start1;Parent=g17129.t3;
OX377615.1_Thelaira_solivaga_genome_assembly,_chromosome:_X	AUGUSTUS	CDS	14787944	14788216	0.6	+	0	ID=g17129.t3.CDS1;Parent=g17129.t3;
OX377615.1_Thelaira_solivaga_genome_assembly,_chromosome:_X	AUGUSTUS	exon	14787944	14788216	.	+	.	ID=g17129.t3.exon1;Parent=g17129.t3;
OX377615.1_Thelaira_solivaga_genome_assembly,_chromosome:_X	AUGUSTUS	stop_codon	14788214	14788216	.	+	0	ID=g17129.t3.stop1;Parent=g17129.t3;
OX377615.1_Thelaira_solivaga_genome_assembly,_chromosome:_X	AUGUSTUS	gene	14800851	14815001	.	-	.	ID=g17130;
OX377615.1_Thelaira_solivaga_genome_assembly,_chromosome:_X	AUGUSTUS	mRNA	14800851	14815001	0.14	-	.	ID=g17130.t1;Parent=g17130;
OX377615.1_Thelaira_solivaga_genome_assembly,_chromosome:_X	AUGUSTUS	stop_codon	14800851	14800853	.	-	0	ID=g17130.t1.stop1;Parent=g17130.t1;
OX377615.1_Thelaira_solivaga_genome_assembly,_chromosome:_X	AUGUSTUS	CDS	14800851	14801581	0.85	-	2	ID=g17130.t1.CDS1;Parent=g17130.t1;
OX377615.1_Thelaira_solivaga_genome_assembly,_chromosome:_X	AUGUSTUS	exon	14800851	14801581	.	-	.	ID=g17130.t1.exon1;Parent=g17130.t1;
OX377615.1_Thelaira_solivaga_genome_assembly,_chromosome:_X	AUGUSTUS	intron	14801582	14814550	0.2	-	.	ID=g17130.t1.intron1;Parent=g17130.t1;
OX377615.1_Thelaira_solivaga_genome_assembly,_chromosome:_X	AUGUSTUS	CDS	14814551	14815001	0.17	-	0	ID=g17130.t1.CDS2;Parent=g17130.t1;
OX377615.1_Thelaira_solivaga_genome_assembly,_chromosome:_X	AUGUSTUS	exon	14814551	14815001	.	-	.	ID=g17130.t1.exon2;Parent=g17130.t1;
OX377615.1_Thelaira_solivaga_genome_assembly,_chromosome:_X	AUGUSTUS	start_codon	14814999	14815001	.	-	0	ID=g17130.t1.start1;Parent=g17130.t1;
OX377615.1_Thelaira_solivaga_genome_assembly,_chromosome:_X	AUGUSTUS	gene	14824607	14825092	.	+	.	ID=g17131;
OX377615.1_Thelaira_solivaga_genome_assembly,_chromosome:_X	AUGUSTUS	mRNA	14824607	14825092	1	+	.	ID=g17131.t1;Parent=g17131;
OX377615.1_Thelaira_solivaga_genome_assembly,_chromosome:_X	AUGUSTUS	start_codon	14824607	14824609	.	+	0	ID=g17131.t1.start1;Parent=g17131.t1;
OX377615.1_Thelaira_solivaga_genome_assembly,_chromosome:_X	AUGUSTUS	CDS	14824607	14825092	1	+	0	ID=g17131.t1.CDS1;Parent=g17131.t1;
OX377615.1_Thelaira_solivaga_genome_assembly,_chromosome:_X	AUGUSTUS	exon	14824607	14825092	.	+	.	ID=g17131.t1.exon1;Parent=g17131.t1;
OX377615.1_Thelaira_solivaga_genome_assembly,_chromosome:_X	AUGUSTUS	stop_codon	14825090	14825092	.	+	0	ID=g17131.t1.stop1;Parent=g17131.t1;
OX377615.1_Thelaira_solivaga_genome_assembly,_chromosome:_X	AUGUSTUS	gene	14825605	14826264	.	+	.	ID=g17132;
OX377615.1_Thelaira_solivaga_genome_assembly,_chromosome:_X	AUGUSTUS	mRNA	14825605	14826264	0.71	+	.	ID=g17132.t1;Parent=g17132;
OX377615.1_Thelaira_solivaga_genome_assembly,_chromosome:_X	AUGUSTUS	start_codon	14825605	14825607	.	+	0	ID=g17132.t1.start1;Parent=g17132.t1;
OX377615.1_Thelaira_solivaga_genome_assembly,_chromosome:_X	AUGUSTUS	CDS	14825605	14825874	0.97	+	0	ID=g17132.t1.CDS1;Parent=g17132.t1;
OX377615.1_Thelaira_solivaga_genome_assembly,_chromosome:_X	AUGUSTUS	exon	14825605	14825874	.	+	.	ID=g17132.t1.exon1;Parent=g17132.t1;
OX377615.1_Thelaira_solivaga_genome_assembly,_chromosome:_X	AUGUSTUS	intron	14825875	14825937	0.75	+	.	ID=g17132.t1.intron1;Parent=g17132.t1;
OX377615.1_Thelaira_solivaga_genome_assembly,_chromosome:_X	AUGUSTUS	CDS	14825938	14826264	0.71	+	0	ID=g17132.t1.CDS2;Parent=g17132.t1;
OX377615.1_Thelaira_solivaga_genome_assembly,_chromosome:_X	AUGUSTUS	exon	14825938	14826264	.	+	.	ID=g17132.t1.exon2;Parent=g17132.t1;
OX377615.1_Thelaira_solivaga_genome_assembly,_chromosome:_X	AUGUSTUS	stop_codon	14826262	14826264	.	+	0	ID=g17132.t1.stop1;Parent=g17132.t1;
OX377615.1_Thelaira_solivaga_genome_assembly,_chromosome:_X	AUGUSTUS	gene	14827381	14829054	.	-	.	ID=g17133;
OX377615.1_Thelaira_solivaga_genome_assembly,_chromosome:_X	AUGUSTUS	mRNA	14827381	14829054	0.42	-	.	ID=g17133.t1;Parent=g17133;
OX377615.1_Thelaira_solivaga_genome_assembly,_chromosome:_X	AUGUSTUS	stop_codon	14827381	14827383	.	-	0	ID=g17133.t1.stop1;Parent=g17133.t1;
OX377615.1_Thelaira_solivaga_genome_assembly,_chromosome:_X	AUGUSTUS	CDS	14827381	14827705	0.43	-	1	ID=g17133.t1.CDS1;Parent=g17133.t1;
OX377615.1_Thelaira_solivaga_genome_assembly,_chromosome:_X	AUGUSTUS	exon	14827381	14827705	.	-	.	ID=g17133.t1.exon1;Parent=g17133.t1;
OX377615.1_Thelaira_solivaga_genome_assembly,_chromosome:_X	AUGUSTUS	intron	14827706	14828015	0.42	-	.	ID=g17133.t1.intron1;Parent=g17133.t1;
OX377615.1_Thelaira_solivaga_genome_assembly,_chromosome:_X	AUGUSTUS	CDS	14828016	14828355	0.42	-	2	ID=g17133.t1.CDS2;Parent=g17133.t1;
OX377615.1_Thelaira_solivaga_genome_assembly,_chromosome:_X	AUGUSTUS	exon	14828016	14828355	.	-	.	ID=g17133.t1.exon2;Parent=g17133.t1;
OX377615.1_Thelaira_solivaga_genome_assembly,_chromosome:_X	AUGUSTUS	intron	14828356	14828933	0.98	-	.	ID=g17133.t1.intron2;Parent=g17133.t1;
OX377615.1_Thelaira_solivaga_genome_assembly,_chromosome:_X	AUGUSTUS	CDS	14828934	14829054	0.98	-	0	ID=g17133.t1.CDS3;Parent=g17133.t1;
OX377615.1_Thelaira_solivaga_genome_assembly,_chromosome:_X	AUGUSTUS	exon	14828934	14829054	.	-	.	ID=g17133.t1.exon3;Parent=g17133.t1;
OX377615.1_Thelaira_solivaga_genome_assembly,_chromosome:_X	AUGUSTUS	start_codon	14829052	14829054	.	-	0	ID=g17133.t1.start1;Parent=g17133.t1;
OX377615.1_Thelaira_solivaga_genome_assembly,_chromosome:_X	AUGUSTUS	gene	14835378	14836323	.	+	.	ID=g17134;
OX377615.1_Thelaira_solivaga_genome_assembly,_chromosome:_X	AUGUSTUS	mRNA	14835378	14836323	0.79	+	.	ID=g17134.t1;Parent=g17134;
OX377615.1_Thelaira_solivaga_genome_assembly,_chromosome:_X	AUGUSTUS	start_codon	14835378	14835380	.	+	0	ID=g17134.t1.start1;Parent=g17134.t1;
OX377615.1_Thelaira_solivaga_genome_assembly,_chromosome:_X	AUGUSTUS	CDS	14835378	14835489	0.96	+	0	ID=g17134.t1.CDS1;Parent=g17134.t1;
OX377615.1_Thelaira_solivaga_genome_assembly,_chromosome:_X	AUGUSTUS	exon	14835378	14835489	.	+	.	ID=g17134.t1.exon1;Parent=g17134.t1;
OX377615.1_Thelaira_solivaga_genome_assembly,_chromosome:_X	AUGUSTUS	intron	14835490	14835589	0.79	+	.	ID=g17134.t1.intron1;Parent=g17134.t1;
OX377615.1_Thelaira_solivaga_genome_assembly,_chromosome:_X	AUGUSTUS	CDS	14835590	14836323	0.79	+	2	ID=g17134.t1.CDS2;Parent=g17134.t1;
OX377615.1_Thelaira_solivaga_genome_assembly,_chromosome:_X	AUGUSTUS	exon	14835590	14836323	.	+	.	ID=g17134.t1.exon2;Parent=g17134.t1;
OX377615.1_Thelaira_solivaga_genome_assembly,_chromosome:_X	AUGUSTUS	stop_codon	14836321	14836323	.	+	0	ID=g17134.t1.stop1;Parent=g17134.t1;
OX377615.1_Thelaira_solivaga_genome_assembly,_chromosome:_X	AUGUSTUS	gene	14841547	14842014	.	-	.	ID=g17135;
OX377615.1_Thelaira_solivaga_genome_assembly,_chromosome:_X	AUGUSTUS	mRNA	14841547	14842014	0.25	-	.	ID=g17135.t1;Parent=g17135;
OX377615.1_Thelaira_solivaga_genome_assembly,_chromosome:_X	AUGUSTUS	stop_codon	14841547	14841549	.	-	0	ID=g17135.t1.stop1;Parent=g17135.t1;
OX377615.1_Thelaira_solivaga_genome_assembly,_chromosome:_X	AUGUSTUS	CDS	14841547	14841639	0.87	-	0	ID=g17135.t1.CDS1;Parent=g17135.t1;
OX377615.1_Thelaira_solivaga_genome_assembly,_chromosome:_X	AUGUSTUS	exon	14841547	14841639	.	-	.	ID=g17135.t1.exon1;Parent=g17135.t1;
OX377615.1_Thelaira_solivaga_genome_assembly,_chromosome:_X	AUGUSTUS	intron	14841640	14841717	0.34	-	.	ID=g17135.t1.intron1;Parent=g17135.t1;
OX377615.1_Thelaira_solivaga_genome_assembly,_chromosome:_X	AUGUSTUS	CDS	14841718	14842014	0.3	-	0	ID=g17135.t1.CDS2;Parent=g17135.t1;
OX377615.1_Thelaira_solivaga_genome_assembly,_chromosome:_X	AUGUSTUS	exon	14841718	14842014	.	-	.	ID=g17135.t1.exon2;Parent=g17135.t1;
OX377615.1_Thelaira_solivaga_genome_assembly,_chromosome:_X	AUGUSTUS	start_codon	14842012	14842014	.	-	0	ID=g17135.t1.start1;Parent=g17135.t1;
OX377615.1_Thelaira_solivaga_genome_assembly,_chromosome:_X	AUGUSTUS	gene	14841547	14847816	.	-	.	ID=g17136;
OX377615.1_Thelaira_solivaga_genome_assembly,_chromosome:_X	AUGUSTUS	mRNA	14841547	14847816	0.12	-	.	ID=g17136.t1;Parent=g17136;
OX377615.1_Thelaira_solivaga_genome_assembly,_chromosome:_X	AUGUSTUS	stop_codon	14841547	14841549	.	-	0	ID=g17136.t1.stop1;Parent=g17136.t1;
OX377615.1_Thelaira_solivaga_genome_assembly,_chromosome:_X	AUGUSTUS	CDS	14841547	14841608	0.96	-	2	ID=g17136.t1.CDS1;Parent=g17136.t1;
OX377615.1_Thelaira_solivaga_genome_assembly,_chromosome:_X	AUGUSTUS	exon	14841547	14841608	.	-	.	ID=g17136.t1.exon1;Parent=g17136.t1;
OX377615.1_Thelaira_solivaga_genome_assembly,_chromosome:_X	AUGUSTUS	intron	14841609	14842130	0.51	-	.	ID=g17136.t1.intron1;Parent=g17136.t1;
OX377615.1_Thelaira_solivaga_genome_assembly,_chromosome:_X	AUGUSTUS	CDS	14842131	14842224	0.24	-	0	ID=g17136.t1.CDS2;Parent=g17136.t1;
OX377615.1_Thelaira_solivaga_genome_assembly,_chromosome:_X	AUGUSTUS	exon	14842131	14842224	.	-	.	ID=g17136.t1.exon2;Parent=g17136.t1;
OX377615.1_Thelaira_solivaga_genome_assembly,_chromosome:_X	AUGUSTUS	intron	14842225	14846572	0.2	-	.	ID=g17136.t1.intron2;Parent=g17136.t1;
OX377615.1_Thelaira_solivaga_genome_assembly,_chromosome:_X	AUGUSTUS	CDS	14846573	14846798	0.27	-	1	ID=g17136.t1.CDS3;Parent=g17136.t1;
OX377615.1_Thelaira_solivaga_genome_assembly,_chromosome:_X	AUGUSTUS	exon	14846573	14846798	.	-	.	ID=g17136.t1.exon3;Parent=g17136.t1;
OX377615.1_Thelaira_solivaga_genome_assembly,_chromosome:_X	AUGUSTUS	intron	14846799	14847724	0.3	-	.	ID=g17136.t1.intron3;Parent=g17136.t1;
OX377615.1_Thelaira_solivaga_genome_assembly,_chromosome:_X	AUGUSTUS	CDS	14847725	14847816	0.26	-	0	ID=g17136.t1.CDS4;Parent=g17136.t1;
OX377615.1_Thelaira_solivaga_genome_assembly,_chromosome:_X	AUGUSTUS	exon	14847725	14847816	.	-	.	ID=g17136.t1.exon4;Parent=g17136.t1;
OX377615.1_Thelaira_solivaga_genome_assembly,_chromosome:_X	AUGUSTUS	start_codon	14847814	14847816	.	-	0	ID=g17136.t1.start1;Parent=g17136.t1;
OX377615.1_Thelaira_solivaga_genome_assembly,_chromosome:_X	AUGUSTUS	mRNA	14842492	14846709	0.05	-	.	ID=g17136.t2;Parent=g17136;
OX377615.1_Thelaira_solivaga_genome_assembly,_chromosome:_X	AUGUSTUS	stop_codon	14842492	14842494	.	-	0	ID=g17136.t2.stop1;Parent=g17136.t2;
OX377615.1_Thelaira_solivaga_genome_assembly,_chromosome:_X	AUGUSTUS	CDS	14842492	14842832	0.71	-	2	ID=g17136.t2.CDS1;Parent=g17136.t2;
OX377615.1_Thelaira_solivaga_genome_assembly,_chromosome:_X	AUGUSTUS	exon	14842492	14842832	.	-	.	ID=g17136.t2.exon1;Parent=g17136.t2;
OX377615.1_Thelaira_solivaga_genome_assembly,_chromosome:_X	AUGUSTUS	intron	14842833	14843099	0.76	-	.	ID=g17136.t2.intron1;Parent=g17136.t2;
OX377615.1_Thelaira_solivaga_genome_assembly,_chromosome:_X	AUGUSTUS	CDS	14843100	14843434	0.41	-	1	ID=g17136.t2.CDS2;Parent=g17136.t2;
OX377615.1_Thelaira_solivaga_genome_assembly,_chromosome:_X	AUGUSTUS	exon	14843100	14843434	.	-	.	ID=g17136.t2.exon2;Parent=g17136.t2;
OX377615.1_Thelaira_solivaga_genome_assembly,_chromosome:_X	AUGUSTUS	intron	14843435	14843789	0.45	-	.	ID=g17136.t2.intron2;Parent=g17136.t2;
OX377615.1_Thelaira_solivaga_genome_assembly,_chromosome:_X	AUGUSTUS	CDS	14843790	14844032	0.48	-	1	ID=g17136.t2.CDS3;Parent=g17136.t2;
OX377615.1_Thelaira_solivaga_genome_assembly,_chromosome:_X	AUGUSTUS	exon	14843790	14844032	.	-	.	ID=g17136.t2.exon3;Parent=g17136.t2;
OX377615.1_Thelaira_solivaga_genome_assembly,_chromosome:_X	AUGUSTUS	intron	14844033	14844112	0.99	-	.	ID=g17136.t2.intron3;Parent=g17136.t2;
OX377615.1_Thelaira_solivaga_genome_assembly,_chromosome:_X	AUGUSTUS	CDS	14844113	14844272	0.92	-	2	ID=g17136.t2.CDS4;Parent=g17136.t2;
OX377615.1_Thelaira_solivaga_genome_assembly,_chromosome:_X	AUGUSTUS	exon	14844113	14844272	.	-	.	ID=g17136.t2.exon4;Parent=g17136.t2;
OX377615.1_Thelaira_solivaga_genome_assembly,_chromosome:_X	AUGUSTUS	intron	14844273	14844948	0.89	-	.	ID=g17136.t2.intron4;Parent=g17136.t2;
OX377615.1_Thelaira_solivaga_genome_assembly,_chromosome:_X	AUGUSTUS	CDS	14844949	14845065	0.69	-	2	ID=g17136.t2.CDS5;Parent=g17136.t2;
OX377615.1_Thelaira_solivaga_genome_assembly,_chromosome:_X	AUGUSTUS	exon	14844949	14845065	.	-	.	ID=g17136.t2.exon5;Parent=g17136.t2;
OX377615.1_Thelaira_solivaga_genome_assembly,_chromosome:_X	AUGUSTUS	intron	14845066	14845628	0.73	-	.	ID=g17136.t2.intron5;Parent=g17136.t2;
OX377615.1_Thelaira_solivaga_genome_assembly,_chromosome:_X	AUGUSTUS	CDS	14845629	14846308	0.75	-	1	ID=g17136.t2.CDS6;Parent=g17136.t2;
OX377615.1_Thelaira_solivaga_genome_assembly,_chromosome:_X	AUGUSTUS	exon	14845629	14846308	.	-	.	ID=g17136.t2.exon6;Parent=g17136.t2;
OX377615.1_Thelaira_solivaga_genome_assembly,_chromosome:_X	AUGUSTUS	intron	14846309	14846650	0.32	-	.	ID=g17136.t2.intron6;Parent=g17136.t2;
OX377615.1_Thelaira_solivaga_genome_assembly,_chromosome:_X	AUGUSTUS	CDS	14846651	14846709	0.19	-	0	ID=g17136.t2.CDS7;Parent=g17136.t2;
OX377615.1_Thelaira_solivaga_genome_assembly,_chromosome:_X	AUGUSTUS	exon	14846651	14846709	.	-	.	ID=g17136.t2.exon7;Parent=g17136.t2;
OX377615.1_Thelaira_solivaga_genome_assembly,_chromosome:_X	AUGUSTUS	start_codon	14846707	14846709	.	-	0	ID=g17136.t2.start1;Parent=g17136.t2;
OX377615.1_Thelaira_solivaga_genome_assembly,_chromosome:_X	AUGUSTUS	gene	14850395	14850831	.	-	.	ID=g17137;
OX377615.1_Thelaira_solivaga_genome_assembly,_chromosome:_X	AUGUSTUS	mRNA	14850395	14850831	1	-	.	ID=g17137.t1;Parent=g17137;
OX377615.1_Thelaira_solivaga_genome_assembly,_chromosome:_X	AUGUSTUS	stop_codon	14850395	14850397	.	-	0	ID=g17137.t1.stop1;Parent=g17137.t1;
OX377615.1_Thelaira_solivaga_genome_assembly,_chromosome:_X	AUGUSTUS	CDS	14850395	14850487	1	-	0	ID=g17137.t1.CDS1;Parent=g17137.t1;
OX377615.1_Thelaira_solivaga_genome_assembly,_chromosome:_X	AUGUSTUS	exon	14850395	14850487	.	-	.	ID=g17137.t1.exon1;Parent=g17137.t1;
OX377615.1_Thelaira_solivaga_genome_assembly,_chromosome:_X	AUGUSTUS	intron	14850488	14850558	1	-	.	ID=g17137.t1.intron1;Parent=g17137.t1;
OX377615.1_Thelaira_solivaga_genome_assembly,_chromosome:_X	AUGUSTUS	CDS	14850559	14850831	1	-	0	ID=g17137.t1.CDS2;Parent=g17137.t1;
OX377615.1_Thelaira_solivaga_genome_assembly,_chromosome:_X	AUGUSTUS	exon	14850559	14850831	.	-	.	ID=g17137.t1.exon2;Parent=g17137.t1;
OX377615.1_Thelaira_solivaga_genome_assembly,_chromosome:_X	AUGUSTUS	start_codon	14850829	14850831	.	-	0	ID=g17137.t1.start1;Parent=g17137.t1;
OX377615.1_Thelaira_solivaga_genome_assembly,_chromosome:_X	AUGUSTUS	gene	14859976	14861417	.	-	.	ID=g17138;
OX377615.1_Thelaira_solivaga_genome_assembly,_chromosome:_X	AUGUSTUS	mRNA	14859976	14861417	0.65	-	.	ID=g17138.t1;Parent=g17138;
OX377615.1_Thelaira_solivaga_genome_assembly,_chromosome:_X	AUGUSTUS	stop_codon	14859976	14859978	.	-	0	ID=g17138.t1.stop1;Parent=g17138.t1;
OX377615.1_Thelaira_solivaga_genome_assembly,_chromosome:_X	AUGUSTUS	CDS	14859976	14860615	0.65	-	1	ID=g17138.t1.CDS1;Parent=g17138.t1;
OX377615.1_Thelaira_solivaga_genome_assembly,_chromosome:_X	AUGUSTUS	exon	14859976	14860615	.	-	.	ID=g17138.t1.exon1;Parent=g17138.t1;
OX377615.1_Thelaira_solivaga_genome_assembly,_chromosome:_X	AUGUSTUS	intron	14860616	14861310	0.65	-	.	ID=g17138.t1.intron1;Parent=g17138.t1;
OX377615.1_Thelaira_solivaga_genome_assembly,_chromosome:_X	AUGUSTUS	CDS	14861311	14861417	0.65	-	0	ID=g17138.t1.CDS2;Parent=g17138.t1;
OX377615.1_Thelaira_solivaga_genome_assembly,_chromosome:_X	AUGUSTUS	exon	14861311	14861417	.	-	.	ID=g17138.t1.exon2;Parent=g17138.t1;
OX377615.1_Thelaira_solivaga_genome_assembly,_chromosome:_X	AUGUSTUS	start_codon	14861415	14861417	.	-	0	ID=g17138.t1.start1;Parent=g17138.t1;
OX377615.1_Thelaira_solivaga_genome_assembly,_chromosome:_X	AUGUSTUS	gene	14889579	14890565	.	-	.	ID=g17139;
OX377615.1_Thelaira_solivaga_genome_assembly,_chromosome:_X	AUGUSTUS	mRNA	14889579	14890565	0.56	-	.	ID=g17139.t1;Parent=g17139;
OX377615.1_Thelaira_solivaga_genome_assembly,_chromosome:_X	AUGUSTUS	stop_codon	14889579	14889581	.	-	0	ID=g17139.t1.stop1;Parent=g17139.t1;
OX377615.1_Thelaira_solivaga_genome_assembly,_chromosome:_X	AUGUSTUS	CDS	14889579	14890565	0.56	-	0	ID=g17139.t1.CDS1;Parent=g17139.t1;
OX377615.1_Thelaira_solivaga_genome_assembly,_chromosome:_X	AUGUSTUS	exon	14889579	14890565	.	-	.	ID=g17139.t1.exon1;Parent=g17139.t1;
OX377615.1_Thelaira_solivaga_genome_assembly,_chromosome:_X	AUGUSTUS	start_codon	14890563	14890565	.	-	0	ID=g17139.t1.start1;Parent=g17139.t1;
OX377615.1_Thelaira_solivaga_genome_assembly,_chromosome:_X	AUGUSTUS	gene	14890819	14892777	.	-	.	ID=g17140;
OX377615.1_Thelaira_solivaga_genome_assembly,_chromosome:_X	AUGUSTUS	mRNA	14890819	14892777	0.77	-	.	ID=g17140.t1;Parent=g17140;
OX377615.1_Thelaira_solivaga_genome_assembly,_chromosome:_X	AUGUSTUS	stop_codon	14890819	14890821	.	-	0	ID=g17140.t1.stop1;Parent=g17140.t1;
OX377615.1_Thelaira_solivaga_genome_assembly,_chromosome:_X	AUGUSTUS	CDS	14890819	14892777	0.77	-	0	ID=g17140.t1.CDS1;Parent=g17140.t1;
OX377615.1_Thelaira_solivaga_genome_assembly,_chromosome:_X	AUGUSTUS	exon	14890819	14892777	.	-	.	ID=g17140.t1.exon1;Parent=g17140.t1;
OX377615.1_Thelaira_solivaga_genome_assembly,_chromosome:_X	AUGUSTUS	start_codon	14892775	14892777	.	-	0	ID=g17140.t1.start1;Parent=g17140.t1;
OX377615.1_Thelaira_solivaga_genome_assembly,_chromosome:_X	AUGUSTUS	gene	14924522	14927485	.	-	.	ID=g17141;
OX377615.1_Thelaira_solivaga_genome_assembly,_chromosome:_X	AUGUSTUS	mRNA	14924522	14927485	0.72	-	.	ID=g17141.t1;Parent=g17141;
OX377615.1_Thelaira_solivaga_genome_assembly,_chromosome:_X	AUGUSTUS	stop_codon	14924522	14924524	.	-	0	ID=g17141.t1.stop1;Parent=g17141.t1;
OX377615.1_Thelaira_solivaga_genome_assembly,_chromosome:_X	AUGUSTUS	CDS	14924522	14925439	1	-	0	ID=g17141.t1.CDS1;Parent=g17141.t1;
OX377615.1_Thelaira_solivaga_genome_assembly,_chromosome:_X	AUGUSTUS	exon	14924522	14925439	.	-	.	ID=g17141.t1.exon1;Parent=g17141.t1;
OX377615.1_Thelaira_solivaga_genome_assembly,_chromosome:_X	AUGUSTUS	intron	14925440	14925675	1	-	.	ID=g17141.t1.intron1;Parent=g17141.t1;
OX377615.1_Thelaira_solivaga_genome_assembly,_chromosome:_X	AUGUSTUS	CDS	14925676	14926284	1	-	0	ID=g17141.t1.CDS2;Parent=g17141.t1;
OX377615.1_Thelaira_solivaga_genome_assembly,_chromosome:_X	AUGUSTUS	exon	14925676	14926284	.	-	.	ID=g17141.t1.exon2;Parent=g17141.t1;
OX377615.1_Thelaira_solivaga_genome_assembly,_chromosome:_X	AUGUSTUS	intron	14926285	14926380	1	-	.	ID=g17141.t1.intron2;Parent=g17141.t1;
OX377615.1_Thelaira_solivaga_genome_assembly,_chromosome:_X	AUGUSTUS	CDS	14926381	14926605	0.99	-	0	ID=g17141.t1.CDS3;Parent=g17141.t1;
OX377615.1_Thelaira_solivaga_genome_assembly,_chromosome:_X	AUGUSTUS	exon	14926381	14926605	.	-	.	ID=g17141.t1.exon3;Parent=g17141.t1;
OX377615.1_Thelaira_solivaga_genome_assembly,_chromosome:_X	AUGUSTUS	intron	14926606	14927464	0.72	-	.	ID=g17141.t1.intron3;Parent=g17141.t1;
OX377615.1_Thelaira_solivaga_genome_assembly,_chromosome:_X	AUGUSTUS	CDS	14927465	14927485	0.72	-	0	ID=g17141.t1.CDS4;Parent=g17141.t1;
OX377615.1_Thelaira_solivaga_genome_assembly,_chromosome:_X	AUGUSTUS	exon	14927465	14927485	.	-	.	ID=g17141.t1.exon4;Parent=g17141.t1;
OX377615.1_Thelaira_solivaga_genome_assembly,_chromosome:_X	AUGUSTUS	start_codon	14927483	14927485	.	-	0	ID=g17141.t1.start1;Parent=g17141.t1;
OX377615.1_Thelaira_solivaga_genome_assembly,_chromosome:_X	AUGUSTUS	gene	14941387	14942232	.	+	.	ID=g17142;
OX377615.1_Thelaira_solivaga_genome_assembly,_chromosome:_X	AUGUSTUS	mRNA	14941387	14942232	1	+	.	ID=g17142.t1;Parent=g17142;
OX377615.1_Thelaira_solivaga_genome_assembly,_chromosome:_X	AUGUSTUS	start_codon	14941387	14941389	.	+	0	ID=g17142.t1.start1;Parent=g17142.t1;
OX377615.1_Thelaira_solivaga_genome_assembly,_chromosome:_X	AUGUSTUS	CDS	14941387	14942232	1	+	0	ID=g17142.t1.CDS1;Parent=g17142.t1;
OX377615.1_Thelaira_solivaga_genome_assembly,_chromosome:_X	AUGUSTUS	exon	14941387	14942232	.	+	.	ID=g17142.t1.exon1;Parent=g17142.t1;
OX377615.1_Thelaira_solivaga_genome_assembly,_chromosome:_X	AUGUSTUS	stop_codon	14942230	14942232	.	+	0	ID=g17142.t1.stop1;Parent=g17142.t1;
OX377615.1_Thelaira_solivaga_genome_assembly,_chromosome:_X	AUGUSTUS	gene	14949683	14949916	.	+	.	ID=g17143;
OX377615.1_Thelaira_solivaga_genome_assembly,_chromosome:_X	AUGUSTUS	mRNA	14949683	14949916	1	+	.	ID=g17143.t1;Parent=g17143;
OX377615.1_Thelaira_solivaga_genome_assembly,_chromosome:_X	AUGUSTUS	start_codon	14949683	14949685	.	+	0	ID=g17143.t1.start1;Parent=g17143.t1;
OX377615.1_Thelaira_solivaga_genome_assembly,_chromosome:_X	AUGUSTUS	CDS	14949683	14949916	1	+	0	ID=g17143.t1.CDS1;Parent=g17143.t1;
OX377615.1_Thelaira_solivaga_genome_assembly,_chromosome:_X	AUGUSTUS	exon	14949683	14949916	.	+	.	ID=g17143.t1.exon1;Parent=g17143.t1;
OX377615.1_Thelaira_solivaga_genome_assembly,_chromosome:_X	AUGUSTUS	stop_codon	14949914	14949916	.	+	0	ID=g17143.t1.stop1;Parent=g17143.t1;
OX377615.1_Thelaira_solivaga_genome_assembly,_chromosome:_X	AUGUSTUS	gene	14950275	14950829	.	+	.	ID=g17144;
OX377615.1_Thelaira_solivaga_genome_assembly,_chromosome:_X	AUGUSTUS	mRNA	14950275	14950829	1	+	.	ID=g17144.t1;Parent=g17144;
OX377615.1_Thelaira_solivaga_genome_assembly,_chromosome:_X	AUGUSTUS	start_codon	14950275	14950277	.	+	0	ID=g17144.t1.start1;Parent=g17144.t1;
OX377615.1_Thelaira_solivaga_genome_assembly,_chromosome:_X	AUGUSTUS	CDS	14950275	14950649	1	+	0	ID=g17144.t1.CDS1;Parent=g17144.t1;
OX377615.1_Thelaira_solivaga_genome_assembly,_chromosome:_X	AUGUSTUS	exon	14950275	14950649	.	+	.	ID=g17144.t1.exon1;Parent=g17144.t1;
OX377615.1_Thelaira_solivaga_genome_assembly,_chromosome:_X	AUGUSTUS	intron	14950650	14950730	1	+	.	ID=g17144.t1.intron1;Parent=g17144.t1;
OX377615.1_Thelaira_solivaga_genome_assembly,_chromosome:_X	AUGUSTUS	CDS	14950731	14950829	1	+	0	ID=g17144.t1.CDS2;Parent=g17144.t1;
OX377615.1_Thelaira_solivaga_genome_assembly,_chromosome:_X	AUGUSTUS	exon	14950731	14950829	.	+	.	ID=g17144.t1.exon2;Parent=g17144.t1;
OX377615.1_Thelaira_solivaga_genome_assembly,_chromosome:_X	AUGUSTUS	stop_codon	14950827	14950829	.	+	0	ID=g17144.t1.stop1;Parent=g17144.t1;
OX377615.1_Thelaira_solivaga_genome_assembly,_chromosome:_X	AUGUSTUS	gene	14950973	14952525	.	+	.	ID=g17145;
OX377615.1_Thelaira_solivaga_genome_assembly,_chromosome:_X	AUGUSTUS	mRNA	14950973	14951330	0.43	+	.	ID=g17145.t1;Parent=g17145;
OX377615.1_Thelaira_solivaga_genome_assembly,_chromosome:_X	AUGUSTUS	start_codon	14950973	14950975	.	+	0	ID=g17145.t1.start1;Parent=g17145.t1;
OX377615.1_Thelaira_solivaga_genome_assembly,_chromosome:_X	AUGUSTUS	CDS	14950973	14951098	1	+	0	ID=g17145.t1.CDS1;Parent=g17145.t1;
OX377615.1_Thelaira_solivaga_genome_assembly,_chromosome:_X	AUGUSTUS	exon	14950973	14951098	.	+	.	ID=g17145.t1.exon1;Parent=g17145.t1;
OX377615.1_Thelaira_solivaga_genome_assembly,_chromosome:_X	AUGUSTUS	intron	14951099	14951183	0.43	+	.	ID=g17145.t1.intron1;Parent=g17145.t1;
OX377615.1_Thelaira_solivaga_genome_assembly,_chromosome:_X	AUGUSTUS	CDS	14951184	14951330	0.43	+	0	ID=g17145.t1.CDS2;Parent=g17145.t1;
OX377615.1_Thelaira_solivaga_genome_assembly,_chromosome:_X	AUGUSTUS	exon	14951184	14951330	.	+	.	ID=g17145.t1.exon2;Parent=g17145.t1;
OX377615.1_Thelaira_solivaga_genome_assembly,_chromosome:_X	AUGUSTUS	stop_codon	14951328	14951330	.	+	0	ID=g17145.t1.stop1;Parent=g17145.t1;
OX377615.1_Thelaira_solivaga_genome_assembly,_chromosome:_X	AUGUSTUS	mRNA	14950973	14952525	0.17	+	.	ID=g17145.t2;Parent=g17145;
OX377615.1_Thelaira_solivaga_genome_assembly,_chromosome:_X	AUGUSTUS	start_codon	14950973	14950975	.	+	0	ID=g17145.t2.start1;Parent=g17145.t2;
OX377615.1_Thelaira_solivaga_genome_assembly,_chromosome:_X	AUGUSTUS	CDS	14950973	14951098	1	+	0	ID=g17145.t2.CDS1;Parent=g17145.t2;
OX377615.1_Thelaira_solivaga_genome_assembly,_chromosome:_X	AUGUSTUS	exon	14950973	14951098	.	+	.	ID=g17145.t2.exon1;Parent=g17145.t2;
OX377615.1_Thelaira_solivaga_genome_assembly,_chromosome:_X	AUGUSTUS	intron	14951099	14952423	0.17	+	.	ID=g17145.t2.intron1;Parent=g17145.t2;
OX377615.1_Thelaira_solivaga_genome_assembly,_chromosome:_X	AUGUSTUS	CDS	14952424	14952525	0.24	+	0	ID=g17145.t2.CDS2;Parent=g17145.t2;
OX377615.1_Thelaira_solivaga_genome_assembly,_chromosome:_X	AUGUSTUS	exon	14952424	14952525	.	+	.	ID=g17145.t2.exon2;Parent=g17145.t2;
OX377615.1_Thelaira_solivaga_genome_assembly,_chromosome:_X	AUGUSTUS	stop_codon	14952523	14952525	.	+	0	ID=g17145.t2.stop1;Parent=g17145.t2;
OX377615.1_Thelaira_solivaga_genome_assembly,_chromosome:_X	AUGUSTUS	gene	14952045	14952525	.	+	.	ID=g17146;
OX377615.1_Thelaira_solivaga_genome_assembly,_chromosome:_X	AUGUSTUS	mRNA	14952045	14952525	0.19	+	.	ID=g17146.t1;Parent=g17146;
OX377615.1_Thelaira_solivaga_genome_assembly,_chromosome:_X	AUGUSTUS	start_codon	14952045	14952047	.	+	0	ID=g17146.t1.start1;Parent=g17146.t1;
OX377615.1_Thelaira_solivaga_genome_assembly,_chromosome:_X	AUGUSTUS	CDS	14952045	14952255	0.32	+	0	ID=g17146.t1.CDS1;Parent=g17146.t1;
OX377615.1_Thelaira_solivaga_genome_assembly,_chromosome:_X	AUGUSTUS	exon	14952045	14952255	.	+	.	ID=g17146.t1.exon1;Parent=g17146.t1;
OX377615.1_Thelaira_solivaga_genome_assembly,_chromosome:_X	AUGUSTUS	intron	14952256	14952325	0.23	+	.	ID=g17146.t1.intron1;Parent=g17146.t1;
OX377615.1_Thelaira_solivaga_genome_assembly,_chromosome:_X	AUGUSTUS	CDS	14952326	14952525	0.24	+	2	ID=g17146.t1.CDS2;Parent=g17146.t1;
OX377615.1_Thelaira_solivaga_genome_assembly,_chromosome:_X	AUGUSTUS	exon	14952326	14952525	.	+	.	ID=g17146.t1.exon2;Parent=g17146.t1;
OX377615.1_Thelaira_solivaga_genome_assembly,_chromosome:_X	AUGUSTUS	stop_codon	14952523	14952525	.	+	0	ID=g17146.t1.stop1;Parent=g17146.t1;
OX377615.1_Thelaira_solivaga_genome_assembly,_chromosome:_X	AUGUSTUS	gene	14962715	14963647	.	+	.	ID=g17147;
OX377615.1_Thelaira_solivaga_genome_assembly,_chromosome:_X	AUGUSTUS	mRNA	14962715	14963647	0.9	+	.	ID=g17147.t1;Parent=g17147;
OX377615.1_Thelaira_solivaga_genome_assembly,_chromosome:_X	AUGUSTUS	start_codon	14962715	14962717	.	+	0	ID=g17147.t1.start1;Parent=g17147.t1;
OX377615.1_Thelaira_solivaga_genome_assembly,_chromosome:_X	AUGUSTUS	CDS	14962715	14963647	0.9	+	0	ID=g17147.t1.CDS1;Parent=g17147.t1;
OX377615.1_Thelaira_solivaga_genome_assembly,_chromosome:_X	AUGUSTUS	exon	14962715	14963647	.	+	.	ID=g17147.t1.exon1;Parent=g17147.t1;
OX377615.1_Thelaira_solivaga_genome_assembly,_chromosome:_X	AUGUSTUS	stop_codon	14963645	14963647	.	+	0	ID=g17147.t1.stop1;Parent=g17147.t1;
OX377615.1_Thelaira_solivaga_genome_assembly,_chromosome:_X	AUGUSTUS	gene	14963711	14964256	.	+	.	ID=g17148;
OX377615.1_Thelaira_solivaga_genome_assembly,_chromosome:_X	AUGUSTUS	mRNA	14963711	14964256	0.93	+	.	ID=g17148.t1;Parent=g17148;
OX377615.1_Thelaira_solivaga_genome_assembly,_chromosome:_X	AUGUSTUS	start_codon	14963711	14963713	.	+	0	ID=g17148.t1.start1;Parent=g17148.t1;
OX377615.1_Thelaira_solivaga_genome_assembly,_chromosome:_X	AUGUSTUS	CDS	14963711	14964256	0.93	+	0	ID=g17148.t1.CDS1;Parent=g17148.t1;
OX377615.1_Thelaira_solivaga_genome_assembly,_chromosome:_X	AUGUSTUS	exon	14963711	14964256	.	+	.	ID=g17148.t1.exon1;Parent=g17148.t1;
OX377615.1_Thelaira_solivaga_genome_assembly,_chromosome:_X	AUGUSTUS	stop_codon	14964254	14964256	.	+	0	ID=g17148.t1.stop1;Parent=g17148.t1;
OX377615.1_Thelaira_solivaga_genome_assembly,_chromosome:_X	AUGUSTUS	gene	14964663	14965043	.	+	.	ID=g17149;
OX377615.1_Thelaira_solivaga_genome_assembly,_chromosome:_X	AUGUSTUS	mRNA	14964663	14965043	0.4	+	.	ID=g17149.t1;Parent=g17149;
OX377615.1_Thelaira_solivaga_genome_assembly,_chromosome:_X	AUGUSTUS	start_codon	14964663	14964665	.	+	0	ID=g17149.t1.start1;Parent=g17149.t1;
OX377615.1_Thelaira_solivaga_genome_assembly,_chromosome:_X	AUGUSTUS	CDS	14964663	14965043	0.4	+	0	ID=g17149.t1.CDS1;Parent=g17149.t1;
OX377615.1_Thelaira_solivaga_genome_assembly,_chromosome:_X	AUGUSTUS	exon	14964663	14965043	.	+	.	ID=g17149.t1.exon1;Parent=g17149.t1;
OX377615.1_Thelaira_solivaga_genome_assembly,_chromosome:_X	AUGUSTUS	stop_codon	14965041	14965043	.	+	0	ID=g17149.t1.stop1;Parent=g17149.t1;
OX377615.1_Thelaira_solivaga_genome_assembly,_chromosome:_X	AUGUSTUS	gene	14965581	14968200	.	+	.	ID=g17150;
OX377615.1_Thelaira_solivaga_genome_assembly,_chromosome:_X	AUGUSTUS	mRNA	14965581	14968200	0.85	+	.	ID=g17150.t1;Parent=g17150;
OX377615.1_Thelaira_solivaga_genome_assembly,_chromosome:_X	AUGUSTUS	start_codon	14965581	14965583	.	+	0	ID=g17150.t1.start1;Parent=g17150.t1;
OX377615.1_Thelaira_solivaga_genome_assembly,_chromosome:_X	AUGUSTUS	CDS	14965581	14965603	0.85	+	0	ID=g17150.t1.CDS1;Parent=g17150.t1;
OX377615.1_Thelaira_solivaga_genome_assembly,_chromosome:_X	AUGUSTUS	exon	14965581	14965603	.	+	.	ID=g17150.t1.exon1;Parent=g17150.t1;
OX377615.1_Thelaira_solivaga_genome_assembly,_chromosome:_X	AUGUSTUS	intron	14965604	14967770	0.85	+	.	ID=g17150.t1.intron1;Parent=g17150.t1;
OX377615.1_Thelaira_solivaga_genome_assembly,_chromosome:_X	AUGUSTUS	CDS	14967771	14968200	0.99	+	1	ID=g17150.t1.CDS2;Parent=g17150.t1;
OX377615.1_Thelaira_solivaga_genome_assembly,_chromosome:_X	AUGUSTUS	exon	14967771	14968200	.	+	.	ID=g17150.t1.exon2;Parent=g17150.t1;
OX377615.1_Thelaira_solivaga_genome_assembly,_chromosome:_X	AUGUSTUS	stop_codon	14968198	14968200	.	+	0	ID=g17150.t1.stop1;Parent=g17150.t1;
OX377615.1_Thelaira_solivaga_genome_assembly,_chromosome:_X	AUGUSTUS	gene	14966255	14967418	.	+	.	ID=g17151;
OX377615.1_Thelaira_solivaga_genome_assembly,_chromosome:_X	AUGUSTUS	mRNA	14966255	14967418	0.33	+	.	ID=g17151.t1;Parent=g17151;
OX377615.1_Thelaira_solivaga_genome_assembly,_chromosome:_X	AUGUSTUS	start_codon	14966255	14966257	.	+	0	ID=g17151.t1.start1;Parent=g17151.t1;
OX377615.1_Thelaira_solivaga_genome_assembly,_chromosome:_X	AUGUSTUS	CDS	14966255	14966263	0.37	+	0	ID=g17151.t1.CDS1;Parent=g17151.t1;
OX377615.1_Thelaira_solivaga_genome_assembly,_chromosome:_X	AUGUSTUS	exon	14966255	14966263	.	+	.	ID=g17151.t1.exon1;Parent=g17151.t1;
OX377615.1_Thelaira_solivaga_genome_assembly,_chromosome:_X	AUGUSTUS	intron	14966264	14966636	0.37	+	.	ID=g17151.t1.intron1;Parent=g17151.t1;
OX377615.1_Thelaira_solivaga_genome_assembly,_chromosome:_X	AUGUSTUS	CDS	14966637	14966919	0.64	+	0	ID=g17151.t1.CDS2;Parent=g17151.t1;
OX377615.1_Thelaira_solivaga_genome_assembly,_chromosome:_X	AUGUSTUS	exon	14966637	14966919	.	+	.	ID=g17151.t1.exon2;Parent=g17151.t1;
OX377615.1_Thelaira_solivaga_genome_assembly,_chromosome:_X	AUGUSTUS	intron	14966920	14967029	0.95	+	.	ID=g17151.t1.intron2;Parent=g17151.t1;
OX377615.1_Thelaira_solivaga_genome_assembly,_chromosome:_X	AUGUSTUS	CDS	14967030	14967418	0.89	+	2	ID=g17151.t1.CDS3;Parent=g17151.t1;
OX377615.1_Thelaira_solivaga_genome_assembly,_chromosome:_X	AUGUSTUS	exon	14967030	14967418	.	+	.	ID=g17151.t1.exon3;Parent=g17151.t1;
OX377615.1_Thelaira_solivaga_genome_assembly,_chromosome:_X	AUGUSTUS	stop_codon	14967416	14967418	.	+	0	ID=g17151.t1.stop1;Parent=g17151.t1;
OX377615.1_Thelaira_solivaga_genome_assembly,_chromosome:_X	AUGUSTUS	gene	14970780	14971481	.	-	.	ID=g17152;
OX377615.1_Thelaira_solivaga_genome_assembly,_chromosome:_X	AUGUSTUS	mRNA	14970780	14971481	1	-	.	ID=g17152.t1;Parent=g17152;
OX377615.1_Thelaira_solivaga_genome_assembly,_chromosome:_X	AUGUSTUS	stop_codon	14970780	14970782	.	-	0	ID=g17152.t1.stop1;Parent=g17152.t1;
OX377615.1_Thelaira_solivaga_genome_assembly,_chromosome:_X	AUGUSTUS	CDS	14970780	14971481	1	-	0	ID=g17152.t1.CDS1;Parent=g17152.t1;
OX377615.1_Thelaira_solivaga_genome_assembly,_chromosome:_X	AUGUSTUS	exon	14970780	14971481	.	-	.	ID=g17152.t1.exon1;Parent=g17152.t1;
OX377615.1_Thelaira_solivaga_genome_assembly,_chromosome:_X	AUGUSTUS	start_codon	14971479	14971481	.	-	0	ID=g17152.t1.start1;Parent=g17152.t1;
OX377615.1_Thelaira_solivaga_genome_assembly,_chromosome:_X	AUGUSTUS	gene	14972324	14974830	.	+	.	ID=g17153;
OX377615.1_Thelaira_solivaga_genome_assembly,_chromosome:_X	AUGUSTUS	mRNA	14972324	14974830	0.73	+	.	ID=g17153.t1;Parent=g17153;
OX377615.1_Thelaira_solivaga_genome_assembly,_chromosome:_X	AUGUSTUS	start_codon	14972324	14972326	.	+	0	ID=g17153.t1.start1;Parent=g17153.t1;
OX377615.1_Thelaira_solivaga_genome_assembly,_chromosome:_X	AUGUSTUS	CDS	14972324	14972363	0.73	+	0	ID=g17153.t1.CDS1;Parent=g17153.t1;
OX377615.1_Thelaira_solivaga_genome_assembly,_chromosome:_X	AUGUSTUS	exon	14972324	14972363	.	+	.	ID=g17153.t1.exon1;Parent=g17153.t1;
OX377615.1_Thelaira_solivaga_genome_assembly,_chromosome:_X	AUGUSTUS	intron	14972364	14974495	0.73	+	.	ID=g17153.t1.intron1;Parent=g17153.t1;
OX377615.1_Thelaira_solivaga_genome_assembly,_chromosome:_X	AUGUSTUS	CDS	14974496	14974830	0.84	+	2	ID=g17153.t1.CDS2;Parent=g17153.t1;
OX377615.1_Thelaira_solivaga_genome_assembly,_chromosome:_X	AUGUSTUS	exon	14974496	14974830	.	+	.	ID=g17153.t1.exon2;Parent=g17153.t1;
OX377615.1_Thelaira_solivaga_genome_assembly,_chromosome:_X	AUGUSTUS	stop_codon	14974828	14974830	.	+	0	ID=g17153.t1.stop1;Parent=g17153.t1;
OX377615.1_Thelaira_solivaga_genome_assembly,_chromosome:_X	AUGUSTUS	gene	14993961	14994752	.	-	.	ID=g17154;
OX377615.1_Thelaira_solivaga_genome_assembly,_chromosome:_X	AUGUSTUS	mRNA	14994300	14994752	0.96	-	.	ID=g17154.t1;Parent=g17154;
OX377615.1_Thelaira_solivaga_genome_assembly,_chromosome:_X	AUGUSTUS	stop_codon	14994300	14994302	.	-	0	ID=g17154.t1.stop1;Parent=g17154.t1;
OX377615.1_Thelaira_solivaga_genome_assembly,_chromosome:_X	AUGUSTUS	CDS	14994300	14994360	0.96	-	1	ID=g17154.t1.CDS1;Parent=g17154.t1;
OX377615.1_Thelaira_solivaga_genome_assembly,_chromosome:_X	AUGUSTUS	exon	14994300	14994360	.	-	.	ID=g17154.t1.exon1;Parent=g17154.t1;
OX377615.1_Thelaira_solivaga_genome_assembly,_chromosome:_X	AUGUSTUS	intron	14994361	14994543	0.96	-	.	ID=g17154.t1.intron1;Parent=g17154.t1;
OX377615.1_Thelaira_solivaga_genome_assembly,_chromosome:_X	AUGUSTUS	CDS	14994544	14994752	0.99	-	0	ID=g17154.t1.CDS2;Parent=g17154.t1;
OX377615.1_Thelaira_solivaga_genome_assembly,_chromosome:_X	AUGUSTUS	exon	14994544	14994752	.	-	.	ID=g17154.t1.exon2;Parent=g17154.t1;
OX377615.1_Thelaira_solivaga_genome_assembly,_chromosome:_X	AUGUSTUS	start_codon	14994750	14994752	.	-	0	ID=g17154.t1.start1;Parent=g17154.t1;
OX377615.1_Thelaira_solivaga_genome_assembly,_chromosome:_X	AUGUSTUS	mRNA	14993961	14994752	0.6	-	.	ID=g17154.t2;Parent=g17154;
OX377615.1_Thelaira_solivaga_genome_assembly,_chromosome:_X	AUGUSTUS	stop_codon	14993961	14993963	.	-	0	ID=g17154.t2.stop1;Parent=g17154.t2;
OX377615.1_Thelaira_solivaga_genome_assembly,_chromosome:_X	AUGUSTUS	CDS	14993961	14994299	0.63	-	0	ID=g17154.t2.CDS1;Parent=g17154.t2;
OX377615.1_Thelaira_solivaga_genome_assembly,_chromosome:_X	AUGUSTUS	exon	14993961	14994299	.	-	.	ID=g17154.t2.exon1;Parent=g17154.t2;
OX377615.1_Thelaira_solivaga_genome_assembly,_chromosome:_X	AUGUSTUS	intron	14994300	14994450	0.6	-	.	ID=g17154.t2.intron1;Parent=g17154.t2;
OX377615.1_Thelaira_solivaga_genome_assembly,_chromosome:_X	AUGUSTUS	CDS	14994451	14994481	0.91	-	1	ID=g17154.t2.CDS2;Parent=g17154.t2;
OX377615.1_Thelaira_solivaga_genome_assembly,_chromosome:_X	AUGUSTUS	exon	14994451	14994481	.	-	.	ID=g17154.t2.exon2;Parent=g17154.t2;
OX377615.1_Thelaira_solivaga_genome_assembly,_chromosome:_X	AUGUSTUS	intron	14994482	14994543	0.94	-	.	ID=g17154.t2.intron2;Parent=g17154.t2;
OX377615.1_Thelaira_solivaga_genome_assembly,_chromosome:_X	AUGUSTUS	CDS	14994544	14994752	0.98	-	0	ID=g17154.t2.CDS3;Parent=g17154.t2;
OX377615.1_Thelaira_solivaga_genome_assembly,_chromosome:_X	AUGUSTUS	exon	14994544	14994752	.	-	.	ID=g17154.t2.exon3;Parent=g17154.t2;
OX377615.1_Thelaira_solivaga_genome_assembly,_chromosome:_X	AUGUSTUS	start_codon	14994750	14994752	.	-	0	ID=g17154.t2.start1;Parent=g17154.t2;
OX377615.1_Thelaira_solivaga_genome_assembly,_chromosome:_X	AUGUSTUS	gene	14994835	14997318	.	-	.	ID=g17155;
OX377615.1_Thelaira_solivaga_genome_assembly,_chromosome:_X	AUGUSTUS	mRNA	14996020	14997318	0.96	-	.	ID=g17155.t1;Parent=g17155;
OX377615.1_Thelaira_solivaga_genome_assembly,_chromosome:_X	AUGUSTUS	stop_codon	14996020	14996022	.	-	0	ID=g17155.t1.stop1;Parent=g17155.t1;
OX377615.1_Thelaira_solivaga_genome_assembly,_chromosome:_X	AUGUSTUS	CDS	14996020	14997318	0.96	-	0	ID=g17155.t1.CDS1;Parent=g17155.t1;
OX377615.1_Thelaira_solivaga_genome_assembly,_chromosome:_X	AUGUSTUS	exon	14996020	14997318	.	-	.	ID=g17155.t1.exon1;Parent=g17155.t1;
OX377615.1_Thelaira_solivaga_genome_assembly,_chromosome:_X	AUGUSTUS	start_codon	14997316	14997318	.	-	0	ID=g17155.t1.start1;Parent=g17155.t1;
OX377615.1_Thelaira_solivaga_genome_assembly,_chromosome:_X	AUGUSTUS	mRNA	14996020	14997225	0.22	-	.	ID=g17155.t2;Parent=g17155;
OX377615.1_Thelaira_solivaga_genome_assembly,_chromosome:_X	AUGUSTUS	stop_codon	14996020	14996022	.	-	0	ID=g17155.t2.stop1;Parent=g17155.t2;
OX377615.1_Thelaira_solivaga_genome_assembly,_chromosome:_X	AUGUSTUS	CDS	14996020	14996229	0.23	-	0	ID=g17155.t2.CDS1;Parent=g17155.t2;
OX377615.1_Thelaira_solivaga_genome_assembly,_chromosome:_X	AUGUSTUS	exon	14996020	14996229	.	-	.	ID=g17155.t2.exon1;Parent=g17155.t2;
OX377615.1_Thelaira_solivaga_genome_assembly,_chromosome:_X	AUGUSTUS	intron	14996230	14996787	0.49	-	.	ID=g17155.t2.intron1;Parent=g17155.t2;
OX377615.1_Thelaira_solivaga_genome_assembly,_chromosome:_X	AUGUSTUS	CDS	14996788	14997225	0.49	-	0	ID=g17155.t2.CDS2;Parent=g17155.t2;
OX377615.1_Thelaira_solivaga_genome_assembly,_chromosome:_X	AUGUSTUS	exon	14996788	14997225	.	-	.	ID=g17155.t2.exon2;Parent=g17155.t2;
OX377615.1_Thelaira_solivaga_genome_assembly,_chromosome:_X	AUGUSTUS	start_codon	14997223	14997225	.	-	0	ID=g17155.t2.start1;Parent=g17155.t2;
OX377615.1_Thelaira_solivaga_genome_assembly,_chromosome:_X	AUGUSTUS	mRNA	14994835	14997318	0.31	-	.	ID=g17155.t3;Parent=g17155;
OX377615.1_Thelaira_solivaga_genome_assembly,_chromosome:_X	AUGUSTUS	stop_codon	14994835	14994837	.	-	0	ID=g17155.t3.stop1;Parent=g17155.t3;
OX377615.1_Thelaira_solivaga_genome_assembly,_chromosome:_X	AUGUSTUS	CDS	14994835	14994982	1	-	1	ID=g17155.t3.CDS1;Parent=g17155.t3;
OX377615.1_Thelaira_solivaga_genome_assembly,_chromosome:_X	AUGUSTUS	exon	14994835	14994982	.	-	.	ID=g17155.t3.exon1;Parent=g17155.t3;
OX377615.1_Thelaira_solivaga_genome_assembly,_chromosome:_X	AUGUSTUS	intron	14994983	14996023	0.98	-	.	ID=g17155.t3.intron1;Parent=g17155.t3;
OX377615.1_Thelaira_solivaga_genome_assembly,_chromosome:_X	AUGUSTUS	CDS	14996024	14996229	0.47	-	0	ID=g17155.t3.CDS2;Parent=g17155.t3;
OX377615.1_Thelaira_solivaga_genome_assembly,_chromosome:_X	AUGUSTUS	exon	14996024	14996229	.	-	.	ID=g17155.t3.exon2;Parent=g17155.t3;
OX377615.1_Thelaira_solivaga_genome_assembly,_chromosome:_X	AUGUSTUS	intron	14996230	14996787	0.49	-	.	ID=g17155.t3.intron2;Parent=g17155.t3;
OX377615.1_Thelaira_solivaga_genome_assembly,_chromosome:_X	AUGUSTUS	CDS	14996788	14997318	0.33	-	0	ID=g17155.t3.CDS3;Parent=g17155.t3;
OX377615.1_Thelaira_solivaga_genome_assembly,_chromosome:_X	AUGUSTUS	exon	14996788	14997318	.	-	.	ID=g17155.t3.exon3;Parent=g17155.t3;
OX377615.1_Thelaira_solivaga_genome_assembly,_chromosome:_X	AUGUSTUS	start_codon	14997316	14997318	.	-	0	ID=g17155.t3.start1;Parent=g17155.t3;
OX377615.1_Thelaira_solivaga_genome_assembly,_chromosome:_X	AUGUSTUS	gene	14995392	14995948	.	-	.	ID=g17156;
OX377615.1_Thelaira_solivaga_genome_assembly,_chromosome:_X	AUGUSTUS	mRNA	14995392	14995948	0.94	-	.	ID=g17156.t1;Parent=g17156;
OX377615.1_Thelaira_solivaga_genome_assembly,_chromosome:_X	AUGUSTUS	stop_codon	14995392	14995394	.	-	0	ID=g17156.t1.stop1;Parent=g17156.t1;
OX377615.1_Thelaira_solivaga_genome_assembly,_chromosome:_X	AUGUSTUS	CDS	14995392	14995728	0.99	-	1	ID=g17156.t1.CDS1;Parent=g17156.t1;
OX377615.1_Thelaira_solivaga_genome_assembly,_chromosome:_X	AUGUSTUS	exon	14995392	14995728	.	-	.	ID=g17156.t1.exon1;Parent=g17156.t1;
OX377615.1_Thelaira_solivaga_genome_assembly,_chromosome:_X	AUGUSTUS	intron	14995729	14995850	0.97	-	.	ID=g17156.t1.intron1;Parent=g17156.t1;
OX377615.1_Thelaira_solivaga_genome_assembly,_chromosome:_X	AUGUSTUS	CDS	14995851	14995948	0.94	-	0	ID=g17156.t1.CDS2;Parent=g17156.t1;
OX377615.1_Thelaira_solivaga_genome_assembly,_chromosome:_X	AUGUSTUS	exon	14995851	14995948	.	-	.	ID=g17156.t1.exon2;Parent=g17156.t1;
OX377615.1_Thelaira_solivaga_genome_assembly,_chromosome:_X	AUGUSTUS	start_codon	14995946	14995948	.	-	0	ID=g17156.t1.start1;Parent=g17156.t1;
OX377615.1_Thelaira_solivaga_genome_assembly,_chromosome:_X	AUGUSTUS	gene	15014870	15016265	.	+	.	ID=g17157;
OX377615.1_Thelaira_solivaga_genome_assembly,_chromosome:_X	AUGUSTUS	mRNA	15014870	15016265	0.63	+	.	ID=g17157.t1;Parent=g17157;
OX377615.1_Thelaira_solivaga_genome_assembly,_chromosome:_X	AUGUSTUS	start_codon	15014870	15014872	.	+	0	ID=g17157.t1.start1;Parent=g17157.t1;
OX377615.1_Thelaira_solivaga_genome_assembly,_chromosome:_X	AUGUSTUS	CDS	15014870	15014996	0.66	+	0	ID=g17157.t1.CDS1;Parent=g17157.t1;
OX377615.1_Thelaira_solivaga_genome_assembly,_chromosome:_X	AUGUSTUS	exon	15014870	15014996	.	+	.	ID=g17157.t1.exon1;Parent=g17157.t1;
OX377615.1_Thelaira_solivaga_genome_assembly,_chromosome:_X	AUGUSTUS	intron	15014997	15015771	0.64	+	.	ID=g17157.t1.intron1;Parent=g17157.t1;
OX377615.1_Thelaira_solivaga_genome_assembly,_chromosome:_X	AUGUSTUS	CDS	15015772	15016265	0.88	+	2	ID=g17157.t1.CDS2;Parent=g17157.t1;
OX377615.1_Thelaira_solivaga_genome_assembly,_chromosome:_X	AUGUSTUS	exon	15015772	15016265	.	+	.	ID=g17157.t1.exon2;Parent=g17157.t1;
OX377615.1_Thelaira_solivaga_genome_assembly,_chromosome:_X	AUGUSTUS	stop_codon	15016263	15016265	.	+	0	ID=g17157.t1.stop1;Parent=g17157.t1;
OX377615.1_Thelaira_solivaga_genome_assembly,_chromosome:_X	AUGUSTUS	gene	15026141	15027277	.	+	.	ID=g17158;
OX377615.1_Thelaira_solivaga_genome_assembly,_chromosome:_X	AUGUSTUS	mRNA	15026141	15027277	0.44	+	.	ID=g17158.t1;Parent=g17158;
OX377615.1_Thelaira_solivaga_genome_assembly,_chromosome:_X	AUGUSTUS	start_codon	15026141	15026143	.	+	0	ID=g17158.t1.start1;Parent=g17158.t1;
OX377615.1_Thelaira_solivaga_genome_assembly,_chromosome:_X	AUGUSTUS	CDS	15026141	15026242	1	+	0	ID=g17158.t1.CDS1;Parent=g17158.t1;
OX377615.1_Thelaira_solivaga_genome_assembly,_chromosome:_X	AUGUSTUS	exon	15026141	15026242	.	+	.	ID=g17158.t1.exon1;Parent=g17158.t1;
OX377615.1_Thelaira_solivaga_genome_assembly,_chromosome:_X	AUGUSTUS	intron	15026243	15026425	1	+	.	ID=g17158.t1.intron1;Parent=g17158.t1;
OX377615.1_Thelaira_solivaga_genome_assembly,_chromosome:_X	AUGUSTUS	CDS	15026426	15026603	1	+	0	ID=g17158.t1.CDS2;Parent=g17158.t1;
OX377615.1_Thelaira_solivaga_genome_assembly,_chromosome:_X	AUGUSTUS	exon	15026426	15026603	.	+	.	ID=g17158.t1.exon2;Parent=g17158.t1;
OX377615.1_Thelaira_solivaga_genome_assembly,_chromosome:_X	AUGUSTUS	intron	15026604	15026741	1	+	.	ID=g17158.t1.intron2;Parent=g17158.t1;
OX377615.1_Thelaira_solivaga_genome_assembly,_chromosome:_X	AUGUSTUS	CDS	15026742	15027007	0.44	+	2	ID=g17158.t1.CDS3;Parent=g17158.t1;
OX377615.1_Thelaira_solivaga_genome_assembly,_chromosome:_X	AUGUSTUS	exon	15026742	15027007	.	+	.	ID=g17158.t1.exon3;Parent=g17158.t1;
OX377615.1_Thelaira_solivaga_genome_assembly,_chromosome:_X	AUGUSTUS	intron	15027008	15027193	0.44	+	.	ID=g17158.t1.intron3;Parent=g17158.t1;
OX377615.1_Thelaira_solivaga_genome_assembly,_chromosome:_X	AUGUSTUS	CDS	15027194	15027277	0.76	+	0	ID=g17158.t1.CDS4;Parent=g17158.t1;
OX377615.1_Thelaira_solivaga_genome_assembly,_chromosome:_X	AUGUSTUS	exon	15027194	15027277	.	+	.	ID=g17158.t1.exon4;Parent=g17158.t1;
OX377615.1_Thelaira_solivaga_genome_assembly,_chromosome:_X	AUGUSTUS	stop_codon	15027275	15027277	.	+	0	ID=g17158.t1.stop1;Parent=g17158.t1;
OX377615.1_Thelaira_solivaga_genome_assembly,_chromosome:_X	AUGUSTUS	gene	15034504	15036506	.	+	.	ID=g17159;
OX377615.1_Thelaira_solivaga_genome_assembly,_chromosome:_X	AUGUSTUS	mRNA	15034504	15036506	0.29	+	.	ID=g17159.t1;Parent=g17159;
OX377615.1_Thelaira_solivaga_genome_assembly,_chromosome:_X	AUGUSTUS	start_codon	15034504	15034506	.	+	0	ID=g17159.t1.start1;Parent=g17159.t1;
OX377615.1_Thelaira_solivaga_genome_assembly,_chromosome:_X	AUGUSTUS	CDS	15034504	15034844	0.42	+	0	ID=g17159.t1.CDS1;Parent=g17159.t1;
OX377615.1_Thelaira_solivaga_genome_assembly,_chromosome:_X	AUGUSTUS	exon	15034504	15034844	.	+	.	ID=g17159.t1.exon1;Parent=g17159.t1;
OX377615.1_Thelaira_solivaga_genome_assembly,_chromosome:_X	AUGUSTUS	intron	15034845	15035556	0.78	+	.	ID=g17159.t1.intron1;Parent=g17159.t1;
OX377615.1_Thelaira_solivaga_genome_assembly,_chromosome:_X	AUGUSTUS	CDS	15035557	15035992	0.73	+	1	ID=g17159.t1.CDS2;Parent=g17159.t1;
OX377615.1_Thelaira_solivaga_genome_assembly,_chromosome:_X	AUGUSTUS	exon	15035557	15035992	.	+	.	ID=g17159.t1.exon2;Parent=g17159.t1;
OX377615.1_Thelaira_solivaga_genome_assembly,_chromosome:_X	AUGUSTUS	intron	15035993	15036491	0.58	+	.	ID=g17159.t1.intron2;Parent=g17159.t1;
OX377615.1_Thelaira_solivaga_genome_assembly,_chromosome:_X	AUGUSTUS	CDS	15036492	15036506	0.67	+	0	ID=g17159.t1.CDS3;Parent=g17159.t1;
OX377615.1_Thelaira_solivaga_genome_assembly,_chromosome:_X	AUGUSTUS	exon	15036492	15036506	.	+	.	ID=g17159.t1.exon3;Parent=g17159.t1;
OX377615.1_Thelaira_solivaga_genome_assembly,_chromosome:_X	AUGUSTUS	stop_codon	15036504	15036506	.	+	0	ID=g17159.t1.stop1;Parent=g17159.t1;
OX377615.1_Thelaira_solivaga_genome_assembly,_chromosome:_X	AUGUSTUS	gene	15036672	15037448	.	+	.	ID=g17160;
OX377615.1_Thelaira_solivaga_genome_assembly,_chromosome:_X	AUGUSTUS	mRNA	15036672	15037448	0.99	+	.	ID=g17160.t1;Parent=g17160;
OX377615.1_Thelaira_solivaga_genome_assembly,_chromosome:_X	AUGUSTUS	start_codon	15036672	15036674	.	+	0	ID=g17160.t1.start1;Parent=g17160.t1;
OX377615.1_Thelaira_solivaga_genome_assembly,_chromosome:_X	AUGUSTUS	CDS	15036672	15037159	0.99	+	0	ID=g17160.t1.CDS1;Parent=g17160.t1;
OX377615.1_Thelaira_solivaga_genome_assembly,_chromosome:_X	AUGUSTUS	exon	15036672	15037159	.	+	.	ID=g17160.t1.exon1;Parent=g17160.t1;
OX377615.1_Thelaira_solivaga_genome_assembly,_chromosome:_X	AUGUSTUS	intron	15037160	15037429	0.99	+	.	ID=g17160.t1.intron1;Parent=g17160.t1;
OX377615.1_Thelaira_solivaga_genome_assembly,_chromosome:_X	AUGUSTUS	CDS	15037430	15037448	1	+	1	ID=g17160.t1.CDS2;Parent=g17160.t1;
OX377615.1_Thelaira_solivaga_genome_assembly,_chromosome:_X	AUGUSTUS	exon	15037430	15037448	.	+	.	ID=g17160.t1.exon2;Parent=g17160.t1;
OX377615.1_Thelaira_solivaga_genome_assembly,_chromosome:_X	AUGUSTUS	stop_codon	15037446	15037448	.	+	0	ID=g17160.t1.stop1;Parent=g17160.t1;
OX377615.1_Thelaira_solivaga_genome_assembly,_chromosome:_X	AUGUSTUS	gene	15050181	15054353	.	+	.	ID=g17161;
OX377615.1_Thelaira_solivaga_genome_assembly,_chromosome:_X	AUGUSTUS	mRNA	15050181	15050945	1	+	.	ID=g17161.t1;Parent=g17161;
OX377615.1_Thelaira_solivaga_genome_assembly,_chromosome:_X	AUGUSTUS	start_codon	15050181	15050183	.	+	0	ID=g17161.t1.start1;Parent=g17161.t1;
OX377615.1_Thelaira_solivaga_genome_assembly,_chromosome:_X	AUGUSTUS	CDS	15050181	15050945	1	+	0	ID=g17161.t1.CDS1;Parent=g17161.t1;
OX377615.1_Thelaira_solivaga_genome_assembly,_chromosome:_X	AUGUSTUS	exon	15050181	15050945	.	+	.	ID=g17161.t1.exon1;Parent=g17161.t1;
OX377615.1_Thelaira_solivaga_genome_assembly,_chromosome:_X	AUGUSTUS	stop_codon	15050943	15050945	.	+	0	ID=g17161.t1.stop1;Parent=g17161.t1;
OX377615.1_Thelaira_solivaga_genome_assembly,_chromosome:_X	AUGUSTUS	mRNA	15050181	15054353	0.26	+	.	ID=g17161.t2;Parent=g17161;
OX377615.1_Thelaira_solivaga_genome_assembly,_chromosome:_X	AUGUSTUS	start_codon	15050181	15050183	.	+	0	ID=g17161.t2.start1;Parent=g17161.t2;
OX377615.1_Thelaira_solivaga_genome_assembly,_chromosome:_X	AUGUSTUS	CDS	15050181	15050784	0.51	+	0	ID=g17161.t2.CDS1;Parent=g17161.t2;
OX377615.1_Thelaira_solivaga_genome_assembly,_chromosome:_X	AUGUSTUS	exon	15050181	15050784	.	+	.	ID=g17161.t2.exon1;Parent=g17161.t2;
OX377615.1_Thelaira_solivaga_genome_assembly,_chromosome:_X	AUGUSTUS	intron	15050785	15052941	0.32	+	.	ID=g17161.t2.intron1;Parent=g17161.t2;
OX377615.1_Thelaira_solivaga_genome_assembly,_chromosome:_X	AUGUSTUS	CDS	15052942	15053182	0.29	+	2	ID=g17161.t2.CDS2;Parent=g17161.t2;
OX377615.1_Thelaira_solivaga_genome_assembly,_chromosome:_X	AUGUSTUS	exon	15052942	15053182	.	+	.	ID=g17161.t2.exon2;Parent=g17161.t2;
OX377615.1_Thelaira_solivaga_genome_assembly,_chromosome:_X	AUGUSTUS	intron	15053183	15054133	0.43	+	.	ID=g17161.t2.intron2;Parent=g17161.t2;
OX377615.1_Thelaira_solivaga_genome_assembly,_chromosome:_X	AUGUSTUS	CDS	15054134	15054353	0.5	+	1	ID=g17161.t2.CDS3;Parent=g17161.t2;
OX377615.1_Thelaira_solivaga_genome_assembly,_chromosome:_X	AUGUSTUS	exon	15054134	15054353	.	+	.	ID=g17161.t2.exon3;Parent=g17161.t2;
OX377615.1_Thelaira_solivaga_genome_assembly,_chromosome:_X	AUGUSTUS	stop_codon	15054351	15054353	.	+	0	ID=g17161.t2.stop1;Parent=g17161.t2;
OX377615.1_Thelaira_solivaga_genome_assembly,_chromosome:_X	AUGUSTUS	gene	15051580	15051930	.	+	.	ID=g17162;
OX377615.1_Thelaira_solivaga_genome_assembly,_chromosome:_X	AUGUSTUS	mRNA	15051580	15051930	0.87	+	.	ID=g17162.t1;Parent=g17162;
OX377615.1_Thelaira_solivaga_genome_assembly,_chromosome:_X	AUGUSTUS	start_codon	15051580	15051582	.	+	0	ID=g17162.t1.start1;Parent=g17162.t1;
OX377615.1_Thelaira_solivaga_genome_assembly,_chromosome:_X	AUGUSTUS	CDS	15051580	15051930	0.87	+	0	ID=g17162.t1.CDS1;Parent=g17162.t1;
OX377615.1_Thelaira_solivaga_genome_assembly,_chromosome:_X	AUGUSTUS	exon	15051580	15051930	.	+	.	ID=g17162.t1.exon1;Parent=g17162.t1;
OX377615.1_Thelaira_solivaga_genome_assembly,_chromosome:_X	AUGUSTUS	stop_codon	15051928	15051930	.	+	0	ID=g17162.t1.stop1;Parent=g17162.t1;
OX377615.1_Thelaira_solivaga_genome_assembly,_chromosome:_X	AUGUSTUS	gene	15054396	15055173	.	+	.	ID=g17163;
OX377615.1_Thelaira_solivaga_genome_assembly,_chromosome:_X	AUGUSTUS	mRNA	15054396	15055173	0.24	+	.	ID=g17163.t1;Parent=g17163;
OX377615.1_Thelaira_solivaga_genome_assembly,_chromosome:_X	AUGUSTUS	start_codon	15054396	15054398	.	+	0	ID=g17163.t1.start1;Parent=g17163.t1;
OX377615.1_Thelaira_solivaga_genome_assembly,_chromosome:_X	AUGUSTUS	CDS	15054396	15054453	0.28	+	0	ID=g17163.t1.CDS1;Parent=g17163.t1;
OX377615.1_Thelaira_solivaga_genome_assembly,_chromosome:_X	AUGUSTUS	exon	15054396	15054453	.	+	.	ID=g17163.t1.exon1;Parent=g17163.t1;
OX377615.1_Thelaira_solivaga_genome_assembly,_chromosome:_X	AUGUSTUS	intron	15054454	15054627	0.26	+	.	ID=g17163.t1.intron1;Parent=g17163.t1;
OX377615.1_Thelaira_solivaga_genome_assembly,_chromosome:_X	AUGUSTUS	CDS	15054628	15055036	0.54	+	2	ID=g17163.t1.CDS2;Parent=g17163.t1;
OX377615.1_Thelaira_solivaga_genome_assembly,_chromosome:_X	AUGUSTUS	exon	15054628	15055036	.	+	.	ID=g17163.t1.exon2;Parent=g17163.t1;
OX377615.1_Thelaira_solivaga_genome_assembly,_chromosome:_X	AUGUSTUS	intron	15055037	15055088	0.82	+	.	ID=g17163.t1.intron2;Parent=g17163.t1;
OX377615.1_Thelaira_solivaga_genome_assembly,_chromosome:_X	AUGUSTUS	CDS	15055089	15055173	0.98	+	1	ID=g17163.t1.CDS3;Parent=g17163.t1;
OX377615.1_Thelaira_solivaga_genome_assembly,_chromosome:_X	AUGUSTUS	exon	15055089	15055173	.	+	.	ID=g17163.t1.exon3;Parent=g17163.t1;
OX377615.1_Thelaira_solivaga_genome_assembly,_chromosome:_X	AUGUSTUS	stop_codon	15055171	15055173	.	+	0	ID=g17163.t1.stop1;Parent=g17163.t1;
OX377615.1_Thelaira_solivaga_genome_assembly,_chromosome:_X	AUGUSTUS	gene	15073351	15074200	.	-	.	ID=g17164;
OX377615.1_Thelaira_solivaga_genome_assembly,_chromosome:_X	AUGUSTUS	mRNA	15073351	15074200	1	-	.	ID=g17164.t1;Parent=g17164;
OX377615.1_Thelaira_solivaga_genome_assembly,_chromosome:_X	AUGUSTUS	stop_codon	15073351	15073353	.	-	0	ID=g17164.t1.stop1;Parent=g17164.t1;
OX377615.1_Thelaira_solivaga_genome_assembly,_chromosome:_X	AUGUSTUS	CDS	15073351	15073641	1	-	0	ID=g17164.t1.CDS1;Parent=g17164.t1;
OX377615.1_Thelaira_solivaga_genome_assembly,_chromosome:_X	AUGUSTUS	exon	15073351	15073641	.	-	.	ID=g17164.t1.exon1;Parent=g17164.t1;
OX377615.1_Thelaira_solivaga_genome_assembly,_chromosome:_X	AUGUSTUS	intron	15073642	15073708	1	-	.	ID=g17164.t1.intron1;Parent=g17164.t1;
OX377615.1_Thelaira_solivaga_genome_assembly,_chromosome:_X	AUGUSTUS	CDS	15073709	15074200	1	-	0	ID=g17164.t1.CDS2;Parent=g17164.t1;
OX377615.1_Thelaira_solivaga_genome_assembly,_chromosome:_X	AUGUSTUS	exon	15073709	15074200	.	-	.	ID=g17164.t1.exon2;Parent=g17164.t1;
OX377615.1_Thelaira_solivaga_genome_assembly,_chromosome:_X	AUGUSTUS	start_codon	15074198	15074200	.	-	0	ID=g17164.t1.start1;Parent=g17164.t1;
OX377615.1_Thelaira_solivaga_genome_assembly,_chromosome:_X	AUGUSTUS	gene	15074485	15076121	.	-	.	ID=g17165;
OX377615.1_Thelaira_solivaga_genome_assembly,_chromosome:_X	AUGUSTUS	mRNA	15074485	15076121	0.57	-	.	ID=g17165.t1;Parent=g17165;
OX377615.1_Thelaira_solivaga_genome_assembly,_chromosome:_X	AUGUSTUS	stop_codon	15074485	15074487	.	-	0	ID=g17165.t1.stop1;Parent=g17165.t1;
OX377615.1_Thelaira_solivaga_genome_assembly,_chromosome:_X	AUGUSTUS	CDS	15074485	15074714	0.65	-	2	ID=g17165.t1.CDS1;Parent=g17165.t1;
OX377615.1_Thelaira_solivaga_genome_assembly,_chromosome:_X	AUGUSTUS	exon	15074485	15074714	.	-	.	ID=g17165.t1.exon1;Parent=g17165.t1;
OX377615.1_Thelaira_solivaga_genome_assembly,_chromosome:_X	AUGUSTUS	intron	15074715	15076003	0.62	-	.	ID=g17165.t1.intron1;Parent=g17165.t1;
OX377615.1_Thelaira_solivaga_genome_assembly,_chromosome:_X	AUGUSTUS	CDS	15076004	15076121	0.72	-	0	ID=g17165.t1.CDS2;Parent=g17165.t1;
OX377615.1_Thelaira_solivaga_genome_assembly,_chromosome:_X	AUGUSTUS	exon	15076004	15076121	.	-	.	ID=g17165.t1.exon2;Parent=g17165.t1;
OX377615.1_Thelaira_solivaga_genome_assembly,_chromosome:_X	AUGUSTUS	start_codon	15076119	15076121	.	-	0	ID=g17165.t1.start1;Parent=g17165.t1;
OX377615.1_Thelaira_solivaga_genome_assembly,_chromosome:_X	AUGUSTUS	gene	15077041	15078528	.	-	.	ID=g17166;
OX377615.1_Thelaira_solivaga_genome_assembly,_chromosome:_X	AUGUSTUS	mRNA	15077041	15078528	0.33	-	.	ID=g17166.t1;Parent=g17166;
OX377615.1_Thelaira_solivaga_genome_assembly,_chromosome:_X	AUGUSTUS	stop_codon	15077041	15077043	.	-	0	ID=g17166.t1.stop1;Parent=g17166.t1;
OX377615.1_Thelaira_solivaga_genome_assembly,_chromosome:_X	AUGUSTUS	CDS	15077041	15077974	0.43	-	1	ID=g17166.t1.CDS1;Parent=g17166.t1;
OX377615.1_Thelaira_solivaga_genome_assembly,_chromosome:_X	AUGUSTUS	exon	15077041	15077974	.	-	.	ID=g17166.t1.exon1;Parent=g17166.t1;
OX377615.1_Thelaira_solivaga_genome_assembly,_chromosome:_X	AUGUSTUS	intron	15077975	15078058	0.38	-	.	ID=g17166.t1.intron1;Parent=g17166.t1;
OX377615.1_Thelaira_solivaga_genome_assembly,_chromosome:_X	AUGUSTUS	CDS	15078059	15078528	0.44	-	0	ID=g17166.t1.CDS2;Parent=g17166.t1;
OX377615.1_Thelaira_solivaga_genome_assembly,_chromosome:_X	AUGUSTUS	exon	15078059	15078528	.	-	.	ID=g17166.t1.exon2;Parent=g17166.t1;
OX377615.1_Thelaira_solivaga_genome_assembly,_chromosome:_X	AUGUSTUS	start_codon	15078526	15078528	.	-	0	ID=g17166.t1.start1;Parent=g17166.t1;
OX377615.1_Thelaira_solivaga_genome_assembly,_chromosome:_X	AUGUSTUS	gene	15078561	15079040	.	-	.	ID=g17167;
OX377615.1_Thelaira_solivaga_genome_assembly,_chromosome:_X	AUGUSTUS	mRNA	15078561	15079040	1	-	.	ID=g17167.t1;Parent=g17167;
OX377615.1_Thelaira_solivaga_genome_assembly,_chromosome:_X	AUGUSTUS	stop_codon	15078561	15078563	.	-	0	ID=g17167.t1.stop1;Parent=g17167.t1;
OX377615.1_Thelaira_solivaga_genome_assembly,_chromosome:_X	AUGUSTUS	CDS	15078561	15079040	1	-	0	ID=g17167.t1.CDS1;Parent=g17167.t1;
OX377615.1_Thelaira_solivaga_genome_assembly,_chromosome:_X	AUGUSTUS	exon	15078561	15079040	.	-	.	ID=g17167.t1.exon1;Parent=g17167.t1;
OX377615.1_Thelaira_solivaga_genome_assembly,_chromosome:_X	AUGUSTUS	start_codon	15079038	15079040	.	-	0	ID=g17167.t1.start1;Parent=g17167.t1;
OX377615.1_Thelaira_solivaga_genome_assembly,_chromosome:_X	AUGUSTUS	gene	15083894	15087833	.	+	.	ID=g17168;
OX377615.1_Thelaira_solivaga_genome_assembly,_chromosome:_X	AUGUSTUS	mRNA	15086984	15087833	0.96	+	.	ID=g17168.t1;Parent=g17168;
OX377615.1_Thelaira_solivaga_genome_assembly,_chromosome:_X	AUGUSTUS	start_codon	15086984	15086986	.	+	0	ID=g17168.t1.start1;Parent=g17168.t1;
OX377615.1_Thelaira_solivaga_genome_assembly,_chromosome:_X	AUGUSTUS	CDS	15086984	15087475	0.97	+	0	ID=g17168.t1.CDS1;Parent=g17168.t1;
OX377615.1_Thelaira_solivaga_genome_assembly,_chromosome:_X	AUGUSTUS	exon	15086984	15087475	.	+	.	ID=g17168.t1.exon1;Parent=g17168.t1;
OX377615.1_Thelaira_solivaga_genome_assembly,_chromosome:_X	AUGUSTUS	intron	15087476	15087542	0.96	+	.	ID=g17168.t1.intron1;Parent=g17168.t1;
OX377615.1_Thelaira_solivaga_genome_assembly,_chromosome:_X	AUGUSTUS	CDS	15087543	15087833	0.96	+	0	ID=g17168.t1.CDS2;Parent=g17168.t1;
OX377615.1_Thelaira_solivaga_genome_assembly,_chromosome:_X	AUGUSTUS	exon	15087543	15087833	.	+	.	ID=g17168.t1.exon2;Parent=g17168.t1;
OX377615.1_Thelaira_solivaga_genome_assembly,_chromosome:_X	AUGUSTUS	stop_codon	15087831	15087833	.	+	0	ID=g17168.t1.stop1;Parent=g17168.t1;
OX377615.1_Thelaira_solivaga_genome_assembly,_chromosome:_X	AUGUSTUS	mRNA	15083894	15087833	0.19	+	.	ID=g17168.t2;Parent=g17168;
OX377615.1_Thelaira_solivaga_genome_assembly,_chromosome:_X	AUGUSTUS	CDS	15083894	15083896	0.48	+	0	ID=g17168.t2.CDS1;Parent=g17168.t2;
OX377615.1_Thelaira_solivaga_genome_assembly,_chromosome:_X	AUGUSTUS	exon	15083894	15083896	.	+	.	ID=g17168.t2.exon1;Parent=g17168.t2;
OX377615.1_Thelaira_solivaga_genome_assembly,_chromosome:_X	AUGUSTUS	start_codon	15083894	15083896	.	+	0	ID=g17168.t2.start1;Parent=g17168.t2;
OX377615.1_Thelaira_solivaga_genome_assembly,_chromosome:_X	AUGUSTUS	intron	15083897	15085351	0.42	+	.	ID=g17168.t2.intron1;Parent=g17168.t2;
OX377615.1_Thelaira_solivaga_genome_assembly,_chromosome:_X	AUGUSTUS	CDS	15085352	15086281	0.32	+	0	ID=g17168.t2.CDS2;Parent=g17168.t2;
OX377615.1_Thelaira_solivaga_genome_assembly,_chromosome:_X	AUGUSTUS	exon	15085352	15086281	.	+	.	ID=g17168.t2.exon2;Parent=g17168.t2;
OX377615.1_Thelaira_solivaga_genome_assembly,_chromosome:_X	AUGUSTUS	intron	15086282	15086481	0.55	+	.	ID=g17168.t2.intron2;Parent=g17168.t2;
OX377615.1_Thelaira_solivaga_genome_assembly,_chromosome:_X	AUGUSTUS	CDS	15086482	15086726	0.55	+	0	ID=g17168.t2.CDS3;Parent=g17168.t2;
OX377615.1_Thelaira_solivaga_genome_assembly,_chromosome:_X	AUGUSTUS	exon	15086482	15086726	.	+	.	ID=g17168.t2.exon3;Parent=g17168.t2;
OX377615.1_Thelaira_solivaga_genome_assembly,_chromosome:_X	AUGUSTUS	intron	15086727	15086838	0.77	+	.	ID=g17168.t2.intron3;Parent=g17168.t2;
OX377615.1_Thelaira_solivaga_genome_assembly,_chromosome:_X	AUGUSTUS	CDS	15086839	15087475	0.76	+	1	ID=g17168.t2.CDS4;Parent=g17168.t2;
OX377615.1_Thelaira_solivaga_genome_assembly,_chromosome:_X	AUGUSTUS	exon	15086839	15087475	.	+	.	ID=g17168.t2.exon4;Parent=g17168.t2;
OX377615.1_Thelaira_solivaga_genome_assembly,_chromosome:_X	AUGUSTUS	intron	15087476	15087542	0.98	+	.	ID=g17168.t2.intron4;Parent=g17168.t2;
OX377615.1_Thelaira_solivaga_genome_assembly,_chromosome:_X	AUGUSTUS	CDS	15087543	15087833	0.98	+	0	ID=g17168.t2.CDS5;Parent=g17168.t2;
OX377615.1_Thelaira_solivaga_genome_assembly,_chromosome:_X	AUGUSTUS	exon	15087543	15087833	.	+	.	ID=g17168.t2.exon5;Parent=g17168.t2;
OX377615.1_Thelaira_solivaga_genome_assembly,_chromosome:_X	AUGUSTUS	stop_codon	15087831	15087833	.	+	0	ID=g17168.t2.stop1;Parent=g17168.t2;
OX377615.1_Thelaira_solivaga_genome_assembly,_chromosome:_X	AUGUSTUS	gene	15122775	15124828	.	-	.	ID=g17169;
OX377615.1_Thelaira_solivaga_genome_assembly,_chromosome:_X	AUGUSTUS	mRNA	15122775	15124828	0.34	-	.	ID=g17169.t1;Parent=g17169;
OX377615.1_Thelaira_solivaga_genome_assembly,_chromosome:_X	AUGUSTUS	stop_codon	15122775	15122777	.	-	0	ID=g17169.t1.stop1;Parent=g17169.t1;
OX377615.1_Thelaira_solivaga_genome_assembly,_chromosome:_X	AUGUSTUS	CDS	15122775	15124595	0.41	-	0	ID=g17169.t1.CDS1;Parent=g17169.t1;
OX377615.1_Thelaira_solivaga_genome_assembly,_chromosome:_X	AUGUSTUS	exon	15122775	15124595	.	-	.	ID=g17169.t1.exon1;Parent=g17169.t1;
OX377615.1_Thelaira_solivaga_genome_assembly,_chromosome:_X	AUGUSTUS	intron	15124596	15124657	0.5	-	.	ID=g17169.t1.intron1;Parent=g17169.t1;
OX377615.1_Thelaira_solivaga_genome_assembly,_chromosome:_X	AUGUSTUS	CDS	15124658	15124828	0.5	-	0	ID=g17169.t1.CDS2;Parent=g17169.t1;
OX377615.1_Thelaira_solivaga_genome_assembly,_chromosome:_X	AUGUSTUS	exon	15124658	15124828	.	-	.	ID=g17169.t1.exon2;Parent=g17169.t1;
OX377615.1_Thelaira_solivaga_genome_assembly,_chromosome:_X	AUGUSTUS	start_codon	15124826	15124828	.	-	0	ID=g17169.t1.start1;Parent=g17169.t1;
OX377615.1_Thelaira_solivaga_genome_assembly,_chromosome:_X	AUGUSTUS	gene	15143859	15145186	.	+	.	ID=g17170;
OX377615.1_Thelaira_solivaga_genome_assembly,_chromosome:_X	AUGUSTUS	mRNA	15143859	15145186	1	+	.	ID=g17170.t1;Parent=g17170;
OX377615.1_Thelaira_solivaga_genome_assembly,_chromosome:_X	AUGUSTUS	start_codon	15143859	15143861	.	+	0	ID=g17170.t1.start1;Parent=g17170.t1;
OX377615.1_Thelaira_solivaga_genome_assembly,_chromosome:_X	AUGUSTUS	CDS	15143859	15144683	1	+	0	ID=g17170.t1.CDS1;Parent=g17170.t1;
OX377615.1_Thelaira_solivaga_genome_assembly,_chromosome:_X	AUGUSTUS	exon	15143859	15144683	.	+	.	ID=g17170.t1.exon1;Parent=g17170.t1;
OX377615.1_Thelaira_solivaga_genome_assembly,_chromosome:_X	AUGUSTUS	intron	15144684	15144841	1	+	.	ID=g17170.t1.intron1;Parent=g17170.t1;
OX377615.1_Thelaira_solivaga_genome_assembly,_chromosome:_X	AUGUSTUS	CDS	15144842	15145186	1	+	0	ID=g17170.t1.CDS2;Parent=g17170.t1;
OX377615.1_Thelaira_solivaga_genome_assembly,_chromosome:_X	AUGUSTUS	exon	15144842	15145186	.	+	.	ID=g17170.t1.exon2;Parent=g17170.t1;
OX377615.1_Thelaira_solivaga_genome_assembly,_chromosome:_X	AUGUSTUS	stop_codon	15145184	15145186	.	+	0	ID=g17170.t1.stop1;Parent=g17170.t1;
OX377615.1_Thelaira_solivaga_genome_assembly,_chromosome:_X	AUGUSTUS	gene	15152686	15154294	.	-	.	ID=g17171;
OX377615.1_Thelaira_solivaga_genome_assembly,_chromosome:_X	AUGUSTUS	mRNA	15152686	15154294	0.56	-	.	ID=g17171.t1;Parent=g17171;
OX377615.1_Thelaira_solivaga_genome_assembly,_chromosome:_X	AUGUSTUS	stop_codon	15152686	15152688	.	-	0	ID=g17171.t1.stop1;Parent=g17171.t1;
OX377615.1_Thelaira_solivaga_genome_assembly,_chromosome:_X	AUGUSTUS	CDS	15152686	15152814	1	-	0	ID=g17171.t1.CDS1;Parent=g17171.t1;
OX377615.1_Thelaira_solivaga_genome_assembly,_chromosome:_X	AUGUSTUS	exon	15152686	15152814	.	-	.	ID=g17171.t1.exon1;Parent=g17171.t1;
OX377615.1_Thelaira_solivaga_genome_assembly,_chromosome:_X	AUGUSTUS	intron	15152815	15153201	0.91	-	.	ID=g17171.t1.intron1;Parent=g17171.t1;
OX377615.1_Thelaira_solivaga_genome_assembly,_chromosome:_X	AUGUSTUS	CDS	15153202	15153399	0.56	-	0	ID=g17171.t1.CDS2;Parent=g17171.t1;
OX377615.1_Thelaira_solivaga_genome_assembly,_chromosome:_X	AUGUSTUS	exon	15153202	15153399	.	-	.	ID=g17171.t1.exon2;Parent=g17171.t1;
OX377615.1_Thelaira_solivaga_genome_assembly,_chromosome:_X	AUGUSTUS	intron	15153400	15154285	0.58	-	.	ID=g17171.t1.intron2;Parent=g17171.t1;
OX377615.1_Thelaira_solivaga_genome_assembly,_chromosome:_X	AUGUSTUS	CDS	15154286	15154294	0.67	-	0	ID=g17171.t1.CDS3;Parent=g17171.t1;
OX377615.1_Thelaira_solivaga_genome_assembly,_chromosome:_X	AUGUSTUS	exon	15154286	15154294	.	-	.	ID=g17171.t1.exon3;Parent=g17171.t1;
OX377615.1_Thelaira_solivaga_genome_assembly,_chromosome:_X	AUGUSTUS	start_codon	15154292	15154294	.	-	0	ID=g17171.t1.start1;Parent=g17171.t1;
OX377615.1_Thelaira_solivaga_genome_assembly,_chromosome:_X	AUGUSTUS	gene	15179140	15179496	.	-	.	ID=g17172;
OX377615.1_Thelaira_solivaga_genome_assembly,_chromosome:_X	AUGUSTUS	mRNA	15179140	15179496	0.86	-	.	ID=g17172.t1;Parent=g17172;
OX377615.1_Thelaira_solivaga_genome_assembly,_chromosome:_X	AUGUSTUS	stop_codon	15179140	15179142	.	-	0	ID=g17172.t1.stop1;Parent=g17172.t1;
OX377615.1_Thelaira_solivaga_genome_assembly,_chromosome:_X	AUGUSTUS	CDS	15179140	15179312	0.89	-	2	ID=g17172.t1.CDS1;Parent=g17172.t1;
OX377615.1_Thelaira_solivaga_genome_assembly,_chromosome:_X	AUGUSTUS	exon	15179140	15179312	.	-	.	ID=g17172.t1.exon1;Parent=g17172.t1;
OX377615.1_Thelaira_solivaga_genome_assembly,_chromosome:_X	AUGUSTUS	intron	15179313	15179432	0.97	-	.	ID=g17172.t1.intron1;Parent=g17172.t1;
OX377615.1_Thelaira_solivaga_genome_assembly,_chromosome:_X	AUGUSTUS	CDS	15179433	15179496	0.96	-	0	ID=g17172.t1.CDS2;Parent=g17172.t1;
OX377615.1_Thelaira_solivaga_genome_assembly,_chromosome:_X	AUGUSTUS	exon	15179433	15179496	.	-	.	ID=g17172.t1.exon2;Parent=g17172.t1;
OX377615.1_Thelaira_solivaga_genome_assembly,_chromosome:_X	AUGUSTUS	start_codon	15179494	15179496	.	-	0	ID=g17172.t1.start1;Parent=g17172.t1;
OX377615.1_Thelaira_solivaga_genome_assembly,_chromosome:_X	AUGUSTUS	gene	15194182	15195511	.	+	.	ID=g17173;
OX377615.1_Thelaira_solivaga_genome_assembly,_chromosome:_X	AUGUSTUS	mRNA	15194182	15195511	0.59	+	.	ID=g17173.t1;Parent=g17173;
OX377615.1_Thelaira_solivaga_genome_assembly,_chromosome:_X	AUGUSTUS	start_codon	15194182	15194184	.	+	0	ID=g17173.t1.start1;Parent=g17173.t1;
OX377615.1_Thelaira_solivaga_genome_assembly,_chromosome:_X	AUGUSTUS	CDS	15194182	15194190	0.59	+	0	ID=g17173.t1.CDS1;Parent=g17173.t1;
OX377615.1_Thelaira_solivaga_genome_assembly,_chromosome:_X	AUGUSTUS	exon	15194182	15194190	.	+	.	ID=g17173.t1.exon1;Parent=g17173.t1;
OX377615.1_Thelaira_solivaga_genome_assembly,_chromosome:_X	AUGUSTUS	intron	15194191	15195073	0.59	+	.	ID=g17173.t1.intron1;Parent=g17173.t1;
OX377615.1_Thelaira_solivaga_genome_assembly,_chromosome:_X	AUGUSTUS	CDS	15195074	15195511	0.64	+	0	ID=g17173.t1.CDS2;Parent=g17173.t1;
OX377615.1_Thelaira_solivaga_genome_assembly,_chromosome:_X	AUGUSTUS	exon	15195074	15195511	.	+	.	ID=g17173.t1.exon2;Parent=g17173.t1;
OX377615.1_Thelaira_solivaga_genome_assembly,_chromosome:_X	AUGUSTUS	stop_codon	15195509	15195511	.	+	0	ID=g17173.t1.stop1;Parent=g17173.t1;
OX377615.1_Thelaira_solivaga_genome_assembly,_chromosome:_X	AUGUSTUS	gene	15196011	15198523	.	+	.	ID=g17174;
OX377615.1_Thelaira_solivaga_genome_assembly,_chromosome:_X	AUGUSTUS	mRNA	15196011	15198523	0.27	+	.	ID=g17174.t1;Parent=g17174;
OX377615.1_Thelaira_solivaga_genome_assembly,_chromosome:_X	AUGUSTUS	start_codon	15196011	15196013	.	+	0	ID=g17174.t1.start1;Parent=g17174.t1;
OX377615.1_Thelaira_solivaga_genome_assembly,_chromosome:_X	AUGUSTUS	CDS	15196011	15196718	0.3	+	0	ID=g17174.t1.CDS1;Parent=g17174.t1;
OX377615.1_Thelaira_solivaga_genome_assembly,_chromosome:_X	AUGUSTUS	exon	15196011	15196718	.	+	.	ID=g17174.t1.exon1;Parent=g17174.t1;
OX377615.1_Thelaira_solivaga_genome_assembly,_chromosome:_X	AUGUSTUS	intron	15196719	15197785	0.87	+	.	ID=g17174.t1.intron1;Parent=g17174.t1;
OX377615.1_Thelaira_solivaga_genome_assembly,_chromosome:_X	AUGUSTUS	CDS	15197786	15198523	0.92	+	0	ID=g17174.t1.CDS2;Parent=g17174.t1;
OX377615.1_Thelaira_solivaga_genome_assembly,_chromosome:_X	AUGUSTUS	exon	15197786	15198523	.	+	.	ID=g17174.t1.exon2;Parent=g17174.t1;
OX377615.1_Thelaira_solivaga_genome_assembly,_chromosome:_X	AUGUSTUS	stop_codon	15198521	15198523	.	+	0	ID=g17174.t1.stop1;Parent=g17174.t1;
OX377615.1_Thelaira_solivaga_genome_assembly,_chromosome:_X	AUGUSTUS	gene	15198753	15199371	.	-	.	ID=g17175;
OX377615.1_Thelaira_solivaga_genome_assembly,_chromosome:_X	AUGUSTUS	mRNA	15198753	15199371	0.51	-	.	ID=g17175.t1;Parent=g17175;
OX377615.1_Thelaira_solivaga_genome_assembly,_chromosome:_X	AUGUSTUS	stop_codon	15198753	15198755	.	-	0	ID=g17175.t1.stop1;Parent=g17175.t1;
OX377615.1_Thelaira_solivaga_genome_assembly,_chromosome:_X	AUGUSTUS	CDS	15198753	15198783	0.98	-	1	ID=g17175.t1.CDS1;Parent=g17175.t1;
OX377615.1_Thelaira_solivaga_genome_assembly,_chromosome:_X	AUGUSTUS	exon	15198753	15198783	.	-	.	ID=g17175.t1.exon1;Parent=g17175.t1;
OX377615.1_Thelaira_solivaga_genome_assembly,_chromosome:_X	AUGUSTUS	intron	15198784	15198915	0.98	-	.	ID=g17175.t1.intron1;Parent=g17175.t1;
OX377615.1_Thelaira_solivaga_genome_assembly,_chromosome:_X	AUGUSTUS	CDS	15198916	15199304	0.51	-	0	ID=g17175.t1.CDS2;Parent=g17175.t1;
OX377615.1_Thelaira_solivaga_genome_assembly,_chromosome:_X	AUGUSTUS	exon	15198916	15199304	.	-	.	ID=g17175.t1.exon2;Parent=g17175.t1;
OX377615.1_Thelaira_solivaga_genome_assembly,_chromosome:_X	AUGUSTUS	intron	15199305	15199368	0.52	-	.	ID=g17175.t1.intron2;Parent=g17175.t1;
OX377615.1_Thelaira_solivaga_genome_assembly,_chromosome:_X	AUGUSTUS	CDS	15199369	15199371	0.6	-	0	ID=g17175.t1.CDS3;Parent=g17175.t1;
OX377615.1_Thelaira_solivaga_genome_assembly,_chromosome:_X	AUGUSTUS	exon	15199369	15199371	.	-	.	ID=g17175.t1.exon3;Parent=g17175.t1;
OX377615.1_Thelaira_solivaga_genome_assembly,_chromosome:_X	AUGUSTUS	start_codon	15199369	15199371	.	-	0	ID=g17175.t1.start1;Parent=g17175.t1;
OX377615.1_Thelaira_solivaga_genome_assembly,_chromosome:_X	AUGUSTUS	gene	15209394	15210284	.	-	.	ID=g17176;
OX377615.1_Thelaira_solivaga_genome_assembly,_chromosome:_X	AUGUSTUS	mRNA	15209394	15210284	1	-	.	ID=g17176.t1;Parent=g17176;
OX377615.1_Thelaira_solivaga_genome_assembly,_chromosome:_X	AUGUSTUS	stop_codon	15209394	15209396	.	-	0	ID=g17176.t1.stop1;Parent=g17176.t1;
OX377615.1_Thelaira_solivaga_genome_assembly,_chromosome:_X	AUGUSTUS	CDS	15209394	15210284	1	-	0	ID=g17176.t1.CDS1;Parent=g17176.t1;
OX377615.1_Thelaira_solivaga_genome_assembly,_chromosome:_X	AUGUSTUS	exon	15209394	15210284	.	-	.	ID=g17176.t1.exon1;Parent=g17176.t1;
OX377615.1_Thelaira_solivaga_genome_assembly,_chromosome:_X	AUGUSTUS	start_codon	15210282	15210284	.	-	0	ID=g17176.t1.start1;Parent=g17176.t1;
OX377615.1_Thelaira_solivaga_genome_assembly,_chromosome:_X	AUGUSTUS	gene	15210707	15212821	.	-	.	ID=g17177;
OX377615.1_Thelaira_solivaga_genome_assembly,_chromosome:_X	AUGUSTUS	mRNA	15210707	15212821	0.03	-	.	ID=g17177.t1;Parent=g17177;
OX377615.1_Thelaira_solivaga_genome_assembly,_chromosome:_X	AUGUSTUS	stop_codon	15210707	15210709	.	-	0	ID=g17177.t1.stop1;Parent=g17177.t1;
OX377615.1_Thelaira_solivaga_genome_assembly,_chromosome:_X	AUGUSTUS	CDS	15210707	15211081	0.18	-	0	ID=g17177.t1.CDS1;Parent=g17177.t1;
OX377615.1_Thelaira_solivaga_genome_assembly,_chromosome:_X	AUGUSTUS	exon	15210707	15211081	.	-	.	ID=g17177.t1.exon1;Parent=g17177.t1;
OX377615.1_Thelaira_solivaga_genome_assembly,_chromosome:_X	AUGUSTUS	intron	15211082	15211235	0.49	-	.	ID=g17177.t1.intron1;Parent=g17177.t1;
OX377615.1_Thelaira_solivaga_genome_assembly,_chromosome:_X	AUGUSTUS	CDS	15211236	15212151	0.27	-	1	ID=g17177.t1.CDS2;Parent=g17177.t1;
OX377615.1_Thelaira_solivaga_genome_assembly,_chromosome:_X	AUGUSTUS	exon	15211236	15212151	.	-	.	ID=g17177.t1.exon2;Parent=g17177.t1;
OX377615.1_Thelaira_solivaga_genome_assembly,_chromosome:_X	AUGUSTUS	intron	15212152	15212630	0.32	-	.	ID=g17177.t1.intron2;Parent=g17177.t1;
OX377615.1_Thelaira_solivaga_genome_assembly,_chromosome:_X	AUGUSTUS	CDS	15212631	15212821	0.24	-	0	ID=g17177.t1.CDS3;Parent=g17177.t1;
OX377615.1_Thelaira_solivaga_genome_assembly,_chromosome:_X	AUGUSTUS	exon	15212631	15212821	.	-	.	ID=g17177.t1.exon3;Parent=g17177.t1;
OX377615.1_Thelaira_solivaga_genome_assembly,_chromosome:_X	AUGUSTUS	start_codon	15212819	15212821	.	-	0	ID=g17177.t1.start1;Parent=g17177.t1;
OX377615.1_Thelaira_solivaga_genome_assembly,_chromosome:_X	AUGUSTUS	gene	15219193	15220005	.	+	.	ID=g17178;
OX377615.1_Thelaira_solivaga_genome_assembly,_chromosome:_X	AUGUSTUS	mRNA	15219193	15220005	1	+	.	ID=g17178.t1;Parent=g17178;
OX377615.1_Thelaira_solivaga_genome_assembly,_chromosome:_X	AUGUSTUS	start_codon	15219193	15219195	.	+	0	ID=g17178.t1.start1;Parent=g17178.t1;
OX377615.1_Thelaira_solivaga_genome_assembly,_chromosome:_X	AUGUSTUS	CDS	15219193	15220005	1	+	0	ID=g17178.t1.CDS1;Parent=g17178.t1;
OX377615.1_Thelaira_solivaga_genome_assembly,_chromosome:_X	AUGUSTUS	exon	15219193	15220005	.	+	.	ID=g17178.t1.exon1;Parent=g17178.t1;
OX377615.1_Thelaira_solivaga_genome_assembly,_chromosome:_X	AUGUSTUS	stop_codon	15220003	15220005	.	+	0	ID=g17178.t1.stop1;Parent=g17178.t1;
OX377615.1_Thelaira_solivaga_genome_assembly,_chromosome:_X	AUGUSTUS	mRNA	15219193	15220005	0.44	+	.	ID=g17178.t2;Parent=g17178;
OX377615.1_Thelaira_solivaga_genome_assembly,_chromosome:_X	AUGUSTUS	start_codon	15219193	15219195	.	+	0	ID=g17178.t2.start1;Parent=g17178.t2;
OX377615.1_Thelaira_solivaga_genome_assembly,_chromosome:_X	AUGUSTUS	CDS	15219193	15219456	0.52	+	0	ID=g17178.t2.CDS1;Parent=g17178.t2;
OX377615.1_Thelaira_solivaga_genome_assembly,_chromosome:_X	AUGUSTUS	exon	15219193	15219456	.	+	.	ID=g17178.t2.exon1;Parent=g17178.t2;
OX377615.1_Thelaira_solivaga_genome_assembly,_chromosome:_X	AUGUSTUS	intron	15219457	15219828	0.44	+	.	ID=g17178.t2.intron1;Parent=g17178.t2;
OX377615.1_Thelaira_solivaga_genome_assembly,_chromosome:_X	AUGUSTUS	CDS	15219829	15220005	0.69	+	0	ID=g17178.t2.CDS2;Parent=g17178.t2;
OX377615.1_Thelaira_solivaga_genome_assembly,_chromosome:_X	AUGUSTUS	exon	15219829	15220005	.	+	.	ID=g17178.t2.exon2;Parent=g17178.t2;
OX377615.1_Thelaira_solivaga_genome_assembly,_chromosome:_X	AUGUSTUS	stop_codon	15220003	15220005	.	+	0	ID=g17178.t2.stop1;Parent=g17178.t2;
OX377615.1_Thelaira_solivaga_genome_assembly,_chromosome:_X	AUGUSTUS	gene	15223206	15225356	.	-	.	ID=g17179;
OX377615.1_Thelaira_solivaga_genome_assembly,_chromosome:_X	AUGUSTUS	mRNA	15223206	15224405	1	-	.	ID=g17179.t1;Parent=g17179;
OX377615.1_Thelaira_solivaga_genome_assembly,_chromosome:_X	AUGUSTUS	stop_codon	15223206	15223208	.	-	0	ID=g17179.t1.stop1;Parent=g17179.t1;
OX377615.1_Thelaira_solivaga_genome_assembly,_chromosome:_X	AUGUSTUS	CDS	15223206	15224405	1	-	0	ID=g17179.t1.CDS1;Parent=g17179.t1;
OX377615.1_Thelaira_solivaga_genome_assembly,_chromosome:_X	AUGUSTUS	exon	15223206	15224405	.	-	.	ID=g17179.t1.exon1;Parent=g17179.t1;
OX377615.1_Thelaira_solivaga_genome_assembly,_chromosome:_X	AUGUSTUS	start_codon	15224403	15224405	.	-	0	ID=g17179.t1.start1;Parent=g17179.t1;
OX377615.1_Thelaira_solivaga_genome_assembly,_chromosome:_X	AUGUSTUS	mRNA	15223206	15225311	0.65	-	.	ID=g17179.t2;Parent=g17179;
OX377615.1_Thelaira_solivaga_genome_assembly,_chromosome:_X	AUGUSTUS	stop_codon	15223206	15223208	.	-	0	ID=g17179.t2.stop1;Parent=g17179.t2;
OX377615.1_Thelaira_solivaga_genome_assembly,_chromosome:_X	AUGUSTUS	CDS	15223206	15225311	0.65	-	0	ID=g17179.t2.CDS1;Parent=g17179.t2;
OX377615.1_Thelaira_solivaga_genome_assembly,_chromosome:_X	AUGUSTUS	exon	15223206	15225311	.	-	.	ID=g17179.t2.exon1;Parent=g17179.t2;
OX377615.1_Thelaira_solivaga_genome_assembly,_chromosome:_X	AUGUSTUS	start_codon	15225309	15225311	.	-	0	ID=g17179.t2.start1;Parent=g17179.t2;
OX377615.1_Thelaira_solivaga_genome_assembly,_chromosome:_X	AUGUSTUS	mRNA	15223206	15225356	0.52	-	.	ID=g17179.t3;Parent=g17179;
OX377615.1_Thelaira_solivaga_genome_assembly,_chromosome:_X	AUGUSTUS	stop_codon	15223206	15223208	.	-	0	ID=g17179.t3.stop1;Parent=g17179.t3;
OX377615.1_Thelaira_solivaga_genome_assembly,_chromosome:_X	AUGUSTUS	CDS	15223206	15224525	0.67	-	0	ID=g17179.t3.CDS1;Parent=g17179.t3;
OX377615.1_Thelaira_solivaga_genome_assembly,_chromosome:_X	AUGUSTUS	exon	15223206	15224525	.	-	.	ID=g17179.t3.exon1;Parent=g17179.t3;
OX377615.1_Thelaira_solivaga_genome_assembly,_chromosome:_X	AUGUSTUS	intron	15224526	15225047	0.55	-	.	ID=g17179.t3.intron1;Parent=g17179.t3;
OX377615.1_Thelaira_solivaga_genome_assembly,_chromosome:_X	AUGUSTUS	CDS	15225048	15225356	0.64	-	0	ID=g17179.t3.CDS2;Parent=g17179.t3;
OX377615.1_Thelaira_solivaga_genome_assembly,_chromosome:_X	AUGUSTUS	exon	15225048	15225356	.	-	.	ID=g17179.t3.exon2;Parent=g17179.t3;
OX377615.1_Thelaira_solivaga_genome_assembly,_chromosome:_X	AUGUSTUS	start_codon	15225354	15225356	.	-	0	ID=g17179.t3.start1;Parent=g17179.t3;
OX377615.1_Thelaira_solivaga_genome_assembly,_chromosome:_X	AUGUSTUS	gene	15223206	15227628	.	-	.	ID=g17180;
OX377615.1_Thelaira_solivaga_genome_assembly,_chromosome:_X	AUGUSTUS	mRNA	15225337	15227628	0.41	-	.	ID=g17180.t1;Parent=g17180;
OX377615.1_Thelaira_solivaga_genome_assembly,_chromosome:_X	AUGUSTUS	stop_codon	15225337	15225339	.	-	0	ID=g17180.t1.stop1;Parent=g17180.t1;
OX377615.1_Thelaira_solivaga_genome_assembly,_chromosome:_X	AUGUSTUS	CDS	15225337	15226592	0.64	-	2	ID=g17180.t1.CDS1;Parent=g17180.t1;
OX377615.1_Thelaira_solivaga_genome_assembly,_chromosome:_X	AUGUSTUS	exon	15225337	15226592	.	-	.	ID=g17180.t1.exon1;Parent=g17180.t1;
OX377615.1_Thelaira_solivaga_genome_assembly,_chromosome:_X	AUGUSTUS	intron	15226593	15226660	0.99	-	.	ID=g17180.t1.intron1;Parent=g17180.t1;
OX377615.1_Thelaira_solivaga_genome_assembly,_chromosome:_X	AUGUSTUS	CDS	15226661	15227085	0.84	-	1	ID=g17180.t1.CDS2;Parent=g17180.t1;
OX377615.1_Thelaira_solivaga_genome_assembly,_chromosome:_X	AUGUSTUS	exon	15226661	15227085	.	-	.	ID=g17180.t1.exon2;Parent=g17180.t1;
OX377615.1_Thelaira_solivaga_genome_assembly,_chromosome:_X	AUGUSTUS	intron	15227086	15227440	0.83	-	.	ID=g17180.t1.intron2;Parent=g17180.t1;
OX377615.1_Thelaira_solivaga_genome_assembly,_chromosome:_X	AUGUSTUS	CDS	15227441	15227628	0.68	-	0	ID=g17180.t1.CDS3;Parent=g17180.t1;
OX377615.1_Thelaira_solivaga_genome_assembly,_chromosome:_X	AUGUSTUS	exon	15227441	15227628	.	-	.	ID=g17180.t1.exon3;Parent=g17180.t1;
OX377615.1_Thelaira_solivaga_genome_assembly,_chromosome:_X	AUGUSTUS	start_codon	15227626	15227628	.	-	0	ID=g17180.t1.start1;Parent=g17180.t1;
OX377615.1_Thelaira_solivaga_genome_assembly,_chromosome:_X	AUGUSTUS	mRNA	15223206	15227628	0.34	-	.	ID=g17180.t2;Parent=g17180;
OX377615.1_Thelaira_solivaga_genome_assembly,_chromosome:_X	AUGUSTUS	stop_codon	15223206	15223208	.	-	0	ID=g17180.t2.stop1;Parent=g17180.t2;
OX377615.1_Thelaira_solivaga_genome_assembly,_chromosome:_X	AUGUSTUS	CDS	15223206	15224529	0.42	-	1	ID=g17180.t2.CDS1;Parent=g17180.t2;
OX377615.1_Thelaira_solivaga_genome_assembly,_chromosome:_X	AUGUSTUS	exon	15223206	15224529	.	-	.	ID=g17180.t2.exon1;Parent=g17180.t2;
OX377615.1_Thelaira_solivaga_genome_assembly,_chromosome:_X	AUGUSTUS	intron	15224530	15227440	0.38	-	.	ID=g17180.t2.intron1;Parent=g17180.t2;
OX377615.1_Thelaira_solivaga_genome_assembly,_chromosome:_X	AUGUSTUS	CDS	15227441	15227628	0.49	-	0	ID=g17180.t2.CDS2;Parent=g17180.t2;
OX377615.1_Thelaira_solivaga_genome_assembly,_chromosome:_X	AUGUSTUS	exon	15227441	15227628	.	-	.	ID=g17180.t2.exon2;Parent=g17180.t2;
OX377615.1_Thelaira_solivaga_genome_assembly,_chromosome:_X	AUGUSTUS	start_codon	15227626	15227628	.	-	0	ID=g17180.t2.start1;Parent=g17180.t2;
OX377615.1_Thelaira_solivaga_genome_assembly,_chromosome:_X	AUGUSTUS	gene	15228872	15232091	.	+	.	ID=g17181;
OX377615.1_Thelaira_solivaga_genome_assembly,_chromosome:_X	AUGUSTUS	mRNA	15230307	15232091	0.71	+	.	ID=g17181.t1;Parent=g17181;
OX377615.1_Thelaira_solivaga_genome_assembly,_chromosome:_X	AUGUSTUS	start_codon	15230307	15230309	.	+	0	ID=g17181.t1.start1;Parent=g17181.t1;
OX377615.1_Thelaira_solivaga_genome_assembly,_chromosome:_X	AUGUSTUS	CDS	15230307	15231086	0.83	+	0	ID=g17181.t1.CDS1;Parent=g17181.t1;
OX377615.1_Thelaira_solivaga_genome_assembly,_chromosome:_X	AUGUSTUS	exon	15230307	15231086	.	+	.	ID=g17181.t1.exon1;Parent=g17181.t1;
OX377615.1_Thelaira_solivaga_genome_assembly,_chromosome:_X	AUGUSTUS	intron	15231087	15231468	0.91	+	.	ID=g17181.t1.intron1;Parent=g17181.t1;
OX377615.1_Thelaira_solivaga_genome_assembly,_chromosome:_X	AUGUSTUS	CDS	15231469	15231709	0.96	+	0	ID=g17181.t1.CDS2;Parent=g17181.t1;
OX377615.1_Thelaira_solivaga_genome_assembly,_chromosome:_X	AUGUSTUS	exon	15231469	15231709	.	+	.	ID=g17181.t1.exon2;Parent=g17181.t1;
OX377615.1_Thelaira_solivaga_genome_assembly,_chromosome:_X	AUGUSTUS	intron	15231710	15231990	0.86	+	.	ID=g17181.t1.intron2;Parent=g17181.t1;
OX377615.1_Thelaira_solivaga_genome_assembly,_chromosome:_X	AUGUSTUS	CDS	15231991	15232091	0.86	+	2	ID=g17181.t1.CDS3;Parent=g17181.t1;
OX377615.1_Thelaira_solivaga_genome_assembly,_chromosome:_X	AUGUSTUS	exon	15231991	15232091	.	+	.	ID=g17181.t1.exon3;Parent=g17181.t1;
OX377615.1_Thelaira_solivaga_genome_assembly,_chromosome:_X	AUGUSTUS	stop_codon	15232089	15232091	.	+	0	ID=g17181.t1.stop1;Parent=g17181.t1;
OX377615.1_Thelaira_solivaga_genome_assembly,_chromosome:_X	AUGUSTUS	mRNA	15228872	15232091	0.2	+	.	ID=g17181.t2;Parent=g17181;
OX377615.1_Thelaira_solivaga_genome_assembly,_chromosome:_X	AUGUSTUS	start_codon	15228872	15228874	.	+	0	ID=g17181.t2.start1;Parent=g17181.t2;
OX377615.1_Thelaira_solivaga_genome_assembly,_chromosome:_X	AUGUSTUS	CDS	15228872	15229493	0.73	+	0	ID=g17181.t2.CDS1;Parent=g17181.t2;
OX377615.1_Thelaira_solivaga_genome_assembly,_chromosome:_X	AUGUSTUS	exon	15228872	15229493	.	+	.	ID=g17181.t2.exon1;Parent=g17181.t2;
OX377615.1_Thelaira_solivaga_genome_assembly,_chromosome:_X	AUGUSTUS	intron	15229494	15229566	1	+	.	ID=g17181.t2.intron1;Parent=g17181.t2;
OX377615.1_Thelaira_solivaga_genome_assembly,_chromosome:_X	AUGUSTUS	CDS	15229567	15230022	0.61	+	2	ID=g17181.t2.CDS2;Parent=g17181.t2;
OX377615.1_Thelaira_solivaga_genome_assembly,_chromosome:_X	AUGUSTUS	exon	15229567	15230022	.	+	.	ID=g17181.t2.exon2;Parent=g17181.t2;
OX377615.1_Thelaira_solivaga_genome_assembly,_chromosome:_X	AUGUSTUS	intron	15230023	15230100	0.61	+	.	ID=g17181.t2.intron2;Parent=g17181.t2;
OX377615.1_Thelaira_solivaga_genome_assembly,_chromosome:_X	AUGUSTUS	CDS	15230101	15231086	0.56	+	2	ID=g17181.t2.CDS3;Parent=g17181.t2;
OX377615.1_Thelaira_solivaga_genome_assembly,_chromosome:_X	AUGUSTUS	exon	15230101	15231086	.	+	.	ID=g17181.t2.exon3;Parent=g17181.t2;
OX377615.1_Thelaira_solivaga_genome_assembly,_chromosome:_X	AUGUSTUS	intron	15231087	15231468	0.92	+	.	ID=g17181.t2.intron3;Parent=g17181.t2;
OX377615.1_Thelaira_solivaga_genome_assembly,_chromosome:_X	AUGUSTUS	CDS	15231469	15231930	0.52	+	0	ID=g17181.t2.CDS4;Parent=g17181.t2;
OX377615.1_Thelaira_solivaga_genome_assembly,_chromosome:_X	AUGUSTUS	exon	15231469	15231930	.	+	.	ID=g17181.t2.exon4;Parent=g17181.t2;
OX377615.1_Thelaira_solivaga_genome_assembly,_chromosome:_X	AUGUSTUS	intron	15231931	15232007	0.52	+	.	ID=g17181.t2.intron4;Parent=g17181.t2;
OX377615.1_Thelaira_solivaga_genome_assembly,_chromosome:_X	AUGUSTUS	CDS	15232008	15232091	0.79	+	0	ID=g17181.t2.CDS5;Parent=g17181.t2;
OX377615.1_Thelaira_solivaga_genome_assembly,_chromosome:_X	AUGUSTUS	exon	15232008	15232091	.	+	.	ID=g17181.t2.exon5;Parent=g17181.t2;
OX377615.1_Thelaira_solivaga_genome_assembly,_chromosome:_X	AUGUSTUS	stop_codon	15232089	15232091	.	+	0	ID=g17181.t2.stop1;Parent=g17181.t2;
OX377615.1_Thelaira_solivaga_genome_assembly,_chromosome:_X	AUGUSTUS	mRNA	15231508	15232091	0.79	+	.	ID=g17181.t3;Parent=g17181;
OX377615.1_Thelaira_solivaga_genome_assembly,_chromosome:_X	AUGUSTUS	start_codon	15231508	15231510	.	+	0	ID=g17181.t3.start1;Parent=g17181.t3;
OX377615.1_Thelaira_solivaga_genome_assembly,_chromosome:_X	AUGUSTUS	CDS	15231508	15231709	0.99	+	0	ID=g17181.t3.CDS1;Parent=g17181.t3;
OX377615.1_Thelaira_solivaga_genome_assembly,_chromosome:_X	AUGUSTUS	exon	15231508	15231709	.	+	.	ID=g17181.t3.exon1;Parent=g17181.t3;
OX377615.1_Thelaira_solivaga_genome_assembly,_chromosome:_X	AUGUSTUS	intron	15231710	15231990	0.79	+	.	ID=g17181.t3.intron1;Parent=g17181.t3;
OX377615.1_Thelaira_solivaga_genome_assembly,_chromosome:_X	AUGUSTUS	CDS	15231991	15232091	0.79	+	2	ID=g17181.t3.CDS2;Parent=g17181.t3;
OX377615.1_Thelaira_solivaga_genome_assembly,_chromosome:_X	AUGUSTUS	exon	15231991	15232091	.	+	.	ID=g17181.t3.exon2;Parent=g17181.t3;
OX377615.1_Thelaira_solivaga_genome_assembly,_chromosome:_X	AUGUSTUS	stop_codon	15232089	15232091	.	+	0	ID=g17181.t3.stop1;Parent=g17181.t3;
OX377615.1_Thelaira_solivaga_genome_assembly,_chromosome:_X	AUGUSTUS	mRNA	15228872	15229510	0.47	+	.	ID=g17181.t4;Parent=g17181;
OX377615.1_Thelaira_solivaga_genome_assembly,_chromosome:_X	AUGUSTUS	start_codon	15228872	15228874	.	+	0	ID=g17181.t4.start1;Parent=g17181.t4;
OX377615.1_Thelaira_solivaga_genome_assembly,_chromosome:_X	AUGUSTUS	CDS	15228872	15229159	0.5	+	0	ID=g17181.t4.CDS1;Parent=g17181.t4;
OX377615.1_Thelaira_solivaga_genome_assembly,_chromosome:_X	AUGUSTUS	exon	15228872	15229159	.	+	.	ID=g17181.t4.exon1;Parent=g17181.t4;
OX377615.1_Thelaira_solivaga_genome_assembly,_chromosome:_X	AUGUSTUS	intron	15229160	15229459	0.47	+	.	ID=g17181.t4.intron1;Parent=g17181.t4;
OX377615.1_Thelaira_solivaga_genome_assembly,_chromosome:_X	AUGUSTUS	CDS	15229460	15229510	0.83	+	0	ID=g17181.t4.CDS2;Parent=g17181.t4;
OX377615.1_Thelaira_solivaga_genome_assembly,_chromosome:_X	AUGUSTUS	exon	15229460	15229510	.	+	.	ID=g17181.t4.exon2;Parent=g17181.t4;
OX377615.1_Thelaira_solivaga_genome_assembly,_chromosome:_X	AUGUSTUS	stop_codon	15229508	15229510	.	+	0	ID=g17181.t4.stop1;Parent=g17181.t4;
OX377615.1_Thelaira_solivaga_genome_assembly,_chromosome:_X	AUGUSTUS	gene	15232494	15232829	.	-	.	ID=g17182;
OX377615.1_Thelaira_solivaga_genome_assembly,_chromosome:_X	AUGUSTUS	mRNA	15232494	15232829	0.91	-	.	ID=g17182.t1;Parent=g17182;
OX377615.1_Thelaira_solivaga_genome_assembly,_chromosome:_X	AUGUSTUS	stop_codon	15232494	15232496	.	-	0	ID=g17182.t1.stop1;Parent=g17182.t1;
OX377615.1_Thelaira_solivaga_genome_assembly,_chromosome:_X	AUGUSTUS	CDS	15232494	15232829	0.91	-	0	ID=g17182.t1.CDS1;Parent=g17182.t1;
OX377615.1_Thelaira_solivaga_genome_assembly,_chromosome:_X	AUGUSTUS	exon	15232494	15232829	.	-	.	ID=g17182.t1.exon1;Parent=g17182.t1;
OX377615.1_Thelaira_solivaga_genome_assembly,_chromosome:_X	AUGUSTUS	start_codon	15232827	15232829	.	-	0	ID=g17182.t1.start1;Parent=g17182.t1;
OX377615.1_Thelaira_solivaga_genome_assembly,_chromosome:_X	AUGUSTUS	gene	15239325	15254477	.	-	.	ID=g17183;
OX377615.1_Thelaira_solivaga_genome_assembly,_chromosome:_X	AUGUSTUS	mRNA	15239325	15254477	1	-	.	ID=g17183.t1;Parent=g17183;
OX377615.1_Thelaira_solivaga_genome_assembly,_chromosome:_X	AUGUSTUS	stop_codon	15239325	15239327	.	-	0	ID=g17183.t1.stop1;Parent=g17183.t1;
OX377615.1_Thelaira_solivaga_genome_assembly,_chromosome:_X	AUGUSTUS	CDS	15239325	15239491	1	-	2	ID=g17183.t1.CDS1;Parent=g17183.t1;
OX377615.1_Thelaira_solivaga_genome_assembly,_chromosome:_X	AUGUSTUS	exon	15239325	15239491	.	-	.	ID=g17183.t1.exon1;Parent=g17183.t1;
OX377615.1_Thelaira_solivaga_genome_assembly,_chromosome:_X	AUGUSTUS	intron	15239492	15245402	1	-	.	ID=g17183.t1.intron1;Parent=g17183.t1;
OX377615.1_Thelaira_solivaga_genome_assembly,_chromosome:_X	AUGUSTUS	CDS	15245403	15245510	1	-	2	ID=g17183.t1.CDS2;Parent=g17183.t1;
OX377615.1_Thelaira_solivaga_genome_assembly,_chromosome:_X	AUGUSTUS	exon	15245403	15245510	.	-	.	ID=g17183.t1.exon2;Parent=g17183.t1;
OX377615.1_Thelaira_solivaga_genome_assembly,_chromosome:_X	AUGUSTUS	intron	15245511	15246019	1	-	.	ID=g17183.t1.intron2;Parent=g17183.t1;
OX377615.1_Thelaira_solivaga_genome_assembly,_chromosome:_X	AUGUSTUS	CDS	15246020	15246625	1	-	2	ID=g17183.t1.CDS3;Parent=g17183.t1;
OX377615.1_Thelaira_solivaga_genome_assembly,_chromosome:_X	AUGUSTUS	exon	15246020	15246625	.	-	.	ID=g17183.t1.exon3;Parent=g17183.t1;
OX377615.1_Thelaira_solivaga_genome_assembly,_chromosome:_X	AUGUSTUS	intron	15246626	15250321	1	-	.	ID=g17183.t1.intron3;Parent=g17183.t1;
OX377615.1_Thelaira_solivaga_genome_assembly,_chromosome:_X	AUGUSTUS	CDS	15250322	15250420	1	-	2	ID=g17183.t1.CDS4;Parent=g17183.t1;
OX377615.1_Thelaira_solivaga_genome_assembly,_chromosome:_X	AUGUSTUS	exon	15250322	15250420	.	-	.	ID=g17183.t1.exon4;Parent=g17183.t1;
OX377615.1_Thelaira_solivaga_genome_assembly,_chromosome:_X	AUGUSTUS	intron	15250421	15250674	1	-	.	ID=g17183.t1.intron4;Parent=g17183.t1;
OX377615.1_Thelaira_solivaga_genome_assembly,_chromosome:_X	AUGUSTUS	CDS	15250675	15250885	1	-	0	ID=g17183.t1.CDS5;Parent=g17183.t1;
OX377615.1_Thelaira_solivaga_genome_assembly,_chromosome:_X	AUGUSTUS	exon	15250675	15250885	.	-	.	ID=g17183.t1.exon5;Parent=g17183.t1;
OX377615.1_Thelaira_solivaga_genome_assembly,_chromosome:_X	AUGUSTUS	intron	15250886	15254411	1	-	.	ID=g17183.t1.intron5;Parent=g17183.t1;
OX377615.1_Thelaira_solivaga_genome_assembly,_chromosome:_X	AUGUSTUS	CDS	15254412	15254477	1	-	0	ID=g17183.t1.CDS6;Parent=g17183.t1;
OX377615.1_Thelaira_solivaga_genome_assembly,_chromosome:_X	AUGUSTUS	exon	15254412	15254477	.	-	.	ID=g17183.t1.exon6;Parent=g17183.t1;
OX377615.1_Thelaira_solivaga_genome_assembly,_chromosome:_X	AUGUSTUS	start_codon	15254475	15254477	.	-	0	ID=g17183.t1.start1;Parent=g17183.t1;
OX377615.1_Thelaira_solivaga_genome_assembly,_chromosome:_X	AUGUSTUS	mRNA	15239325	15254477	1	-	.	ID=g17183.t2;Parent=g17183;
OX377615.1_Thelaira_solivaga_genome_assembly,_chromosome:_X	AUGUSTUS	stop_codon	15239325	15239327	.	-	0	ID=g17183.t2.stop1;Parent=g17183.t2;
OX377615.1_Thelaira_solivaga_genome_assembly,_chromosome:_X	AUGUSTUS	CDS	15239325	15239491	1	-	2	ID=g17183.t2.CDS1;Parent=g17183.t2;
OX377615.1_Thelaira_solivaga_genome_assembly,_chromosome:_X	AUGUSTUS	exon	15239325	15239491	.	-	.	ID=g17183.t2.exon1;Parent=g17183.t2;
OX377615.1_Thelaira_solivaga_genome_assembly,_chromosome:_X	AUGUSTUS	intron	15239492	15245402	1	-	.	ID=g17183.t2.intron1;Parent=g17183.t2;
OX377615.1_Thelaira_solivaga_genome_assembly,_chromosome:_X	AUGUSTUS	CDS	15245403	15245510	1	-	2	ID=g17183.t2.CDS2;Parent=g17183.t2;
OX377615.1_Thelaira_solivaga_genome_assembly,_chromosome:_X	AUGUSTUS	exon	15245403	15245510	.	-	.	ID=g17183.t2.exon2;Parent=g17183.t2;
OX377615.1_Thelaira_solivaga_genome_assembly,_chromosome:_X	AUGUSTUS	intron	15245511	15250321	1	-	.	ID=g17183.t2.intron2;Parent=g17183.t2;
OX377615.1_Thelaira_solivaga_genome_assembly,_chromosome:_X	AUGUSTUS	CDS	15250322	15250420	1	-	2	ID=g17183.t2.CDS3;Parent=g17183.t2;
OX377615.1_Thelaira_solivaga_genome_assembly,_chromosome:_X	AUGUSTUS	exon	15250322	15250420	.	-	.	ID=g17183.t2.exon3;Parent=g17183.t2;
OX377615.1_Thelaira_solivaga_genome_assembly,_chromosome:_X	AUGUSTUS	intron	15250421	15250674	1	-	.	ID=g17183.t2.intron3;Parent=g17183.t2;
OX377615.1_Thelaira_solivaga_genome_assembly,_chromosome:_X	AUGUSTUS	CDS	15250675	15250885	1	-	0	ID=g17183.t2.CDS4;Parent=g17183.t2;
OX377615.1_Thelaira_solivaga_genome_assembly,_chromosome:_X	AUGUSTUS	exon	15250675	15250885	.	-	.	ID=g17183.t2.exon4;Parent=g17183.t2;
OX377615.1_Thelaira_solivaga_genome_assembly,_chromosome:_X	AUGUSTUS	intron	15250886	15254411	1	-	.	ID=g17183.t2.intron4;Parent=g17183.t2;
OX377615.1_Thelaira_solivaga_genome_assembly,_chromosome:_X	AUGUSTUS	CDS	15254412	15254477	1	-	0	ID=g17183.t2.CDS5;Parent=g17183.t2;
OX377615.1_Thelaira_solivaga_genome_assembly,_chromosome:_X	AUGUSTUS	exon	15254412	15254477	.	-	.	ID=g17183.t2.exon5;Parent=g17183.t2;
OX377615.1_Thelaira_solivaga_genome_assembly,_chromosome:_X	AUGUSTUS	start_codon	15254475	15254477	.	-	0	ID=g17183.t2.start1;Parent=g17183.t2;
OX377615.1_Thelaira_solivaga_genome_assembly,_chromosome:_X	AUGUSTUS	gene	15330862	15349092	.	-	.	ID=g17184;
OX377615.1_Thelaira_solivaga_genome_assembly,_chromosome:_X	AUGUSTUS	mRNA	15330862	15349092	0.97	-	.	ID=g17184.t1;Parent=g17184;
OX377615.1_Thelaira_solivaga_genome_assembly,_chromosome:_X	AUGUSTUS	stop_codon	15330862	15330864	.	-	0	ID=g17184.t1.stop1;Parent=g17184.t1;
OX377615.1_Thelaira_solivaga_genome_assembly,_chromosome:_X	AUGUSTUS	CDS	15330862	15331063	1	-	1	ID=g17184.t1.CDS1;Parent=g17184.t1;
OX377615.1_Thelaira_solivaga_genome_assembly,_chromosome:_X	AUGUSTUS	exon	15330862	15331063	.	-	.	ID=g17184.t1.exon1;Parent=g17184.t1;
OX377615.1_Thelaira_solivaga_genome_assembly,_chromosome:_X	AUGUSTUS	intron	15331064	15331213	1	-	.	ID=g17184.t1.intron1;Parent=g17184.t1;
OX377615.1_Thelaira_solivaga_genome_assembly,_chromosome:_X	AUGUSTUS	CDS	15331214	15331379	1	-	2	ID=g17184.t1.CDS2;Parent=g17184.t1;
OX377615.1_Thelaira_solivaga_genome_assembly,_chromosome:_X	AUGUSTUS	exon	15331214	15331379	.	-	.	ID=g17184.t1.exon2;Parent=g17184.t1;
OX377615.1_Thelaira_solivaga_genome_assembly,_chromosome:_X	AUGUSTUS	intron	15331380	15348815	0.98	-	.	ID=g17184.t1.intron2;Parent=g17184.t1;
OX377615.1_Thelaira_solivaga_genome_assembly,_chromosome:_X	AUGUSTUS	CDS	15348816	15349092	0.98	-	0	ID=g17184.t1.CDS3;Parent=g17184.t1;
OX377615.1_Thelaira_solivaga_genome_assembly,_chromosome:_X	AUGUSTUS	exon	15348816	15349092	.	-	.	ID=g17184.t1.exon3;Parent=g17184.t1;
OX377615.1_Thelaira_solivaga_genome_assembly,_chromosome:_X	AUGUSTUS	start_codon	15349090	15349092	.	-	0	ID=g17184.t1.start1;Parent=g17184.t1;
OX377615.1_Thelaira_solivaga_genome_assembly,_chromosome:_X	AUGUSTUS	gene	15350038	15350415	.	-	.	ID=g17185;
OX377615.1_Thelaira_solivaga_genome_assembly,_chromosome:_X	AUGUSTUS	mRNA	15350038	15350415	1	-	.	ID=g17185.t1;Parent=g17185;
OX377615.1_Thelaira_solivaga_genome_assembly,_chromosome:_X	AUGUSTUS	stop_codon	15350038	15350040	.	-	0	ID=g17185.t1.stop1;Parent=g17185.t1;
OX377615.1_Thelaira_solivaga_genome_assembly,_chromosome:_X	AUGUSTUS	CDS	15350038	15350415	1	-	0	ID=g17185.t1.CDS1;Parent=g17185.t1;
OX377615.1_Thelaira_solivaga_genome_assembly,_chromosome:_X	AUGUSTUS	exon	15350038	15350415	.	-	.	ID=g17185.t1.exon1;Parent=g17185.t1;
OX377615.1_Thelaira_solivaga_genome_assembly,_chromosome:_X	AUGUSTUS	start_codon	15350413	15350415	.	-	0	ID=g17185.t1.start1;Parent=g17185.t1;
OX377615.1_Thelaira_solivaga_genome_assembly,_chromosome:_X	AUGUSTUS	gene	15350437	15350845	.	-	.	ID=g17186;
OX377615.1_Thelaira_solivaga_genome_assembly,_chromosome:_X	AUGUSTUS	mRNA	15350437	15350845	0.81	-	.	ID=g17186.t1;Parent=g17186;
OX377615.1_Thelaira_solivaga_genome_assembly,_chromosome:_X	AUGUSTUS	stop_codon	15350437	15350439	.	-	0	ID=g17186.t1.stop1;Parent=g17186.t1;
OX377615.1_Thelaira_solivaga_genome_assembly,_chromosome:_X	AUGUSTUS	CDS	15350437	15350685	0.81	-	0	ID=g17186.t1.CDS1;Parent=g17186.t1;
OX377615.1_Thelaira_solivaga_genome_assembly,_chromosome:_X	AUGUSTUS	exon	15350437	15350685	.	-	.	ID=g17186.t1.exon1;Parent=g17186.t1;
OX377615.1_Thelaira_solivaga_genome_assembly,_chromosome:_X	AUGUSTUS	intron	15350686	15350812	0.81	-	.	ID=g17186.t1.intron1;Parent=g17186.t1;
OX377615.1_Thelaira_solivaga_genome_assembly,_chromosome:_X	AUGUSTUS	CDS	15350813	15350845	0.81	-	0	ID=g17186.t1.CDS2;Parent=g17186.t1;
OX377615.1_Thelaira_solivaga_genome_assembly,_chromosome:_X	AUGUSTUS	exon	15350813	15350845	.	-	.	ID=g17186.t1.exon2;Parent=g17186.t1;
OX377615.1_Thelaira_solivaga_genome_assembly,_chromosome:_X	AUGUSTUS	start_codon	15350843	15350845	.	-	0	ID=g17186.t1.start1;Parent=g17186.t1;
OX377615.1_Thelaira_solivaga_genome_assembly,_chromosome:_X	AUGUSTUS	gene	15365823	15366128	.	-	.	ID=g17187;
OX377615.1_Thelaira_solivaga_genome_assembly,_chromosome:_X	AUGUSTUS	mRNA	15365823	15366128	0.39	-	.	ID=g17187.t1;Parent=g17187;
OX377615.1_Thelaira_solivaga_genome_assembly,_chromosome:_X	AUGUSTUS	stop_codon	15365823	15365825	.	-	0	ID=g17187.t1.stop1;Parent=g17187.t1;
OX377615.1_Thelaira_solivaga_genome_assembly,_chromosome:_X	AUGUSTUS	CDS	15365823	15366035	1	-	0	ID=g17187.t1.CDS1;Parent=g17187.t1;
OX377615.1_Thelaira_solivaga_genome_assembly,_chromosome:_X	AUGUSTUS	exon	15365823	15366035	.	-	.	ID=g17187.t1.exon1;Parent=g17187.t1;
OX377615.1_Thelaira_solivaga_genome_assembly,_chromosome:_X	AUGUSTUS	intron	15366036	15366107	1	-	.	ID=g17187.t1.intron1;Parent=g17187.t1;
OX377615.1_Thelaira_solivaga_genome_assembly,_chromosome:_X	AUGUSTUS	CDS	15366108	15366128	0.39	-	0	ID=g17187.t1.CDS2;Parent=g17187.t1;
OX377615.1_Thelaira_solivaga_genome_assembly,_chromosome:_X	AUGUSTUS	exon	15366108	15366128	.	-	.	ID=g17187.t1.exon2;Parent=g17187.t1;
OX377615.1_Thelaira_solivaga_genome_assembly,_chromosome:_X	AUGUSTUS	start_codon	15366126	15366128	.	-	0	ID=g17187.t1.start1;Parent=g17187.t1;
OX377615.1_Thelaira_solivaga_genome_assembly,_chromosome:_X	AUGUSTUS	gene	15366345	15367757	.	-	.	ID=g17188;
OX377615.1_Thelaira_solivaga_genome_assembly,_chromosome:_X	AUGUSTUS	mRNA	15366345	15367757	0.92	-	.	ID=g17188.t1;Parent=g17188;
OX377615.1_Thelaira_solivaga_genome_assembly,_chromosome:_X	AUGUSTUS	stop_codon	15366345	15366347	.	-	0	ID=g17188.t1.stop1;Parent=g17188.t1;
OX377615.1_Thelaira_solivaga_genome_assembly,_chromosome:_X	AUGUSTUS	CDS	15366345	15367757	0.92	-	0	ID=g17188.t1.CDS1;Parent=g17188.t1;
OX377615.1_Thelaira_solivaga_genome_assembly,_chromosome:_X	AUGUSTUS	exon	15366345	15367757	.	-	.	ID=g17188.t1.exon1;Parent=g17188.t1;
OX377615.1_Thelaira_solivaga_genome_assembly,_chromosome:_X	AUGUSTUS	start_codon	15367755	15367757	.	-	0	ID=g17188.t1.start1;Parent=g17188.t1;
OX377615.1_Thelaira_solivaga_genome_assembly,_chromosome:_X	AUGUSTUS	gene	15389709	15400319	.	+	.	ID=g17189;
OX377615.1_Thelaira_solivaga_genome_assembly,_chromosome:_X	AUGUSTUS	mRNA	15389709	15400319	1	+	.	ID=g17189.t1;Parent=g17189;
OX377615.1_Thelaira_solivaga_genome_assembly,_chromosome:_X	AUGUSTUS	start_codon	15389709	15389711	.	+	0	ID=g17189.t1.start1;Parent=g17189.t1;
OX377615.1_Thelaira_solivaga_genome_assembly,_chromosome:_X	AUGUSTUS	CDS	15389709	15389804	1	+	0	ID=g17189.t1.CDS1;Parent=g17189.t1;
OX377615.1_Thelaira_solivaga_genome_assembly,_chromosome:_X	AUGUSTUS	exon	15389709	15389804	.	+	.	ID=g17189.t1.exon1;Parent=g17189.t1;
OX377615.1_Thelaira_solivaga_genome_assembly,_chromosome:_X	AUGUSTUS	intron	15389805	15400169	1	+	.	ID=g17189.t1.intron1;Parent=g17189.t1;
OX377615.1_Thelaira_solivaga_genome_assembly,_chromosome:_X	AUGUSTUS	CDS	15400170	15400319	1	+	0	ID=g17189.t1.CDS2;Parent=g17189.t1;
OX377615.1_Thelaira_solivaga_genome_assembly,_chromosome:_X	AUGUSTUS	exon	15400170	15400319	.	+	.	ID=g17189.t1.exon2;Parent=g17189.t1;
OX377615.1_Thelaira_solivaga_genome_assembly,_chromosome:_X	AUGUSTUS	stop_codon	15400317	15400319	.	+	0	ID=g17189.t1.stop1;Parent=g17189.t1;
OX377615.1_Thelaira_solivaga_genome_assembly,_chromosome:_X	AUGUSTUS	gene	15437086	15437448	.	+	.	ID=g17190;
OX377615.1_Thelaira_solivaga_genome_assembly,_chromosome:_X	AUGUSTUS	mRNA	15437086	15437448	1	+	.	ID=g17190.t1;Parent=g17190;
OX377615.1_Thelaira_solivaga_genome_assembly,_chromosome:_X	AUGUSTUS	start_codon	15437086	15437088	.	+	0	ID=g17190.t1.start1;Parent=g17190.t1;
OX377615.1_Thelaira_solivaga_genome_assembly,_chromosome:_X	AUGUSTUS	CDS	15437086	15437448	1	+	0	ID=g17190.t1.CDS1;Parent=g17190.t1;
OX377615.1_Thelaira_solivaga_genome_assembly,_chromosome:_X	AUGUSTUS	exon	15437086	15437448	.	+	.	ID=g17190.t1.exon1;Parent=g17190.t1;
OX377615.1_Thelaira_solivaga_genome_assembly,_chromosome:_X	AUGUSTUS	stop_codon	15437446	15437448	.	+	0	ID=g17190.t1.stop1;Parent=g17190.t1;
OX377615.1_Thelaira_solivaga_genome_assembly,_chromosome:_X	AUGUSTUS	gene	15437767	15438879	.	+	.	ID=g17191;
OX377615.1_Thelaira_solivaga_genome_assembly,_chromosome:_X	AUGUSTUS	mRNA	15437767	15438879	0.65	+	.	ID=g17191.t1;Parent=g17191;
OX377615.1_Thelaira_solivaga_genome_assembly,_chromosome:_X	AUGUSTUS	start_codon	15437767	15437769	.	+	0	ID=g17191.t1.start1;Parent=g17191.t1;
OX377615.1_Thelaira_solivaga_genome_assembly,_chromosome:_X	AUGUSTUS	CDS	15437767	15438366	0.78	+	0	ID=g17191.t1.CDS1;Parent=g17191.t1;
OX377615.1_Thelaira_solivaga_genome_assembly,_chromosome:_X	AUGUSTUS	exon	15437767	15438366	.	+	.	ID=g17191.t1.exon1;Parent=g17191.t1;
OX377615.1_Thelaira_solivaga_genome_assembly,_chromosome:_X	AUGUSTUS	intron	15438367	15438470	1	+	.	ID=g17191.t1.intron1;Parent=g17191.t1;
OX377615.1_Thelaira_solivaga_genome_assembly,_chromosome:_X	AUGUSTUS	CDS	15438471	15438504	0.82	+	0	ID=g17191.t1.CDS2;Parent=g17191.t1;
OX377615.1_Thelaira_solivaga_genome_assembly,_chromosome:_X	AUGUSTUS	exon	15438471	15438504	.	+	.	ID=g17191.t1.exon2;Parent=g17191.t1;
OX377615.1_Thelaira_solivaga_genome_assembly,_chromosome:_X	AUGUSTUS	intron	15438505	15438577	0.79	+	.	ID=g17191.t1.intron2;Parent=g17191.t1;
OX377615.1_Thelaira_solivaga_genome_assembly,_chromosome:_X	AUGUSTUS	CDS	15438578	15438879	0.79	+	2	ID=g17191.t1.CDS3;Parent=g17191.t1;
OX377615.1_Thelaira_solivaga_genome_assembly,_chromosome:_X	AUGUSTUS	exon	15438578	15438879	.	+	.	ID=g17191.t1.exon3;Parent=g17191.t1;
OX377615.1_Thelaira_solivaga_genome_assembly,_chromosome:_X	AUGUSTUS	stop_codon	15438877	15438879	.	+	0	ID=g17191.t1.stop1;Parent=g17191.t1;
OX377615.1_Thelaira_solivaga_genome_assembly,_chromosome:_X	AUGUSTUS	gene	15493065	15493370	.	+	.	ID=g17192;
OX377615.1_Thelaira_solivaga_genome_assembly,_chromosome:_X	AUGUSTUS	mRNA	15493065	15493370	1	+	.	ID=g17192.t1;Parent=g17192;
OX377615.1_Thelaira_solivaga_genome_assembly,_chromosome:_X	AUGUSTUS	start_codon	15493065	15493067	.	+	0	ID=g17192.t1.start1;Parent=g17192.t1;
OX377615.1_Thelaira_solivaga_genome_assembly,_chromosome:_X	AUGUSTUS	CDS	15493065	15493370	1	+	0	ID=g17192.t1.CDS1;Parent=g17192.t1;
OX377615.1_Thelaira_solivaga_genome_assembly,_chromosome:_X	AUGUSTUS	exon	15493065	15493370	.	+	.	ID=g17192.t1.exon1;Parent=g17192.t1;
OX377615.1_Thelaira_solivaga_genome_assembly,_chromosome:_X	AUGUSTUS	stop_codon	15493368	15493370	.	+	0	ID=g17192.t1.stop1;Parent=g17192.t1;
OX377615.1_Thelaira_solivaga_genome_assembly,_chromosome:_X	AUGUSTUS	gene	15493746	15494839	.	+	.	ID=g17193;
OX377615.1_Thelaira_solivaga_genome_assembly,_chromosome:_X	AUGUSTUS	mRNA	15493746	15494839	0.88	+	.	ID=g17193.t1;Parent=g17193;
OX377615.1_Thelaira_solivaga_genome_assembly,_chromosome:_X	AUGUSTUS	start_codon	15493746	15493748	.	+	0	ID=g17193.t1.start1;Parent=g17193.t1;
OX377615.1_Thelaira_solivaga_genome_assembly,_chromosome:_X	AUGUSTUS	CDS	15493746	15494081	0.88	+	0	ID=g17193.t1.CDS1;Parent=g17193.t1;
OX377615.1_Thelaira_solivaga_genome_assembly,_chromosome:_X	AUGUSTUS	exon	15493746	15494081	.	+	.	ID=g17193.t1.exon1;Parent=g17193.t1;
OX377615.1_Thelaira_solivaga_genome_assembly,_chromosome:_X	AUGUSTUS	intron	15494082	15494266	1	+	.	ID=g17193.t1.intron1;Parent=g17193.t1;
OX377615.1_Thelaira_solivaga_genome_assembly,_chromosome:_X	AUGUSTUS	CDS	15494267	15494839	1	+	0	ID=g17193.t1.CDS2;Parent=g17193.t1;
OX377615.1_Thelaira_solivaga_genome_assembly,_chromosome:_X	AUGUSTUS	exon	15494267	15494839	.	+	.	ID=g17193.t1.exon2;Parent=g17193.t1;
OX377615.1_Thelaira_solivaga_genome_assembly,_chromosome:_X	AUGUSTUS	stop_codon	15494837	15494839	.	+	0	ID=g17193.t1.stop1;Parent=g17193.t1;
OX377615.1_Thelaira_solivaga_genome_assembly,_chromosome:_X	AUGUSTUS	gene	15495264	15495977	.	-	.	ID=g17194;
OX377615.1_Thelaira_solivaga_genome_assembly,_chromosome:_X	AUGUSTUS	mRNA	15495264	15495977	1	-	.	ID=g17194.t1;Parent=g17194;
OX377615.1_Thelaira_solivaga_genome_assembly,_chromosome:_X	AUGUSTUS	stop_codon	15495264	15495266	.	-	0	ID=g17194.t1.stop1;Parent=g17194.t1;
OX377615.1_Thelaira_solivaga_genome_assembly,_chromosome:_X	AUGUSTUS	CDS	15495264	15495977	1	-	0	ID=g17194.t1.CDS1;Parent=g17194.t1;
OX377615.1_Thelaira_solivaga_genome_assembly,_chromosome:_X	AUGUSTUS	exon	15495264	15495977	.	-	.	ID=g17194.t1.exon1;Parent=g17194.t1;
OX377615.1_Thelaira_solivaga_genome_assembly,_chromosome:_X	AUGUSTUS	start_codon	15495975	15495977	.	-	0	ID=g17194.t1.start1;Parent=g17194.t1;
OX377615.1_Thelaira_solivaga_genome_assembly,_chromosome:_X	AUGUSTUS	gene	15496919	15519757	.	+	.	ID=g17195;
OX377615.1_Thelaira_solivaga_genome_assembly,_chromosome:_X	AUGUSTUS	mRNA	15496919	15519757	0.22	+	.	ID=g17195.t1;Parent=g17195;
OX377615.1_Thelaira_solivaga_genome_assembly,_chromosome:_X	AUGUSTUS	start_codon	15496919	15496921	.	+	0	ID=g17195.t1.start1;Parent=g17195.t1;
OX377615.1_Thelaira_solivaga_genome_assembly,_chromosome:_X	AUGUSTUS	CDS	15496919	15497188	0.37	+	0	ID=g17195.t1.CDS1;Parent=g17195.t1;
OX377615.1_Thelaira_solivaga_genome_assembly,_chromosome:_X	AUGUSTUS	exon	15496919	15497188	.	+	.	ID=g17195.t1.exon1;Parent=g17195.t1;
OX377615.1_Thelaira_solivaga_genome_assembly,_chromosome:_X	AUGUSTUS	intron	15497189	15519286	0.37	+	.	ID=g17195.t1.intron1;Parent=g17195.t1;
OX377615.1_Thelaira_solivaga_genome_assembly,_chromosome:_X	AUGUSTUS	CDS	15519287	15519662	0.72	+	0	ID=g17195.t1.CDS2;Parent=g17195.t1;
OX377615.1_Thelaira_solivaga_genome_assembly,_chromosome:_X	AUGUSTUS	exon	15519287	15519662	.	+	.	ID=g17195.t1.exon2;Parent=g17195.t1;
OX377615.1_Thelaira_solivaga_genome_assembly,_chromosome:_X	AUGUSTUS	intron	15519663	15519728	0.72	+	.	ID=g17195.t1.intron2;Parent=g17195.t1;
OX377615.1_Thelaira_solivaga_genome_assembly,_chromosome:_X	AUGUSTUS	CDS	15519729	15519757	1	+	2	ID=g17195.t1.CDS3;Parent=g17195.t1;
OX377615.1_Thelaira_solivaga_genome_assembly,_chromosome:_X	AUGUSTUS	exon	15519729	15519757	.	+	.	ID=g17195.t1.exon3;Parent=g17195.t1;
OX377615.1_Thelaira_solivaga_genome_assembly,_chromosome:_X	AUGUSTUS	stop_codon	15519755	15519757	.	+	0	ID=g17195.t1.stop1;Parent=g17195.t1;
OX377615.1_Thelaira_solivaga_genome_assembly,_chromosome:_X	AUGUSTUS	gene	15544463	15544768	.	+	.	ID=g17196;
OX377615.1_Thelaira_solivaga_genome_assembly,_chromosome:_X	AUGUSTUS	mRNA	15544463	15544768	1	+	.	ID=g17196.t1;Parent=g17196;
OX377615.1_Thelaira_solivaga_genome_assembly,_chromosome:_X	AUGUSTUS	start_codon	15544463	15544465	.	+	0	ID=g17196.t1.start1;Parent=g17196.t1;
OX377615.1_Thelaira_solivaga_genome_assembly,_chromosome:_X	AUGUSTUS	CDS	15544463	15544768	1	+	0	ID=g17196.t1.CDS1;Parent=g17196.t1;
OX377615.1_Thelaira_solivaga_genome_assembly,_chromosome:_X	AUGUSTUS	exon	15544463	15544768	.	+	.	ID=g17196.t1.exon1;Parent=g17196.t1;
OX377615.1_Thelaira_solivaga_genome_assembly,_chromosome:_X	AUGUSTUS	stop_codon	15544766	15544768	.	+	0	ID=g17196.t1.stop1;Parent=g17196.t1;
OX377615.1_Thelaira_solivaga_genome_assembly,_chromosome:_X	AUGUSTUS	gene	15548615	15549118	.	-	.	ID=g17197;
OX377615.1_Thelaira_solivaga_genome_assembly,_chromosome:_X	AUGUSTUS	mRNA	15548615	15549118	0.97	-	.	ID=g17197.t1;Parent=g17197;
OX377615.1_Thelaira_solivaga_genome_assembly,_chromosome:_X	AUGUSTUS	stop_codon	15548615	15548617	.	-	0	ID=g17197.t1.stop1;Parent=g17197.t1;
OX377615.1_Thelaira_solivaga_genome_assembly,_chromosome:_X	AUGUSTUS	CDS	15548615	15549118	0.97	-	0	ID=g17197.t1.CDS1;Parent=g17197.t1;
OX377615.1_Thelaira_solivaga_genome_assembly,_chromosome:_X	AUGUSTUS	exon	15548615	15549118	.	-	.	ID=g17197.t1.exon1;Parent=g17197.t1;
OX377615.1_Thelaira_solivaga_genome_assembly,_chromosome:_X	AUGUSTUS	start_codon	15549116	15549118	.	-	0	ID=g17197.t1.start1;Parent=g17197.t1;
OX377615.1_Thelaira_solivaga_genome_assembly,_chromosome:_X	GeneMark.hmm3	gene	15548615	15549118	.	-	.	ID=g17198;
OX377615.1_Thelaira_solivaga_genome_assembly,_chromosome:_X	GeneMark.hmm3	mRNA	15548615	15549118	.	-	.	ID=g17198.t1;Parent=g17198;
OX377615.1_Thelaira_solivaga_genome_assembly,_chromosome:_X	GeneMark.hmm3	stop_codon	15548615	15548617	.	-	0	ID=g17198.t1.stop1;Parent=g17198.t1;
OX377615.1_Thelaira_solivaga_genome_assembly,_chromosome:_X	GeneMark.hmm3	CDS	15548615	15548840	.	-	1	ID=g17198.t1.CDS1;Parent=g17198.t1;
OX377615.1_Thelaira_solivaga_genome_assembly,_chromosome:_X	GeneMark.hmm3	exon	15548615	15548840	0	-	.	ID=g17198.t1.exon1;Parent=g17198.t1;
OX377615.1_Thelaira_solivaga_genome_assembly,_chromosome:_X	GeneMark.hmm3	intron	15548841	15548963	.	-	0	ID=g17198.t1.intron1;Parent=g17198.t1;
OX377615.1_Thelaira_solivaga_genome_assembly,_chromosome:_X	GeneMark.hmm3	CDS	15548964	15549118	.	-	0	ID=g17198.t1.CDS2;Parent=g17198.t1;
OX377615.1_Thelaira_solivaga_genome_assembly,_chromosome:_X	GeneMark.hmm3	exon	15548964	15549118	0	-	.	ID=g17198.t1.exon2;Parent=g17198.t1;
OX377615.1_Thelaira_solivaga_genome_assembly,_chromosome:_X	GeneMark.hmm3	start_codon	15549116	15549118	.	-	0	ID=g17198.t1.start1;Parent=g17198.t1;
OX377615.1_Thelaira_solivaga_genome_assembly,_chromosome:_X	AUGUSTUS	gene	15621590	15622296	.	-	.	ID=g17199;
OX377615.1_Thelaira_solivaga_genome_assembly,_chromosome:_X	AUGUSTUS	mRNA	15621590	15622296	0.32	-	.	ID=g17199.t1;Parent=g17199;
OX377615.1_Thelaira_solivaga_genome_assembly,_chromosome:_X	AUGUSTUS	stop_codon	15621590	15621592	.	-	0	ID=g17199.t1.stop1;Parent=g17199.t1;
OX377615.1_Thelaira_solivaga_genome_assembly,_chromosome:_X	AUGUSTUS	CDS	15621590	15621599	1	-	1	ID=g17199.t1.CDS1;Parent=g17199.t1;
OX377615.1_Thelaira_solivaga_genome_assembly,_chromosome:_X	AUGUSTUS	exon	15621590	15621599	.	-	.	ID=g17199.t1.exon1;Parent=g17199.t1;
OX377615.1_Thelaira_solivaga_genome_assembly,_chromosome:_X	AUGUSTUS	intron	15621600	15621666	0.63	-	.	ID=g17199.t1.intron1;Parent=g17199.t1;
OX377615.1_Thelaira_solivaga_genome_assembly,_chromosome:_X	AUGUSTUS	CDS	15621667	15621927	0.51	-	1	ID=g17199.t1.CDS2;Parent=g17199.t1;
OX377615.1_Thelaira_solivaga_genome_assembly,_chromosome:_X	AUGUSTUS	exon	15621667	15621927	.	-	.	ID=g17199.t1.exon2;Parent=g17199.t1;
OX377615.1_Thelaira_solivaga_genome_assembly,_chromosome:_X	AUGUSTUS	intron	15621928	15622009	0.8	-	.	ID=g17199.t1.intron2;Parent=g17199.t1;
OX377615.1_Thelaira_solivaga_genome_assembly,_chromosome:_X	AUGUSTUS	CDS	15622010	15622296	0.58	-	0	ID=g17199.t1.CDS3;Parent=g17199.t1;
OX377615.1_Thelaira_solivaga_genome_assembly,_chromosome:_X	AUGUSTUS	exon	15622010	15622296	.	-	.	ID=g17199.t1.exon3;Parent=g17199.t1;
OX377615.1_Thelaira_solivaga_genome_assembly,_chromosome:_X	AUGUSTUS	start_codon	15622294	15622296	.	-	0	ID=g17199.t1.start1;Parent=g17199.t1;
OX377615.1_Thelaira_solivaga_genome_assembly,_chromosome:_X	AUGUSTUS	mRNA	15621590	15621953	0.26	-	.	ID=g17199.t2;Parent=g17199;
OX377615.1_Thelaira_solivaga_genome_assembly,_chromosome:_X	AUGUSTUS	stop_codon	15621590	15621592	.	-	0	ID=g17199.t2.stop1;Parent=g17199.t2;
OX377615.1_Thelaira_solivaga_genome_assembly,_chromosome:_X	AUGUSTUS	CDS	15621590	15621599	1	-	1	ID=g17199.t2.CDS1;Parent=g17199.t2;
OX377615.1_Thelaira_solivaga_genome_assembly,_chromosome:_X	AUGUSTUS	exon	15621590	15621599	.	-	.	ID=g17199.t2.exon1;Parent=g17199.t2;
OX377615.1_Thelaira_solivaga_genome_assembly,_chromosome:_X	AUGUSTUS	intron	15621600	15621666	0.69	-	.	ID=g17199.t2.intron1;Parent=g17199.t2;
OX377615.1_Thelaira_solivaga_genome_assembly,_chromosome:_X	AUGUSTUS	CDS	15621667	15621953	0.26	-	0	ID=g17199.t2.CDS2;Parent=g17199.t2;
OX377615.1_Thelaira_solivaga_genome_assembly,_chromosome:_X	AUGUSTUS	exon	15621667	15621953	.	-	.	ID=g17199.t2.exon2;Parent=g17199.t2;
OX377615.1_Thelaira_solivaga_genome_assembly,_chromosome:_X	AUGUSTUS	start_codon	15621951	15621953	.	-	0	ID=g17199.t2.start1;Parent=g17199.t2;
OX377615.1_Thelaira_solivaga_genome_assembly,_chromosome:_X	AUGUSTUS	gene	15622580	15623020	.	+	.	ID=g17200;
OX377615.1_Thelaira_solivaga_genome_assembly,_chromosome:_X	AUGUSTUS	mRNA	15622580	15623020	1	+	.	ID=g17200.t1;Parent=g17200;
OX377615.1_Thelaira_solivaga_genome_assembly,_chromosome:_X	AUGUSTUS	start_codon	15622580	15622582	.	+	0	ID=g17200.t1.start1;Parent=g17200.t1;
OX377615.1_Thelaira_solivaga_genome_assembly,_chromosome:_X	AUGUSTUS	CDS	15622580	15623020	1	+	0	ID=g17200.t1.CDS1;Parent=g17200.t1;
OX377615.1_Thelaira_solivaga_genome_assembly,_chromosome:_X	AUGUSTUS	exon	15622580	15623020	.	+	.	ID=g17200.t1.exon1;Parent=g17200.t1;
OX377615.1_Thelaira_solivaga_genome_assembly,_chromosome:_X	AUGUSTUS	stop_codon	15623018	15623020	.	+	0	ID=g17200.t1.stop1;Parent=g17200.t1;
OX377615.1_Thelaira_solivaga_genome_assembly,_chromosome:_X	AUGUSTUS	gene	15626382	15628178	.	-	.	ID=g17201;
OX377615.1_Thelaira_solivaga_genome_assembly,_chromosome:_X	AUGUSTUS	mRNA	15626382	15628178	1	-	.	ID=g17201.t1;Parent=g17201;
OX377615.1_Thelaira_solivaga_genome_assembly,_chromosome:_X	AUGUSTUS	stop_codon	15626382	15626384	.	-	0	ID=g17201.t1.stop1;Parent=g17201.t1;
OX377615.1_Thelaira_solivaga_genome_assembly,_chromosome:_X	AUGUSTUS	CDS	15626382	15628178	1	-	0	ID=g17201.t1.CDS1;Parent=g17201.t1;
OX377615.1_Thelaira_solivaga_genome_assembly,_chromosome:_X	AUGUSTUS	exon	15626382	15628178	.	-	.	ID=g17201.t1.exon1;Parent=g17201.t1;
OX377615.1_Thelaira_solivaga_genome_assembly,_chromosome:_X	AUGUSTUS	start_codon	15628176	15628178	.	-	0	ID=g17201.t1.start1;Parent=g17201.t1;
OX377615.1_Thelaira_solivaga_genome_assembly,_chromosome:_X	AUGUSTUS	gene	15646972	15652458	.	-	.	ID=g17202;
OX377615.1_Thelaira_solivaga_genome_assembly,_chromosome:_X	AUGUSTUS	mRNA	15650959	15652458	1	-	.	ID=g17202.t1;Parent=g17202;
OX377615.1_Thelaira_solivaga_genome_assembly,_chromosome:_X	AUGUSTUS	stop_codon	15650959	15650961	.	-	0	ID=g17202.t1.stop1;Parent=g17202.t1;
OX377615.1_Thelaira_solivaga_genome_assembly,_chromosome:_X	AUGUSTUS	CDS	15650959	15652458	1	-	0	ID=g17202.t1.CDS1;Parent=g17202.t1;
OX377615.1_Thelaira_solivaga_genome_assembly,_chromosome:_X	AUGUSTUS	exon	15650959	15652458	.	-	.	ID=g17202.t1.exon1;Parent=g17202.t1;
OX377615.1_Thelaira_solivaga_genome_assembly,_chromosome:_X	AUGUSTUS	start_codon	15652456	15652458	.	-	0	ID=g17202.t1.start1;Parent=g17202.t1;
OX377615.1_Thelaira_solivaga_genome_assembly,_chromosome:_X	AUGUSTUS	mRNA	15646972	15652458	0.43	-	.	ID=g17202.t2;Parent=g17202;
OX377615.1_Thelaira_solivaga_genome_assembly,_chromosome:_X	AUGUSTUS	stop_codon	15646972	15646974	.	-	0	ID=g17202.t2.stop1;Parent=g17202.t2;
OX377615.1_Thelaira_solivaga_genome_assembly,_chromosome:_X	AUGUSTUS	CDS	15646972	15648114	0.47	-	0	ID=g17202.t2.CDS1;Parent=g17202.t2;
OX377615.1_Thelaira_solivaga_genome_assembly,_chromosome:_X	AUGUSTUS	exon	15646972	15648114	.	-	.	ID=g17202.t2.exon1;Parent=g17202.t2;
OX377615.1_Thelaira_solivaga_genome_assembly,_chromosome:_X	AUGUSTUS	intron	15648115	15650020	0.52	-	.	ID=g17202.t2.intron1;Parent=g17202.t2;
OX377615.1_Thelaira_solivaga_genome_assembly,_chromosome:_X	AUGUSTUS	CDS	15650021	15651027	0.87	-	2	ID=g17202.t2.CDS2;Parent=g17202.t2;
OX377615.1_Thelaira_solivaga_genome_assembly,_chromosome:_X	AUGUSTUS	exon	15650021	15651027	.	-	.	ID=g17202.t2.exon2;Parent=g17202.t2;
OX377615.1_Thelaira_solivaga_genome_assembly,_chromosome:_X	AUGUSTUS	intron	15651028	15651161	0.94	-	.	ID=g17202.t2.intron2;Parent=g17202.t2;
OX377615.1_Thelaira_solivaga_genome_assembly,_chromosome:_X	AUGUSTUS	CDS	15651162	15652458	0.95	-	0	ID=g17202.t2.CDS3;Parent=g17202.t2;
OX377615.1_Thelaira_solivaga_genome_assembly,_chromosome:_X	AUGUSTUS	exon	15651162	15652458	.	-	.	ID=g17202.t2.exon3;Parent=g17202.t2;
OX377615.1_Thelaira_solivaga_genome_assembly,_chromosome:_X	AUGUSTUS	start_codon	15652456	15652458	.	-	0	ID=g17202.t2.start1;Parent=g17202.t2;
OX377615.1_Thelaira_solivaga_genome_assembly,_chromosome:_X	AUGUSTUS	gene	15657327	15657884	.	+	.	ID=g17203;
OX377615.1_Thelaira_solivaga_genome_assembly,_chromosome:_X	AUGUSTUS	mRNA	15657327	15657884	0.66	+	.	ID=g17203.t1;Parent=g17203;
OX377615.1_Thelaira_solivaga_genome_assembly,_chromosome:_X	AUGUSTUS	start_codon	15657327	15657329	.	+	0	ID=g17203.t1.start1;Parent=g17203.t1;
OX377615.1_Thelaira_solivaga_genome_assembly,_chromosome:_X	AUGUSTUS	CDS	15657327	15657447	0.66	+	0	ID=g17203.t1.CDS1;Parent=g17203.t1;
OX377615.1_Thelaira_solivaga_genome_assembly,_chromosome:_X	AUGUSTUS	exon	15657327	15657447	.	+	.	ID=g17203.t1.exon1;Parent=g17203.t1;
OX377615.1_Thelaira_solivaga_genome_assembly,_chromosome:_X	AUGUSTUS	intron	15657448	15657600	0.66	+	.	ID=g17203.t1.intron1;Parent=g17203.t1;
OX377615.1_Thelaira_solivaga_genome_assembly,_chromosome:_X	AUGUSTUS	CDS	15657601	15657884	0.97	+	2	ID=g17203.t1.CDS2;Parent=g17203.t1;
OX377615.1_Thelaira_solivaga_genome_assembly,_chromosome:_X	AUGUSTUS	exon	15657601	15657884	.	+	.	ID=g17203.t1.exon2;Parent=g17203.t1;
OX377615.1_Thelaira_solivaga_genome_assembly,_chromosome:_X	AUGUSTUS	stop_codon	15657882	15657884	.	+	0	ID=g17203.t1.stop1;Parent=g17203.t1;
OX377615.1_Thelaira_solivaga_genome_assembly,_chromosome:_X	AUGUSTUS	gene	15658072	15658920	.	-	.	ID=g17204;
OX377615.1_Thelaira_solivaga_genome_assembly,_chromosome:_X	AUGUSTUS	mRNA	15658072	15658920	1	-	.	ID=g17204.t1;Parent=g17204;
OX377615.1_Thelaira_solivaga_genome_assembly,_chromosome:_X	AUGUSTUS	stop_codon	15658072	15658074	.	-	0	ID=g17204.t1.stop1;Parent=g17204.t1;
OX377615.1_Thelaira_solivaga_genome_assembly,_chromosome:_X	AUGUSTUS	CDS	15658072	15658920	1	-	0	ID=g17204.t1.CDS1;Parent=g17204.t1;
OX377615.1_Thelaira_solivaga_genome_assembly,_chromosome:_X	AUGUSTUS	exon	15658072	15658920	.	-	.	ID=g17204.t1.exon1;Parent=g17204.t1;
OX377615.1_Thelaira_solivaga_genome_assembly,_chromosome:_X	AUGUSTUS	start_codon	15658918	15658920	.	-	0	ID=g17204.t1.start1;Parent=g17204.t1;
OX377615.1_Thelaira_solivaga_genome_assembly,_chromosome:_X	AUGUSTUS	gene	15661093	15661548	.	+	.	ID=g17205;
OX377615.1_Thelaira_solivaga_genome_assembly,_chromosome:_X	AUGUSTUS	mRNA	15661093	15661548	1	+	.	ID=g17205.t1;Parent=g17205;
OX377615.1_Thelaira_solivaga_genome_assembly,_chromosome:_X	AUGUSTUS	start_codon	15661093	15661095	.	+	0	ID=g17205.t1.start1;Parent=g17205.t1;
OX377615.1_Thelaira_solivaga_genome_assembly,_chromosome:_X	AUGUSTUS	CDS	15661093	15661548	1	+	0	ID=g17205.t1.CDS1;Parent=g17205.t1;
OX377615.1_Thelaira_solivaga_genome_assembly,_chromosome:_X	AUGUSTUS	exon	15661093	15661548	.	+	.	ID=g17205.t1.exon1;Parent=g17205.t1;
OX377615.1_Thelaira_solivaga_genome_assembly,_chromosome:_X	AUGUSTUS	stop_codon	15661546	15661548	.	+	0	ID=g17205.t1.stop1;Parent=g17205.t1;
OX377615.1_Thelaira_solivaga_genome_assembly,_chromosome:_X	AUGUSTUS	gene	15691263	15691985	.	+	.	ID=g17206;
OX377615.1_Thelaira_solivaga_genome_assembly,_chromosome:_X	AUGUSTUS	mRNA	15691263	15691985	1	+	.	ID=g17206.t1;Parent=g17206;
OX377615.1_Thelaira_solivaga_genome_assembly,_chromosome:_X	AUGUSTUS	start_codon	15691263	15691265	.	+	0	ID=g17206.t1.start1;Parent=g17206.t1;
OX377615.1_Thelaira_solivaga_genome_assembly,_chromosome:_X	AUGUSTUS	CDS	15691263	15691985	1	+	0	ID=g17206.t1.CDS1;Parent=g17206.t1;
OX377615.1_Thelaira_solivaga_genome_assembly,_chromosome:_X	AUGUSTUS	exon	15691263	15691985	.	+	.	ID=g17206.t1.exon1;Parent=g17206.t1;
OX377615.1_Thelaira_solivaga_genome_assembly,_chromosome:_X	AUGUSTUS	stop_codon	15691983	15691985	.	+	0	ID=g17206.t1.stop1;Parent=g17206.t1;
OX377615.1_Thelaira_solivaga_genome_assembly,_chromosome:_X	AUGUSTUS	gene	15693370	15693573	.	+	.	ID=g17207;
OX377615.1_Thelaira_solivaga_genome_assembly,_chromosome:_X	AUGUSTUS	mRNA	15693370	15693573	0.54	+	.	ID=g17207.t1;Parent=g17207;
OX377615.1_Thelaira_solivaga_genome_assembly,_chromosome:_X	AUGUSTUS	start_codon	15693370	15693372	.	+	0	ID=g17207.t1.start1;Parent=g17207.t1;
OX377615.1_Thelaira_solivaga_genome_assembly,_chromosome:_X	AUGUSTUS	CDS	15693370	15693573	0.54	+	0	ID=g17207.t1.CDS1;Parent=g17207.t1;
OX377615.1_Thelaira_solivaga_genome_assembly,_chromosome:_X	AUGUSTUS	exon	15693370	15693573	.	+	.	ID=g17207.t1.exon1;Parent=g17207.t1;
OX377615.1_Thelaira_solivaga_genome_assembly,_chromosome:_X	AUGUSTUS	stop_codon	15693571	15693573	.	+	0	ID=g17207.t1.stop1;Parent=g17207.t1;
OX377615.1_Thelaira_solivaga_genome_assembly,_chromosome:_X	AUGUSTUS	gene	15712168	15715148	.	-	.	ID=g17208;
OX377615.1_Thelaira_solivaga_genome_assembly,_chromosome:_X	AUGUSTUS	mRNA	15712168	15715148	0.18	-	.	ID=g17208.t1;Parent=g17208;
OX377615.1_Thelaira_solivaga_genome_assembly,_chromosome:_X	AUGUSTUS	stop_codon	15712168	15712170	.	-	0	ID=g17208.t1.stop1;Parent=g17208.t1;
OX377615.1_Thelaira_solivaga_genome_assembly,_chromosome:_X	AUGUSTUS	CDS	15712168	15712181	0.33	-	2	ID=g17208.t1.CDS1;Parent=g17208.t1;
OX377615.1_Thelaira_solivaga_genome_assembly,_chromosome:_X	AUGUSTUS	exon	15712168	15712181	.	-	.	ID=g17208.t1.exon1;Parent=g17208.t1;
OX377615.1_Thelaira_solivaga_genome_assembly,_chromosome:_X	AUGUSTUS	intron	15712182	15713127	0.32	-	.	ID=g17208.t1.intron1;Parent=g17208.t1;
OX377615.1_Thelaira_solivaga_genome_assembly,_chromosome:_X	AUGUSTUS	CDS	15713128	15713439	0.75	-	2	ID=g17208.t1.CDS2;Parent=g17208.t1;
OX377615.1_Thelaira_solivaga_genome_assembly,_chromosome:_X	AUGUSTUS	exon	15713128	15713439	.	-	.	ID=g17208.t1.exon2;Parent=g17208.t1;
OX377615.1_Thelaira_solivaga_genome_assembly,_chromosome:_X	AUGUSTUS	intron	15713440	15714550	0.66	-	.	ID=g17208.t1.intron2;Parent=g17208.t1;
OX377615.1_Thelaira_solivaga_genome_assembly,_chromosome:_X	AUGUSTUS	CDS	15714551	15714874	0.61	-	2	ID=g17208.t1.CDS3;Parent=g17208.t1;
OX377615.1_Thelaira_solivaga_genome_assembly,_chromosome:_X	AUGUSTUS	exon	15714551	15714874	.	-	.	ID=g17208.t1.exon3;Parent=g17208.t1;
OX377615.1_Thelaira_solivaga_genome_assembly,_chromosome:_X	AUGUSTUS	intron	15714875	15715033	0.76	-	.	ID=g17208.t1.intron3;Parent=g17208.t1;
OX377615.1_Thelaira_solivaga_genome_assembly,_chromosome:_X	AUGUSTUS	CDS	15715034	15715148	0.81	-	0	ID=g17208.t1.CDS4;Parent=g17208.t1;
OX377615.1_Thelaira_solivaga_genome_assembly,_chromosome:_X	AUGUSTUS	exon	15715034	15715148	.	-	.	ID=g17208.t1.exon4;Parent=g17208.t1;
OX377615.1_Thelaira_solivaga_genome_assembly,_chromosome:_X	AUGUSTUS	start_codon	15715146	15715148	.	-	0	ID=g17208.t1.start1;Parent=g17208.t1;
OX377615.1_Thelaira_solivaga_genome_assembly,_chromosome:_X	AUGUSTUS	gene	15715484	15716977	.	-	.	ID=g17209;
OX377615.1_Thelaira_solivaga_genome_assembly,_chromosome:_X	AUGUSTUS	mRNA	15715484	15716977	1	-	.	ID=g17209.t1;Parent=g17209;
OX377615.1_Thelaira_solivaga_genome_assembly,_chromosome:_X	AUGUSTUS	stop_codon	15715484	15715486	.	-	0	ID=g17209.t1.stop1;Parent=g17209.t1;
OX377615.1_Thelaira_solivaga_genome_assembly,_chromosome:_X	AUGUSTUS	CDS	15715484	15716977	1	-	0	ID=g17209.t1.CDS1;Parent=g17209.t1;
OX377615.1_Thelaira_solivaga_genome_assembly,_chromosome:_X	AUGUSTUS	exon	15715484	15716977	.	-	.	ID=g17209.t1.exon1;Parent=g17209.t1;
OX377615.1_Thelaira_solivaga_genome_assembly,_chromosome:_X	AUGUSTUS	start_codon	15716975	15716977	.	-	0	ID=g17209.t1.start1;Parent=g17209.t1;
OX377615.1_Thelaira_solivaga_genome_assembly,_chromosome:_X	AUGUSTUS	gene	15729472	15729951	.	-	.	ID=g17210;
OX377615.1_Thelaira_solivaga_genome_assembly,_chromosome:_X	AUGUSTUS	mRNA	15729472	15729951	0.96	-	.	ID=g17210.t1;Parent=g17210;
OX377615.1_Thelaira_solivaga_genome_assembly,_chromosome:_X	AUGUSTUS	stop_codon	15729472	15729474	.	-	0	ID=g17210.t1.stop1;Parent=g17210.t1;
OX377615.1_Thelaira_solivaga_genome_assembly,_chromosome:_X	AUGUSTUS	CDS	15729472	15729951	0.96	-	0	ID=g17210.t1.CDS1;Parent=g17210.t1;
OX377615.1_Thelaira_solivaga_genome_assembly,_chromosome:_X	AUGUSTUS	exon	15729472	15729951	.	-	.	ID=g17210.t1.exon1;Parent=g17210.t1;
OX377615.1_Thelaira_solivaga_genome_assembly,_chromosome:_X	AUGUSTUS	start_codon	15729949	15729951	.	-	0	ID=g17210.t1.start1;Parent=g17210.t1;
OX377615.1_Thelaira_solivaga_genome_assembly,_chromosome:_X	AUGUSTUS	gene	15730080	15730337	.	-	.	ID=g17211;
OX377615.1_Thelaira_solivaga_genome_assembly,_chromosome:_X	AUGUSTUS	mRNA	15730080	15730337	0.98	-	.	ID=g17211.t1;Parent=g17211;
OX377615.1_Thelaira_solivaga_genome_assembly,_chromosome:_X	AUGUSTUS	stop_codon	15730080	15730082	.	-	0	ID=g17211.t1.stop1;Parent=g17211.t1;
OX377615.1_Thelaira_solivaga_genome_assembly,_chromosome:_X	AUGUSTUS	CDS	15730080	15730337	0.98	-	0	ID=g17211.t1.CDS1;Parent=g17211.t1;
OX377615.1_Thelaira_solivaga_genome_assembly,_chromosome:_X	AUGUSTUS	exon	15730080	15730337	.	-	.	ID=g17211.t1.exon1;Parent=g17211.t1;
OX377615.1_Thelaira_solivaga_genome_assembly,_chromosome:_X	AUGUSTUS	start_codon	15730335	15730337	.	-	0	ID=g17211.t1.start1;Parent=g17211.t1;
OX377615.1_Thelaira_solivaga_genome_assembly,_chromosome:_X	AUGUSTUS	gene	15730948	15731481	.	-	.	ID=g17212;
OX377615.1_Thelaira_solivaga_genome_assembly,_chromosome:_X	AUGUSTUS	mRNA	15730948	15731481	0.73	-	.	ID=g17212.t1;Parent=g17212;
OX377615.1_Thelaira_solivaga_genome_assembly,_chromosome:_X	AUGUSTUS	stop_codon	15730948	15730950	.	-	0	ID=g17212.t1.stop1;Parent=g17212.t1;
OX377615.1_Thelaira_solivaga_genome_assembly,_chromosome:_X	AUGUSTUS	CDS	15730948	15731481	0.73	-	0	ID=g17212.t1.CDS1;Parent=g17212.t1;
OX377615.1_Thelaira_solivaga_genome_assembly,_chromosome:_X	AUGUSTUS	exon	15730948	15731481	.	-	.	ID=g17212.t1.exon1;Parent=g17212.t1;
OX377615.1_Thelaira_solivaga_genome_assembly,_chromosome:_X	AUGUSTUS	start_codon	15731479	15731481	.	-	0	ID=g17212.t1.start1;Parent=g17212.t1;
OX377615.1_Thelaira_solivaga_genome_assembly,_chromosome:_X	AUGUSTUS	gene	15765565	15766695	.	-	.	ID=g17213;
OX377615.1_Thelaira_solivaga_genome_assembly,_chromosome:_X	AUGUSTUS	mRNA	15765565	15766695	0.46	-	.	ID=g17213.t1;Parent=g17213;
OX377615.1_Thelaira_solivaga_genome_assembly,_chromosome:_X	AUGUSTUS	stop_codon	15765565	15765567	.	-	0	ID=g17213.t1.stop1;Parent=g17213.t1;
OX377615.1_Thelaira_solivaga_genome_assembly,_chromosome:_X	AUGUSTUS	CDS	15765565	15765600	0.7	-	0	ID=g17213.t1.CDS1;Parent=g17213.t1;
OX377615.1_Thelaira_solivaga_genome_assembly,_chromosome:_X	AUGUSTUS	exon	15765565	15765600	.	-	.	ID=g17213.t1.exon1;Parent=g17213.t1;
OX377615.1_Thelaira_solivaga_genome_assembly,_chromosome:_X	AUGUSTUS	intron	15765601	15766022	0.46	-	.	ID=g17213.t1.intron1;Parent=g17213.t1;
OX377615.1_Thelaira_solivaga_genome_assembly,_chromosome:_X	AUGUSTUS	CDS	15766023	15766113	0.46	-	1	ID=g17213.t1.CDS2;Parent=g17213.t1;
OX377615.1_Thelaira_solivaga_genome_assembly,_chromosome:_X	AUGUSTUS	exon	15766023	15766113	.	-	.	ID=g17213.t1.exon2;Parent=g17213.t1;
OX377615.1_Thelaira_solivaga_genome_assembly,_chromosome:_X	AUGUSTUS	intron	15766114	15766168	1	-	.	ID=g17213.t1.intron2;Parent=g17213.t1;
OX377615.1_Thelaira_solivaga_genome_assembly,_chromosome:_X	AUGUSTUS	CDS	15766169	15766367	1	-	2	ID=g17213.t1.CDS3;Parent=g17213.t1;
OX377615.1_Thelaira_solivaga_genome_assembly,_chromosome:_X	AUGUSTUS	exon	15766169	15766367	.	-	.	ID=g17213.t1.exon3;Parent=g17213.t1;
OX377615.1_Thelaira_solivaga_genome_assembly,_chromosome:_X	AUGUSTUS	intron	15766368	15766421	1	-	.	ID=g17213.t1.intron3;Parent=g17213.t1;
OX377615.1_Thelaira_solivaga_genome_assembly,_chromosome:_X	AUGUSTUS	CDS	15766422	15766695	1	-	0	ID=g17213.t1.CDS4;Parent=g17213.t1;
OX377615.1_Thelaira_solivaga_genome_assembly,_chromosome:_X	AUGUSTUS	exon	15766422	15766695	.	-	.	ID=g17213.t1.exon4;Parent=g17213.t1;
OX377615.1_Thelaira_solivaga_genome_assembly,_chromosome:_X	AUGUSTUS	start_codon	15766693	15766695	.	-	0	ID=g17213.t1.start1;Parent=g17213.t1;
OX377615.1_Thelaira_solivaga_genome_assembly,_chromosome:_X	AUGUSTUS	gene	15769047	15775101	.	+	.	ID=g17214;
OX377615.1_Thelaira_solivaga_genome_assembly,_chromosome:_X	AUGUSTUS	mRNA	15769047	15775101	0.41	+	.	ID=g17214.t1;Parent=g17214;
OX377615.1_Thelaira_solivaga_genome_assembly,_chromosome:_X	AUGUSTUS	start_codon	15769047	15769049	.	+	0	ID=g17214.t1.start1;Parent=g17214.t1;
OX377615.1_Thelaira_solivaga_genome_assembly,_chromosome:_X	AUGUSTUS	CDS	15769047	15769128	0.41	+	0	ID=g17214.t1.CDS1;Parent=g17214.t1;
OX377615.1_Thelaira_solivaga_genome_assembly,_chromosome:_X	AUGUSTUS	exon	15769047	15769128	.	+	.	ID=g17214.t1.exon1;Parent=g17214.t1;
OX377615.1_Thelaira_solivaga_genome_assembly,_chromosome:_X	AUGUSTUS	intron	15769129	15770714	0.41	+	.	ID=g17214.t1.intron1;Parent=g17214.t1;
OX377615.1_Thelaira_solivaga_genome_assembly,_chromosome:_X	AUGUSTUS	CDS	15770715	15774410	1	+	2	ID=g17214.t1.CDS2;Parent=g17214.t1;
OX377615.1_Thelaira_solivaga_genome_assembly,_chromosome:_X	AUGUSTUS	exon	15770715	15774410	.	+	.	ID=g17214.t1.exon2;Parent=g17214.t1;
OX377615.1_Thelaira_solivaga_genome_assembly,_chromosome:_X	AUGUSTUS	intron	15774411	15774895	1	+	.	ID=g17214.t1.intron2;Parent=g17214.t1;
OX377615.1_Thelaira_solivaga_genome_assembly,_chromosome:_X	AUGUSTUS	CDS	15774896	15774921	0.99	+	2	ID=g17214.t1.CDS3;Parent=g17214.t1;
OX377615.1_Thelaira_solivaga_genome_assembly,_chromosome:_X	AUGUSTUS	exon	15774896	15774921	.	+	.	ID=g17214.t1.exon3;Parent=g17214.t1;
OX377615.1_Thelaira_solivaga_genome_assembly,_chromosome:_X	AUGUSTUS	intron	15774922	15774978	0.99	+	.	ID=g17214.t1.intron3;Parent=g17214.t1;
OX377615.1_Thelaira_solivaga_genome_assembly,_chromosome:_X	AUGUSTUS	CDS	15774979	15775101	0.99	+	0	ID=g17214.t1.CDS4;Parent=g17214.t1;
OX377615.1_Thelaira_solivaga_genome_assembly,_chromosome:_X	AUGUSTUS	exon	15774979	15775101	.	+	.	ID=g17214.t1.exon4;Parent=g17214.t1;
OX377615.1_Thelaira_solivaga_genome_assembly,_chromosome:_X	AUGUSTUS	stop_codon	15775099	15775101	.	+	0	ID=g17214.t1.stop1;Parent=g17214.t1;
OX377615.1_Thelaira_solivaga_genome_assembly,_chromosome:_X	AUGUSTUS	gene	15775818	15776951	.	+	.	ID=g17215;
OX377615.1_Thelaira_solivaga_genome_assembly,_chromosome:_X	AUGUSTUS	mRNA	15775818	15776951	1	+	.	ID=g17215.t1;Parent=g17215;
OX377615.1_Thelaira_solivaga_genome_assembly,_chromosome:_X	AUGUSTUS	start_codon	15775818	15775820	.	+	0	ID=g17215.t1.start1;Parent=g17215.t1;
OX377615.1_Thelaira_solivaga_genome_assembly,_chromosome:_X	AUGUSTUS	CDS	15775818	15776951	1	+	0	ID=g17215.t1.CDS1;Parent=g17215.t1;
OX377615.1_Thelaira_solivaga_genome_assembly,_chromosome:_X	AUGUSTUS	exon	15775818	15776951	.	+	.	ID=g17215.t1.exon1;Parent=g17215.t1;
OX377615.1_Thelaira_solivaga_genome_assembly,_chromosome:_X	AUGUSTUS	stop_codon	15776949	15776951	.	+	0	ID=g17215.t1.stop1;Parent=g17215.t1;
OX377615.1_Thelaira_solivaga_genome_assembly,_chromosome:_X	AUGUSTUS	gene	15790137	15790639	.	-	.	ID=g17216;
OX377615.1_Thelaira_solivaga_genome_assembly,_chromosome:_X	AUGUSTUS	mRNA	15790137	15790639	1	-	.	ID=g17216.t1;Parent=g17216;
OX377615.1_Thelaira_solivaga_genome_assembly,_chromosome:_X	AUGUSTUS	stop_codon	15790137	15790139	.	-	0	ID=g17216.t1.stop1;Parent=g17216.t1;
OX377615.1_Thelaira_solivaga_genome_assembly,_chromosome:_X	AUGUSTUS	CDS	15790137	15790412	1	-	0	ID=g17216.t1.CDS1;Parent=g17216.t1;
OX377615.1_Thelaira_solivaga_genome_assembly,_chromosome:_X	AUGUSTUS	exon	15790137	15790412	.	-	.	ID=g17216.t1.exon1;Parent=g17216.t1;
OX377615.1_Thelaira_solivaga_genome_assembly,_chromosome:_X	AUGUSTUS	intron	15790413	15790603	1	-	.	ID=g17216.t1.intron1;Parent=g17216.t1;
OX377615.1_Thelaira_solivaga_genome_assembly,_chromosome:_X	AUGUSTUS	CDS	15790604	15790639	1	-	0	ID=g17216.t1.CDS2;Parent=g17216.t1;
OX377615.1_Thelaira_solivaga_genome_assembly,_chromosome:_X	AUGUSTUS	exon	15790604	15790639	.	-	.	ID=g17216.t1.exon2;Parent=g17216.t1;
OX377615.1_Thelaira_solivaga_genome_assembly,_chromosome:_X	AUGUSTUS	start_codon	15790637	15790639	.	-	0	ID=g17216.t1.start1;Parent=g17216.t1;
OX377615.1_Thelaira_solivaga_genome_assembly,_chromosome:_X	AUGUSTUS	gene	15791139	15791537	.	-	.	ID=g17217;
OX377615.1_Thelaira_solivaga_genome_assembly,_chromosome:_X	AUGUSTUS	mRNA	15791139	15791537	1	-	.	ID=g17217.t1;Parent=g17217;
OX377615.1_Thelaira_solivaga_genome_assembly,_chromosome:_X	AUGUSTUS	stop_codon	15791139	15791141	.	-	0	ID=g17217.t1.stop1;Parent=g17217.t1;
OX377615.1_Thelaira_solivaga_genome_assembly,_chromosome:_X	AUGUSTUS	CDS	15791139	15791537	1	-	0	ID=g17217.t1.CDS1;Parent=g17217.t1;
OX377615.1_Thelaira_solivaga_genome_assembly,_chromosome:_X	AUGUSTUS	exon	15791139	15791537	.	-	.	ID=g17217.t1.exon1;Parent=g17217.t1;
OX377615.1_Thelaira_solivaga_genome_assembly,_chromosome:_X	AUGUSTUS	start_codon	15791535	15791537	.	-	0	ID=g17217.t1.start1;Parent=g17217.t1;
OX377615.1_Thelaira_solivaga_genome_assembly,_chromosome:_X	AUGUSTUS	gene	15791716	15792054	.	-	.	ID=g17218;
OX377615.1_Thelaira_solivaga_genome_assembly,_chromosome:_X	AUGUSTUS	mRNA	15791716	15792054	0.99	-	.	ID=g17218.t1;Parent=g17218;
OX377615.1_Thelaira_solivaga_genome_assembly,_chromosome:_X	AUGUSTUS	stop_codon	15791716	15791718	.	-	0	ID=g17218.t1.stop1;Parent=g17218.t1;
OX377615.1_Thelaira_solivaga_genome_assembly,_chromosome:_X	AUGUSTUS	CDS	15791716	15792054	0.99	-	0	ID=g17218.t1.CDS1;Parent=g17218.t1;
OX377615.1_Thelaira_solivaga_genome_assembly,_chromosome:_X	AUGUSTUS	exon	15791716	15792054	.	-	.	ID=g17218.t1.exon1;Parent=g17218.t1;
OX377615.1_Thelaira_solivaga_genome_assembly,_chromosome:_X	AUGUSTUS	start_codon	15792052	15792054	.	-	0	ID=g17218.t1.start1;Parent=g17218.t1;
OX377615.1_Thelaira_solivaga_genome_assembly,_chromosome:_X	AUGUSTUS	gene	15792121	15792687	.	-	.	ID=g17219;
OX377615.1_Thelaira_solivaga_genome_assembly,_chromosome:_X	AUGUSTUS	mRNA	15792121	15792687	1	-	.	ID=g17219.t1;Parent=g17219;
OX377615.1_Thelaira_solivaga_genome_assembly,_chromosome:_X	AUGUSTUS	stop_codon	15792121	15792123	.	-	0	ID=g17219.t1.stop1;Parent=g17219.t1;
OX377615.1_Thelaira_solivaga_genome_assembly,_chromosome:_X	AUGUSTUS	CDS	15792121	15792687	1	-	0	ID=g17219.t1.CDS1;Parent=g17219.t1;
OX377615.1_Thelaira_solivaga_genome_assembly,_chromosome:_X	AUGUSTUS	exon	15792121	15792687	.	-	.	ID=g17219.t1.exon1;Parent=g17219.t1;
OX377615.1_Thelaira_solivaga_genome_assembly,_chromosome:_X	AUGUSTUS	start_codon	15792685	15792687	.	-	0	ID=g17219.t1.start1;Parent=g17219.t1;
OX377615.1_Thelaira_solivaga_genome_assembly,_chromosome:_X	AUGUSTUS	gene	15792838	15793092	.	-	.	ID=g17220;
OX377615.1_Thelaira_solivaga_genome_assembly,_chromosome:_X	AUGUSTUS	mRNA	15792838	15793092	1	-	.	ID=g17220.t1;Parent=g17220;
OX377615.1_Thelaira_solivaga_genome_assembly,_chromosome:_X	AUGUSTUS	stop_codon	15792838	15792840	.	-	0	ID=g17220.t1.stop1;Parent=g17220.t1;
OX377615.1_Thelaira_solivaga_genome_assembly,_chromosome:_X	AUGUSTUS	CDS	15792838	15793092	1	-	0	ID=g17220.t1.CDS1;Parent=g17220.t1;
OX377615.1_Thelaira_solivaga_genome_assembly,_chromosome:_X	AUGUSTUS	exon	15792838	15793092	.	-	.	ID=g17220.t1.exon1;Parent=g17220.t1;
OX377615.1_Thelaira_solivaga_genome_assembly,_chromosome:_X	AUGUSTUS	start_codon	15793090	15793092	.	-	0	ID=g17220.t1.start1;Parent=g17220.t1;
OX377615.1_Thelaira_solivaga_genome_assembly,_chromosome:_X	AUGUSTUS	gene	15793556	15794371	.	-	.	ID=g17221;
OX377615.1_Thelaira_solivaga_genome_assembly,_chromosome:_X	AUGUSTUS	mRNA	15793556	15794371	0.5	-	.	ID=g17221.t1;Parent=g17221;
OX377615.1_Thelaira_solivaga_genome_assembly,_chromosome:_X	AUGUSTUS	stop_codon	15793556	15793558	.	-	0	ID=g17221.t1.stop1;Parent=g17221.t1;
OX377615.1_Thelaira_solivaga_genome_assembly,_chromosome:_X	AUGUSTUS	CDS	15793556	15794013	0.5	-	2	ID=g17221.t1.CDS1;Parent=g17221.t1;
OX377615.1_Thelaira_solivaga_genome_assembly,_chromosome:_X	AUGUSTUS	exon	15793556	15794013	.	-	.	ID=g17221.t1.exon1;Parent=g17221.t1;
OX377615.1_Thelaira_solivaga_genome_assembly,_chromosome:_X	AUGUSTUS	intron	15794014	15794277	0.5	-	.	ID=g17221.t1.intron1;Parent=g17221.t1;
OX377615.1_Thelaira_solivaga_genome_assembly,_chromosome:_X	AUGUSTUS	CDS	15794278	15794371	0.72	-	0	ID=g17221.t1.CDS2;Parent=g17221.t1;
OX377615.1_Thelaira_solivaga_genome_assembly,_chromosome:_X	AUGUSTUS	exon	15794278	15794371	.	-	.	ID=g17221.t1.exon2;Parent=g17221.t1;
OX377615.1_Thelaira_solivaga_genome_assembly,_chromosome:_X	AUGUSTUS	start_codon	15794369	15794371	.	-	0	ID=g17221.t1.start1;Parent=g17221.t1;
OX377615.1_Thelaira_solivaga_genome_assembly,_chromosome:_X	AUGUSTUS	gene	15796113	15796698	.	-	.	ID=g17222;
OX377615.1_Thelaira_solivaga_genome_assembly,_chromosome:_X	AUGUSTUS	mRNA	15796113	15796698	0.66	-	.	ID=g17222.t1;Parent=g17222;
OX377615.1_Thelaira_solivaga_genome_assembly,_chromosome:_X	AUGUSTUS	stop_codon	15796113	15796115	.	-	0	ID=g17222.t1.stop1;Parent=g17222.t1;
OX377615.1_Thelaira_solivaga_genome_assembly,_chromosome:_X	AUGUSTUS	CDS	15796113	15796349	0.67	-	0	ID=g17222.t1.CDS1;Parent=g17222.t1;
OX377615.1_Thelaira_solivaga_genome_assembly,_chromosome:_X	AUGUSTUS	exon	15796113	15796349	.	-	.	ID=g17222.t1.exon1;Parent=g17222.t1;
OX377615.1_Thelaira_solivaga_genome_assembly,_chromosome:_X	AUGUSTUS	intron	15796350	15796426	0.67	-	.	ID=g17222.t1.intron1;Parent=g17222.t1;
OX377615.1_Thelaira_solivaga_genome_assembly,_chromosome:_X	AUGUSTUS	CDS	15796427	15796550	0.66	-	1	ID=g17222.t1.CDS2;Parent=g17222.t1;
OX377615.1_Thelaira_solivaga_genome_assembly,_chromosome:_X	AUGUSTUS	exon	15796427	15796550	.	-	.	ID=g17222.t1.exon2;Parent=g17222.t1;
OX377615.1_Thelaira_solivaga_genome_assembly,_chromosome:_X	AUGUSTUS	intron	15796551	15796618	0.69	-	.	ID=g17222.t1.intron2;Parent=g17222.t1;
OX377615.1_Thelaira_solivaga_genome_assembly,_chromosome:_X	AUGUSTUS	CDS	15796619	15796698	1	-	0	ID=g17222.t1.CDS3;Parent=g17222.t1;
OX377615.1_Thelaira_solivaga_genome_assembly,_chromosome:_X	AUGUSTUS	exon	15796619	15796698	.	-	.	ID=g17222.t1.exon3;Parent=g17222.t1;
OX377615.1_Thelaira_solivaga_genome_assembly,_chromosome:_X	AUGUSTUS	start_codon	15796696	15796698	.	-	0	ID=g17222.t1.start1;Parent=g17222.t1;
OX377615.1_Thelaira_solivaga_genome_assembly,_chromosome:_X	AUGUSTUS	gene	15798803	15799489	.	+	.	ID=g17223;
OX377615.1_Thelaira_solivaga_genome_assembly,_chromosome:_X	AUGUSTUS	mRNA	15798803	15799489	0.91	+	.	ID=g17223.t1;Parent=g17223;
OX377615.1_Thelaira_solivaga_genome_assembly,_chromosome:_X	AUGUSTUS	start_codon	15798803	15798805	.	+	0	ID=g17223.t1.start1;Parent=g17223.t1;
OX377615.1_Thelaira_solivaga_genome_assembly,_chromosome:_X	AUGUSTUS	CDS	15798803	15799280	1	+	0	ID=g17223.t1.CDS1;Parent=g17223.t1;
OX377615.1_Thelaira_solivaga_genome_assembly,_chromosome:_X	AUGUSTUS	exon	15798803	15799280	.	+	.	ID=g17223.t1.exon1;Parent=g17223.t1;
OX377615.1_Thelaira_solivaga_genome_assembly,_chromosome:_X	AUGUSTUS	intron	15799281	15799346	1	+	.	ID=g17223.t1.intron1;Parent=g17223.t1;
OX377615.1_Thelaira_solivaga_genome_assembly,_chromosome:_X	AUGUSTUS	CDS	15799347	15799489	0.91	+	2	ID=g17223.t1.CDS2;Parent=g17223.t1;
OX377615.1_Thelaira_solivaga_genome_assembly,_chromosome:_X	AUGUSTUS	exon	15799347	15799489	.	+	.	ID=g17223.t1.exon2;Parent=g17223.t1;
OX377615.1_Thelaira_solivaga_genome_assembly,_chromosome:_X	AUGUSTUS	stop_codon	15799487	15799489	.	+	0	ID=g17223.t1.stop1;Parent=g17223.t1;
OX377615.1_Thelaira_solivaga_genome_assembly,_chromosome:_X	AUGUSTUS	gene	15801390	15802040	.	+	.	ID=g17224;
OX377615.1_Thelaira_solivaga_genome_assembly,_chromosome:_X	AUGUSTUS	mRNA	15801390	15802040	0.91	+	.	ID=g17224.t1;Parent=g17224;
OX377615.1_Thelaira_solivaga_genome_assembly,_chromosome:_X	AUGUSTUS	start_codon	15801390	15801392	.	+	0	ID=g17224.t1.start1;Parent=g17224.t1;
OX377615.1_Thelaira_solivaga_genome_assembly,_chromosome:_X	AUGUSTUS	CDS	15801390	15802040	0.91	+	0	ID=g17224.t1.CDS1;Parent=g17224.t1;
OX377615.1_Thelaira_solivaga_genome_assembly,_chromosome:_X	AUGUSTUS	exon	15801390	15802040	.	+	.	ID=g17224.t1.exon1;Parent=g17224.t1;
OX377615.1_Thelaira_solivaga_genome_assembly,_chromosome:_X	AUGUSTUS	stop_codon	15802038	15802040	.	+	0	ID=g17224.t1.stop1;Parent=g17224.t1;
OX377615.1_Thelaira_solivaga_genome_assembly,_chromosome:_X	AUGUSTUS	gene	15806781	15807595	.	+	.	ID=g17225;
OX377615.1_Thelaira_solivaga_genome_assembly,_chromosome:_X	AUGUSTUS	mRNA	15806781	15807094	0.76	+	.	ID=g17225.t1;Parent=g17225;
OX377615.1_Thelaira_solivaga_genome_assembly,_chromosome:_X	AUGUSTUS	start_codon	15806781	15806783	.	+	0	ID=g17225.t1.start1;Parent=g17225.t1;
OX377615.1_Thelaira_solivaga_genome_assembly,_chromosome:_X	AUGUSTUS	CDS	15806781	15806855	0.99	+	0	ID=g17225.t1.CDS1;Parent=g17225.t1;
OX377615.1_Thelaira_solivaga_genome_assembly,_chromosome:_X	AUGUSTUS	exon	15806781	15806855	.	+	.	ID=g17225.t1.exon1;Parent=g17225.t1;
OX377615.1_Thelaira_solivaga_genome_assembly,_chromosome:_X	AUGUSTUS	intron	15806856	15806935	0.76	+	.	ID=g17225.t1.intron1;Parent=g17225.t1;
OX377615.1_Thelaira_solivaga_genome_assembly,_chromosome:_X	AUGUSTUS	CDS	15806936	15807094	0.76	+	0	ID=g17225.t1.CDS2;Parent=g17225.t1;
OX377615.1_Thelaira_solivaga_genome_assembly,_chromosome:_X	AUGUSTUS	exon	15806936	15807094	.	+	.	ID=g17225.t1.exon2;Parent=g17225.t1;
OX377615.1_Thelaira_solivaga_genome_assembly,_chromosome:_X	AUGUSTUS	stop_codon	15807092	15807094	.	+	0	ID=g17225.t1.stop1;Parent=g17225.t1;
OX377615.1_Thelaira_solivaga_genome_assembly,_chromosome:_X	AUGUSTUS	mRNA	15806781	15807595	0.53	+	.	ID=g17225.t2;Parent=g17225;
OX377615.1_Thelaira_solivaga_genome_assembly,_chromosome:_X	AUGUSTUS	start_codon	15806781	15806783	.	+	0	ID=g17225.t2.start1;Parent=g17225.t2;
OX377615.1_Thelaira_solivaga_genome_assembly,_chromosome:_X	AUGUSTUS	CDS	15806781	15806874	0.76	+	0	ID=g17225.t2.CDS1;Parent=g17225.t2;
OX377615.1_Thelaira_solivaga_genome_assembly,_chromosome:_X	AUGUSTUS	exon	15806781	15806874	.	+	.	ID=g17225.t2.exon1;Parent=g17225.t2;
OX377615.1_Thelaira_solivaga_genome_assembly,_chromosome:_X	AUGUSTUS	intron	15806875	15807137	0.53	+	.	ID=g17225.t2.intron1;Parent=g17225.t2;
OX377615.1_Thelaira_solivaga_genome_assembly,_chromosome:_X	AUGUSTUS	CDS	15807138	15807595	0.53	+	2	ID=g17225.t2.CDS2;Parent=g17225.t2;
OX377615.1_Thelaira_solivaga_genome_assembly,_chromosome:_X	AUGUSTUS	exon	15807138	15807595	.	+	.	ID=g17225.t2.exon2;Parent=g17225.t2;
OX377615.1_Thelaira_solivaga_genome_assembly,_chromosome:_X	AUGUSTUS	stop_codon	15807593	15807595	.	+	0	ID=g17225.t2.stop1;Parent=g17225.t2;
OX377615.1_Thelaira_solivaga_genome_assembly,_chromosome:_X	AUGUSTUS	gene	15808059	15809030	.	+	.	ID=g17226;
OX377615.1_Thelaira_solivaga_genome_assembly,_chromosome:_X	AUGUSTUS	mRNA	15808464	15809030	0.99	+	.	ID=g17226.t1;Parent=g17226;
OX377615.1_Thelaira_solivaga_genome_assembly,_chromosome:_X	AUGUSTUS	start_codon	15808464	15808466	.	+	0	ID=g17226.t1.start1;Parent=g17226.t1;
OX377615.1_Thelaira_solivaga_genome_assembly,_chromosome:_X	AUGUSTUS	CDS	15808464	15808658	0.99	+	0	ID=g17226.t1.CDS1;Parent=g17226.t1;
OX377615.1_Thelaira_solivaga_genome_assembly,_chromosome:_X	AUGUSTUS	exon	15808464	15808658	.	+	.	ID=g17226.t1.exon1;Parent=g17226.t1;
OX377615.1_Thelaira_solivaga_genome_assembly,_chromosome:_X	AUGUSTUS	intron	15808659	15808793	1	+	.	ID=g17226.t1.intron1;Parent=g17226.t1;
OX377615.1_Thelaira_solivaga_genome_assembly,_chromosome:_X	AUGUSTUS	CDS	15808794	15809030	1	+	0	ID=g17226.t1.CDS2;Parent=g17226.t1;
OX377615.1_Thelaira_solivaga_genome_assembly,_chromosome:_X	AUGUSTUS	exon	15808794	15809030	.	+	.	ID=g17226.t1.exon2;Parent=g17226.t1;
OX377615.1_Thelaira_solivaga_genome_assembly,_chromosome:_X	AUGUSTUS	stop_codon	15809028	15809030	.	+	0	ID=g17226.t1.stop1;Parent=g17226.t1;
OX377615.1_Thelaira_solivaga_genome_assembly,_chromosome:_X	AUGUSTUS	mRNA	15808059	15809030	0.55	+	.	ID=g17226.t2;Parent=g17226;
OX377615.1_Thelaira_solivaga_genome_assembly,_chromosome:_X	AUGUSTUS	start_codon	15808059	15808061	.	+	0	ID=g17226.t2.start1;Parent=g17226.t2;
OX377615.1_Thelaira_solivaga_genome_assembly,_chromosome:_X	AUGUSTUS	CDS	15808059	15808296	0.77	+	0	ID=g17226.t2.CDS1;Parent=g17226.t2;
OX377615.1_Thelaira_solivaga_genome_assembly,_chromosome:_X	AUGUSTUS	exon	15808059	15808296	.	+	.	ID=g17226.t2.exon1;Parent=g17226.t2;
OX377615.1_Thelaira_solivaga_genome_assembly,_chromosome:_X	AUGUSTUS	intron	15808297	15808386	0.55	+	.	ID=g17226.t2.intron1;Parent=g17226.t2;
OX377615.1_Thelaira_solivaga_genome_assembly,_chromosome:_X	AUGUSTUS	CDS	15808387	15808658	0.55	+	2	ID=g17226.t2.CDS2;Parent=g17226.t2;
OX377615.1_Thelaira_solivaga_genome_assembly,_chromosome:_X	AUGUSTUS	exon	15808387	15808658	.	+	.	ID=g17226.t2.exon2;Parent=g17226.t2;
OX377615.1_Thelaira_solivaga_genome_assembly,_chromosome:_X	AUGUSTUS	intron	15808659	15808793	1	+	.	ID=g17226.t2.intron2;Parent=g17226.t2;
OX377615.1_Thelaira_solivaga_genome_assembly,_chromosome:_X	AUGUSTUS	CDS	15808794	15809030	1	+	0	ID=g17226.t2.CDS3;Parent=g17226.t2;
OX377615.1_Thelaira_solivaga_genome_assembly,_chromosome:_X	AUGUSTUS	exon	15808794	15809030	.	+	.	ID=g17226.t2.exon3;Parent=g17226.t2;
OX377615.1_Thelaira_solivaga_genome_assembly,_chromosome:_X	AUGUSTUS	stop_codon	15809028	15809030	.	+	0	ID=g17226.t2.stop1;Parent=g17226.t2;
OX377615.1_Thelaira_solivaga_genome_assembly,_chromosome:_X	AUGUSTUS	gene	15809355	15809967	.	+	.	ID=g17227;
OX377615.1_Thelaira_solivaga_genome_assembly,_chromosome:_X	AUGUSTUS	mRNA	15809355	15809967	1	+	.	ID=g17227.t1;Parent=g17227;
OX377615.1_Thelaira_solivaga_genome_assembly,_chromosome:_X	AUGUSTUS	start_codon	15809355	15809357	.	+	0	ID=g17227.t1.start1;Parent=g17227.t1;
OX377615.1_Thelaira_solivaga_genome_assembly,_chromosome:_X	AUGUSTUS	CDS	15809355	15809426	1	+	0	ID=g17227.t1.CDS1;Parent=g17227.t1;
OX377615.1_Thelaira_solivaga_genome_assembly,_chromosome:_X	AUGUSTUS	exon	15809355	15809426	.	+	.	ID=g17227.t1.exon1;Parent=g17227.t1;
OX377615.1_Thelaira_solivaga_genome_assembly,_chromosome:_X	AUGUSTUS	intron	15809427	15809610	1	+	.	ID=g17227.t1.intron1;Parent=g17227.t1;
OX377615.1_Thelaira_solivaga_genome_assembly,_chromosome:_X	AUGUSTUS	CDS	15809611	15809967	1	+	0	ID=g17227.t1.CDS2;Parent=g17227.t1;
OX377615.1_Thelaira_solivaga_genome_assembly,_chromosome:_X	AUGUSTUS	exon	15809611	15809967	.	+	.	ID=g17227.t1.exon2;Parent=g17227.t1;
OX377615.1_Thelaira_solivaga_genome_assembly,_chromosome:_X	AUGUSTUS	stop_codon	15809965	15809967	.	+	0	ID=g17227.t1.stop1;Parent=g17227.t1;
OX377615.1_Thelaira_solivaga_genome_assembly,_chromosome:_X	AUGUSTUS	gene	15830010	15831095	.	+	.	ID=g17228;
OX377615.1_Thelaira_solivaga_genome_assembly,_chromosome:_X	AUGUSTUS	mRNA	15830010	15831095	1	+	.	ID=g17228.t1;Parent=g17228;
OX377615.1_Thelaira_solivaga_genome_assembly,_chromosome:_X	AUGUSTUS	start_codon	15830010	15830012	.	+	0	ID=g17228.t1.start1;Parent=g17228.t1;
OX377615.1_Thelaira_solivaga_genome_assembly,_chromosome:_X	AUGUSTUS	CDS	15830010	15831095	1	+	0	ID=g17228.t1.CDS1;Parent=g17228.t1;
OX377615.1_Thelaira_solivaga_genome_assembly,_chromosome:_X	AUGUSTUS	exon	15830010	15831095	.	+	.	ID=g17228.t1.exon1;Parent=g17228.t1;
OX377615.1_Thelaira_solivaga_genome_assembly,_chromosome:_X	AUGUSTUS	stop_codon	15831093	15831095	.	+	0	ID=g17228.t1.stop1;Parent=g17228.t1;
OX377615.1_Thelaira_solivaga_genome_assembly,_chromosome:_X	AUGUSTUS	gene	15831283	15831752	.	-	.	ID=g17229;
OX377615.1_Thelaira_solivaga_genome_assembly,_chromosome:_X	AUGUSTUS	mRNA	15831283	15831752	0.58	-	.	ID=g17229.t1;Parent=g17229;
OX377615.1_Thelaira_solivaga_genome_assembly,_chromosome:_X	AUGUSTUS	stop_codon	15831283	15831285	.	-	0	ID=g17229.t1.stop1;Parent=g17229.t1;
OX377615.1_Thelaira_solivaga_genome_assembly,_chromosome:_X	AUGUSTUS	CDS	15831283	15831574	0.58	-	1	ID=g17229.t1.CDS1;Parent=g17229.t1;
OX377615.1_Thelaira_solivaga_genome_assembly,_chromosome:_X	AUGUSTUS	exon	15831283	15831574	.	-	.	ID=g17229.t1.exon1;Parent=g17229.t1;
OX377615.1_Thelaira_solivaga_genome_assembly,_chromosome:_X	AUGUSTUS	intron	15831575	15831645	0.58	-	.	ID=g17229.t1.intron1;Parent=g17229.t1;
OX377615.1_Thelaira_solivaga_genome_assembly,_chromosome:_X	AUGUSTUS	CDS	15831646	15831752	0.84	-	0	ID=g17229.t1.CDS2;Parent=g17229.t1;
OX377615.1_Thelaira_solivaga_genome_assembly,_chromosome:_X	AUGUSTUS	exon	15831646	15831752	.	-	.	ID=g17229.t1.exon2;Parent=g17229.t1;
OX377615.1_Thelaira_solivaga_genome_assembly,_chromosome:_X	AUGUSTUS	start_codon	15831750	15831752	.	-	0	ID=g17229.t1.start1;Parent=g17229.t1;
OX377615.1_Thelaira_solivaga_genome_assembly,_chromosome:_X	AUGUSTUS	gene	15854461	15854823	.	+	.	ID=g17230;
OX377615.1_Thelaira_solivaga_genome_assembly,_chromosome:_X	AUGUSTUS	mRNA	15854461	15854823	1	+	.	ID=g17230.t1;Parent=g17230;
OX377615.1_Thelaira_solivaga_genome_assembly,_chromosome:_X	AUGUSTUS	start_codon	15854461	15854463	.	+	0	ID=g17230.t1.start1;Parent=g17230.t1;
OX377615.1_Thelaira_solivaga_genome_assembly,_chromosome:_X	AUGUSTUS	CDS	15854461	15854823	1	+	0	ID=g17230.t1.CDS1;Parent=g17230.t1;
OX377615.1_Thelaira_solivaga_genome_assembly,_chromosome:_X	AUGUSTUS	exon	15854461	15854823	.	+	.	ID=g17230.t1.exon1;Parent=g17230.t1;
OX377615.1_Thelaira_solivaga_genome_assembly,_chromosome:_X	AUGUSTUS	stop_codon	15854821	15854823	.	+	0	ID=g17230.t1.stop1;Parent=g17230.t1;
OX377615.1_Thelaira_solivaga_genome_assembly,_chromosome:_X	AUGUSTUS	gene	15855181	15855831	.	+	.	ID=g17231;
OX377615.1_Thelaira_solivaga_genome_assembly,_chromosome:_X	AUGUSTUS	mRNA	15855181	15855831	0.61	+	.	ID=g17231.t1;Parent=g17231;
OX377615.1_Thelaira_solivaga_genome_assembly,_chromosome:_X	AUGUSTUS	start_codon	15855181	15855183	.	+	0	ID=g17231.t1.start1;Parent=g17231.t1;
OX377615.1_Thelaira_solivaga_genome_assembly,_chromosome:_X	AUGUSTUS	CDS	15855181	15855831	0.61	+	0	ID=g17231.t1.CDS1;Parent=g17231.t1;
OX377615.1_Thelaira_solivaga_genome_assembly,_chromosome:_X	AUGUSTUS	exon	15855181	15855831	.	+	.	ID=g17231.t1.exon1;Parent=g17231.t1;
OX377615.1_Thelaira_solivaga_genome_assembly,_chromosome:_X	AUGUSTUS	stop_codon	15855829	15855831	.	+	0	ID=g17231.t1.stop1;Parent=g17231.t1;
OX377615.1_Thelaira_solivaga_genome_assembly,_chromosome:_X	AUGUSTUS	gene	15861189	15861443	.	-	.	ID=g17232;
OX377615.1_Thelaira_solivaga_genome_assembly,_chromosome:_X	AUGUSTUS	mRNA	15861189	15861443	1	-	.	ID=g17232.t1;Parent=g17232;
OX377615.1_Thelaira_solivaga_genome_assembly,_chromosome:_X	AUGUSTUS	stop_codon	15861189	15861191	.	-	0	ID=g17232.t1.stop1;Parent=g17232.t1;
OX377615.1_Thelaira_solivaga_genome_assembly,_chromosome:_X	AUGUSTUS	CDS	15861189	15861443	1	-	0	ID=g17232.t1.CDS1;Parent=g17232.t1;
OX377615.1_Thelaira_solivaga_genome_assembly,_chromosome:_X	AUGUSTUS	exon	15861189	15861443	.	-	.	ID=g17232.t1.exon1;Parent=g17232.t1;
OX377615.1_Thelaira_solivaga_genome_assembly,_chromosome:_X	AUGUSTUS	start_codon	15861441	15861443	.	-	0	ID=g17232.t1.start1;Parent=g17232.t1;
OX377615.1_Thelaira_solivaga_genome_assembly,_chromosome:_X	AUGUSTUS	gene	15887964	15888305	.	-	.	ID=g17233;
OX377615.1_Thelaira_solivaga_genome_assembly,_chromosome:_X	AUGUSTUS	mRNA	15887964	15888305	1	-	.	ID=g17233.t1;Parent=g17233;
OX377615.1_Thelaira_solivaga_genome_assembly,_chromosome:_X	AUGUSTUS	stop_codon	15887964	15887966	.	-	0	ID=g17233.t1.stop1;Parent=g17233.t1;
OX377615.1_Thelaira_solivaga_genome_assembly,_chromosome:_X	AUGUSTUS	CDS	15887964	15888305	1	-	0	ID=g17233.t1.CDS1;Parent=g17233.t1;
OX377615.1_Thelaira_solivaga_genome_assembly,_chromosome:_X	AUGUSTUS	exon	15887964	15888305	.	-	.	ID=g17233.t1.exon1;Parent=g17233.t1;
OX377615.1_Thelaira_solivaga_genome_assembly,_chromosome:_X	AUGUSTUS	start_codon	15888303	15888305	.	-	0	ID=g17233.t1.start1;Parent=g17233.t1;
OX377615.1_Thelaira_solivaga_genome_assembly,_chromosome:_X	AUGUSTUS	gene	15937516	15942040	.	-	.	ID=g17234;
OX377615.1_Thelaira_solivaga_genome_assembly,_chromosome:_X	AUGUSTUS	mRNA	15937516	15942040	0.75	-	.	ID=g17234.t1;Parent=g17234;
OX377615.1_Thelaira_solivaga_genome_assembly,_chromosome:_X	AUGUSTUS	stop_codon	15937516	15937518	.	-	0	ID=g17234.t1.stop1;Parent=g17234.t1;
OX377615.1_Thelaira_solivaga_genome_assembly,_chromosome:_X	AUGUSTUS	CDS	15937516	15937635	0.76	-	0	ID=g17234.t1.CDS1;Parent=g17234.t1;
OX377615.1_Thelaira_solivaga_genome_assembly,_chromosome:_X	AUGUSTUS	exon	15937516	15937635	.	-	.	ID=g17234.t1.exon1;Parent=g17234.t1;
OX377615.1_Thelaira_solivaga_genome_assembly,_chromosome:_X	AUGUSTUS	intron	15937636	15939769	0.75	-	.	ID=g17234.t1.intron1;Parent=g17234.t1;
OX377615.1_Thelaira_solivaga_genome_assembly,_chromosome:_X	AUGUSTUS	CDS	15939770	15942040	0.75	-	0	ID=g17234.t1.CDS2;Parent=g17234.t1;
OX377615.1_Thelaira_solivaga_genome_assembly,_chromosome:_X	AUGUSTUS	exon	15939770	15942040	.	-	.	ID=g17234.t1.exon2;Parent=g17234.t1;
OX377615.1_Thelaira_solivaga_genome_assembly,_chromosome:_X	AUGUSTUS	start_codon	15942038	15942040	.	-	0	ID=g17234.t1.start1;Parent=g17234.t1;
OX377615.1_Thelaira_solivaga_genome_assembly,_chromosome:_X	AUGUSTUS	mRNA	15937516	15942040	0.52	-	.	ID=g17234.t2;Parent=g17234;
OX377615.1_Thelaira_solivaga_genome_assembly,_chromosome:_X	AUGUSTUS	stop_codon	15937516	15937518	.	-	0	ID=g17234.t2.stop1;Parent=g17234.t2;
OX377615.1_Thelaira_solivaga_genome_assembly,_chromosome:_X	AUGUSTUS	CDS	15937516	15939339	0.55	-	0	ID=g17234.t2.CDS1;Parent=g17234.t2;
OX377615.1_Thelaira_solivaga_genome_assembly,_chromosome:_X	AUGUSTUS	exon	15937516	15939339	.	-	.	ID=g17234.t2.exon1;Parent=g17234.t2;
OX377615.1_Thelaira_solivaga_genome_assembly,_chromosome:_X	AUGUSTUS	intron	15939340	15939769	0.52	-	.	ID=g17234.t2.intron1;Parent=g17234.t2;
OX377615.1_Thelaira_solivaga_genome_assembly,_chromosome:_X	AUGUSTUS	CDS	15939770	15942040	0.54	-	0	ID=g17234.t2.CDS2;Parent=g17234.t2;
OX377615.1_Thelaira_solivaga_genome_assembly,_chromosome:_X	AUGUSTUS	exon	15939770	15942040	.	-	.	ID=g17234.t2.exon2;Parent=g17234.t2;
OX377615.1_Thelaira_solivaga_genome_assembly,_chromosome:_X	AUGUSTUS	start_codon	15942038	15942040	.	-	0	ID=g17234.t2.start1;Parent=g17234.t2;
OX377615.1_Thelaira_solivaga_genome_assembly,_chromosome:_X	AUGUSTUS	gene	15992057	15992260	.	-	.	ID=g17235;
OX377615.1_Thelaira_solivaga_genome_assembly,_chromosome:_X	AUGUSTUS	mRNA	15992057	15992260	1	-	.	ID=g17235.t1;Parent=g17235;
OX377615.1_Thelaira_solivaga_genome_assembly,_chromosome:_X	AUGUSTUS	stop_codon	15992057	15992059	.	-	0	ID=g17235.t1.stop1;Parent=g17235.t1;
OX377615.1_Thelaira_solivaga_genome_assembly,_chromosome:_X	AUGUSTUS	CDS	15992057	15992260	1	-	0	ID=g17235.t1.CDS1;Parent=g17235.t1;
OX377615.1_Thelaira_solivaga_genome_assembly,_chromosome:_X	AUGUSTUS	exon	15992057	15992260	.	-	.	ID=g17235.t1.exon1;Parent=g17235.t1;
OX377615.1_Thelaira_solivaga_genome_assembly,_chromosome:_X	AUGUSTUS	start_codon	15992258	15992260	.	-	0	ID=g17235.t1.start1;Parent=g17235.t1;
OX377615.1_Thelaira_solivaga_genome_assembly,_chromosome:_X	AUGUSTUS	gene	16000400	16001994	.	-	.	ID=g17236;
OX377615.1_Thelaira_solivaga_genome_assembly,_chromosome:_X	AUGUSTUS	mRNA	16000400	16000760	0.69	-	.	ID=g17236.t1;Parent=g17236;
OX377615.1_Thelaira_solivaga_genome_assembly,_chromosome:_X	AUGUSTUS	stop_codon	16000400	16000402	.	-	0	ID=g17236.t1.stop1;Parent=g17236.t1;
OX377615.1_Thelaira_solivaga_genome_assembly,_chromosome:_X	AUGUSTUS	CDS	16000400	16000429	0.99	-	0	ID=g17236.t1.CDS1;Parent=g17236.t1;
OX377615.1_Thelaira_solivaga_genome_assembly,_chromosome:_X	AUGUSTUS	exon	16000400	16000429	.	-	.	ID=g17236.t1.exon1;Parent=g17236.t1;
OX377615.1_Thelaira_solivaga_genome_assembly,_chromosome:_X	AUGUSTUS	intron	16000430	16000499	0.99	-	.	ID=g17236.t1.intron1;Parent=g17236.t1;
OX377615.1_Thelaira_solivaga_genome_assembly,_chromosome:_X	AUGUSTUS	CDS	16000500	16000760	0.69	-	0	ID=g17236.t1.CDS2;Parent=g17236.t1;
OX377615.1_Thelaira_solivaga_genome_assembly,_chromosome:_X	AUGUSTUS	exon	16000500	16000760	.	-	.	ID=g17236.t1.exon2;Parent=g17236.t1;
OX377615.1_Thelaira_solivaga_genome_assembly,_chromosome:_X	AUGUSTUS	start_codon	16000758	16000760	.	-	0	ID=g17236.t1.start1;Parent=g17236.t1;
OX377615.1_Thelaira_solivaga_genome_assembly,_chromosome:_X	AUGUSTUS	mRNA	16000400	16000892	0.7	-	.	ID=g17236.t2;Parent=g17236;
OX377615.1_Thelaira_solivaga_genome_assembly,_chromosome:_X	AUGUSTUS	stop_codon	16000400	16000402	.	-	0	ID=g17236.t2.stop1;Parent=g17236.t2;
OX377615.1_Thelaira_solivaga_genome_assembly,_chromosome:_X	AUGUSTUS	CDS	16000400	16000429	0.96	-	0	ID=g17236.t2.CDS1;Parent=g17236.t2;
OX377615.1_Thelaira_solivaga_genome_assembly,_chromosome:_X	AUGUSTUS	exon	16000400	16000429	.	-	.	ID=g17236.t2.exon1;Parent=g17236.t2;
OX377615.1_Thelaira_solivaga_genome_assembly,_chromosome:_X	AUGUSTUS	intron	16000430	16000499	0.96	-	.	ID=g17236.t2.intron1;Parent=g17236.t2;
OX377615.1_Thelaira_solivaga_genome_assembly,_chromosome:_X	AUGUSTUS	CDS	16000500	16000892	0.7	-	0	ID=g17236.t2.CDS2;Parent=g17236.t2;
OX377615.1_Thelaira_solivaga_genome_assembly,_chromosome:_X	AUGUSTUS	exon	16000500	16000892	.	-	.	ID=g17236.t2.exon2;Parent=g17236.t2;
OX377615.1_Thelaira_solivaga_genome_assembly,_chromosome:_X	AUGUSTUS	start_codon	16000890	16000892	.	-	0	ID=g17236.t2.start1;Parent=g17236.t2;
OX377615.1_Thelaira_solivaga_genome_assembly,_chromosome:_X	AUGUSTUS	mRNA	16000400	16001994	0.5	-	.	ID=g17236.t3;Parent=g17236;
OX377615.1_Thelaira_solivaga_genome_assembly,_chromosome:_X	AUGUSTUS	stop_codon	16000400	16000402	.	-	0	ID=g17236.t3.stop1;Parent=g17236.t3;
OX377615.1_Thelaira_solivaga_genome_assembly,_chromosome:_X	AUGUSTUS	CDS	16000400	16000429	0.99	-	0	ID=g17236.t3.CDS1;Parent=g17236.t3;
OX377615.1_Thelaira_solivaga_genome_assembly,_chromosome:_X	AUGUSTUS	exon	16000400	16000429	.	-	.	ID=g17236.t3.exon1;Parent=g17236.t3;
OX377615.1_Thelaira_solivaga_genome_assembly,_chromosome:_X	AUGUSTUS	intron	16000430	16000499	0.99	-	.	ID=g17236.t3.intron1;Parent=g17236.t3;
OX377615.1_Thelaira_solivaga_genome_assembly,_chromosome:_X	AUGUSTUS	CDS	16000500	16000880	0.5	-	0	ID=g17236.t3.CDS2;Parent=g17236.t3;
OX377615.1_Thelaira_solivaga_genome_assembly,_chromosome:_X	AUGUSTUS	exon	16000500	16000880	.	-	.	ID=g17236.t3.exon2;Parent=g17236.t3;
OX377615.1_Thelaira_solivaga_genome_assembly,_chromosome:_X	AUGUSTUS	intron	16000881	16001757	0.51	-	.	ID=g17236.t3.intron2;Parent=g17236.t3;
OX377615.1_Thelaira_solivaga_genome_assembly,_chromosome:_X	AUGUSTUS	CDS	16001758	16001994	0.83	-	0	ID=g17236.t3.CDS3;Parent=g17236.t3;
OX377615.1_Thelaira_solivaga_genome_assembly,_chromosome:_X	AUGUSTUS	exon	16001758	16001994	.	-	.	ID=g17236.t3.exon3;Parent=g17236.t3;
OX377615.1_Thelaira_solivaga_genome_assembly,_chromosome:_X	AUGUSTUS	start_codon	16001992	16001994	.	-	0	ID=g17236.t3.start1;Parent=g17236.t3;
OX377615.1_Thelaira_solivaga_genome_assembly,_chromosome:_X	AUGUSTUS	gene	16000935	16001432	.	-	.	ID=g17237;
OX377615.1_Thelaira_solivaga_genome_assembly,_chromosome:_X	AUGUSTUS	mRNA	16000935	16001432	0.98	-	.	ID=g17237.t1;Parent=g17237;
OX377615.1_Thelaira_solivaga_genome_assembly,_chromosome:_X	AUGUSTUS	stop_codon	16000935	16000937	.	-	0	ID=g17237.t1.stop1;Parent=g17237.t1;
OX377615.1_Thelaira_solivaga_genome_assembly,_chromosome:_X	AUGUSTUS	CDS	16000935	16001432	0.98	-	0	ID=g17237.t1.CDS1;Parent=g17237.t1;
OX377615.1_Thelaira_solivaga_genome_assembly,_chromosome:_X	AUGUSTUS	exon	16000935	16001432	.	-	.	ID=g17237.t1.exon1;Parent=g17237.t1;
OX377615.1_Thelaira_solivaga_genome_assembly,_chromosome:_X	AUGUSTUS	start_codon	16001430	16001432	.	-	0	ID=g17237.t1.start1;Parent=g17237.t1;
OX377615.1_Thelaira_solivaga_genome_assembly,_chromosome:_X	AUGUSTUS	gene	16003404	16003727	.	-	.	ID=g17238;
OX377615.1_Thelaira_solivaga_genome_assembly,_chromosome:_X	AUGUSTUS	mRNA	16003404	16003727	0.98	-	.	ID=g17238.t1;Parent=g17238;
OX377615.1_Thelaira_solivaga_genome_assembly,_chromosome:_X	AUGUSTUS	stop_codon	16003404	16003406	.	-	0	ID=g17238.t1.stop1;Parent=g17238.t1;
OX377615.1_Thelaira_solivaga_genome_assembly,_chromosome:_X	AUGUSTUS	CDS	16003404	16003727	0.98	-	0	ID=g17238.t1.CDS1;Parent=g17238.t1;
OX377615.1_Thelaira_solivaga_genome_assembly,_chromosome:_X	AUGUSTUS	exon	16003404	16003727	.	-	.	ID=g17238.t1.exon1;Parent=g17238.t1;
OX377615.1_Thelaira_solivaga_genome_assembly,_chromosome:_X	AUGUSTUS	start_codon	16003725	16003727	.	-	0	ID=g17238.t1.start1;Parent=g17238.t1;
OX377615.1_Thelaira_solivaga_genome_assembly,_chromosome:_X	AUGUSTUS	gene	16035932	16036624	.	+	.	ID=g17239;
OX377615.1_Thelaira_solivaga_genome_assembly,_chromosome:_X	AUGUSTUS	mRNA	16035932	16036624	0.75	+	.	ID=g17239.t1;Parent=g17239;
OX377615.1_Thelaira_solivaga_genome_assembly,_chromosome:_X	AUGUSTUS	start_codon	16035932	16035934	.	+	0	ID=g17239.t1.start1;Parent=g17239.t1;
OX377615.1_Thelaira_solivaga_genome_assembly,_chromosome:_X	AUGUSTUS	CDS	16035932	16036624	0.75	+	0	ID=g17239.t1.CDS1;Parent=g17239.t1;
OX377615.1_Thelaira_solivaga_genome_assembly,_chromosome:_X	AUGUSTUS	exon	16035932	16036624	.	+	.	ID=g17239.t1.exon1;Parent=g17239.t1;
OX377615.1_Thelaira_solivaga_genome_assembly,_chromosome:_X	AUGUSTUS	stop_codon	16036622	16036624	.	+	0	ID=g17239.t1.stop1;Parent=g17239.t1;
OX377615.1_Thelaira_solivaga_genome_assembly,_chromosome:_X	AUGUSTUS	gene	16042818	16055555	.	-	.	ID=g17240;
OX377615.1_Thelaira_solivaga_genome_assembly,_chromosome:_X	AUGUSTUS	mRNA	16042818	16055555	0.84	-	.	ID=g17240.t1;Parent=g17240;
OX377615.1_Thelaira_solivaga_genome_assembly,_chromosome:_X	AUGUSTUS	stop_codon	16042818	16042820	.	-	0	ID=g17240.t1.stop1;Parent=g17240.t1;
OX377615.1_Thelaira_solivaga_genome_assembly,_chromosome:_X	AUGUSTUS	CDS	16042818	16042892	0.86	-	0	ID=g17240.t1.CDS1;Parent=g17240.t1;
OX377615.1_Thelaira_solivaga_genome_assembly,_chromosome:_X	AUGUSTUS	exon	16042818	16042892	.	-	.	ID=g17240.t1.exon1;Parent=g17240.t1;
OX377615.1_Thelaira_solivaga_genome_assembly,_chromosome:_X	AUGUSTUS	intron	16042893	16054786	0.85	-	.	ID=g17240.t1.intron1;Parent=g17240.t1;
OX377615.1_Thelaira_solivaga_genome_assembly,_chromosome:_X	AUGUSTUS	CDS	16054787	16055161	0.88	-	0	ID=g17240.t1.CDS2;Parent=g17240.t1;
OX377615.1_Thelaira_solivaga_genome_assembly,_chromosome:_X	AUGUSTUS	exon	16054787	16055161	.	-	.	ID=g17240.t1.exon2;Parent=g17240.t1;
OX377615.1_Thelaira_solivaga_genome_assembly,_chromosome:_X	AUGUSTUS	intron	16055162	16055531	0.89	-	.	ID=g17240.t1.intron2;Parent=g17240.t1;
OX377615.1_Thelaira_solivaga_genome_assembly,_chromosome:_X	AUGUSTUS	CDS	16055532	16055555	0.89	-	0	ID=g17240.t1.CDS3;Parent=g17240.t1;
OX377615.1_Thelaira_solivaga_genome_assembly,_chromosome:_X	AUGUSTUS	exon	16055532	16055555	.	-	.	ID=g17240.t1.exon3;Parent=g17240.t1;
OX377615.1_Thelaira_solivaga_genome_assembly,_chromosome:_X	AUGUSTUS	start_codon	16055553	16055555	.	-	0	ID=g17240.t1.start1;Parent=g17240.t1;
OX377615.1_Thelaira_solivaga_genome_assembly,_chromosome:_X	AUGUSTUS	gene	16058244	16060360	.	+	.	ID=g17241;
OX377615.1_Thelaira_solivaga_genome_assembly,_chromosome:_X	AUGUSTUS	mRNA	16058244	16060360	0.57	+	.	ID=g17241.t1;Parent=g17241;
OX377615.1_Thelaira_solivaga_genome_assembly,_chromosome:_X	AUGUSTUS	start_codon	16058244	16058246	.	+	0	ID=g17241.t1.start1;Parent=g17241.t1;
OX377615.1_Thelaira_solivaga_genome_assembly,_chromosome:_X	AUGUSTUS	CDS	16058244	16058283	0.99	+	0	ID=g17241.t1.CDS1;Parent=g17241.t1;
OX377615.1_Thelaira_solivaga_genome_assembly,_chromosome:_X	AUGUSTUS	exon	16058244	16058283	.	+	.	ID=g17241.t1.exon1;Parent=g17241.t1;
OX377615.1_Thelaira_solivaga_genome_assembly,_chromosome:_X	AUGUSTUS	intron	16058284	16058505	0.98	+	.	ID=g17241.t1.intron1;Parent=g17241.t1;
OX377615.1_Thelaira_solivaga_genome_assembly,_chromosome:_X	AUGUSTUS	CDS	16058506	16058646	0.78	+	2	ID=g17241.t1.CDS2;Parent=g17241.t1;
OX377615.1_Thelaira_solivaga_genome_assembly,_chromosome:_X	AUGUSTUS	exon	16058506	16058646	.	+	.	ID=g17241.t1.exon2;Parent=g17241.t1;
OX377615.1_Thelaira_solivaga_genome_assembly,_chromosome:_X	AUGUSTUS	intron	16058647	16060304	0.58	+	.	ID=g17241.t1.intron2;Parent=g17241.t1;
OX377615.1_Thelaira_solivaga_genome_assembly,_chromosome:_X	AUGUSTUS	CDS	16060305	16060360	0.57	+	2	ID=g17241.t1.CDS3;Parent=g17241.t1;
OX377615.1_Thelaira_solivaga_genome_assembly,_chromosome:_X	AUGUSTUS	exon	16060305	16060360	.	+	.	ID=g17241.t1.exon3;Parent=g17241.t1;
OX377615.1_Thelaira_solivaga_genome_assembly,_chromosome:_X	AUGUSTUS	stop_codon	16060358	16060360	.	+	0	ID=g17241.t1.stop1;Parent=g17241.t1;
OX377615.1_Thelaira_solivaga_genome_assembly,_chromosome:_X	AUGUSTUS	gene	16071587	16071964	.	-	.	ID=g17242;
OX377615.1_Thelaira_solivaga_genome_assembly,_chromosome:_X	AUGUSTUS	mRNA	16071587	16071964	1	-	.	ID=g17242.t1;Parent=g17242;
OX377615.1_Thelaira_solivaga_genome_assembly,_chromosome:_X	AUGUSTUS	stop_codon	16071587	16071589	.	-	0	ID=g17242.t1.stop1;Parent=g17242.t1;
OX377615.1_Thelaira_solivaga_genome_assembly,_chromosome:_X	AUGUSTUS	CDS	16071587	16071964	1	-	0	ID=g17242.t1.CDS1;Parent=g17242.t1;
OX377615.1_Thelaira_solivaga_genome_assembly,_chromosome:_X	AUGUSTUS	exon	16071587	16071964	.	-	.	ID=g17242.t1.exon1;Parent=g17242.t1;
OX377615.1_Thelaira_solivaga_genome_assembly,_chromosome:_X	AUGUSTUS	start_codon	16071962	16071964	.	-	0	ID=g17242.t1.start1;Parent=g17242.t1;
OX377615.1_Thelaira_solivaga_genome_assembly,_chromosome:_X	AUGUSTUS	gene	16072062	16072343	.	-	.	ID=g17243;
OX377615.1_Thelaira_solivaga_genome_assembly,_chromosome:_X	AUGUSTUS	mRNA	16072062	16072343	1	-	.	ID=g17243.t1;Parent=g17243;
OX377615.1_Thelaira_solivaga_genome_assembly,_chromosome:_X	AUGUSTUS	stop_codon	16072062	16072064	.	-	0	ID=g17243.t1.stop1;Parent=g17243.t1;
OX377615.1_Thelaira_solivaga_genome_assembly,_chromosome:_X	AUGUSTUS	CDS	16072062	16072343	1	-	0	ID=g17243.t1.CDS1;Parent=g17243.t1;
OX377615.1_Thelaira_solivaga_genome_assembly,_chromosome:_X	AUGUSTUS	exon	16072062	16072343	.	-	.	ID=g17243.t1.exon1;Parent=g17243.t1;
OX377615.1_Thelaira_solivaga_genome_assembly,_chromosome:_X	AUGUSTUS	start_codon	16072341	16072343	.	-	0	ID=g17243.t1.start1;Parent=g17243.t1;
OX377615.1_Thelaira_solivaga_genome_assembly,_chromosome:_X	AUGUSTUS	gene	16100540	16102263	.	-	.	ID=g17244;
OX377615.1_Thelaira_solivaga_genome_assembly,_chromosome:_X	AUGUSTUS	mRNA	16100540	16102263	1	-	.	ID=g17244.t1;Parent=g17244;
OX377615.1_Thelaira_solivaga_genome_assembly,_chromosome:_X	AUGUSTUS	stop_codon	16100540	16100542	.	-	0	ID=g17244.t1.stop1;Parent=g17244.t1;
OX377615.1_Thelaira_solivaga_genome_assembly,_chromosome:_X	AUGUSTUS	CDS	16100540	16102164	1	-	2	ID=g17244.t1.CDS1;Parent=g17244.t1;
OX377615.1_Thelaira_solivaga_genome_assembly,_chromosome:_X	AUGUSTUS	exon	16100540	16102164	.	-	.	ID=g17244.t1.exon1;Parent=g17244.t1;
OX377615.1_Thelaira_solivaga_genome_assembly,_chromosome:_X	AUGUSTUS	intron	16102165	16102253	1	-	.	ID=g17244.t1.intron1;Parent=g17244.t1;
OX377615.1_Thelaira_solivaga_genome_assembly,_chromosome:_X	AUGUSTUS	CDS	16102254	16102263	1	-	0	ID=g17244.t1.CDS2;Parent=g17244.t1;
OX377615.1_Thelaira_solivaga_genome_assembly,_chromosome:_X	AUGUSTUS	exon	16102254	16102263	.	-	.	ID=g17244.t1.exon2;Parent=g17244.t1;
OX377615.1_Thelaira_solivaga_genome_assembly,_chromosome:_X	AUGUSTUS	start_codon	16102261	16102263	.	-	0	ID=g17244.t1.start1;Parent=g17244.t1;
OX377615.1_Thelaira_solivaga_genome_assembly,_chromosome:_X	AUGUSTUS	gene	16103106	16103412	.	+	.	ID=g17245;
OX377615.1_Thelaira_solivaga_genome_assembly,_chromosome:_X	AUGUSTUS	mRNA	16103106	16103412	0.74	+	.	ID=g17245.t1;Parent=g17245;
OX377615.1_Thelaira_solivaga_genome_assembly,_chromosome:_X	AUGUSTUS	start_codon	16103106	16103108	.	+	0	ID=g17245.t1.start1;Parent=g17245.t1;
OX377615.1_Thelaira_solivaga_genome_assembly,_chromosome:_X	AUGUSTUS	CDS	16103106	16103144	0.75	+	0	ID=g17245.t1.CDS1;Parent=g17245.t1;
OX377615.1_Thelaira_solivaga_genome_assembly,_chromosome:_X	AUGUSTUS	exon	16103106	16103144	.	+	.	ID=g17245.t1.exon1;Parent=g17245.t1;
OX377615.1_Thelaira_solivaga_genome_assembly,_chromosome:_X	AUGUSTUS	intron	16103145	16103196	0.96	+	.	ID=g17245.t1.intron1;Parent=g17245.t1;
OX377615.1_Thelaira_solivaga_genome_assembly,_chromosome:_X	AUGUSTUS	CDS	16103197	16103412	0.93	+	0	ID=g17245.t1.CDS2;Parent=g17245.t1;
OX377615.1_Thelaira_solivaga_genome_assembly,_chromosome:_X	AUGUSTUS	exon	16103197	16103412	.	+	.	ID=g17245.t1.exon2;Parent=g17245.t1;
OX377615.1_Thelaira_solivaga_genome_assembly,_chromosome:_X	AUGUSTUS	stop_codon	16103410	16103412	.	+	0	ID=g17245.t1.stop1;Parent=g17245.t1;
OX377615.1_Thelaira_solivaga_genome_assembly,_chromosome:_X	AUGUSTUS	gene	16106433	16106951	.	-	.	ID=g17246;
OX377615.1_Thelaira_solivaga_genome_assembly,_chromosome:_X	AUGUSTUS	mRNA	16106433	16106951	1	-	.	ID=g17246.t1;Parent=g17246;
OX377615.1_Thelaira_solivaga_genome_assembly,_chromosome:_X	AUGUSTUS	stop_codon	16106433	16106435	.	-	0	ID=g17246.t1.stop1;Parent=g17246.t1;
OX377615.1_Thelaira_solivaga_genome_assembly,_chromosome:_X	AUGUSTUS	CDS	16106433	16106951	1	-	0	ID=g17246.t1.CDS1;Parent=g17246.t1;
OX377615.1_Thelaira_solivaga_genome_assembly,_chromosome:_X	AUGUSTUS	exon	16106433	16106951	.	-	.	ID=g17246.t1.exon1;Parent=g17246.t1;
OX377615.1_Thelaira_solivaga_genome_assembly,_chromosome:_X	AUGUSTUS	start_codon	16106949	16106951	.	-	0	ID=g17246.t1.start1;Parent=g17246.t1;
OX377615.1_Thelaira_solivaga_genome_assembly,_chromosome:_X	AUGUSTUS	gene	16106983	16111127	.	-	.	ID=g17247;
OX377615.1_Thelaira_solivaga_genome_assembly,_chromosome:_X	AUGUSTUS	mRNA	16106983	16111127	0.63	-	.	ID=g17247.t1;Parent=g17247;
OX377615.1_Thelaira_solivaga_genome_assembly,_chromosome:_X	AUGUSTUS	stop_codon	16106983	16106985	.	-	0	ID=g17247.t1.stop1;Parent=g17247.t1;
OX377615.1_Thelaira_solivaga_genome_assembly,_chromosome:_X	AUGUSTUS	CDS	16106983	16107045	0.63	-	0	ID=g17247.t1.CDS1;Parent=g17247.t1;
OX377615.1_Thelaira_solivaga_genome_assembly,_chromosome:_X	AUGUSTUS	exon	16106983	16107045	.	-	.	ID=g17247.t1.exon1;Parent=g17247.t1;
OX377615.1_Thelaira_solivaga_genome_assembly,_chromosome:_X	AUGUSTUS	intron	16107046	16110873	0.63	-	.	ID=g17247.t1.intron1;Parent=g17247.t1;
OX377615.1_Thelaira_solivaga_genome_assembly,_chromosome:_X	AUGUSTUS	CDS	16110874	16111001	0.9	-	2	ID=g17247.t1.CDS2;Parent=g17247.t1;
OX377615.1_Thelaira_solivaga_genome_assembly,_chromosome:_X	AUGUSTUS	exon	16110874	16111001	.	-	.	ID=g17247.t1.exon2;Parent=g17247.t1;
OX377615.1_Thelaira_solivaga_genome_assembly,_chromosome:_X	AUGUSTUS	intron	16111002	16111063	0.9	-	.	ID=g17247.t1.intron2;Parent=g17247.t1;
OX377615.1_Thelaira_solivaga_genome_assembly,_chromosome:_X	AUGUSTUS	CDS	16111064	16111127	0.9	-	0	ID=g17247.t1.CDS3;Parent=g17247.t1;
OX377615.1_Thelaira_solivaga_genome_assembly,_chromosome:_X	AUGUSTUS	exon	16111064	16111127	.	-	.	ID=g17247.t1.exon3;Parent=g17247.t1;
OX377615.1_Thelaira_solivaga_genome_assembly,_chromosome:_X	AUGUSTUS	start_codon	16111125	16111127	.	-	0	ID=g17247.t1.start1;Parent=g17247.t1;
OX377615.1_Thelaira_solivaga_genome_assembly,_chromosome:_X	AUGUSTUS	gene	16111288	16111545	.	-	.	ID=g17248;
OX377615.1_Thelaira_solivaga_genome_assembly,_chromosome:_X	AUGUSTUS	mRNA	16111288	16111545	0.66	-	.	ID=g17248.t1;Parent=g17248;
OX377615.1_Thelaira_solivaga_genome_assembly,_chromosome:_X	AUGUSTUS	stop_codon	16111288	16111290	.	-	0	ID=g17248.t1.stop1;Parent=g17248.t1;
OX377615.1_Thelaira_solivaga_genome_assembly,_chromosome:_X	AUGUSTUS	CDS	16111288	16111545	0.66	-	0	ID=g17248.t1.CDS1;Parent=g17248.t1;
OX377615.1_Thelaira_solivaga_genome_assembly,_chromosome:_X	AUGUSTUS	exon	16111288	16111545	.	-	.	ID=g17248.t1.exon1;Parent=g17248.t1;
OX377615.1_Thelaira_solivaga_genome_assembly,_chromosome:_X	AUGUSTUS	start_codon	16111543	16111545	.	-	0	ID=g17248.t1.start1;Parent=g17248.t1;
OX377615.1_Thelaira_solivaga_genome_assembly,_chromosome:_X	AUGUSTUS	gene	16115798	16116661	.	-	.	ID=g17249;
OX377615.1_Thelaira_solivaga_genome_assembly,_chromosome:_X	AUGUSTUS	mRNA	16115798	16116661	0.95	-	.	ID=g17249.t1;Parent=g17249;
OX377615.1_Thelaira_solivaga_genome_assembly,_chromosome:_X	AUGUSTUS	stop_codon	16115798	16115800	.	-	0	ID=g17249.t1.stop1;Parent=g17249.t1;
OX377615.1_Thelaira_solivaga_genome_assembly,_chromosome:_X	AUGUSTUS	CDS	16115798	16116661	0.95	-	0	ID=g17249.t1.CDS1;Parent=g17249.t1;
OX377615.1_Thelaira_solivaga_genome_assembly,_chromosome:_X	AUGUSTUS	exon	16115798	16116661	.	-	.	ID=g17249.t1.exon1;Parent=g17249.t1;
OX377615.1_Thelaira_solivaga_genome_assembly,_chromosome:_X	AUGUSTUS	start_codon	16116659	16116661	.	-	0	ID=g17249.t1.start1;Parent=g17249.t1;
OX377615.1_Thelaira_solivaga_genome_assembly,_chromosome:_X	AUGUSTUS	gene	16116729	16118456	.	-	.	ID=g17250;
OX377615.1_Thelaira_solivaga_genome_assembly,_chromosome:_X	AUGUSTUS	mRNA	16116729	16117187	1	-	.	ID=g17250.t1;Parent=g17250;
OX377615.1_Thelaira_solivaga_genome_assembly,_chromosome:_X	AUGUSTUS	stop_codon	16116729	16116731	.	-	0	ID=g17250.t1.stop1;Parent=g17250.t1;
OX377615.1_Thelaira_solivaga_genome_assembly,_chromosome:_X	AUGUSTUS	CDS	16116729	16117187	1	-	0	ID=g17250.t1.CDS1;Parent=g17250.t1;
OX377615.1_Thelaira_solivaga_genome_assembly,_chromosome:_X	AUGUSTUS	exon	16116729	16117187	.	-	.	ID=g17250.t1.exon1;Parent=g17250.t1;
OX377615.1_Thelaira_solivaga_genome_assembly,_chromosome:_X	AUGUSTUS	start_codon	16117185	16117187	.	-	0	ID=g17250.t1.start1;Parent=g17250.t1;
OX377615.1_Thelaira_solivaga_genome_assembly,_chromosome:_X	AUGUSTUS	mRNA	16116729	16117337	1	-	.	ID=g17250.t2;Parent=g17250;
OX377615.1_Thelaira_solivaga_genome_assembly,_chromosome:_X	AUGUSTUS	stop_codon	16116729	16116731	.	-	0	ID=g17250.t2.stop1;Parent=g17250.t2;
OX377615.1_Thelaira_solivaga_genome_assembly,_chromosome:_X	AUGUSTUS	CDS	16116729	16117337	1	-	0	ID=g17250.t2.CDS1;Parent=g17250.t2;
OX377615.1_Thelaira_solivaga_genome_assembly,_chromosome:_X	AUGUSTUS	exon	16116729	16117337	.	-	.	ID=g17250.t2.exon1;Parent=g17250.t2;
OX377615.1_Thelaira_solivaga_genome_assembly,_chromosome:_X	AUGUSTUS	start_codon	16117335	16117337	.	-	0	ID=g17250.t2.start1;Parent=g17250.t2;
OX377615.1_Thelaira_solivaga_genome_assembly,_chromosome:_X	AUGUSTUS	mRNA	16116729	16118456	0.78	-	.	ID=g17250.t3;Parent=g17250;
OX377615.1_Thelaira_solivaga_genome_assembly,_chromosome:_X	AUGUSTUS	stop_codon	16116729	16116731	.	-	0	ID=g17250.t3.stop1;Parent=g17250.t3;
OX377615.1_Thelaira_solivaga_genome_assembly,_chromosome:_X	AUGUSTUS	CDS	16116729	16118456	0.78	-	0	ID=g17250.t3.CDS1;Parent=g17250.t3;
OX377615.1_Thelaira_solivaga_genome_assembly,_chromosome:_X	AUGUSTUS	exon	16116729	16118456	.	-	.	ID=g17250.t3.exon1;Parent=g17250.t3;
OX377615.1_Thelaira_solivaga_genome_assembly,_chromosome:_X	AUGUSTUS	start_codon	16118454	16118456	.	-	0	ID=g17250.t3.start1;Parent=g17250.t3;
OX377615.1_Thelaira_solivaga_genome_assembly,_chromosome:_X	AUGUSTUS	gene	16116729	16118456	.	-	.	ID=g17251;
OX377615.1_Thelaira_solivaga_genome_assembly,_chromosome:_X	AUGUSTUS	mRNA	16116729	16118456	0.56	-	.	ID=g17251.t1;Parent=g17251;
OX377615.1_Thelaira_solivaga_genome_assembly,_chromosome:_X	AUGUSTUS	stop_codon	16116729	16116731	.	-	0	ID=g17251.t1.stop1;Parent=g17251.t1;
OX377615.1_Thelaira_solivaga_genome_assembly,_chromosome:_X	AUGUSTUS	CDS	16116729	16117033	0.74	-	2	ID=g17251.t1.CDS1;Parent=g17251.t1;
OX377615.1_Thelaira_solivaga_genome_assembly,_chromosome:_X	AUGUSTUS	exon	16116729	16117033	.	-	.	ID=g17251.t1.exon1;Parent=g17251.t1;
OX377615.1_Thelaira_solivaga_genome_assembly,_chromosome:_X	AUGUSTUS	intron	16117034	16118362	0.56	-	.	ID=g17251.t1.intron1;Parent=g17251.t1;
OX377615.1_Thelaira_solivaga_genome_assembly,_chromosome:_X	AUGUSTUS	CDS	16118363	16118456	0.58	-	0	ID=g17251.t1.CDS2;Parent=g17251.t1;
OX377615.1_Thelaira_solivaga_genome_assembly,_chromosome:_X	AUGUSTUS	exon	16118363	16118456	.	-	.	ID=g17251.t1.exon2;Parent=g17251.t1;
OX377615.1_Thelaira_solivaga_genome_assembly,_chromosome:_X	AUGUSTUS	start_codon	16118454	16118456	.	-	0	ID=g17251.t1.start1;Parent=g17251.t1;
OX377615.1_Thelaira_solivaga_genome_assembly,_chromosome:_X	AUGUSTUS	mRNA	16117949	16118456	0.39	-	.	ID=g17251.t2;Parent=g17251;
OX377615.1_Thelaira_solivaga_genome_assembly,_chromosome:_X	AUGUSTUS	stop_codon	16117949	16117951	.	-	0	ID=g17251.t2.stop1;Parent=g17251.t2;
OX377615.1_Thelaira_solivaga_genome_assembly,_chromosome:_X	AUGUSTUS	CDS	16117949	16117975	0.41	-	0	ID=g17251.t2.CDS1;Parent=g17251.t2;
OX377615.1_Thelaira_solivaga_genome_assembly,_chromosome:_X	AUGUSTUS	exon	16117949	16117975	.	-	.	ID=g17251.t2.exon1;Parent=g17251.t2;
OX377615.1_Thelaira_solivaga_genome_assembly,_chromosome:_X	AUGUSTUS	intron	16117976	16118168	0.41	-	.	ID=g17251.t2.intron1;Parent=g17251.t2;
OX377615.1_Thelaira_solivaga_genome_assembly,_chromosome:_X	AUGUSTUS	CDS	16118169	16118456	0.95	-	0	ID=g17251.t2.CDS2;Parent=g17251.t2;
OX377615.1_Thelaira_solivaga_genome_assembly,_chromosome:_X	AUGUSTUS	exon	16118169	16118456	.	-	.	ID=g17251.t2.exon2;Parent=g17251.t2;
OX377615.1_Thelaira_solivaga_genome_assembly,_chromosome:_X	AUGUSTUS	start_codon	16118454	16118456	.	-	0	ID=g17251.t2.start1;Parent=g17251.t2;
OX377615.1_Thelaira_solivaga_genome_assembly,_chromosome:_X	AUGUSTUS	gene	16119286	16120500	.	-	.	ID=g17252;
OX377615.1_Thelaira_solivaga_genome_assembly,_chromosome:_X	AUGUSTUS	mRNA	16119286	16120500	1	-	.	ID=g17252.t1;Parent=g17252;
OX377615.1_Thelaira_solivaga_genome_assembly,_chromosome:_X	AUGUSTUS	stop_codon	16119286	16119288	.	-	0	ID=g17252.t1.stop1;Parent=g17252.t1;
OX377615.1_Thelaira_solivaga_genome_assembly,_chromosome:_X	AUGUSTUS	CDS	16119286	16120500	1	-	0	ID=g17252.t1.CDS1;Parent=g17252.t1;
OX377615.1_Thelaira_solivaga_genome_assembly,_chromosome:_X	AUGUSTUS	exon	16119286	16120500	.	-	.	ID=g17252.t1.exon1;Parent=g17252.t1;
OX377615.1_Thelaira_solivaga_genome_assembly,_chromosome:_X	AUGUSTUS	start_codon	16120498	16120500	.	-	0	ID=g17252.t1.start1;Parent=g17252.t1;
OX377615.1_Thelaira_solivaga_genome_assembly,_chromosome:_X	AUGUSTUS	mRNA	16119286	16120500	0.95	-	.	ID=g17252.t2;Parent=g17252;
OX377615.1_Thelaira_solivaga_genome_assembly,_chromosome:_X	AUGUSTUS	stop_codon	16119286	16119288	.	-	0	ID=g17252.t2.stop1;Parent=g17252.t2;
OX377615.1_Thelaira_solivaga_genome_assembly,_chromosome:_X	AUGUSTUS	CDS	16119286	16119321	0.99	-	0	ID=g17252.t2.CDS1;Parent=g17252.t2;
OX377615.1_Thelaira_solivaga_genome_assembly,_chromosome:_X	AUGUSTUS	exon	16119286	16119321	.	-	.	ID=g17252.t2.exon1;Parent=g17252.t2;
OX377615.1_Thelaira_solivaga_genome_assembly,_chromosome:_X	AUGUSTUS	intron	16119322	16120053	0.99	-	.	ID=g17252.t2.intron1;Parent=g17252.t2;
OX377615.1_Thelaira_solivaga_genome_assembly,_chromosome:_X	AUGUSTUS	CDS	16120054	16120500	0.95	-	0	ID=g17252.t2.CDS2;Parent=g17252.t2;
OX377615.1_Thelaira_solivaga_genome_assembly,_chromosome:_X	AUGUSTUS	exon	16120054	16120500	.	-	.	ID=g17252.t2.exon2;Parent=g17252.t2;
OX377615.1_Thelaira_solivaga_genome_assembly,_chromosome:_X	AUGUSTUS	start_codon	16120498	16120500	.	-	0	ID=g17252.t2.start1;Parent=g17252.t2;
OX377615.1_Thelaira_solivaga_genome_assembly,_chromosome:_X	AUGUSTUS	gene	16120652	16120879	.	-	.	ID=g17253;
OX377615.1_Thelaira_solivaga_genome_assembly,_chromosome:_X	AUGUSTUS	mRNA	16120652	16120879	1	-	.	ID=g17253.t1;Parent=g17253;
OX377615.1_Thelaira_solivaga_genome_assembly,_chromosome:_X	AUGUSTUS	stop_codon	16120652	16120654	.	-	0	ID=g17253.t1.stop1;Parent=g17253.t1;
OX377615.1_Thelaira_solivaga_genome_assembly,_chromosome:_X	AUGUSTUS	CDS	16120652	16120879	1	-	0	ID=g17253.t1.CDS1;Parent=g17253.t1;
OX377615.1_Thelaira_solivaga_genome_assembly,_chromosome:_X	AUGUSTUS	exon	16120652	16120879	.	-	.	ID=g17253.t1.exon1;Parent=g17253.t1;
OX377615.1_Thelaira_solivaga_genome_assembly,_chromosome:_X	AUGUSTUS	start_codon	16120877	16120879	.	-	0	ID=g17253.t1.start1;Parent=g17253.t1;
OX377615.1_Thelaira_solivaga_genome_assembly,_chromosome:_X	AUGUSTUS	gene	16134713	16135891	.	-	.	ID=g17254;
OX377615.1_Thelaira_solivaga_genome_assembly,_chromosome:_X	AUGUSTUS	mRNA	16134713	16135891	1	-	.	ID=g17254.t1;Parent=g17254;
OX377615.1_Thelaira_solivaga_genome_assembly,_chromosome:_X	AUGUSTUS	stop_codon	16134713	16134715	.	-	0	ID=g17254.t1.stop1;Parent=g17254.t1;
OX377615.1_Thelaira_solivaga_genome_assembly,_chromosome:_X	AUGUSTUS	CDS	16134713	16135891	1	-	0	ID=g17254.t1.CDS1;Parent=g17254.t1;
OX377615.1_Thelaira_solivaga_genome_assembly,_chromosome:_X	AUGUSTUS	exon	16134713	16135891	.	-	.	ID=g17254.t1.exon1;Parent=g17254.t1;
OX377615.1_Thelaira_solivaga_genome_assembly,_chromosome:_X	AUGUSTUS	start_codon	16135889	16135891	.	-	0	ID=g17254.t1.start1;Parent=g17254.t1;
OX377615.1_Thelaira_solivaga_genome_assembly,_chromosome:_X	AUGUSTUS	gene	16141050	16141586	.	-	.	ID=g17255;
OX377615.1_Thelaira_solivaga_genome_assembly,_chromosome:_X	AUGUSTUS	mRNA	16141050	16141586	0.98	-	.	ID=g17255.t1;Parent=g17255;
OX377615.1_Thelaira_solivaga_genome_assembly,_chromosome:_X	AUGUSTUS	stop_codon	16141050	16141052	.	-	0	ID=g17255.t1.stop1;Parent=g17255.t1;
OX377615.1_Thelaira_solivaga_genome_assembly,_chromosome:_X	AUGUSTUS	CDS	16141050	16141586	0.98	-	0	ID=g17255.t1.CDS1;Parent=g17255.t1;
OX377615.1_Thelaira_solivaga_genome_assembly,_chromosome:_X	AUGUSTUS	exon	16141050	16141586	.	-	.	ID=g17255.t1.exon1;Parent=g17255.t1;
OX377615.1_Thelaira_solivaga_genome_assembly,_chromosome:_X	AUGUSTUS	start_codon	16141584	16141586	.	-	0	ID=g17255.t1.start1;Parent=g17255.t1;
OX377615.1_Thelaira_solivaga_genome_assembly,_chromosome:_X	AUGUSTUS	gene	16160885	16161199	.	+	.	ID=g17256;
OX377615.1_Thelaira_solivaga_genome_assembly,_chromosome:_X	AUGUSTUS	mRNA	16160885	16161199	1	+	.	ID=g17256.t1;Parent=g17256;
OX377615.1_Thelaira_solivaga_genome_assembly,_chromosome:_X	AUGUSTUS	start_codon	16160885	16160887	.	+	0	ID=g17256.t1.start1;Parent=g17256.t1;
OX377615.1_Thelaira_solivaga_genome_assembly,_chromosome:_X	AUGUSTUS	CDS	16160885	16161199	1	+	0	ID=g17256.t1.CDS1;Parent=g17256.t1;
OX377615.1_Thelaira_solivaga_genome_assembly,_chromosome:_X	AUGUSTUS	exon	16160885	16161199	.	+	.	ID=g17256.t1.exon1;Parent=g17256.t1;
OX377615.1_Thelaira_solivaga_genome_assembly,_chromosome:_X	AUGUSTUS	stop_codon	16161197	16161199	.	+	0	ID=g17256.t1.stop1;Parent=g17256.t1;
OX377615.1_Thelaira_solivaga_genome_assembly,_chromosome:_X	AUGUSTUS	gene	16161363	16161992	.	+	.	ID=g17257;
OX377615.1_Thelaira_solivaga_genome_assembly,_chromosome:_X	AUGUSTUS	mRNA	16161363	16161992	1	+	.	ID=g17257.t1;Parent=g17257;
OX377615.1_Thelaira_solivaga_genome_assembly,_chromosome:_X	AUGUSTUS	start_codon	16161363	16161365	.	+	0	ID=g17257.t1.start1;Parent=g17257.t1;
OX377615.1_Thelaira_solivaga_genome_assembly,_chromosome:_X	AUGUSTUS	CDS	16161363	16161992	1	+	0	ID=g17257.t1.CDS1;Parent=g17257.t1;
OX377615.1_Thelaira_solivaga_genome_assembly,_chromosome:_X	AUGUSTUS	exon	16161363	16161992	.	+	.	ID=g17257.t1.exon1;Parent=g17257.t1;
OX377615.1_Thelaira_solivaga_genome_assembly,_chromosome:_X	AUGUSTUS	stop_codon	16161990	16161992	.	+	0	ID=g17257.t1.stop1;Parent=g17257.t1;
OX377615.1_Thelaira_solivaga_genome_assembly,_chromosome:_X	AUGUSTUS	gene	16162140	16162547	.	+	.	ID=g17258;
OX377615.1_Thelaira_solivaga_genome_assembly,_chromosome:_X	AUGUSTUS	mRNA	16162140	16162547	1	+	.	ID=g17258.t1;Parent=g17258;
OX377615.1_Thelaira_solivaga_genome_assembly,_chromosome:_X	AUGUSTUS	start_codon	16162140	16162142	.	+	0	ID=g17258.t1.start1;Parent=g17258.t1;
OX377615.1_Thelaira_solivaga_genome_assembly,_chromosome:_X	AUGUSTUS	CDS	16162140	16162547	1	+	0	ID=g17258.t1.CDS1;Parent=g17258.t1;
OX377615.1_Thelaira_solivaga_genome_assembly,_chromosome:_X	AUGUSTUS	exon	16162140	16162547	.	+	.	ID=g17258.t1.exon1;Parent=g17258.t1;
OX377615.1_Thelaira_solivaga_genome_assembly,_chromosome:_X	AUGUSTUS	stop_codon	16162545	16162547	.	+	0	ID=g17258.t1.stop1;Parent=g17258.t1;
OX377615.1_Thelaira_solivaga_genome_assembly,_chromosome:_X	AUGUSTUS	gene	16162654	16163205	.	+	.	ID=g17259;
OX377615.1_Thelaira_solivaga_genome_assembly,_chromosome:_X	AUGUSTUS	mRNA	16162699	16163205	1	+	.	ID=g17259.t1;Parent=g17259;
OX377615.1_Thelaira_solivaga_genome_assembly,_chromosome:_X	AUGUSTUS	start_codon	16162699	16162701	.	+	0	ID=g17259.t1.start1;Parent=g17259.t1;
OX377615.1_Thelaira_solivaga_genome_assembly,_chromosome:_X	AUGUSTUS	CDS	16162699	16163000	1	+	0	ID=g17259.t1.CDS1;Parent=g17259.t1;
OX377615.1_Thelaira_solivaga_genome_assembly,_chromosome:_X	AUGUSTUS	exon	16162699	16163000	.	+	.	ID=g17259.t1.exon1;Parent=g17259.t1;
OX377615.1_Thelaira_solivaga_genome_assembly,_chromosome:_X	AUGUSTUS	intron	16163001	16163150	1	+	.	ID=g17259.t1.intron1;Parent=g17259.t1;
OX377615.1_Thelaira_solivaga_genome_assembly,_chromosome:_X	AUGUSTUS	CDS	16163151	16163205	1	+	1	ID=g17259.t1.CDS2;Parent=g17259.t1;
OX377615.1_Thelaira_solivaga_genome_assembly,_chromosome:_X	AUGUSTUS	exon	16163151	16163205	.	+	.	ID=g17259.t1.exon2;Parent=g17259.t1;
OX377615.1_Thelaira_solivaga_genome_assembly,_chromosome:_X	AUGUSTUS	stop_codon	16163203	16163205	.	+	0	ID=g17259.t1.stop1;Parent=g17259.t1;
OX377615.1_Thelaira_solivaga_genome_assembly,_chromosome:_X	AUGUSTUS	mRNA	16162699	16163127	0.96	+	.	ID=g17259.t2;Parent=g17259;
OX377615.1_Thelaira_solivaga_genome_assembly,_chromosome:_X	AUGUSTUS	start_codon	16162699	16162701	.	+	0	ID=g17259.t2.start1;Parent=g17259.t2;
OX377615.1_Thelaira_solivaga_genome_assembly,_chromosome:_X	AUGUSTUS	CDS	16162699	16163127	0.96	+	0	ID=g17259.t2.CDS1;Parent=g17259.t2;
OX377615.1_Thelaira_solivaga_genome_assembly,_chromosome:_X	AUGUSTUS	exon	16162699	16163127	.	+	.	ID=g17259.t2.exon1;Parent=g17259.t2;
OX377615.1_Thelaira_solivaga_genome_assembly,_chromosome:_X	AUGUSTUS	stop_codon	16163125	16163127	.	+	0	ID=g17259.t2.stop1;Parent=g17259.t2;
OX377615.1_Thelaira_solivaga_genome_assembly,_chromosome:_X	AUGUSTUS	mRNA	16162654	16163127	0.55	+	.	ID=g17259.t3;Parent=g17259;
OX377615.1_Thelaira_solivaga_genome_assembly,_chromosome:_X	AUGUSTUS	start_codon	16162654	16162656	.	+	0	ID=g17259.t3.start1;Parent=g17259.t3;
OX377615.1_Thelaira_solivaga_genome_assembly,_chromosome:_X	AUGUSTUS	CDS	16162654	16163127	0.55	+	0	ID=g17259.t3.CDS1;Parent=g17259.t3;
OX377615.1_Thelaira_solivaga_genome_assembly,_chromosome:_X	AUGUSTUS	exon	16162654	16163127	.	+	.	ID=g17259.t3.exon1;Parent=g17259.t3;
OX377615.1_Thelaira_solivaga_genome_assembly,_chromosome:_X	AUGUSTUS	stop_codon	16163125	16163127	.	+	0	ID=g17259.t3.stop1;Parent=g17259.t3;
OX377615.1_Thelaira_solivaga_genome_assembly,_chromosome:_X	AUGUSTUS	gene	16163482	16164147	.	+	.	ID=g17260;
OX377615.1_Thelaira_solivaga_genome_assembly,_chromosome:_X	AUGUSTUS	mRNA	16163482	16164147	0.56	+	.	ID=g17260.t1;Parent=g17260;
OX377615.1_Thelaira_solivaga_genome_assembly,_chromosome:_X	AUGUSTUS	start_codon	16163482	16163484	.	+	0	ID=g17260.t1.start1;Parent=g17260.t1;
OX377615.1_Thelaira_solivaga_genome_assembly,_chromosome:_X	AUGUSTUS	CDS	16163482	16164147	0.56	+	0	ID=g17260.t1.CDS1;Parent=g17260.t1;
OX377615.1_Thelaira_solivaga_genome_assembly,_chromosome:_X	AUGUSTUS	exon	16163482	16164147	.	+	.	ID=g17260.t1.exon1;Parent=g17260.t1;
OX377615.1_Thelaira_solivaga_genome_assembly,_chromosome:_X	AUGUSTUS	stop_codon	16164145	16164147	.	+	0	ID=g17260.t1.stop1;Parent=g17260.t1;
OX377615.1_Thelaira_solivaga_genome_assembly,_chromosome:_X	AUGUSTUS	mRNA	16163737	16164147	0.31	+	.	ID=g17260.t2;Parent=g17260;
OX377615.1_Thelaira_solivaga_genome_assembly,_chromosome:_X	AUGUSTUS	start_codon	16163737	16163739	.	+	0	ID=g17260.t2.start1;Parent=g17260.t2;
OX377615.1_Thelaira_solivaga_genome_assembly,_chromosome:_X	AUGUSTUS	CDS	16163737	16164147	0.31	+	0	ID=g17260.t2.CDS1;Parent=g17260.t2;
OX377615.1_Thelaira_solivaga_genome_assembly,_chromosome:_X	AUGUSTUS	exon	16163737	16164147	.	+	.	ID=g17260.t2.exon1;Parent=g17260.t2;
OX377615.1_Thelaira_solivaga_genome_assembly,_chromosome:_X	AUGUSTUS	stop_codon	16164145	16164147	.	+	0	ID=g17260.t2.stop1;Parent=g17260.t2;
OX377615.1_Thelaira_solivaga_genome_assembly,_chromosome:_X	AUGUSTUS	gene	16164595	16164897	.	+	.	ID=g17261;
OX377615.1_Thelaira_solivaga_genome_assembly,_chromosome:_X	AUGUSTUS	mRNA	16164595	16164897	0.66	+	.	ID=g17261.t1;Parent=g17261;
OX377615.1_Thelaira_solivaga_genome_assembly,_chromosome:_X	AUGUSTUS	start_codon	16164595	16164597	.	+	0	ID=g17261.t1.start1;Parent=g17261.t1;
OX377615.1_Thelaira_solivaga_genome_assembly,_chromosome:_X	AUGUSTUS	CDS	16164595	16164897	0.66	+	0	ID=g17261.t1.CDS1;Parent=g17261.t1;
OX377615.1_Thelaira_solivaga_genome_assembly,_chromosome:_X	AUGUSTUS	exon	16164595	16164897	.	+	.	ID=g17261.t1.exon1;Parent=g17261.t1;
OX377615.1_Thelaira_solivaga_genome_assembly,_chromosome:_X	AUGUSTUS	stop_codon	16164895	16164897	.	+	0	ID=g17261.t1.stop1;Parent=g17261.t1;
OX377615.1_Thelaira_solivaga_genome_assembly,_chromosome:_X	AUGUSTUS	gene	16206013	16206546	.	-	.	ID=g17262;
OX377615.1_Thelaira_solivaga_genome_assembly,_chromosome:_X	AUGUSTUS	mRNA	16206013	16206546	1	-	.	ID=g17262.t1;Parent=g17262;
OX377615.1_Thelaira_solivaga_genome_assembly,_chromosome:_X	AUGUSTUS	stop_codon	16206013	16206015	.	-	0	ID=g17262.t1.stop1;Parent=g17262.t1;
OX377615.1_Thelaira_solivaga_genome_assembly,_chromosome:_X	AUGUSTUS	CDS	16206013	16206546	1	-	0	ID=g17262.t1.CDS1;Parent=g17262.t1;
OX377615.1_Thelaira_solivaga_genome_assembly,_chromosome:_X	AUGUSTUS	exon	16206013	16206546	.	-	.	ID=g17262.t1.exon1;Parent=g17262.t1;
OX377615.1_Thelaira_solivaga_genome_assembly,_chromosome:_X	AUGUSTUS	start_codon	16206544	16206546	.	-	0	ID=g17262.t1.start1;Parent=g17262.t1;
OX377615.1_Thelaira_solivaga_genome_assembly,_chromosome:_X	AUGUSTUS	gene	16208062	16208796	.	-	.	ID=g17263;
OX377615.1_Thelaira_solivaga_genome_assembly,_chromosome:_X	AUGUSTUS	mRNA	16208062	16208796	1	-	.	ID=g17263.t1;Parent=g17263;
OX377615.1_Thelaira_solivaga_genome_assembly,_chromosome:_X	AUGUSTUS	stop_codon	16208062	16208064	.	-	0	ID=g17263.t1.stop1;Parent=g17263.t1;
OX377615.1_Thelaira_solivaga_genome_assembly,_chromosome:_X	AUGUSTUS	CDS	16208062	16208796	1	-	0	ID=g17263.t1.CDS1;Parent=g17263.t1;
OX377615.1_Thelaira_solivaga_genome_assembly,_chromosome:_X	AUGUSTUS	exon	16208062	16208796	.	-	.	ID=g17263.t1.exon1;Parent=g17263.t1;
OX377615.1_Thelaira_solivaga_genome_assembly,_chromosome:_X	AUGUSTUS	start_codon	16208794	16208796	.	-	0	ID=g17263.t1.start1;Parent=g17263.t1;
OX377615.1_Thelaira_solivaga_genome_assembly,_chromosome:_X	AUGUSTUS	gene	16209175	16211305	.	-	.	ID=g17264;
OX377615.1_Thelaira_solivaga_genome_assembly,_chromosome:_X	AUGUSTUS	mRNA	16209175	16211305	0.98	-	.	ID=g17264.t1;Parent=g17264;
OX377615.1_Thelaira_solivaga_genome_assembly,_chromosome:_X	AUGUSTUS	stop_codon	16209175	16209177	.	-	0	ID=g17264.t1.stop1;Parent=g17264.t1;
OX377615.1_Thelaira_solivaga_genome_assembly,_chromosome:_X	AUGUSTUS	CDS	16209175	16209252	1	-	0	ID=g17264.t1.CDS1;Parent=g17264.t1;
OX377615.1_Thelaira_solivaga_genome_assembly,_chromosome:_X	AUGUSTUS	exon	16209175	16209252	.	-	.	ID=g17264.t1.exon1;Parent=g17264.t1;
OX377615.1_Thelaira_solivaga_genome_assembly,_chromosome:_X	AUGUSTUS	intron	16209253	16209421	0.98	-	.	ID=g17264.t1.intron1;Parent=g17264.t1;
OX377615.1_Thelaira_solivaga_genome_assembly,_chromosome:_X	AUGUSTUS	CDS	16209422	16211305	0.98	-	0	ID=g17264.t1.CDS2;Parent=g17264.t1;
OX377615.1_Thelaira_solivaga_genome_assembly,_chromosome:_X	AUGUSTUS	exon	16209422	16211305	.	-	.	ID=g17264.t1.exon2;Parent=g17264.t1;
OX377615.1_Thelaira_solivaga_genome_assembly,_chromosome:_X	AUGUSTUS	start_codon	16211303	16211305	.	-	0	ID=g17264.t1.start1;Parent=g17264.t1;
OX377615.1_Thelaira_solivaga_genome_assembly,_chromosome:_X	AUGUSTUS	gene	16215481	16218054	.	-	.	ID=g17265;
OX377615.1_Thelaira_solivaga_genome_assembly,_chromosome:_X	AUGUSTUS	mRNA	16217320	16218054	0.89	-	.	ID=g17265.t1;Parent=g17265;
OX377615.1_Thelaira_solivaga_genome_assembly,_chromosome:_X	AUGUSTUS	stop_codon	16217320	16217322	.	-	0	ID=g17265.t1.stop1;Parent=g17265.t1;
OX377615.1_Thelaira_solivaga_genome_assembly,_chromosome:_X	AUGUSTUS	CDS	16217320	16218054	0.89	-	0	ID=g17265.t1.CDS1;Parent=g17265.t1;
OX377615.1_Thelaira_solivaga_genome_assembly,_chromosome:_X	AUGUSTUS	exon	16217320	16218054	.	-	.	ID=g17265.t1.exon1;Parent=g17265.t1;
OX377615.1_Thelaira_solivaga_genome_assembly,_chromosome:_X	AUGUSTUS	start_codon	16218052	16218054	.	-	0	ID=g17265.t1.start1;Parent=g17265.t1;
OX377615.1_Thelaira_solivaga_genome_assembly,_chromosome:_X	AUGUSTUS	mRNA	16215481	16218054	0.67	-	.	ID=g17265.t2;Parent=g17265;
OX377615.1_Thelaira_solivaga_genome_assembly,_chromosome:_X	AUGUSTUS	stop_codon	16215481	16215483	.	-	0	ID=g17265.t2.stop1;Parent=g17265.t2;
OX377615.1_Thelaira_solivaga_genome_assembly,_chromosome:_X	AUGUSTUS	CDS	16215481	16215939	0.67	-	0	ID=g17265.t2.CDS1;Parent=g17265.t2;
OX377615.1_Thelaira_solivaga_genome_assembly,_chromosome:_X	AUGUSTUS	exon	16215481	16215939	.	-	.	ID=g17265.t2.exon1;Parent=g17265.t2;
OX377615.1_Thelaira_solivaga_genome_assembly,_chromosome:_X	AUGUSTUS	intron	16215940	16217355	0.67	-	.	ID=g17265.t2.intron1;Parent=g17265.t2;
OX377615.1_Thelaira_solivaga_genome_assembly,_chromosome:_X	AUGUSTUS	CDS	16217356	16218054	0.67	-	0	ID=g17265.t2.CDS2;Parent=g17265.t2;
OX377615.1_Thelaira_solivaga_genome_assembly,_chromosome:_X	AUGUSTUS	exon	16217356	16218054	.	-	.	ID=g17265.t2.exon2;Parent=g17265.t2;
OX377615.1_Thelaira_solivaga_genome_assembly,_chromosome:_X	AUGUSTUS	start_codon	16218052	16218054	.	-	0	ID=g17265.t2.start1;Parent=g17265.t2;
OX377615.1_Thelaira_solivaga_genome_assembly,_chromosome:_X	AUGUSTUS	gene	16218433	16220563	.	-	.	ID=g17266;
OX377615.1_Thelaira_solivaga_genome_assembly,_chromosome:_X	AUGUSTUS	mRNA	16218433	16220563	0.96	-	.	ID=g17266.t1;Parent=g17266;
OX377615.1_Thelaira_solivaga_genome_assembly,_chromosome:_X	AUGUSTUS	stop_codon	16218433	16218435	.	-	0	ID=g17266.t1.stop1;Parent=g17266.t1;
OX377615.1_Thelaira_solivaga_genome_assembly,_chromosome:_X	AUGUSTUS	CDS	16218433	16218510	0.99	-	0	ID=g17266.t1.CDS1;Parent=g17266.t1;
OX377615.1_Thelaira_solivaga_genome_assembly,_chromosome:_X	AUGUSTUS	exon	16218433	16218510	.	-	.	ID=g17266.t1.exon1;Parent=g17266.t1;
OX377615.1_Thelaira_solivaga_genome_assembly,_chromosome:_X	AUGUSTUS	intron	16218511	16218679	0.96	-	.	ID=g17266.t1.intron1;Parent=g17266.t1;
OX377615.1_Thelaira_solivaga_genome_assembly,_chromosome:_X	AUGUSTUS	CDS	16218680	16220563	0.96	-	0	ID=g17266.t1.CDS2;Parent=g17266.t1;
OX377615.1_Thelaira_solivaga_genome_assembly,_chromosome:_X	AUGUSTUS	exon	16218680	16220563	.	-	.	ID=g17266.t1.exon2;Parent=g17266.t1;
OX377615.1_Thelaira_solivaga_genome_assembly,_chromosome:_X	AUGUSTUS	start_codon	16220561	16220563	.	-	0	ID=g17266.t1.start1;Parent=g17266.t1;
OX377615.1_Thelaira_solivaga_genome_assembly,_chromosome:_X	AUGUSTUS	gene	16227288	16227599	.	-	.	ID=g17267;
OX377615.1_Thelaira_solivaga_genome_assembly,_chromosome:_X	AUGUSTUS	mRNA	16227288	16227599	0.92	-	.	ID=g17267.t1;Parent=g17267;
OX377615.1_Thelaira_solivaga_genome_assembly,_chromosome:_X	AUGUSTUS	stop_codon	16227288	16227290	.	-	0	ID=g17267.t1.stop1;Parent=g17267.t1;
OX377615.1_Thelaira_solivaga_genome_assembly,_chromosome:_X	AUGUSTUS	CDS	16227288	16227599	0.92	-	0	ID=g17267.t1.CDS1;Parent=g17267.t1;
OX377615.1_Thelaira_solivaga_genome_assembly,_chromosome:_X	AUGUSTUS	exon	16227288	16227599	.	-	.	ID=g17267.t1.exon1;Parent=g17267.t1;
OX377615.1_Thelaira_solivaga_genome_assembly,_chromosome:_X	AUGUSTUS	start_codon	16227597	16227599	.	-	0	ID=g17267.t1.start1;Parent=g17267.t1;
OX377615.1_Thelaira_solivaga_genome_assembly,_chromosome:_X	AUGUSTUS	gene	16228487	16231107	.	-	.	ID=g17268;
OX377615.1_Thelaira_solivaga_genome_assembly,_chromosome:_X	AUGUSTUS	mRNA	16228487	16231107	0.45	-	.	ID=g17268.t1;Parent=g17268;
OX377615.1_Thelaira_solivaga_genome_assembly,_chromosome:_X	AUGUSTUS	stop_codon	16228487	16228489	.	-	0	ID=g17268.t1.stop1;Parent=g17268.t1;
OX377615.1_Thelaira_solivaga_genome_assembly,_chromosome:_X	AUGUSTUS	CDS	16228487	16228962	0.9	-	2	ID=g17268.t1.CDS1;Parent=g17268.t1;
OX377615.1_Thelaira_solivaga_genome_assembly,_chromosome:_X	AUGUSTUS	exon	16228487	16228962	.	-	.	ID=g17268.t1.exon1;Parent=g17268.t1;
OX377615.1_Thelaira_solivaga_genome_assembly,_chromosome:_X	AUGUSTUS	intron	16228963	16229026	1	-	.	ID=g17268.t1.intron1;Parent=g17268.t1;
OX377615.1_Thelaira_solivaga_genome_assembly,_chromosome:_X	AUGUSTUS	CDS	16229027	16229598	0.9	-	1	ID=g17268.t1.CDS2;Parent=g17268.t1;
OX377615.1_Thelaira_solivaga_genome_assembly,_chromosome:_X	AUGUSTUS	exon	16229027	16229598	.	-	.	ID=g17268.t1.exon2;Parent=g17268.t1;
OX377615.1_Thelaira_solivaga_genome_assembly,_chromosome:_X	AUGUSTUS	intron	16229599	16229914	0.72	-	.	ID=g17268.t1.intron2;Parent=g17268.t1;
OX377615.1_Thelaira_solivaga_genome_assembly,_chromosome:_X	AUGUSTUS	CDS	16229915	16230096	0.56	-	0	ID=g17268.t1.CDS3;Parent=g17268.t1;
OX377615.1_Thelaira_solivaga_genome_assembly,_chromosome:_X	AUGUSTUS	exon	16229915	16230096	.	-	.	ID=g17268.t1.exon3;Parent=g17268.t1;
OX377615.1_Thelaira_solivaga_genome_assembly,_chromosome:_X	AUGUSTUS	intron	16230097	16230798	0.6	-	.	ID=g17268.t1.intron3;Parent=g17268.t1;
OX377615.1_Thelaira_solivaga_genome_assembly,_chromosome:_X	AUGUSTUS	CDS	16230799	16231107	0.66	-	0	ID=g17268.t1.CDS4;Parent=g17268.t1;
OX377615.1_Thelaira_solivaga_genome_assembly,_chromosome:_X	AUGUSTUS	exon	16230799	16231107	.	-	.	ID=g17268.t1.exon4;Parent=g17268.t1;
OX377615.1_Thelaira_solivaga_genome_assembly,_chromosome:_X	AUGUSTUS	start_codon	16231105	16231107	.	-	0	ID=g17268.t1.start1;Parent=g17268.t1;
OX377615.1_Thelaira_solivaga_genome_assembly,_chromosome:_X	AUGUSTUS	gene	16248254	16249057	.	+	.	ID=g17269;
OX377615.1_Thelaira_solivaga_genome_assembly,_chromosome:_X	AUGUSTUS	mRNA	16248254	16249057	0.49	+	.	ID=g17269.t1;Parent=g17269;
OX377615.1_Thelaira_solivaga_genome_assembly,_chromosome:_X	AUGUSTUS	start_codon	16248254	16248256	.	+	0	ID=g17269.t1.start1;Parent=g17269.t1;
OX377615.1_Thelaira_solivaga_genome_assembly,_chromosome:_X	AUGUSTUS	CDS	16248254	16249057	0.49	+	0	ID=g17269.t1.CDS1;Parent=g17269.t1;
OX377615.1_Thelaira_solivaga_genome_assembly,_chromosome:_X	AUGUSTUS	exon	16248254	16249057	.	+	.	ID=g17269.t1.exon1;Parent=g17269.t1;
OX377615.1_Thelaira_solivaga_genome_assembly,_chromosome:_X	AUGUSTUS	stop_codon	16249055	16249057	.	+	0	ID=g17269.t1.stop1;Parent=g17269.t1;
OX377615.1_Thelaira_solivaga_genome_assembly,_chromosome:_X	AUGUSTUS	gene	16249160	16249936	.	+	.	ID=g17270;
OX377615.1_Thelaira_solivaga_genome_assembly,_chromosome:_X	AUGUSTUS	mRNA	16249160	16249936	1	+	.	ID=g17270.t1;Parent=g17270;
OX377615.1_Thelaira_solivaga_genome_assembly,_chromosome:_X	AUGUSTUS	start_codon	16249160	16249162	.	+	0	ID=g17270.t1.start1;Parent=g17270.t1;
OX377615.1_Thelaira_solivaga_genome_assembly,_chromosome:_X	AUGUSTUS	CDS	16249160	16249936	1	+	0	ID=g17270.t1.CDS1;Parent=g17270.t1;
OX377615.1_Thelaira_solivaga_genome_assembly,_chromosome:_X	AUGUSTUS	exon	16249160	16249936	.	+	.	ID=g17270.t1.exon1;Parent=g17270.t1;
OX377615.1_Thelaira_solivaga_genome_assembly,_chromosome:_X	AUGUSTUS	stop_codon	16249934	16249936	.	+	0	ID=g17270.t1.stop1;Parent=g17270.t1;
OX377615.1_Thelaira_solivaga_genome_assembly,_chromosome:_X	AUGUSTUS	mRNA	16249520	16249936	0.76	+	.	ID=g17270.t2;Parent=g17270;
OX377615.1_Thelaira_solivaga_genome_assembly,_chromosome:_X	AUGUSTUS	start_codon	16249520	16249522	.	+	0	ID=g17270.t2.start1;Parent=g17270.t2;
OX377615.1_Thelaira_solivaga_genome_assembly,_chromosome:_X	AUGUSTUS	CDS	16249520	16249936	0.76	+	0	ID=g17270.t2.CDS1;Parent=g17270.t2;
OX377615.1_Thelaira_solivaga_genome_assembly,_chromosome:_X	AUGUSTUS	exon	16249520	16249936	.	+	.	ID=g17270.t2.exon1;Parent=g17270.t2;
OX377615.1_Thelaira_solivaga_genome_assembly,_chromosome:_X	AUGUSTUS	stop_codon	16249934	16249936	.	+	0	ID=g17270.t2.stop1;Parent=g17270.t2;
OX377615.1_Thelaira_solivaga_genome_assembly,_chromosome:_X	AUGUSTUS	gene	16250058	16250813	.	+	.	ID=g17271;
OX377615.1_Thelaira_solivaga_genome_assembly,_chromosome:_X	AUGUSTUS	mRNA	16250058	16250813	0.66	+	.	ID=g17271.t1;Parent=g17271;
OX377615.1_Thelaira_solivaga_genome_assembly,_chromosome:_X	AUGUSTUS	start_codon	16250058	16250060	.	+	0	ID=g17271.t1.start1;Parent=g17271.t1;
OX377615.1_Thelaira_solivaga_genome_assembly,_chromosome:_X	AUGUSTUS	CDS	16250058	16250813	0.66	+	0	ID=g17271.t1.CDS1;Parent=g17271.t1;
OX377615.1_Thelaira_solivaga_genome_assembly,_chromosome:_X	AUGUSTUS	exon	16250058	16250813	.	+	.	ID=g17271.t1.exon1;Parent=g17271.t1;
OX377615.1_Thelaira_solivaga_genome_assembly,_chromosome:_X	AUGUSTUS	stop_codon	16250811	16250813	.	+	0	ID=g17271.t1.stop1;Parent=g17271.t1;
OX377615.1_Thelaira_solivaga_genome_assembly,_chromosome:_X	AUGUSTUS	gene	16253693	16255249	.	-	.	ID=g17272;
OX377615.1_Thelaira_solivaga_genome_assembly,_chromosome:_X	AUGUSTUS	mRNA	16253693	16255249	0.83	-	.	ID=g17272.t1;Parent=g17272;
OX377615.1_Thelaira_solivaga_genome_assembly,_chromosome:_X	AUGUSTUS	stop_codon	16253693	16253695	.	-	0	ID=g17272.t1.stop1;Parent=g17272.t1;
OX377615.1_Thelaira_solivaga_genome_assembly,_chromosome:_X	AUGUSTUS	CDS	16253693	16254255	0.93	-	2	ID=g17272.t1.CDS1;Parent=g17272.t1;
OX377615.1_Thelaira_solivaga_genome_assembly,_chromosome:_X	AUGUSTUS	exon	16253693	16254255	.	-	.	ID=g17272.t1.exon1;Parent=g17272.t1;
OX377615.1_Thelaira_solivaga_genome_assembly,_chromosome:_X	AUGUSTUS	intron	16254256	16254641	0.86	-	.	ID=g17272.t1.intron1;Parent=g17272.t1;
OX377615.1_Thelaira_solivaga_genome_assembly,_chromosome:_X	AUGUSTUS	CDS	16254642	16254829	0.86	-	1	ID=g17272.t1.CDS2;Parent=g17272.t1;
OX377615.1_Thelaira_solivaga_genome_assembly,_chromosome:_X	AUGUSTUS	exon	16254642	16254829	.	-	.	ID=g17272.t1.exon2;Parent=g17272.t1;
OX377615.1_Thelaira_solivaga_genome_assembly,_chromosome:_X	AUGUSTUS	intron	16254830	16255025	0.96	-	.	ID=g17272.t1.intron2;Parent=g17272.t1;
OX377615.1_Thelaira_solivaga_genome_assembly,_chromosome:_X	AUGUSTUS	CDS	16255026	16255249	0.97	-	0	ID=g17272.t1.CDS3;Parent=g17272.t1;
OX377615.1_Thelaira_solivaga_genome_assembly,_chromosome:_X	AUGUSTUS	exon	16255026	16255249	.	-	.	ID=g17272.t1.exon3;Parent=g17272.t1;
OX377615.1_Thelaira_solivaga_genome_assembly,_chromosome:_X	AUGUSTUS	start_codon	16255247	16255249	.	-	0	ID=g17272.t1.start1;Parent=g17272.t1;
OX377615.1_Thelaira_solivaga_genome_assembly,_chromosome:_X	AUGUSTUS	gene	16259725	16264962	.	+	.	ID=g17273;
OX377615.1_Thelaira_solivaga_genome_assembly,_chromosome:_X	AUGUSTUS	mRNA	16259725	16264962	0.51	+	.	ID=g17273.t1;Parent=g17273;
OX377615.1_Thelaira_solivaga_genome_assembly,_chromosome:_X	AUGUSTUS	start_codon	16259725	16259727	.	+	0	ID=g17273.t1.start1;Parent=g17273.t1;
OX377615.1_Thelaira_solivaga_genome_assembly,_chromosome:_X	AUGUSTUS	CDS	16259725	16259964	0.9	+	0	ID=g17273.t1.CDS1;Parent=g17273.t1;
OX377615.1_Thelaira_solivaga_genome_assembly,_chromosome:_X	AUGUSTUS	exon	16259725	16259964	.	+	.	ID=g17273.t1.exon1;Parent=g17273.t1;
OX377615.1_Thelaira_solivaga_genome_assembly,_chromosome:_X	AUGUSTUS	intron	16259965	16263354	0.89	+	.	ID=g17273.t1.intron1;Parent=g17273.t1;
OX377615.1_Thelaira_solivaga_genome_assembly,_chromosome:_X	AUGUSTUS	CDS	16263355	16263804	0.94	+	0	ID=g17273.t1.CDS2;Parent=g17273.t1;
OX377615.1_Thelaira_solivaga_genome_assembly,_chromosome:_X	AUGUSTUS	exon	16263355	16263804	.	+	.	ID=g17273.t1.exon2;Parent=g17273.t1;
OX377615.1_Thelaira_solivaga_genome_assembly,_chromosome:_X	AUGUSTUS	intron	16263805	16264119	1	+	.	ID=g17273.t1.intron2;Parent=g17273.t1;
OX377615.1_Thelaira_solivaga_genome_assembly,_chromosome:_X	AUGUSTUS	CDS	16264120	16264962	0.59	+	0	ID=g17273.t1.CDS3;Parent=g17273.t1;
OX377615.1_Thelaira_solivaga_genome_assembly,_chromosome:_X	AUGUSTUS	exon	16264120	16264962	.	+	.	ID=g17273.t1.exon3;Parent=g17273.t1;
OX377615.1_Thelaira_solivaga_genome_assembly,_chromosome:_X	AUGUSTUS	stop_codon	16264960	16264962	.	+	0	ID=g17273.t1.stop1;Parent=g17273.t1;
OX377615.1_Thelaira_solivaga_genome_assembly,_chromosome:_X	AUGUSTUS	gene	16265437	16266426	.	-	.	ID=g17274;
OX377615.1_Thelaira_solivaga_genome_assembly,_chromosome:_X	AUGUSTUS	mRNA	16265437	16266426	1	-	.	ID=g17274.t1;Parent=g17274;
OX377615.1_Thelaira_solivaga_genome_assembly,_chromosome:_X	AUGUSTUS	stop_codon	16265437	16265439	.	-	0	ID=g17274.t1.stop1;Parent=g17274.t1;
OX377615.1_Thelaira_solivaga_genome_assembly,_chromosome:_X	AUGUSTUS	CDS	16265437	16266426	1	-	0	ID=g17274.t1.CDS1;Parent=g17274.t1;
OX377615.1_Thelaira_solivaga_genome_assembly,_chromosome:_X	AUGUSTUS	exon	16265437	16266426	.	-	.	ID=g17274.t1.exon1;Parent=g17274.t1;
OX377615.1_Thelaira_solivaga_genome_assembly,_chromosome:_X	AUGUSTUS	start_codon	16266424	16266426	.	-	0	ID=g17274.t1.start1;Parent=g17274.t1;
OX377615.1_Thelaira_solivaga_genome_assembly,_chromosome:_X	AUGUSTUS	gene	16267354	16268169	.	+	.	ID=g17275;
OX377615.1_Thelaira_solivaga_genome_assembly,_chromosome:_X	AUGUSTUS	mRNA	16267354	16268169	1	+	.	ID=g17275.t1;Parent=g17275;
OX377615.1_Thelaira_solivaga_genome_assembly,_chromosome:_X	AUGUSTUS	start_codon	16267354	16267356	.	+	0	ID=g17275.t1.start1;Parent=g17275.t1;
OX377615.1_Thelaira_solivaga_genome_assembly,_chromosome:_X	AUGUSTUS	CDS	16267354	16268169	1	+	0	ID=g17275.t1.CDS1;Parent=g17275.t1;
OX377615.1_Thelaira_solivaga_genome_assembly,_chromosome:_X	AUGUSTUS	exon	16267354	16268169	.	+	.	ID=g17275.t1.exon1;Parent=g17275.t1;
OX377615.1_Thelaira_solivaga_genome_assembly,_chromosome:_X	AUGUSTUS	stop_codon	16268167	16268169	.	+	0	ID=g17275.t1.stop1;Parent=g17275.t1;
OX377615.1_Thelaira_solivaga_genome_assembly,_chromosome:_X	AUGUSTUS	gene	16270846	16271358	.	-	.	ID=g17276;
OX377615.1_Thelaira_solivaga_genome_assembly,_chromosome:_X	AUGUSTUS	mRNA	16270846	16271358	0.96	-	.	ID=g17276.t1;Parent=g17276;
OX377615.1_Thelaira_solivaga_genome_assembly,_chromosome:_X	AUGUSTUS	stop_codon	16270846	16270848	.	-	0	ID=g17276.t1.stop1;Parent=g17276.t1;
OX377615.1_Thelaira_solivaga_genome_assembly,_chromosome:_X	AUGUSTUS	CDS	16270846	16271358	0.96	-	0	ID=g17276.t1.CDS1;Parent=g17276.t1;
OX377615.1_Thelaira_solivaga_genome_assembly,_chromosome:_X	AUGUSTUS	exon	16270846	16271358	.	-	.	ID=g17276.t1.exon1;Parent=g17276.t1;
OX377615.1_Thelaira_solivaga_genome_assembly,_chromosome:_X	AUGUSTUS	start_codon	16271356	16271358	.	-	0	ID=g17276.t1.start1;Parent=g17276.t1;
OX377615.1_Thelaira_solivaga_genome_assembly,_chromosome:_X	AUGUSTUS	gene	16271800	16272417	.	-	.	ID=g17277;
OX377615.1_Thelaira_solivaga_genome_assembly,_chromosome:_X	AUGUSTUS	mRNA	16271800	16272417	1	-	.	ID=g17277.t1;Parent=g17277;
OX377615.1_Thelaira_solivaga_genome_assembly,_chromosome:_X	AUGUSTUS	stop_codon	16271800	16271802	.	-	0	ID=g17277.t1.stop1;Parent=g17277.t1;
OX377615.1_Thelaira_solivaga_genome_assembly,_chromosome:_X	AUGUSTUS	CDS	16271800	16272417	1	-	0	ID=g17277.t1.CDS1;Parent=g17277.t1;
OX377615.1_Thelaira_solivaga_genome_assembly,_chromosome:_X	AUGUSTUS	exon	16271800	16272417	.	-	.	ID=g17277.t1.exon1;Parent=g17277.t1;
OX377615.1_Thelaira_solivaga_genome_assembly,_chromosome:_X	AUGUSTUS	start_codon	16272415	16272417	.	-	0	ID=g17277.t1.start1;Parent=g17277.t1;
OX377615.1_Thelaira_solivaga_genome_assembly,_chromosome:_X	AUGUSTUS	gene	16272510	16273025	.	-	.	ID=g17278;
OX377615.1_Thelaira_solivaga_genome_assembly,_chromosome:_X	AUGUSTUS	mRNA	16272510	16273025	1	-	.	ID=g17278.t1;Parent=g17278;
OX377615.1_Thelaira_solivaga_genome_assembly,_chromosome:_X	AUGUSTUS	stop_codon	16272510	16272512	.	-	0	ID=g17278.t1.stop1;Parent=g17278.t1;
OX377615.1_Thelaira_solivaga_genome_assembly,_chromosome:_X	AUGUSTUS	CDS	16272510	16273025	1	-	0	ID=g17278.t1.CDS1;Parent=g17278.t1;
OX377615.1_Thelaira_solivaga_genome_assembly,_chromosome:_X	AUGUSTUS	exon	16272510	16273025	.	-	.	ID=g17278.t1.exon1;Parent=g17278.t1;
OX377615.1_Thelaira_solivaga_genome_assembly,_chromosome:_X	AUGUSTUS	start_codon	16273023	16273025	.	-	0	ID=g17278.t1.start1;Parent=g17278.t1;
OX377615.1_Thelaira_solivaga_genome_assembly,_chromosome:_X	AUGUSTUS	gene	16273292	16273666	.	+	.	ID=g17279;
OX377615.1_Thelaira_solivaga_genome_assembly,_chromosome:_X	AUGUSTUS	mRNA	16273292	16273666	1	+	.	ID=g17279.t1;Parent=g17279;
OX377615.1_Thelaira_solivaga_genome_assembly,_chromosome:_X	AUGUSTUS	start_codon	16273292	16273294	.	+	0	ID=g17279.t1.start1;Parent=g17279.t1;
OX377615.1_Thelaira_solivaga_genome_assembly,_chromosome:_X	AUGUSTUS	CDS	16273292	16273666	1	+	0	ID=g17279.t1.CDS1;Parent=g17279.t1;
OX377615.1_Thelaira_solivaga_genome_assembly,_chromosome:_X	AUGUSTUS	exon	16273292	16273666	.	+	.	ID=g17279.t1.exon1;Parent=g17279.t1;
OX377615.1_Thelaira_solivaga_genome_assembly,_chromosome:_X	AUGUSTUS	stop_codon	16273664	16273666	.	+	0	ID=g17279.t1.stop1;Parent=g17279.t1;
OX377615.1_Thelaira_solivaga_genome_assembly,_chromosome:_X	AUGUSTUS	gene	16274115	16274432	.	+	.	ID=g17280;
OX377615.1_Thelaira_solivaga_genome_assembly,_chromosome:_X	AUGUSTUS	mRNA	16274115	16274432	0.9	+	.	ID=g17280.t1;Parent=g17280;
OX377615.1_Thelaira_solivaga_genome_assembly,_chromosome:_X	AUGUSTUS	start_codon	16274115	16274117	.	+	0	ID=g17280.t1.start1;Parent=g17280.t1;
OX377615.1_Thelaira_solivaga_genome_assembly,_chromosome:_X	AUGUSTUS	CDS	16274115	16274331	0.91	+	0	ID=g17280.t1.CDS1;Parent=g17280.t1;
OX377615.1_Thelaira_solivaga_genome_assembly,_chromosome:_X	AUGUSTUS	exon	16274115	16274331	.	+	.	ID=g17280.t1.exon1;Parent=g17280.t1;
OX377615.1_Thelaira_solivaga_genome_assembly,_chromosome:_X	AUGUSTUS	intron	16274332	16274409	0.9	+	.	ID=g17280.t1.intron1;Parent=g17280.t1;
OX377615.1_Thelaira_solivaga_genome_assembly,_chromosome:_X	AUGUSTUS	CDS	16274410	16274432	0.9	+	2	ID=g17280.t1.CDS2;Parent=g17280.t1;
OX377615.1_Thelaira_solivaga_genome_assembly,_chromosome:_X	AUGUSTUS	exon	16274410	16274432	.	+	.	ID=g17280.t1.exon2;Parent=g17280.t1;
OX377615.1_Thelaira_solivaga_genome_assembly,_chromosome:_X	AUGUSTUS	stop_codon	16274430	16274432	.	+	0	ID=g17280.t1.stop1;Parent=g17280.t1;
OX377615.1_Thelaira_solivaga_genome_assembly,_chromosome:_X	AUGUSTUS	gene	16276154	16276647	.	-	.	ID=g17281;
OX377615.1_Thelaira_solivaga_genome_assembly,_chromosome:_X	AUGUSTUS	mRNA	16276154	16276647	0.9	-	.	ID=g17281.t1;Parent=g17281;
OX377615.1_Thelaira_solivaga_genome_assembly,_chromosome:_X	AUGUSTUS	stop_codon	16276154	16276156	.	-	0	ID=g17281.t1.stop1;Parent=g17281.t1;
OX377615.1_Thelaira_solivaga_genome_assembly,_chromosome:_X	AUGUSTUS	CDS	16276154	16276444	0.91	-	0	ID=g17281.t1.CDS1;Parent=g17281.t1;
OX377615.1_Thelaira_solivaga_genome_assembly,_chromosome:_X	AUGUSTUS	exon	16276154	16276444	.	-	.	ID=g17281.t1.exon1;Parent=g17281.t1;
OX377615.1_Thelaira_solivaga_genome_assembly,_chromosome:_X	AUGUSTUS	intron	16276445	16276512	0.9	-	.	ID=g17281.t1.intron1;Parent=g17281.t1;
OX377615.1_Thelaira_solivaga_genome_assembly,_chromosome:_X	AUGUSTUS	CDS	16276513	16276647	0.9	-	0	ID=g17281.t1.CDS2;Parent=g17281.t1;
OX377615.1_Thelaira_solivaga_genome_assembly,_chromosome:_X	AUGUSTUS	exon	16276513	16276647	.	-	.	ID=g17281.t1.exon2;Parent=g17281.t1;
OX377615.1_Thelaira_solivaga_genome_assembly,_chromosome:_X	AUGUSTUS	start_codon	16276645	16276647	.	-	0	ID=g17281.t1.start1;Parent=g17281.t1;
OX377615.1_Thelaira_solivaga_genome_assembly,_chromosome:_X	AUGUSTUS	gene	16284513	16285283	.	+	.	ID=g17282;
OX377615.1_Thelaira_solivaga_genome_assembly,_chromosome:_X	AUGUSTUS	mRNA	16284513	16285283	0.68	+	.	ID=g17282.t1;Parent=g17282;
OX377615.1_Thelaira_solivaga_genome_assembly,_chromosome:_X	AUGUSTUS	start_codon	16284513	16284515	.	+	0	ID=g17282.t1.start1;Parent=g17282.t1;
OX377615.1_Thelaira_solivaga_genome_assembly,_chromosome:_X	AUGUSTUS	CDS	16284513	16285283	0.68	+	0	ID=g17282.t1.CDS1;Parent=g17282.t1;
OX377615.1_Thelaira_solivaga_genome_assembly,_chromosome:_X	AUGUSTUS	exon	16284513	16285283	.	+	.	ID=g17282.t1.exon1;Parent=g17282.t1;
OX377615.1_Thelaira_solivaga_genome_assembly,_chromosome:_X	AUGUSTUS	stop_codon	16285281	16285283	.	+	0	ID=g17282.t1.stop1;Parent=g17282.t1;
OX377615.1_Thelaira_solivaga_genome_assembly,_chromosome:_X	AUGUSTUS	gene	16285529	16286320	.	+	.	ID=g17283;
OX377615.1_Thelaira_solivaga_genome_assembly,_chromosome:_X	AUGUSTUS	mRNA	16285529	16286320	0.81	+	.	ID=g17283.t1;Parent=g17283;
OX377615.1_Thelaira_solivaga_genome_assembly,_chromosome:_X	AUGUSTUS	start_codon	16285529	16285531	.	+	0	ID=g17283.t1.start1;Parent=g17283.t1;
OX377615.1_Thelaira_solivaga_genome_assembly,_chromosome:_X	AUGUSTUS	CDS	16285529	16286320	0.81	+	0	ID=g17283.t1.CDS1;Parent=g17283.t1;
OX377615.1_Thelaira_solivaga_genome_assembly,_chromosome:_X	AUGUSTUS	exon	16285529	16286320	.	+	.	ID=g17283.t1.exon1;Parent=g17283.t1;
OX377615.1_Thelaira_solivaga_genome_assembly,_chromosome:_X	AUGUSTUS	stop_codon	16286318	16286320	.	+	0	ID=g17283.t1.stop1;Parent=g17283.t1;
OX377615.1_Thelaira_solivaga_genome_assembly,_chromosome:_X	AUGUSTUS	gene	16286367	16288028	.	+	.	ID=g17284;
OX377615.1_Thelaira_solivaga_genome_assembly,_chromosome:_X	AUGUSTUS	mRNA	16286367	16288028	0.82	+	.	ID=g17284.t1;Parent=g17284;
OX377615.1_Thelaira_solivaga_genome_assembly,_chromosome:_X	AUGUSTUS	start_codon	16286367	16286369	.	+	0	ID=g17284.t1.start1;Parent=g17284.t1;
OX377615.1_Thelaira_solivaga_genome_assembly,_chromosome:_X	AUGUSTUS	CDS	16286367	16286938	0.86	+	0	ID=g17284.t1.CDS1;Parent=g17284.t1;
OX377615.1_Thelaira_solivaga_genome_assembly,_chromosome:_X	AUGUSTUS	exon	16286367	16286938	.	+	.	ID=g17284.t1.exon1;Parent=g17284.t1;
OX377615.1_Thelaira_solivaga_genome_assembly,_chromosome:_X	AUGUSTUS	intron	16286939	16287508	0.98	+	.	ID=g17284.t1.intron1;Parent=g17284.t1;
OX377615.1_Thelaira_solivaga_genome_assembly,_chromosome:_X	AUGUSTUS	CDS	16287509	16288028	0.96	+	1	ID=g17284.t1.CDS2;Parent=g17284.t1;
OX377615.1_Thelaira_solivaga_genome_assembly,_chromosome:_X	AUGUSTUS	exon	16287509	16288028	.	+	.	ID=g17284.t1.exon2;Parent=g17284.t1;
OX377615.1_Thelaira_solivaga_genome_assembly,_chromosome:_X	AUGUSTUS	stop_codon	16288026	16288028	.	+	0	ID=g17284.t1.stop1;Parent=g17284.t1;
OX377615.1_Thelaira_solivaga_genome_assembly,_chromosome:_X	AUGUSTUS	gene	16288175	16288492	.	+	.	ID=g17285;
OX377615.1_Thelaira_solivaga_genome_assembly,_chromosome:_X	AUGUSTUS	mRNA	16288175	16288492	0.85	+	.	ID=g17285.t1;Parent=g17285;
OX377615.1_Thelaira_solivaga_genome_assembly,_chromosome:_X	AUGUSTUS	start_codon	16288175	16288177	.	+	0	ID=g17285.t1.start1;Parent=g17285.t1;
OX377615.1_Thelaira_solivaga_genome_assembly,_chromosome:_X	AUGUSTUS	CDS	16288175	16288492	0.85	+	0	ID=g17285.t1.CDS1;Parent=g17285.t1;
OX377615.1_Thelaira_solivaga_genome_assembly,_chromosome:_X	AUGUSTUS	exon	16288175	16288492	.	+	.	ID=g17285.t1.exon1;Parent=g17285.t1;
OX377615.1_Thelaira_solivaga_genome_assembly,_chromosome:_X	AUGUSTUS	stop_codon	16288490	16288492	.	+	0	ID=g17285.t1.stop1;Parent=g17285.t1;
OX377615.1_Thelaira_solivaga_genome_assembly,_chromosome:_X	AUGUSTUS	gene	16303688	16304122	.	+	.	ID=g17286;
OX377615.1_Thelaira_solivaga_genome_assembly,_chromosome:_X	AUGUSTUS	mRNA	16303688	16304122	0.81	+	.	ID=g17286.t1;Parent=g17286;
OX377615.1_Thelaira_solivaga_genome_assembly,_chromosome:_X	AUGUSTUS	start_codon	16303688	16303690	.	+	0	ID=g17286.t1.start1;Parent=g17286.t1;
OX377615.1_Thelaira_solivaga_genome_assembly,_chromosome:_X	AUGUSTUS	CDS	16303688	16303781	0.88	+	0	ID=g17286.t1.CDS1;Parent=g17286.t1;
OX377615.1_Thelaira_solivaga_genome_assembly,_chromosome:_X	AUGUSTUS	exon	16303688	16303781	.	+	.	ID=g17286.t1.exon1;Parent=g17286.t1;
OX377615.1_Thelaira_solivaga_genome_assembly,_chromosome:_X	AUGUSTUS	intron	16303782	16303832	0.81	+	.	ID=g17286.t1.intron1;Parent=g17286.t1;
OX377615.1_Thelaira_solivaga_genome_assembly,_chromosome:_X	AUGUSTUS	CDS	16303833	16304122	0.88	+	2	ID=g17286.t1.CDS2;Parent=g17286.t1;
OX377615.1_Thelaira_solivaga_genome_assembly,_chromosome:_X	AUGUSTUS	exon	16303833	16304122	.	+	.	ID=g17286.t1.exon2;Parent=g17286.t1;
OX377615.1_Thelaira_solivaga_genome_assembly,_chromosome:_X	AUGUSTUS	stop_codon	16304120	16304122	.	+	0	ID=g17286.t1.stop1;Parent=g17286.t1;
OX377615.1_Thelaira_solivaga_genome_assembly,_chromosome:_X	AUGUSTUS	gene	16304265	16304666	.	+	.	ID=g17287;
OX377615.1_Thelaira_solivaga_genome_assembly,_chromosome:_X	AUGUSTUS	mRNA	16304265	16304666	0.98	+	.	ID=g17287.t1;Parent=g17287;
OX377615.1_Thelaira_solivaga_genome_assembly,_chromosome:_X	AUGUSTUS	start_codon	16304265	16304267	.	+	0	ID=g17287.t1.start1;Parent=g17287.t1;
OX377615.1_Thelaira_solivaga_genome_assembly,_chromosome:_X	AUGUSTUS	CDS	16304265	16304666	0.98	+	0	ID=g17287.t1.CDS1;Parent=g17287.t1;
OX377615.1_Thelaira_solivaga_genome_assembly,_chromosome:_X	AUGUSTUS	exon	16304265	16304666	.	+	.	ID=g17287.t1.exon1;Parent=g17287.t1;
OX377615.1_Thelaira_solivaga_genome_assembly,_chromosome:_X	AUGUSTUS	stop_codon	16304664	16304666	.	+	0	ID=g17287.t1.stop1;Parent=g17287.t1;
OX377615.1_Thelaira_solivaga_genome_assembly,_chromosome:_X	AUGUSTUS	gene	16304813	16305130	.	+	.	ID=g17288;
OX377615.1_Thelaira_solivaga_genome_assembly,_chromosome:_X	AUGUSTUS	mRNA	16304813	16305130	0.67	+	.	ID=g17288.t1;Parent=g17288;
OX377615.1_Thelaira_solivaga_genome_assembly,_chromosome:_X	AUGUSTUS	start_codon	16304813	16304815	.	+	0	ID=g17288.t1.start1;Parent=g17288.t1;
OX377615.1_Thelaira_solivaga_genome_assembly,_chromosome:_X	AUGUSTUS	CDS	16304813	16305130	0.67	+	0	ID=g17288.t1.CDS1;Parent=g17288.t1;
OX377615.1_Thelaira_solivaga_genome_assembly,_chromosome:_X	AUGUSTUS	exon	16304813	16305130	.	+	.	ID=g17288.t1.exon1;Parent=g17288.t1;
OX377615.1_Thelaira_solivaga_genome_assembly,_chromosome:_X	AUGUSTUS	stop_codon	16305128	16305130	.	+	0	ID=g17288.t1.stop1;Parent=g17288.t1;
OX377615.1_Thelaira_solivaga_genome_assembly,_chromosome:_X	AUGUSTUS	gene	16337739	16338173	.	+	.	ID=g17289;
OX377615.1_Thelaira_solivaga_genome_assembly,_chromosome:_X	AUGUSTUS	mRNA	16337739	16338173	0.84	+	.	ID=g17289.t1;Parent=g17289;
OX377615.1_Thelaira_solivaga_genome_assembly,_chromosome:_X	AUGUSTUS	start_codon	16337739	16337741	.	+	0	ID=g17289.t1.start1;Parent=g17289.t1;
OX377615.1_Thelaira_solivaga_genome_assembly,_chromosome:_X	AUGUSTUS	CDS	16337739	16337832	0.94	+	0	ID=g17289.t1.CDS1;Parent=g17289.t1;
OX377615.1_Thelaira_solivaga_genome_assembly,_chromosome:_X	AUGUSTUS	exon	16337739	16337832	.	+	.	ID=g17289.t1.exon1;Parent=g17289.t1;
OX377615.1_Thelaira_solivaga_genome_assembly,_chromosome:_X	AUGUSTUS	intron	16337833	16337883	0.84	+	.	ID=g17289.t1.intron1;Parent=g17289.t1;
OX377615.1_Thelaira_solivaga_genome_assembly,_chromosome:_X	AUGUSTUS	CDS	16337884	16338173	0.9	+	2	ID=g17289.t1.CDS2;Parent=g17289.t1;
OX377615.1_Thelaira_solivaga_genome_assembly,_chromosome:_X	AUGUSTUS	exon	16337884	16338173	.	+	.	ID=g17289.t1.exon2;Parent=g17289.t1;
OX377615.1_Thelaira_solivaga_genome_assembly,_chromosome:_X	AUGUSTUS	stop_codon	16338171	16338173	.	+	0	ID=g17289.t1.stop1;Parent=g17289.t1;
OX377615.1_Thelaira_solivaga_genome_assembly,_chromosome:_X	AUGUSTUS	gene	16338316	16338717	.	+	.	ID=g17290;
OX377615.1_Thelaira_solivaga_genome_assembly,_chromosome:_X	AUGUSTUS	mRNA	16338316	16338717	0.98	+	.	ID=g17290.t1;Parent=g17290;
OX377615.1_Thelaira_solivaga_genome_assembly,_chromosome:_X	AUGUSTUS	start_codon	16338316	16338318	.	+	0	ID=g17290.t1.start1;Parent=g17290.t1;
OX377615.1_Thelaira_solivaga_genome_assembly,_chromosome:_X	AUGUSTUS	CDS	16338316	16338717	0.98	+	0	ID=g17290.t1.CDS1;Parent=g17290.t1;
OX377615.1_Thelaira_solivaga_genome_assembly,_chromosome:_X	AUGUSTUS	exon	16338316	16338717	.	+	.	ID=g17290.t1.exon1;Parent=g17290.t1;
OX377615.1_Thelaira_solivaga_genome_assembly,_chromosome:_X	AUGUSTUS	stop_codon	16338715	16338717	.	+	0	ID=g17290.t1.stop1;Parent=g17290.t1;
OX377615.1_Thelaira_solivaga_genome_assembly,_chromosome:_X	AUGUSTUS	gene	16338894	16339181	.	+	.	ID=g17291;
OX377615.1_Thelaira_solivaga_genome_assembly,_chromosome:_X	AUGUSTUS	mRNA	16338894	16339181	0.54	+	.	ID=g17291.t1;Parent=g17291;
OX377615.1_Thelaira_solivaga_genome_assembly,_chromosome:_X	AUGUSTUS	start_codon	16338894	16338896	.	+	0	ID=g17291.t1.start1;Parent=g17291.t1;
OX377615.1_Thelaira_solivaga_genome_assembly,_chromosome:_X	AUGUSTUS	CDS	16338894	16339181	0.54	+	0	ID=g17291.t1.CDS1;Parent=g17291.t1;
OX377615.1_Thelaira_solivaga_genome_assembly,_chromosome:_X	AUGUSTUS	exon	16338894	16339181	.	+	.	ID=g17291.t1.exon1;Parent=g17291.t1;
OX377615.1_Thelaira_solivaga_genome_assembly,_chromosome:_X	AUGUSTUS	stop_codon	16339179	16339181	.	+	0	ID=g17291.t1.stop1;Parent=g17291.t1;
OX377615.1_Thelaira_solivaga_genome_assembly,_chromosome:_X	AUGUSTUS	gene	16359672	16360081	.	+	.	ID=g17292;
OX377615.1_Thelaira_solivaga_genome_assembly,_chromosome:_X	AUGUSTUS	mRNA	16359672	16360081	0.71	+	.	ID=g17292.t1;Parent=g17292;
OX377615.1_Thelaira_solivaga_genome_assembly,_chromosome:_X	AUGUSTUS	start_codon	16359672	16359674	.	+	0	ID=g17292.t1.start1;Parent=g17292.t1;
OX377615.1_Thelaira_solivaga_genome_assembly,_chromosome:_X	AUGUSTUS	CDS	16359672	16359725	0.73	+	0	ID=g17292.t1.CDS1;Parent=g17292.t1;
OX377615.1_Thelaira_solivaga_genome_assembly,_chromosome:_X	AUGUSTUS	exon	16359672	16359725	.	+	.	ID=g17292.t1.exon1;Parent=g17292.t1;
OX377615.1_Thelaira_solivaga_genome_assembly,_chromosome:_X	AUGUSTUS	intron	16359726	16359883	0.71	+	.	ID=g17292.t1.intron1;Parent=g17292.t1;
OX377615.1_Thelaira_solivaga_genome_assembly,_chromosome:_X	AUGUSTUS	CDS	16359884	16360081	0.95	+	0	ID=g17292.t1.CDS2;Parent=g17292.t1;
OX377615.1_Thelaira_solivaga_genome_assembly,_chromosome:_X	AUGUSTUS	exon	16359884	16360081	.	+	.	ID=g17292.t1.exon2;Parent=g17292.t1;
OX377615.1_Thelaira_solivaga_genome_assembly,_chromosome:_X	AUGUSTUS	stop_codon	16360079	16360081	.	+	0	ID=g17292.t1.stop1;Parent=g17292.t1;
OX377615.1_Thelaira_solivaga_genome_assembly,_chromosome:_X	AUGUSTUS	gene	16364988	16367199	.	-	.	ID=g17293;
OX377615.1_Thelaira_solivaga_genome_assembly,_chromosome:_X	AUGUSTUS	mRNA	16364988	16367199	0.73	-	.	ID=g17293.t1;Parent=g17293;
OX377615.1_Thelaira_solivaga_genome_assembly,_chromosome:_X	AUGUSTUS	stop_codon	16364988	16364990	.	-	0	ID=g17293.t1.stop1;Parent=g17293.t1;
OX377615.1_Thelaira_solivaga_genome_assembly,_chromosome:_X	AUGUSTUS	CDS	16364988	16365958	0.92	-	2	ID=g17293.t1.CDS1;Parent=g17293.t1;
OX377615.1_Thelaira_solivaga_genome_assembly,_chromosome:_X	AUGUSTUS	exon	16364988	16365958	.	-	.	ID=g17293.t1.exon1;Parent=g17293.t1;
OX377615.1_Thelaira_solivaga_genome_assembly,_chromosome:_X	AUGUSTUS	intron	16365959	16366013	0.92	-	.	ID=g17293.t1.intron1;Parent=g17293.t1;
OX377615.1_Thelaira_solivaga_genome_assembly,_chromosome:_X	AUGUSTUS	CDS	16366014	16366412	0.78	-	2	ID=g17293.t1.CDS2;Parent=g17293.t1;
OX377615.1_Thelaira_solivaga_genome_assembly,_chromosome:_X	AUGUSTUS	exon	16366014	16366412	.	-	.	ID=g17293.t1.exon2;Parent=g17293.t1;
OX377615.1_Thelaira_solivaga_genome_assembly,_chromosome:_X	AUGUSTUS	intron	16366413	16367048	0.78	-	.	ID=g17293.t1.intron2;Parent=g17293.t1;
OX377615.1_Thelaira_solivaga_genome_assembly,_chromosome:_X	AUGUSTUS	CDS	16367049	16367199	0.94	-	0	ID=g17293.t1.CDS3;Parent=g17293.t1;
OX377615.1_Thelaira_solivaga_genome_assembly,_chromosome:_X	AUGUSTUS	exon	16367049	16367199	.	-	.	ID=g17293.t1.exon3;Parent=g17293.t1;
OX377615.1_Thelaira_solivaga_genome_assembly,_chromosome:_X	AUGUSTUS	start_codon	16367197	16367199	.	-	0	ID=g17293.t1.start1;Parent=g17293.t1;
OX377615.1_Thelaira_solivaga_genome_assembly,_chromosome:_X	AUGUSTUS	mRNA	16364988	16367199	0.47	-	.	ID=g17293.t2;Parent=g17293;
OX377615.1_Thelaira_solivaga_genome_assembly,_chromosome:_X	AUGUSTUS	stop_codon	16364988	16364990	.	-	0	ID=g17293.t2.stop1;Parent=g17293.t2;
OX377615.1_Thelaira_solivaga_genome_assembly,_chromosome:_X	AUGUSTUS	CDS	16364988	16365958	0.82	-	2	ID=g17293.t2.CDS1;Parent=g17293.t2;
OX377615.1_Thelaira_solivaga_genome_assembly,_chromosome:_X	AUGUSTUS	exon	16364988	16365958	.	-	.	ID=g17293.t2.exon1;Parent=g17293.t2;
OX377615.1_Thelaira_solivaga_genome_assembly,_chromosome:_X	AUGUSTUS	intron	16365959	16366013	0.83	-	.	ID=g17293.t2.intron1;Parent=g17293.t2;
OX377615.1_Thelaira_solivaga_genome_assembly,_chromosome:_X	AUGUSTUS	CDS	16366014	16366859	0.58	-	2	ID=g17293.t2.CDS2;Parent=g17293.t2;
OX377615.1_Thelaira_solivaga_genome_assembly,_chromosome:_X	AUGUSTUS	exon	16366014	16366859	.	-	.	ID=g17293.t2.exon2;Parent=g17293.t2;
OX377615.1_Thelaira_solivaga_genome_assembly,_chromosome:_X	AUGUSTUS	intron	16366860	16367048	0.58	-	.	ID=g17293.t2.intron2;Parent=g17293.t2;
OX377615.1_Thelaira_solivaga_genome_assembly,_chromosome:_X	AUGUSTUS	CDS	16367049	16367199	0.58	-	0	ID=g17293.t2.CDS3;Parent=g17293.t2;
OX377615.1_Thelaira_solivaga_genome_assembly,_chromosome:_X	AUGUSTUS	exon	16367049	16367199	.	-	.	ID=g17293.t2.exon3;Parent=g17293.t2;
OX377615.1_Thelaira_solivaga_genome_assembly,_chromosome:_X	AUGUSTUS	start_codon	16367197	16367199	.	-	0	ID=g17293.t2.start1;Parent=g17293.t2;
OX377615.1_Thelaira_solivaga_genome_assembly,_chromosome:_X	AUGUSTUS	gene	16367371	16368877	.	-	.	ID=g17294;
OX377615.1_Thelaira_solivaga_genome_assembly,_chromosome:_X	AUGUSTUS	mRNA	16367371	16368877	0.64	-	.	ID=g17294.t1;Parent=g17294;
OX377615.1_Thelaira_solivaga_genome_assembly,_chromosome:_X	AUGUSTUS	stop_codon	16367371	16367373	.	-	0	ID=g17294.t1.stop1;Parent=g17294.t1;
OX377615.1_Thelaira_solivaga_genome_assembly,_chromosome:_X	AUGUSTUS	CDS	16367371	16368657	0.64	-	0	ID=g17294.t1.CDS1;Parent=g17294.t1;
OX377615.1_Thelaira_solivaga_genome_assembly,_chromosome:_X	AUGUSTUS	exon	16367371	16368657	.	-	.	ID=g17294.t1.exon1;Parent=g17294.t1;
OX377615.1_Thelaira_solivaga_genome_assembly,_chromosome:_X	AUGUSTUS	intron	16368658	16368721	0.65	-	.	ID=g17294.t1.intron1;Parent=g17294.t1;
OX377615.1_Thelaira_solivaga_genome_assembly,_chromosome:_X	AUGUSTUS	CDS	16368722	16368877	0.66	-	0	ID=g17294.t1.CDS2;Parent=g17294.t1;
OX377615.1_Thelaira_solivaga_genome_assembly,_chromosome:_X	AUGUSTUS	exon	16368722	16368877	.	-	.	ID=g17294.t1.exon2;Parent=g17294.t1;
OX377615.1_Thelaira_solivaga_genome_assembly,_chromosome:_X	AUGUSTUS	start_codon	16368875	16368877	.	-	0	ID=g17294.t1.start1;Parent=g17294.t1;
OX377615.1_Thelaira_solivaga_genome_assembly,_chromosome:_X	AUGUSTUS	gene	16374433	16375860	.	+	.	ID=g17295;
OX377615.1_Thelaira_solivaga_genome_assembly,_chromosome:_X	AUGUSTUS	mRNA	16374433	16374750	1	+	.	ID=g17295.t1;Parent=g17295;
OX377615.1_Thelaira_solivaga_genome_assembly,_chromosome:_X	AUGUSTUS	start_codon	16374433	16374435	.	+	0	ID=g17295.t1.start1;Parent=g17295.t1;
OX377615.1_Thelaira_solivaga_genome_assembly,_chromosome:_X	AUGUSTUS	CDS	16374433	16374750	1	+	0	ID=g17295.t1.CDS1;Parent=g17295.t1;
OX377615.1_Thelaira_solivaga_genome_assembly,_chromosome:_X	AUGUSTUS	exon	16374433	16374750	.	+	.	ID=g17295.t1.exon1;Parent=g17295.t1;
OX377615.1_Thelaira_solivaga_genome_assembly,_chromosome:_X	AUGUSTUS	stop_codon	16374748	16374750	.	+	0	ID=g17295.t1.stop1;Parent=g17295.t1;
OX377615.1_Thelaira_solivaga_genome_assembly,_chromosome:_X	AUGUSTUS	mRNA	16374433	16375860	0.53	+	.	ID=g17295.t2;Parent=g17295;
OX377615.1_Thelaira_solivaga_genome_assembly,_chromosome:_X	AUGUSTUS	start_codon	16374433	16374435	.	+	0	ID=g17295.t2.start1;Parent=g17295.t2;
OX377615.1_Thelaira_solivaga_genome_assembly,_chromosome:_X	AUGUSTUS	CDS	16374433	16374658	0.54	+	0	ID=g17295.t2.CDS1;Parent=g17295.t2;
OX377615.1_Thelaira_solivaga_genome_assembly,_chromosome:_X	AUGUSTUS	exon	16374433	16374658	.	+	.	ID=g17295.t2.exon1;Parent=g17295.t2;
OX377615.1_Thelaira_solivaga_genome_assembly,_chromosome:_X	AUGUSTUS	intron	16374659	16375726	0.53	+	.	ID=g17295.t2.intron1;Parent=g17295.t2;
OX377615.1_Thelaira_solivaga_genome_assembly,_chromosome:_X	AUGUSTUS	CDS	16375727	16375860	0.53	+	2	ID=g17295.t2.CDS2;Parent=g17295.t2;
OX377615.1_Thelaira_solivaga_genome_assembly,_chromosome:_X	AUGUSTUS	exon	16375727	16375860	.	+	.	ID=g17295.t2.exon2;Parent=g17295.t2;
OX377615.1_Thelaira_solivaga_genome_assembly,_chromosome:_X	AUGUSTUS	stop_codon	16375858	16375860	.	+	0	ID=g17295.t2.stop1;Parent=g17295.t2;
OX377615.1_Thelaira_solivaga_genome_assembly,_chromosome:_X	AUGUSTUS	gene	16375159	16375860	.	+	.	ID=g17296;
OX377615.1_Thelaira_solivaga_genome_assembly,_chromosome:_X	AUGUSTUS	mRNA	16375159	16375860	0.48	+	.	ID=g17296.t1;Parent=g17296;
OX377615.1_Thelaira_solivaga_genome_assembly,_chromosome:_X	AUGUSTUS	start_codon	16375159	16375161	.	+	0	ID=g17296.t1.start1;Parent=g17296.t1;
OX377615.1_Thelaira_solivaga_genome_assembly,_chromosome:_X	AUGUSTUS	CDS	16375159	16375389	0.48	+	0	ID=g17296.t1.CDS1;Parent=g17296.t1;
OX377615.1_Thelaira_solivaga_genome_assembly,_chromosome:_X	AUGUSTUS	exon	16375159	16375389	.	+	.	ID=g17296.t1.exon1;Parent=g17296.t1;
OX377615.1_Thelaira_solivaga_genome_assembly,_chromosome:_X	AUGUSTUS	intron	16375390	16375605	0.48	+	.	ID=g17296.t1.intron1;Parent=g17296.t1;
OX377615.1_Thelaira_solivaga_genome_assembly,_chromosome:_X	AUGUSTUS	CDS	16375606	16375860	0.99	+	0	ID=g17296.t1.CDS2;Parent=g17296.t1;
OX377615.1_Thelaira_solivaga_genome_assembly,_chromosome:_X	AUGUSTUS	exon	16375606	16375860	.	+	.	ID=g17296.t1.exon2;Parent=g17296.t1;
OX377615.1_Thelaira_solivaga_genome_assembly,_chromosome:_X	AUGUSTUS	stop_codon	16375858	16375860	.	+	0	ID=g17296.t1.stop1;Parent=g17296.t1;
OX377615.1_Thelaira_solivaga_genome_assembly,_chromosome:_X	AUGUSTUS	gene	16375909	16376217	.	+	.	ID=g17297;
OX377615.1_Thelaira_solivaga_genome_assembly,_chromosome:_X	AUGUSTUS	mRNA	16375909	16376217	0.89	+	.	ID=g17297.t1;Parent=g17297;
OX377615.1_Thelaira_solivaga_genome_assembly,_chromosome:_X	AUGUSTUS	start_codon	16375909	16375911	.	+	0	ID=g17297.t1.start1;Parent=g17297.t1;
OX377615.1_Thelaira_solivaga_genome_assembly,_chromosome:_X	AUGUSTUS	CDS	16375909	16375944	0.89	+	0	ID=g17297.t1.CDS1;Parent=g17297.t1;
OX377615.1_Thelaira_solivaga_genome_assembly,_chromosome:_X	AUGUSTUS	exon	16375909	16375944	.	+	.	ID=g17297.t1.exon1;Parent=g17297.t1;
OX377615.1_Thelaira_solivaga_genome_assembly,_chromosome:_X	AUGUSTUS	intron	16375945	16376040	0.89	+	.	ID=g17297.t1.intron1;Parent=g17297.t1;
OX377615.1_Thelaira_solivaga_genome_assembly,_chromosome:_X	AUGUSTUS	CDS	16376041	16376217	0.89	+	0	ID=g17297.t1.CDS2;Parent=g17297.t1;
OX377615.1_Thelaira_solivaga_genome_assembly,_chromosome:_X	AUGUSTUS	exon	16376041	16376217	.	+	.	ID=g17297.t1.exon2;Parent=g17297.t1;
OX377615.1_Thelaira_solivaga_genome_assembly,_chromosome:_X	AUGUSTUS	stop_codon	16376215	16376217	.	+	0	ID=g17297.t1.stop1;Parent=g17297.t1;
OX377615.1_Thelaira_solivaga_genome_assembly,_chromosome:_X	AUGUSTUS	gene	16383705	16384668	.	+	.	ID=g17298;
OX377615.1_Thelaira_solivaga_genome_assembly,_chromosome:_X	AUGUSTUS	mRNA	16383705	16384668	1	+	.	ID=g17298.t1;Parent=g17298;
OX377615.1_Thelaira_solivaga_genome_assembly,_chromosome:_X	AUGUSTUS	start_codon	16383705	16383707	.	+	0	ID=g17298.t1.start1;Parent=g17298.t1;
OX377615.1_Thelaira_solivaga_genome_assembly,_chromosome:_X	AUGUSTUS	CDS	16383705	16384355	1	+	0	ID=g17298.t1.CDS1;Parent=g17298.t1;
OX377615.1_Thelaira_solivaga_genome_assembly,_chromosome:_X	AUGUSTUS	exon	16383705	16384355	.	+	.	ID=g17298.t1.exon1;Parent=g17298.t1;
OX377615.1_Thelaira_solivaga_genome_assembly,_chromosome:_X	AUGUSTUS	intron	16384356	16384446	1	+	.	ID=g17298.t1.intron1;Parent=g17298.t1;
OX377615.1_Thelaira_solivaga_genome_assembly,_chromosome:_X	AUGUSTUS	CDS	16384447	16384668	1	+	0	ID=g17298.t1.CDS2;Parent=g17298.t1;
OX377615.1_Thelaira_solivaga_genome_assembly,_chromosome:_X	AUGUSTUS	exon	16384447	16384668	.	+	.	ID=g17298.t1.exon2;Parent=g17298.t1;
OX377615.1_Thelaira_solivaga_genome_assembly,_chromosome:_X	AUGUSTUS	stop_codon	16384666	16384668	.	+	0	ID=g17298.t1.stop1;Parent=g17298.t1;
OX377615.1_Thelaira_solivaga_genome_assembly,_chromosome:_X	AUGUSTUS	mRNA	16383728	16384668	0.57	+	.	ID=g17298.t2;Parent=g17298;
OX377615.1_Thelaira_solivaga_genome_assembly,_chromosome:_X	AUGUSTUS	start_codon	16383728	16383730	.	+	0	ID=g17298.t2.start1;Parent=g17298.t2;
OX377615.1_Thelaira_solivaga_genome_assembly,_chromosome:_X	AUGUSTUS	CDS	16383728	16383755	0.84	+	0	ID=g17298.t2.CDS1;Parent=g17298.t2;
OX377615.1_Thelaira_solivaga_genome_assembly,_chromosome:_X	AUGUSTUS	exon	16383728	16383755	.	+	.	ID=g17298.t2.exon1;Parent=g17298.t2;
OX377615.1_Thelaira_solivaga_genome_assembly,_chromosome:_X	AUGUSTUS	intron	16383756	16383825	0.58	+	.	ID=g17298.t2.intron1;Parent=g17298.t2;
OX377615.1_Thelaira_solivaga_genome_assembly,_chromosome:_X	AUGUSTUS	CDS	16383826	16384355	0.57	+	2	ID=g17298.t2.CDS2;Parent=g17298.t2;
OX377615.1_Thelaira_solivaga_genome_assembly,_chromosome:_X	AUGUSTUS	exon	16383826	16384355	.	+	.	ID=g17298.t2.exon2;Parent=g17298.t2;
OX377615.1_Thelaira_solivaga_genome_assembly,_chromosome:_X	AUGUSTUS	intron	16384356	16384446	1	+	.	ID=g17298.t2.intron2;Parent=g17298.t2;
OX377615.1_Thelaira_solivaga_genome_assembly,_chromosome:_X	AUGUSTUS	CDS	16384447	16384668	1	+	0	ID=g17298.t2.CDS3;Parent=g17298.t2;
OX377615.1_Thelaira_solivaga_genome_assembly,_chromosome:_X	AUGUSTUS	exon	16384447	16384668	.	+	.	ID=g17298.t2.exon3;Parent=g17298.t2;
OX377615.1_Thelaira_solivaga_genome_assembly,_chromosome:_X	AUGUSTUS	stop_codon	16384666	16384668	.	+	0	ID=g17298.t2.stop1;Parent=g17298.t2;
OX377615.1_Thelaira_solivaga_genome_assembly,_chromosome:_X	AUGUSTUS	gene	16384925	16385302	.	+	.	ID=g17299;
OX377615.1_Thelaira_solivaga_genome_assembly,_chromosome:_X	AUGUSTUS	mRNA	16384925	16385302	1	+	.	ID=g17299.t1;Parent=g17299;
OX377615.1_Thelaira_solivaga_genome_assembly,_chromosome:_X	AUGUSTUS	start_codon	16384925	16384927	.	+	0	ID=g17299.t1.start1;Parent=g17299.t1;
OX377615.1_Thelaira_solivaga_genome_assembly,_chromosome:_X	AUGUSTUS	CDS	16384925	16385302	1	+	0	ID=g17299.t1.CDS1;Parent=g17299.t1;
OX377615.1_Thelaira_solivaga_genome_assembly,_chromosome:_X	AUGUSTUS	exon	16384925	16385302	.	+	.	ID=g17299.t1.exon1;Parent=g17299.t1;
OX377615.1_Thelaira_solivaga_genome_assembly,_chromosome:_X	AUGUSTUS	stop_codon	16385300	16385302	.	+	0	ID=g17299.t1.stop1;Parent=g17299.t1;
OX377615.1_Thelaira_solivaga_genome_assembly,_chromosome:_X	AUGUSTUS	gene	16386010	16387356	.	-	.	ID=g17300;
OX377615.1_Thelaira_solivaga_genome_assembly,_chromosome:_X	AUGUSTUS	mRNA	16386010	16387356	0.4	-	.	ID=g17300.t1;Parent=g17300;
OX377615.1_Thelaira_solivaga_genome_assembly,_chromosome:_X	AUGUSTUS	stop_codon	16386010	16386012	.	-	0	ID=g17300.t1.stop1;Parent=g17300.t1;
OX377615.1_Thelaira_solivaga_genome_assembly,_chromosome:_X	AUGUSTUS	CDS	16386010	16386132	0.97	-	0	ID=g17300.t1.CDS1;Parent=g17300.t1;
OX377615.1_Thelaira_solivaga_genome_assembly,_chromosome:_X	AUGUSTUS	exon	16386010	16386132	.	-	.	ID=g17300.t1.exon1;Parent=g17300.t1;
OX377615.1_Thelaira_solivaga_genome_assembly,_chromosome:_X	AUGUSTUS	intron	16386133	16386306	0.9	-	.	ID=g17300.t1.intron1;Parent=g17300.t1;
OX377615.1_Thelaira_solivaga_genome_assembly,_chromosome:_X	AUGUSTUS	CDS	16386307	16387356	0.4	-	0	ID=g17300.t1.CDS2;Parent=g17300.t1;
OX377615.1_Thelaira_solivaga_genome_assembly,_chromosome:_X	AUGUSTUS	exon	16386307	16387356	.	-	.	ID=g17300.t1.exon2;Parent=g17300.t1;
OX377615.1_Thelaira_solivaga_genome_assembly,_chromosome:_X	AUGUSTUS	start_codon	16387354	16387356	.	-	0	ID=g17300.t1.start1;Parent=g17300.t1;
OX377615.1_Thelaira_solivaga_genome_assembly,_chromosome:_X	AUGUSTUS	gene	16387435	16388517	.	-	.	ID=g17301;
OX377615.1_Thelaira_solivaga_genome_assembly,_chromosome:_X	AUGUSTUS	mRNA	16387435	16388517	0.46	-	.	ID=g17301.t1;Parent=g17301;
OX377615.1_Thelaira_solivaga_genome_assembly,_chromosome:_X	AUGUSTUS	stop_codon	16387435	16387437	.	-	0	ID=g17301.t1.stop1;Parent=g17301.t1;
OX377615.1_Thelaira_solivaga_genome_assembly,_chromosome:_X	AUGUSTUS	CDS	16387435	16388517	0.46	-	0	ID=g17301.t1.CDS1;Parent=g17301.t1;
OX377615.1_Thelaira_solivaga_genome_assembly,_chromosome:_X	AUGUSTUS	exon	16387435	16388517	.	-	.	ID=g17301.t1.exon1;Parent=g17301.t1;
OX377615.1_Thelaira_solivaga_genome_assembly,_chromosome:_X	AUGUSTUS	start_codon	16388515	16388517	.	-	0	ID=g17301.t1.start1;Parent=g17301.t1;
OX377615.1_Thelaira_solivaga_genome_assembly,_chromosome:_X	AUGUSTUS	gene	16389028	16391085	.	-	.	ID=g17302;
OX377615.1_Thelaira_solivaga_genome_assembly,_chromosome:_X	AUGUSTUS	mRNA	16389028	16391085	1	-	.	ID=g17302.t1;Parent=g17302;
OX377615.1_Thelaira_solivaga_genome_assembly,_chromosome:_X	AUGUSTUS	stop_codon	16389028	16389030	.	-	0	ID=g17302.t1.stop1;Parent=g17302.t1;
OX377615.1_Thelaira_solivaga_genome_assembly,_chromosome:_X	AUGUSTUS	CDS	16389028	16391085	1	-	0	ID=g17302.t1.CDS1;Parent=g17302.t1;
OX377615.1_Thelaira_solivaga_genome_assembly,_chromosome:_X	AUGUSTUS	exon	16389028	16391085	.	-	.	ID=g17302.t1.exon1;Parent=g17302.t1;
OX377615.1_Thelaira_solivaga_genome_assembly,_chromosome:_X	AUGUSTUS	start_codon	16391083	16391085	.	-	0	ID=g17302.t1.start1;Parent=g17302.t1;
OX377615.1_Thelaira_solivaga_genome_assembly,_chromosome:_X	AUGUSTUS	gene	16403930	16411966	.	+	.	ID=g17303;
OX377615.1_Thelaira_solivaga_genome_assembly,_chromosome:_X	AUGUSTUS	mRNA	16403930	16411966	0.95	+	.	ID=g17303.t1;Parent=g17303;
OX377615.1_Thelaira_solivaga_genome_assembly,_chromosome:_X	AUGUSTUS	start_codon	16403930	16403932	.	+	0	ID=g17303.t1.start1;Parent=g17303.t1;
OX377615.1_Thelaira_solivaga_genome_assembly,_chromosome:_X	AUGUSTUS	CDS	16403930	16404596	1	+	0	ID=g17303.t1.CDS1;Parent=g17303.t1;
OX377615.1_Thelaira_solivaga_genome_assembly,_chromosome:_X	AUGUSTUS	exon	16403930	16404596	.	+	.	ID=g17303.t1.exon1;Parent=g17303.t1;
OX377615.1_Thelaira_solivaga_genome_assembly,_chromosome:_X	AUGUSTUS	intron	16404597	16410125	0.95	+	.	ID=g17303.t1.intron1;Parent=g17303.t1;
OX377615.1_Thelaira_solivaga_genome_assembly,_chromosome:_X	AUGUSTUS	CDS	16410126	16411966	0.95	+	2	ID=g17303.t1.CDS2;Parent=g17303.t1;
OX377615.1_Thelaira_solivaga_genome_assembly,_chromosome:_X	AUGUSTUS	exon	16410126	16411966	.	+	.	ID=g17303.t1.exon2;Parent=g17303.t1;
OX377615.1_Thelaira_solivaga_genome_assembly,_chromosome:_X	AUGUSTUS	stop_codon	16411964	16411966	.	+	0	ID=g17303.t1.stop1;Parent=g17303.t1;
OX377615.1_Thelaira_solivaga_genome_assembly,_chromosome:_X	AUGUSTUS	gene	16412299	16413892	.	+	.	ID=g17304;
OX377615.1_Thelaira_solivaga_genome_assembly,_chromosome:_X	AUGUSTUS	mRNA	16412299	16413892	0.91	+	.	ID=g17304.t1;Parent=g17304;
OX377615.1_Thelaira_solivaga_genome_assembly,_chromosome:_X	AUGUSTUS	start_codon	16412299	16412301	.	+	0	ID=g17304.t1.start1;Parent=g17304.t1;
OX377615.1_Thelaira_solivaga_genome_assembly,_chromosome:_X	AUGUSTUS	CDS	16412299	16413185	0.91	+	0	ID=g17304.t1.CDS1;Parent=g17304.t1;
OX377615.1_Thelaira_solivaga_genome_assembly,_chromosome:_X	AUGUSTUS	exon	16412299	16413185	.	+	.	ID=g17304.t1.exon1;Parent=g17304.t1;
OX377615.1_Thelaira_solivaga_genome_assembly,_chromosome:_X	AUGUSTUS	intron	16413186	16413312	0.91	+	.	ID=g17304.t1.intron1;Parent=g17304.t1;
OX377615.1_Thelaira_solivaga_genome_assembly,_chromosome:_X	AUGUSTUS	CDS	16413313	16413407	0.91	+	1	ID=g17304.t1.CDS2;Parent=g17304.t1;
OX377615.1_Thelaira_solivaga_genome_assembly,_chromosome:_X	AUGUSTUS	exon	16413313	16413407	.	+	.	ID=g17304.t1.exon2;Parent=g17304.t1;
OX377615.1_Thelaira_solivaga_genome_assembly,_chromosome:_X	AUGUSTUS	intron	16413408	16413482	1	+	.	ID=g17304.t1.intron2;Parent=g17304.t1;
OX377615.1_Thelaira_solivaga_genome_assembly,_chromosome:_X	AUGUSTUS	CDS	16413483	16413892	1	+	2	ID=g17304.t1.CDS3;Parent=g17304.t1;
OX377615.1_Thelaira_solivaga_genome_assembly,_chromosome:_X	AUGUSTUS	exon	16413483	16413892	.	+	.	ID=g17304.t1.exon3;Parent=g17304.t1;
OX377615.1_Thelaira_solivaga_genome_assembly,_chromosome:_X	AUGUSTUS	stop_codon	16413890	16413892	.	+	0	ID=g17304.t1.stop1;Parent=g17304.t1;
OX377615.1_Thelaira_solivaga_genome_assembly,_chromosome:_X	AUGUSTUS	gene	16414568	16415266	.	+	.	ID=g17305;
OX377615.1_Thelaira_solivaga_genome_assembly,_chromosome:_X	AUGUSTUS	mRNA	16414568	16415266	1	+	.	ID=g17305.t1;Parent=g17305;
OX377615.1_Thelaira_solivaga_genome_assembly,_chromosome:_X	AUGUSTUS	start_codon	16414568	16414570	.	+	0	ID=g17305.t1.start1;Parent=g17305.t1;
OX377615.1_Thelaira_solivaga_genome_assembly,_chromosome:_X	AUGUSTUS	CDS	16414568	16415266	1	+	0	ID=g17305.t1.CDS1;Parent=g17305.t1;
OX377615.1_Thelaira_solivaga_genome_assembly,_chromosome:_X	AUGUSTUS	exon	16414568	16415266	.	+	.	ID=g17305.t1.exon1;Parent=g17305.t1;
OX377615.1_Thelaira_solivaga_genome_assembly,_chromosome:_X	AUGUSTUS	stop_codon	16415264	16415266	.	+	0	ID=g17305.t1.stop1;Parent=g17305.t1;
OX377615.1_Thelaira_solivaga_genome_assembly,_chromosome:_X	AUGUSTUS	gene	16415575	16416111	.	+	.	ID=g17306;
OX377615.1_Thelaira_solivaga_genome_assembly,_chromosome:_X	AUGUSTUS	mRNA	16415575	16416111	0.53	+	.	ID=g17306.t1;Parent=g17306;
OX377615.1_Thelaira_solivaga_genome_assembly,_chromosome:_X	AUGUSTUS	start_codon	16415575	16415577	.	+	0	ID=g17306.t1.start1;Parent=g17306.t1;
OX377615.1_Thelaira_solivaga_genome_assembly,_chromosome:_X	AUGUSTUS	CDS	16415575	16416111	0.53	+	0	ID=g17306.t1.CDS1;Parent=g17306.t1;
OX377615.1_Thelaira_solivaga_genome_assembly,_chromosome:_X	AUGUSTUS	exon	16415575	16416111	.	+	.	ID=g17306.t1.exon1;Parent=g17306.t1;
OX377615.1_Thelaira_solivaga_genome_assembly,_chromosome:_X	AUGUSTUS	stop_codon	16416109	16416111	.	+	0	ID=g17306.t1.stop1;Parent=g17306.t1;
OX377615.1_Thelaira_solivaga_genome_assembly,_chromosome:_X	AUGUSTUS	gene	16445642	16450040	.	-	.	ID=g17307;
OX377615.1_Thelaira_solivaga_genome_assembly,_chromosome:_X	AUGUSTUS	mRNA	16445642	16450040	0.95	-	.	ID=g17307.t1;Parent=g17307;
OX377615.1_Thelaira_solivaga_genome_assembly,_chromosome:_X	AUGUSTUS	stop_codon	16445642	16445644	.	-	0	ID=g17307.t1.stop1;Parent=g17307.t1;
OX377615.1_Thelaira_solivaga_genome_assembly,_chromosome:_X	AUGUSTUS	CDS	16445642	16445739	1	-	2	ID=g17307.t1.CDS1;Parent=g17307.t1;
OX377615.1_Thelaira_solivaga_genome_assembly,_chromosome:_X	AUGUSTUS	exon	16445642	16445739	.	-	.	ID=g17307.t1.exon1;Parent=g17307.t1;
OX377615.1_Thelaira_solivaga_genome_assembly,_chromosome:_X	AUGUSTUS	intron	16445740	16448929	1	-	.	ID=g17307.t1.intron1;Parent=g17307.t1;
OX377615.1_Thelaira_solivaga_genome_assembly,_chromosome:_X	AUGUSTUS	CDS	16448930	16449237	0.95	-	1	ID=g17307.t1.CDS2;Parent=g17307.t1;
OX377615.1_Thelaira_solivaga_genome_assembly,_chromosome:_X	AUGUSTUS	exon	16448930	16449237	.	-	.	ID=g17307.t1.exon2;Parent=g17307.t1;
OX377615.1_Thelaira_solivaga_genome_assembly,_chromosome:_X	AUGUSTUS	intron	16449238	16449669	0.95	-	.	ID=g17307.t1.intron2;Parent=g17307.t1;
OX377615.1_Thelaira_solivaga_genome_assembly,_chromosome:_X	AUGUSTUS	CDS	16449670	16450040	0.99	-	0	ID=g17307.t1.CDS3;Parent=g17307.t1;
OX377615.1_Thelaira_solivaga_genome_assembly,_chromosome:_X	AUGUSTUS	exon	16449670	16450040	.	-	.	ID=g17307.t1.exon3;Parent=g17307.t1;
OX377615.1_Thelaira_solivaga_genome_assembly,_chromosome:_X	AUGUSTUS	start_codon	16450038	16450040	.	-	0	ID=g17307.t1.start1;Parent=g17307.t1;
OX377615.1_Thelaira_solivaga_genome_assembly,_chromosome:_X	AUGUSTUS	gene	16477901	16480273	.	-	.	ID=g17308;
OX377615.1_Thelaira_solivaga_genome_assembly,_chromosome:_X	AUGUSTUS	mRNA	16477901	16480273	0.41	-	.	ID=g17308.t1;Parent=g17308;
OX377615.1_Thelaira_solivaga_genome_assembly,_chromosome:_X	AUGUSTUS	stop_codon	16477901	16477903	.	-	0	ID=g17308.t1.stop1;Parent=g17308.t1;
OX377615.1_Thelaira_solivaga_genome_assembly,_chromosome:_X	AUGUSTUS	CDS	16477901	16477916	0.6	-	1	ID=g17308.t1.CDS1;Parent=g17308.t1;
OX377615.1_Thelaira_solivaga_genome_assembly,_chromosome:_X	AUGUSTUS	exon	16477901	16477916	.	-	.	ID=g17308.t1.exon1;Parent=g17308.t1;
OX377615.1_Thelaira_solivaga_genome_assembly,_chromosome:_X	AUGUSTUS	intron	16477917	16479626	0.42	-	.	ID=g17308.t1.intron1;Parent=g17308.t1;
OX377615.1_Thelaira_solivaga_genome_assembly,_chromosome:_X	AUGUSTUS	CDS	16479627	16480273	0.66	-	0	ID=g17308.t1.CDS2;Parent=g17308.t1;
OX377615.1_Thelaira_solivaga_genome_assembly,_chromosome:_X	AUGUSTUS	exon	16479627	16480273	.	-	.	ID=g17308.t1.exon2;Parent=g17308.t1;
OX377615.1_Thelaira_solivaga_genome_assembly,_chromosome:_X	AUGUSTUS	start_codon	16480271	16480273	.	-	0	ID=g17308.t1.start1;Parent=g17308.t1;
OX377615.1_Thelaira_solivaga_genome_assembly,_chromosome:_X	AUGUSTUS	gene	16486138	16486437	.	+	.	ID=g17309;
OX377615.1_Thelaira_solivaga_genome_assembly,_chromosome:_X	AUGUSTUS	mRNA	16486138	16486437	1	+	.	ID=g17309.t1;Parent=g17309;
OX377615.1_Thelaira_solivaga_genome_assembly,_chromosome:_X	AUGUSTUS	start_codon	16486138	16486140	.	+	0	ID=g17309.t1.start1;Parent=g17309.t1;
OX377615.1_Thelaira_solivaga_genome_assembly,_chromosome:_X	AUGUSTUS	CDS	16486138	16486437	1	+	0	ID=g17309.t1.CDS1;Parent=g17309.t1;
OX377615.1_Thelaira_solivaga_genome_assembly,_chromosome:_X	AUGUSTUS	exon	16486138	16486437	.	+	.	ID=g17309.t1.exon1;Parent=g17309.t1;
OX377615.1_Thelaira_solivaga_genome_assembly,_chromosome:_X	AUGUSTUS	stop_codon	16486435	16486437	.	+	0	ID=g17309.t1.stop1;Parent=g17309.t1;
OX377615.1_Thelaira_solivaga_genome_assembly,_chromosome:_X	AUGUSTUS	gene	16488074	16489553	.	-	.	ID=g17310;
OX377615.1_Thelaira_solivaga_genome_assembly,_chromosome:_X	AUGUSTUS	mRNA	16488074	16489553	0.44	-	.	ID=g17310.t1;Parent=g17310;
OX377615.1_Thelaira_solivaga_genome_assembly,_chromosome:_X	AUGUSTUS	stop_codon	16488074	16488076	.	-	0	ID=g17310.t1.stop1;Parent=g17310.t1;
OX377615.1_Thelaira_solivaga_genome_assembly,_chromosome:_X	AUGUSTUS	CDS	16488074	16488227	1	-	1	ID=g17310.t1.CDS1;Parent=g17310.t1;
OX377615.1_Thelaira_solivaga_genome_assembly,_chromosome:_X	AUGUSTUS	exon	16488074	16488227	.	-	.	ID=g17310.t1.exon1;Parent=g17310.t1;
OX377615.1_Thelaira_solivaga_genome_assembly,_chromosome:_X	AUGUSTUS	intron	16488228	16488333	0.94	-	.	ID=g17310.t1.intron1;Parent=g17310.t1;
OX377615.1_Thelaira_solivaga_genome_assembly,_chromosome:_X	AUGUSTUS	CDS	16488334	16488537	0.75	-	1	ID=g17310.t1.CDS2;Parent=g17310.t1;
OX377615.1_Thelaira_solivaga_genome_assembly,_chromosome:_X	AUGUSTUS	exon	16488334	16488537	.	-	.	ID=g17310.t1.exon2;Parent=g17310.t1;
OX377615.1_Thelaira_solivaga_genome_assembly,_chromosome:_X	AUGUSTUS	intron	16488538	16489056	0.79	-	.	ID=g17310.t1.intron2;Parent=g17310.t1;
OX377615.1_Thelaira_solivaga_genome_assembly,_chromosome:_X	AUGUSTUS	CDS	16489057	16489553	0.47	-	0	ID=g17310.t1.CDS3;Parent=g17310.t1;
OX377615.1_Thelaira_solivaga_genome_assembly,_chromosome:_X	AUGUSTUS	exon	16489057	16489553	.	-	.	ID=g17310.t1.exon3;Parent=g17310.t1;
OX377615.1_Thelaira_solivaga_genome_assembly,_chromosome:_X	AUGUSTUS	start_codon	16489551	16489553	.	-	0	ID=g17310.t1.start1;Parent=g17310.t1;
OX377615.1_Thelaira_solivaga_genome_assembly,_chromosome:_X	AUGUSTUS	mRNA	16488074	16489553	0.58	-	.	ID=g17310.t2;Parent=g17310;
OX377615.1_Thelaira_solivaga_genome_assembly,_chromosome:_X	AUGUSTUS	stop_codon	16488074	16488076	.	-	0	ID=g17310.t2.stop1;Parent=g17310.t2;
OX377615.1_Thelaira_solivaga_genome_assembly,_chromosome:_X	AUGUSTUS	CDS	16488074	16488227	0.91	-	1	ID=g17310.t2.CDS1;Parent=g17310.t2;
OX377615.1_Thelaira_solivaga_genome_assembly,_chromosome:_X	AUGUSTUS	exon	16488074	16488227	.	-	.	ID=g17310.t2.exon1;Parent=g17310.t2;
OX377615.1_Thelaira_solivaga_genome_assembly,_chromosome:_X	AUGUSTUS	intron	16488228	16488333	0.88	-	.	ID=g17310.t2.intron1;Parent=g17310.t2;
OX377615.1_Thelaira_solivaga_genome_assembly,_chromosome:_X	AUGUSTUS	CDS	16488334	16488537	0.88	-	1	ID=g17310.t2.CDS2;Parent=g17310.t2;
OX377615.1_Thelaira_solivaga_genome_assembly,_chromosome:_X	AUGUSTUS	exon	16488334	16488537	.	-	.	ID=g17310.t2.exon2;Parent=g17310.t2;
OX377615.1_Thelaira_solivaga_genome_assembly,_chromosome:_X	AUGUSTUS	intron	16488538	16488705	0.89	-	.	ID=g17310.t2.intron2;Parent=g17310.t2;
OX377615.1_Thelaira_solivaga_genome_assembly,_chromosome:_X	AUGUSTUS	CDS	16488706	16489553	0.61	-	0	ID=g17310.t2.CDS3;Parent=g17310.t2;
OX377615.1_Thelaira_solivaga_genome_assembly,_chromosome:_X	AUGUSTUS	exon	16488706	16489553	.	-	.	ID=g17310.t2.exon3;Parent=g17310.t2;
OX377615.1_Thelaira_solivaga_genome_assembly,_chromosome:_X	AUGUSTUS	start_codon	16489551	16489553	.	-	0	ID=g17310.t2.start1;Parent=g17310.t2;
OX377615.1_Thelaira_solivaga_genome_assembly,_chromosome:_X	AUGUSTUS	gene	16490054	16491960	.	-	.	ID=g17311;
OX377615.1_Thelaira_solivaga_genome_assembly,_chromosome:_X	AUGUSTUS	mRNA	16490054	16491960	0.47	-	.	ID=g17311.t1;Parent=g17311;
OX377615.1_Thelaira_solivaga_genome_assembly,_chromosome:_X	AUGUSTUS	stop_codon	16490054	16490056	.	-	0	ID=g17311.t1.stop1;Parent=g17311.t1;
OX377615.1_Thelaira_solivaga_genome_assembly,_chromosome:_X	AUGUSTUS	CDS	16490054	16490532	0.68	-	2	ID=g17311.t1.CDS1;Parent=g17311.t1;
OX377615.1_Thelaira_solivaga_genome_assembly,_chromosome:_X	AUGUSTUS	exon	16490054	16490532	.	-	.	ID=g17311.t1.exon1;Parent=g17311.t1;
OX377615.1_Thelaira_solivaga_genome_assembly,_chromosome:_X	AUGUSTUS	intron	16490533	16490956	1	-	.	ID=g17311.t1.intron1;Parent=g17311.t1;
OX377615.1_Thelaira_solivaga_genome_assembly,_chromosome:_X	AUGUSTUS	CDS	16490957	16491149	1	-	0	ID=g17311.t1.CDS2;Parent=g17311.t1;
OX377615.1_Thelaira_solivaga_genome_assembly,_chromosome:_X	AUGUSTUS	exon	16490957	16491149	.	-	.	ID=g17311.t1.exon2;Parent=g17311.t1;
OX377615.1_Thelaira_solivaga_genome_assembly,_chromosome:_X	AUGUSTUS	intron	16491150	16491238	0.97	-	.	ID=g17311.t1.intron2;Parent=g17311.t1;
OX377615.1_Thelaira_solivaga_genome_assembly,_chromosome:_X	AUGUSTUS	CDS	16491239	16491564	0.7	-	2	ID=g17311.t1.CDS3;Parent=g17311.t1;
OX377615.1_Thelaira_solivaga_genome_assembly,_chromosome:_X	AUGUSTUS	exon	16491239	16491564	.	-	.	ID=g17311.t1.exon3;Parent=g17311.t1;
OX377615.1_Thelaira_solivaga_genome_assembly,_chromosome:_X	AUGUSTUS	intron	16491565	16491620	0.72	-	.	ID=g17311.t1.intron3;Parent=g17311.t1;
OX377615.1_Thelaira_solivaga_genome_assembly,_chromosome:_X	AUGUSTUS	CDS	16491621	16491960	0.93	-	0	ID=g17311.t1.CDS4;Parent=g17311.t1;
OX377615.1_Thelaira_solivaga_genome_assembly,_chromosome:_X	AUGUSTUS	exon	16491621	16491960	.	-	.	ID=g17311.t1.exon4;Parent=g17311.t1;
OX377615.1_Thelaira_solivaga_genome_assembly,_chromosome:_X	AUGUSTUS	start_codon	16491958	16491960	.	-	0	ID=g17311.t1.start1;Parent=g17311.t1;
OX377615.1_Thelaira_solivaga_genome_assembly,_chromosome:_X	AUGUSTUS	mRNA	16490054	16491960	0.19	-	.	ID=g17311.t2;Parent=g17311;
OX377615.1_Thelaira_solivaga_genome_assembly,_chromosome:_X	AUGUSTUS	stop_codon	16490054	16490056	.	-	0	ID=g17311.t2.stop1;Parent=g17311.t2;
OX377615.1_Thelaira_solivaga_genome_assembly,_chromosome:_X	AUGUSTUS	CDS	16490054	16490532	0.52	-	2	ID=g17311.t2.CDS1;Parent=g17311.t2;
OX377615.1_Thelaira_solivaga_genome_assembly,_chromosome:_X	AUGUSTUS	exon	16490054	16490532	.	-	.	ID=g17311.t2.exon1;Parent=g17311.t2;
OX377615.1_Thelaira_solivaga_genome_assembly,_chromosome:_X	AUGUSTUS	intron	16490533	16490627	0.78	-	.	ID=g17311.t2.intron1;Parent=g17311.t2;
OX377615.1_Thelaira_solivaga_genome_assembly,_chromosome:_X	AUGUSTUS	CDS	16490628	16490873	0.42	-	2	ID=g17311.t2.CDS2;Parent=g17311.t2;
OX377615.1_Thelaira_solivaga_genome_assembly,_chromosome:_X	AUGUSTUS	exon	16490628	16490873	.	-	.	ID=g17311.t2.exon2;Parent=g17311.t2;
OX377615.1_Thelaira_solivaga_genome_assembly,_chromosome:_X	AUGUSTUS	intron	16490874	16490956	0.55	-	.	ID=g17311.t2.intron2;Parent=g17311.t2;
OX377615.1_Thelaira_solivaga_genome_assembly,_chromosome:_X	AUGUSTUS	CDS	16490957	16491149	0.54	-	0	ID=g17311.t2.CDS3;Parent=g17311.t2;
OX377615.1_Thelaira_solivaga_genome_assembly,_chromosome:_X	AUGUSTUS	exon	16490957	16491149	.	-	.	ID=g17311.t2.exon3;Parent=g17311.t2;
OX377615.1_Thelaira_solivaga_genome_assembly,_chromosome:_X	AUGUSTUS	intron	16491150	16491238	0.96	-	.	ID=g17311.t2.intron3;Parent=g17311.t2;
OX377615.1_Thelaira_solivaga_genome_assembly,_chromosome:_X	AUGUSTUS	CDS	16491239	16491564	0.66	-	2	ID=g17311.t2.CDS4;Parent=g17311.t2;
OX377615.1_Thelaira_solivaga_genome_assembly,_chromosome:_X	AUGUSTUS	exon	16491239	16491564	.	-	.	ID=g17311.t2.exon4;Parent=g17311.t2;
OX377615.1_Thelaira_solivaga_genome_assembly,_chromosome:_X	AUGUSTUS	intron	16491565	16491620	0.69	-	.	ID=g17311.t2.intron4;Parent=g17311.t2;
OX377615.1_Thelaira_solivaga_genome_assembly,_chromosome:_X	AUGUSTUS	CDS	16491621	16491960	0.96	-	0	ID=g17311.t2.CDS5;Parent=g17311.t2;
OX377615.1_Thelaira_solivaga_genome_assembly,_chromosome:_X	AUGUSTUS	exon	16491621	16491960	.	-	.	ID=g17311.t2.exon5;Parent=g17311.t2;
OX377615.1_Thelaira_solivaga_genome_assembly,_chromosome:_X	AUGUSTUS	start_codon	16491958	16491960	.	-	0	ID=g17311.t2.start1;Parent=g17311.t2;
OX377615.1_Thelaira_solivaga_genome_assembly,_chromosome:_X	AUGUSTUS	gene	16492242	16492862	.	-	.	ID=g17312;
OX377615.1_Thelaira_solivaga_genome_assembly,_chromosome:_X	AUGUSTUS	mRNA	16492242	16492862	0.66	-	.	ID=g17312.t1;Parent=g17312;
OX377615.1_Thelaira_solivaga_genome_assembly,_chromosome:_X	AUGUSTUS	stop_codon	16492242	16492244	.	-	0	ID=g17312.t1.stop1;Parent=g17312.t1;
OX377615.1_Thelaira_solivaga_genome_assembly,_chromosome:_X	AUGUSTUS	CDS	16492242	16492657	0.66	-	2	ID=g17312.t1.CDS1;Parent=g17312.t1;
OX377615.1_Thelaira_solivaga_genome_assembly,_chromosome:_X	AUGUSTUS	exon	16492242	16492657	.	-	.	ID=g17312.t1.exon1;Parent=g17312.t1;
OX377615.1_Thelaira_solivaga_genome_assembly,_chromosome:_X	AUGUSTUS	intron	16492658	16492726	0.66	-	.	ID=g17312.t1.intron1;Parent=g17312.t1;
OX377615.1_Thelaira_solivaga_genome_assembly,_chromosome:_X	AUGUSTUS	CDS	16492727	16492862	0.75	-	0	ID=g17312.t1.CDS2;Parent=g17312.t1;
OX377615.1_Thelaira_solivaga_genome_assembly,_chromosome:_X	AUGUSTUS	exon	16492727	16492862	.	-	.	ID=g17312.t1.exon2;Parent=g17312.t1;
OX377615.1_Thelaira_solivaga_genome_assembly,_chromosome:_X	AUGUSTUS	start_codon	16492860	16492862	.	-	0	ID=g17312.t1.start1;Parent=g17312.t1;
OX377615.1_Thelaira_solivaga_genome_assembly,_chromosome:_X	AUGUSTUS	gene	16493916	16494296	.	-	.	ID=g17313;
OX377615.1_Thelaira_solivaga_genome_assembly,_chromosome:_X	AUGUSTUS	mRNA	16493916	16494296	1	-	.	ID=g17313.t1;Parent=g17313;
OX377615.1_Thelaira_solivaga_genome_assembly,_chromosome:_X	AUGUSTUS	stop_codon	16493916	16493918	.	-	0	ID=g17313.t1.stop1;Parent=g17313.t1;
OX377615.1_Thelaira_solivaga_genome_assembly,_chromosome:_X	AUGUSTUS	CDS	16493916	16494296	1	-	0	ID=g17313.t1.CDS1;Parent=g17313.t1;
OX377615.1_Thelaira_solivaga_genome_assembly,_chromosome:_X	AUGUSTUS	exon	16493916	16494296	.	-	.	ID=g17313.t1.exon1;Parent=g17313.t1;
OX377615.1_Thelaira_solivaga_genome_assembly,_chromosome:_X	AUGUSTUS	start_codon	16494294	16494296	.	-	0	ID=g17313.t1.start1;Parent=g17313.t1;
OX377615.1_Thelaira_solivaga_genome_assembly,_chromosome:_X	AUGUSTUS	gene	16506034	16507830	.	-	.	ID=g17314;
OX377615.1_Thelaira_solivaga_genome_assembly,_chromosome:_X	AUGUSTUS	mRNA	16506034	16507830	1	-	.	ID=g17314.t1;Parent=g17314;
OX377615.1_Thelaira_solivaga_genome_assembly,_chromosome:_X	AUGUSTUS	stop_codon	16506034	16506036	.	-	0	ID=g17314.t1.stop1;Parent=g17314.t1;
OX377615.1_Thelaira_solivaga_genome_assembly,_chromosome:_X	AUGUSTUS	CDS	16506034	16507830	1	-	0	ID=g17314.t1.CDS1;Parent=g17314.t1;
OX377615.1_Thelaira_solivaga_genome_assembly,_chromosome:_X	AUGUSTUS	exon	16506034	16507830	.	-	.	ID=g17314.t1.exon1;Parent=g17314.t1;
OX377615.1_Thelaira_solivaga_genome_assembly,_chromosome:_X	AUGUSTUS	start_codon	16507828	16507830	.	-	0	ID=g17314.t1.start1;Parent=g17314.t1;
OX377615.1_Thelaira_solivaga_genome_assembly,_chromosome:_X	AUGUSTUS	gene	16513764	16515732	.	-	.	ID=g17315;
OX377615.1_Thelaira_solivaga_genome_assembly,_chromosome:_X	AUGUSTUS	mRNA	16513764	16515732	0.8	-	.	ID=g17315.t1;Parent=g17315;
OX377615.1_Thelaira_solivaga_genome_assembly,_chromosome:_X	AUGUSTUS	stop_codon	16513764	16513766	.	-	0	ID=g17315.t1.stop1;Parent=g17315.t1;
OX377615.1_Thelaira_solivaga_genome_assembly,_chromosome:_X	AUGUSTUS	CDS	16513764	16514258	1	-	0	ID=g17315.t1.CDS1;Parent=g17315.t1;
OX377615.1_Thelaira_solivaga_genome_assembly,_chromosome:_X	AUGUSTUS	exon	16513764	16514258	.	-	.	ID=g17315.t1.exon1;Parent=g17315.t1;
OX377615.1_Thelaira_solivaga_genome_assembly,_chromosome:_X	AUGUSTUS	intron	16514259	16514327	1	-	.	ID=g17315.t1.intron1;Parent=g17315.t1;
OX377615.1_Thelaira_solivaga_genome_assembly,_chromosome:_X	AUGUSTUS	CDS	16514328	16514458	0.88	-	2	ID=g17315.t1.CDS2;Parent=g17315.t1;
OX377615.1_Thelaira_solivaga_genome_assembly,_chromosome:_X	AUGUSTUS	exon	16514328	16514458	.	-	.	ID=g17315.t1.exon2;Parent=g17315.t1;
OX377615.1_Thelaira_solivaga_genome_assembly,_chromosome:_X	AUGUSTUS	intron	16514459	16515629	0.8	-	.	ID=g17315.t1.intron2;Parent=g17315.t1;
OX377615.1_Thelaira_solivaga_genome_assembly,_chromosome:_X	AUGUSTUS	CDS	16515630	16515732	0.91	-	0	ID=g17315.t1.CDS3;Parent=g17315.t1;
OX377615.1_Thelaira_solivaga_genome_assembly,_chromosome:_X	AUGUSTUS	exon	16515630	16515732	.	-	.	ID=g17315.t1.exon3;Parent=g17315.t1;
OX377615.1_Thelaira_solivaga_genome_assembly,_chromosome:_X	AUGUSTUS	start_codon	16515730	16515732	.	-	0	ID=g17315.t1.start1;Parent=g17315.t1;
OX377615.1_Thelaira_solivaga_genome_assembly,_chromosome:_X	AUGUSTUS	gene	16542179	16542670	.	+	.	ID=g17316;
OX377615.1_Thelaira_solivaga_genome_assembly,_chromosome:_X	AUGUSTUS	mRNA	16542179	16542670	1	+	.	ID=g17316.t1;Parent=g17316;
OX377615.1_Thelaira_solivaga_genome_assembly,_chromosome:_X	AUGUSTUS	start_codon	16542179	16542181	.	+	0	ID=g17316.t1.start1;Parent=g17316.t1;
OX377615.1_Thelaira_solivaga_genome_assembly,_chromosome:_X	AUGUSTUS	CDS	16542179	16542670	1	+	0	ID=g17316.t1.CDS1;Parent=g17316.t1;
OX377615.1_Thelaira_solivaga_genome_assembly,_chromosome:_X	AUGUSTUS	exon	16542179	16542670	.	+	.	ID=g17316.t1.exon1;Parent=g17316.t1;
OX377615.1_Thelaira_solivaga_genome_assembly,_chromosome:_X	AUGUSTUS	stop_codon	16542668	16542670	.	+	0	ID=g17316.t1.stop1;Parent=g17316.t1;
OX377615.1_Thelaira_solivaga_genome_assembly,_chromosome:_X	AUGUSTUS	gene	16551251	16551931	.	-	.	ID=g17317;
OX377615.1_Thelaira_solivaga_genome_assembly,_chromosome:_X	AUGUSTUS	mRNA	16551251	16551931	0.99	-	.	ID=g17317.t1;Parent=g17317;
OX377615.1_Thelaira_solivaga_genome_assembly,_chromosome:_X	AUGUSTUS	stop_codon	16551251	16551253	.	-	0	ID=g17317.t1.stop1;Parent=g17317.t1;
OX377615.1_Thelaira_solivaga_genome_assembly,_chromosome:_X	AUGUSTUS	CDS	16551251	16551931	0.99	-	0	ID=g17317.t1.CDS1;Parent=g17317.t1;
OX377615.1_Thelaira_solivaga_genome_assembly,_chromosome:_X	AUGUSTUS	exon	16551251	16551931	.	-	.	ID=g17317.t1.exon1;Parent=g17317.t1;
OX377615.1_Thelaira_solivaga_genome_assembly,_chromosome:_X	AUGUSTUS	start_codon	16551929	16551931	.	-	0	ID=g17317.t1.start1;Parent=g17317.t1;
OX377615.1_Thelaira_solivaga_genome_assembly,_chromosome:_X	AUGUSTUS	gene	16567319	16578730	.	+	.	ID=g17318;
OX377615.1_Thelaira_solivaga_genome_assembly,_chromosome:_X	AUGUSTUS	mRNA	16568933	16578730	0.99	+	.	ID=g17318.t1;Parent=g17318;
OX377615.1_Thelaira_solivaga_genome_assembly,_chromosome:_X	AUGUSTUS	start_codon	16568933	16568935	.	+	0	ID=g17318.t1.start1;Parent=g17318.t1;
OX377615.1_Thelaira_solivaga_genome_assembly,_chromosome:_X	AUGUSTUS	CDS	16568933	16568989	1	+	0	ID=g17318.t1.CDS1;Parent=g17318.t1;
OX377615.1_Thelaira_solivaga_genome_assembly,_chromosome:_X	AUGUSTUS	exon	16568933	16568989	.	+	.	ID=g17318.t1.exon1;Parent=g17318.t1;
OX377615.1_Thelaira_solivaga_genome_assembly,_chromosome:_X	AUGUSTUS	intron	16568990	16570523	1	+	.	ID=g17318.t1.intron1;Parent=g17318.t1;
OX377615.1_Thelaira_solivaga_genome_assembly,_chromosome:_X	AUGUSTUS	CDS	16570524	16570880	1	+	0	ID=g17318.t1.CDS2;Parent=g17318.t1;
OX377615.1_Thelaira_solivaga_genome_assembly,_chromosome:_X	AUGUSTUS	exon	16570524	16570880	.	+	.	ID=g17318.t1.exon2;Parent=g17318.t1;
OX377615.1_Thelaira_solivaga_genome_assembly,_chromosome:_X	AUGUSTUS	intron	16570881	16574612	1	+	.	ID=g17318.t1.intron2;Parent=g17318.t1;
OX377615.1_Thelaira_solivaga_genome_assembly,_chromosome:_X	AUGUSTUS	CDS	16574613	16574816	1	+	0	ID=g17318.t1.CDS3;Parent=g17318.t1;
OX377615.1_Thelaira_solivaga_genome_assembly,_chromosome:_X	AUGUSTUS	exon	16574613	16574816	.	+	.	ID=g17318.t1.exon3;Parent=g17318.t1;
OX377615.1_Thelaira_solivaga_genome_assembly,_chromosome:_X	AUGUSTUS	intron	16574817	16578108	1	+	.	ID=g17318.t1.intron3;Parent=g17318.t1;
OX377615.1_Thelaira_solivaga_genome_assembly,_chromosome:_X	AUGUSTUS	CDS	16578109	16578213	1	+	0	ID=g17318.t1.CDS4;Parent=g17318.t1;
OX377615.1_Thelaira_solivaga_genome_assembly,_chromosome:_X	AUGUSTUS	exon	16578109	16578213	.	+	.	ID=g17318.t1.exon4;Parent=g17318.t1;
OX377615.1_Thelaira_solivaga_genome_assembly,_chromosome:_X	AUGUSTUS	intron	16578214	16578400	1	+	.	ID=g17318.t1.intron4;Parent=g17318.t1;
OX377615.1_Thelaira_solivaga_genome_assembly,_chromosome:_X	AUGUSTUS	CDS	16578401	16578730	0.99	+	0	ID=g17318.t1.CDS5;Parent=g17318.t1;
OX377615.1_Thelaira_solivaga_genome_assembly,_chromosome:_X	AUGUSTUS	exon	16578401	16578730	.	+	.	ID=g17318.t1.exon5;Parent=g17318.t1;
OX377615.1_Thelaira_solivaga_genome_assembly,_chromosome:_X	AUGUSTUS	stop_codon	16578728	16578730	.	+	0	ID=g17318.t1.stop1;Parent=g17318.t1;
OX377615.1_Thelaira_solivaga_genome_assembly,_chromosome:_X	AUGUSTUS	mRNA	16567319	16578730	0.62	+	.	ID=g17318.t2;Parent=g17318;
OX377615.1_Thelaira_solivaga_genome_assembly,_chromosome:_X	AUGUSTUS	start_codon	16567319	16567321	.	+	0	ID=g17318.t2.start1;Parent=g17318.t2;
OX377615.1_Thelaira_solivaga_genome_assembly,_chromosome:_X	AUGUSTUS	CDS	16567319	16567336	0.62	+	0	ID=g17318.t2.CDS1;Parent=g17318.t2;
OX377615.1_Thelaira_solivaga_genome_assembly,_chromosome:_X	AUGUSTUS	exon	16567319	16567336	.	+	.	ID=g17318.t2.exon1;Parent=g17318.t2;
OX377615.1_Thelaira_solivaga_genome_assembly,_chromosome:_X	AUGUSTUS	intron	16567337	16568824	0.62	+	.	ID=g17318.t2.intron1;Parent=g17318.t2;
OX377615.1_Thelaira_solivaga_genome_assembly,_chromosome:_X	AUGUSTUS	CDS	16568825	16568989	1	+	0	ID=g17318.t2.CDS2;Parent=g17318.t2;
OX377615.1_Thelaira_solivaga_genome_assembly,_chromosome:_X	AUGUSTUS	exon	16568825	16568989	.	+	.	ID=g17318.t2.exon2;Parent=g17318.t2;
OX377615.1_Thelaira_solivaga_genome_assembly,_chromosome:_X	AUGUSTUS	intron	16568990	16570523	1	+	.	ID=g17318.t2.intron2;Parent=g17318.t2;
OX377615.1_Thelaira_solivaga_genome_assembly,_chromosome:_X	AUGUSTUS	CDS	16570524	16570880	1	+	0	ID=g17318.t2.CDS3;Parent=g17318.t2;
OX377615.1_Thelaira_solivaga_genome_assembly,_chromosome:_X	AUGUSTUS	exon	16570524	16570880	.	+	.	ID=g17318.t2.exon3;Parent=g17318.t2;
OX377615.1_Thelaira_solivaga_genome_assembly,_chromosome:_X	AUGUSTUS	intron	16570881	16574612	1	+	.	ID=g17318.t2.intron3;Parent=g17318.t2;
OX377615.1_Thelaira_solivaga_genome_assembly,_chromosome:_X	AUGUSTUS	CDS	16574613	16574816	1	+	0	ID=g17318.t2.CDS4;Parent=g17318.t2;
OX377615.1_Thelaira_solivaga_genome_assembly,_chromosome:_X	AUGUSTUS	exon	16574613	16574816	.	+	.	ID=g17318.t2.exon4;Parent=g17318.t2;
OX377615.1_Thelaira_solivaga_genome_assembly,_chromosome:_X	AUGUSTUS	intron	16574817	16578108	1	+	.	ID=g17318.t2.intron4;Parent=g17318.t2;
OX377615.1_Thelaira_solivaga_genome_assembly,_chromosome:_X	AUGUSTUS	CDS	16578109	16578213	1	+	0	ID=g17318.t2.CDS5;Parent=g17318.t2;
OX377615.1_Thelaira_solivaga_genome_assembly,_chromosome:_X	AUGUSTUS	exon	16578109	16578213	.	+	.	ID=g17318.t2.exon5;Parent=g17318.t2;
OX377615.1_Thelaira_solivaga_genome_assembly,_chromosome:_X	AUGUSTUS	intron	16578214	16578400	1	+	.	ID=g17318.t2.intron5;Parent=g17318.t2;
OX377615.1_Thelaira_solivaga_genome_assembly,_chromosome:_X	AUGUSTUS	CDS	16578401	16578730	1	+	0	ID=g17318.t2.CDS6;Parent=g17318.t2;
OX377615.1_Thelaira_solivaga_genome_assembly,_chromosome:_X	AUGUSTUS	exon	16578401	16578730	.	+	.	ID=g17318.t2.exon6;Parent=g17318.t2;
OX377615.1_Thelaira_solivaga_genome_assembly,_chromosome:_X	AUGUSTUS	stop_codon	16578728	16578730	.	+	0	ID=g17318.t2.stop1;Parent=g17318.t2;
OX377615.1_Thelaira_solivaga_genome_assembly,_chromosome:_X	AUGUSTUS	gene	16589491	16589820	.	-	.	ID=g17319;
OX377615.1_Thelaira_solivaga_genome_assembly,_chromosome:_X	AUGUSTUS	mRNA	16589491	16589820	1	-	.	ID=g17319.t1;Parent=g17319;
OX377615.1_Thelaira_solivaga_genome_assembly,_chromosome:_X	AUGUSTUS	stop_codon	16589491	16589493	.	-	0	ID=g17319.t1.stop1;Parent=g17319.t1;
OX377615.1_Thelaira_solivaga_genome_assembly,_chromosome:_X	AUGUSTUS	CDS	16589491	16589525	1	-	2	ID=g17319.t1.CDS1;Parent=g17319.t1;
OX377615.1_Thelaira_solivaga_genome_assembly,_chromosome:_X	AUGUSTUS	exon	16589491	16589525	.	-	.	ID=g17319.t1.exon1;Parent=g17319.t1;
OX377615.1_Thelaira_solivaga_genome_assembly,_chromosome:_X	AUGUSTUS	intron	16589526	16589603	1	-	.	ID=g17319.t1.intron1;Parent=g17319.t1;
OX377615.1_Thelaira_solivaga_genome_assembly,_chromosome:_X	AUGUSTUS	CDS	16589604	16589820	1	-	0	ID=g17319.t1.CDS2;Parent=g17319.t1;
OX377615.1_Thelaira_solivaga_genome_assembly,_chromosome:_X	AUGUSTUS	exon	16589604	16589820	.	-	.	ID=g17319.t1.exon2;Parent=g17319.t1;
OX377615.1_Thelaira_solivaga_genome_assembly,_chromosome:_X	AUGUSTUS	start_codon	16589818	16589820	.	-	0	ID=g17319.t1.start1;Parent=g17319.t1;
OX377615.1_Thelaira_solivaga_genome_assembly,_chromosome:_X	AUGUSTUS	gene	16593657	16594375	.	-	.	ID=g17320;
OX377615.1_Thelaira_solivaga_genome_assembly,_chromosome:_X	AUGUSTUS	mRNA	16593657	16594375	0.6	-	.	ID=g17320.t1;Parent=g17320;
OX377615.1_Thelaira_solivaga_genome_assembly,_chromosome:_X	AUGUSTUS	stop_codon	16593657	16593659	.	-	0	ID=g17320.t1.stop1;Parent=g17320.t1;
OX377615.1_Thelaira_solivaga_genome_assembly,_chromosome:_X	AUGUSTUS	CDS	16593657	16593676	0.95	-	2	ID=g17320.t1.CDS1;Parent=g17320.t1;
OX377615.1_Thelaira_solivaga_genome_assembly,_chromosome:_X	AUGUSTUS	exon	16593657	16593676	.	-	.	ID=g17320.t1.exon1;Parent=g17320.t1;
OX377615.1_Thelaira_solivaga_genome_assembly,_chromosome:_X	AUGUSTUS	intron	16593677	16593751	1	-	.	ID=g17320.t1.intron1;Parent=g17320.t1;
OX377615.1_Thelaira_solivaga_genome_assembly,_chromosome:_X	AUGUSTUS	CDS	16593752	16593802	0.79	-	2	ID=g17320.t1.CDS2;Parent=g17320.t1;
OX377615.1_Thelaira_solivaga_genome_assembly,_chromosome:_X	AUGUSTUS	exon	16593752	16593802	.	-	.	ID=g17320.t1.exon2;Parent=g17320.t1;
OX377615.1_Thelaira_solivaga_genome_assembly,_chromosome:_X	AUGUSTUS	intron	16593803	16594104	0.72	-	.	ID=g17320.t1.intron2;Parent=g17320.t1;
OX377615.1_Thelaira_solivaga_genome_assembly,_chromosome:_X	AUGUSTUS	CDS	16594105	16594375	0.61	-	0	ID=g17320.t1.CDS3;Parent=g17320.t1;
OX377615.1_Thelaira_solivaga_genome_assembly,_chromosome:_X	AUGUSTUS	exon	16594105	16594375	.	-	.	ID=g17320.t1.exon3;Parent=g17320.t1;
OX377615.1_Thelaira_solivaga_genome_assembly,_chromosome:_X	AUGUSTUS	start_codon	16594373	16594375	.	-	0	ID=g17320.t1.start1;Parent=g17320.t1;
OX377615.1_Thelaira_solivaga_genome_assembly,_chromosome:_X	AUGUSTUS	gene	16594996	16595511	.	+	.	ID=g17321;
OX377615.1_Thelaira_solivaga_genome_assembly,_chromosome:_X	AUGUSTUS	mRNA	16594996	16595511	1	+	.	ID=g17321.t1;Parent=g17321;
OX377615.1_Thelaira_solivaga_genome_assembly,_chromosome:_X	AUGUSTUS	start_codon	16594996	16594998	.	+	0	ID=g17321.t1.start1;Parent=g17321.t1;
OX377615.1_Thelaira_solivaga_genome_assembly,_chromosome:_X	AUGUSTUS	CDS	16594996	16595065	1	+	0	ID=g17321.t1.CDS1;Parent=g17321.t1;
OX377615.1_Thelaira_solivaga_genome_assembly,_chromosome:_X	AUGUSTUS	exon	16594996	16595065	.	+	.	ID=g17321.t1.exon1;Parent=g17321.t1;
OX377615.1_Thelaira_solivaga_genome_assembly,_chromosome:_X	AUGUSTUS	intron	16595066	16595317	1	+	.	ID=g17321.t1.intron1;Parent=g17321.t1;
OX377615.1_Thelaira_solivaga_genome_assembly,_chromosome:_X	AUGUSTUS	CDS	16595318	16595511	1	+	2	ID=g17321.t1.CDS2;Parent=g17321.t1;
OX377615.1_Thelaira_solivaga_genome_assembly,_chromosome:_X	AUGUSTUS	exon	16595318	16595511	.	+	.	ID=g17321.t1.exon2;Parent=g17321.t1;
OX377615.1_Thelaira_solivaga_genome_assembly,_chromosome:_X	AUGUSTUS	stop_codon	16595509	16595511	.	+	0	ID=g17321.t1.stop1;Parent=g17321.t1;
OX377615.1_Thelaira_solivaga_genome_assembly,_chromosome:_X	AUGUSTUS	mRNA	16594996	16595511	1	+	.	ID=g17321.t2;Parent=g17321;
OX377615.1_Thelaira_solivaga_genome_assembly,_chromosome:_X	AUGUSTUS	start_codon	16594996	16594998	.	+	0	ID=g17321.t2.start1;Parent=g17321.t2;
OX377615.1_Thelaira_solivaga_genome_assembly,_chromosome:_X	AUGUSTUS	CDS	16594996	16595511	1	+	0	ID=g17321.t2.CDS1;Parent=g17321.t2;
OX377615.1_Thelaira_solivaga_genome_assembly,_chromosome:_X	AUGUSTUS	exon	16594996	16595511	.	+	.	ID=g17321.t2.exon1;Parent=g17321.t2;
OX377615.1_Thelaira_solivaga_genome_assembly,_chromosome:_X	AUGUSTUS	stop_codon	16595509	16595511	.	+	0	ID=g17321.t2.stop1;Parent=g17321.t2;
OX377615.1_Thelaira_solivaga_genome_assembly,_chromosome:_X	AUGUSTUS	gene	16628662	16633196	.	+	.	ID=g17322;
OX377615.1_Thelaira_solivaga_genome_assembly,_chromosome:_X	AUGUSTUS	mRNA	16628662	16633196	1	+	.	ID=g17322.t1;Parent=g17322;
OX377615.1_Thelaira_solivaga_genome_assembly,_chromosome:_X	AUGUSTUS	start_codon	16628662	16628664	.	+	0	ID=g17322.t1.start1;Parent=g17322.t1;
OX377615.1_Thelaira_solivaga_genome_assembly,_chromosome:_X	AUGUSTUS	CDS	16628662	16629186	1	+	0	ID=g17322.t1.CDS1;Parent=g17322.t1;
OX377615.1_Thelaira_solivaga_genome_assembly,_chromosome:_X	AUGUSTUS	exon	16628662	16629186	.	+	.	ID=g17322.t1.exon1;Parent=g17322.t1;
OX377615.1_Thelaira_solivaga_genome_assembly,_chromosome:_X	AUGUSTUS	intron	16629187	16629590	1	+	.	ID=g17322.t1.intron1;Parent=g17322.t1;
OX377615.1_Thelaira_solivaga_genome_assembly,_chromosome:_X	AUGUSTUS	CDS	16629591	16629788	1	+	0	ID=g17322.t1.CDS2;Parent=g17322.t1;
OX377615.1_Thelaira_solivaga_genome_assembly,_chromosome:_X	AUGUSTUS	exon	16629591	16629788	.	+	.	ID=g17322.t1.exon2;Parent=g17322.t1;
OX377615.1_Thelaira_solivaga_genome_assembly,_chromosome:_X	AUGUSTUS	intron	16629789	16632403	1	+	.	ID=g17322.t1.intron2;Parent=g17322.t1;
OX377615.1_Thelaira_solivaga_genome_assembly,_chromosome:_X	AUGUSTUS	CDS	16632404	16632794	1	+	0	ID=g17322.t1.CDS3;Parent=g17322.t1;
OX377615.1_Thelaira_solivaga_genome_assembly,_chromosome:_X	AUGUSTUS	exon	16632404	16632794	.	+	.	ID=g17322.t1.exon3;Parent=g17322.t1;
OX377615.1_Thelaira_solivaga_genome_assembly,_chromosome:_X	AUGUSTUS	intron	16632795	16632888	1	+	.	ID=g17322.t1.intron3;Parent=g17322.t1;
OX377615.1_Thelaira_solivaga_genome_assembly,_chromosome:_X	AUGUSTUS	CDS	16632889	16633196	1	+	2	ID=g17322.t1.CDS4;Parent=g17322.t1;
OX377615.1_Thelaira_solivaga_genome_assembly,_chromosome:_X	AUGUSTUS	exon	16632889	16633196	.	+	.	ID=g17322.t1.exon4;Parent=g17322.t1;
OX377615.1_Thelaira_solivaga_genome_assembly,_chromosome:_X	AUGUSTUS	stop_codon	16633194	16633196	.	+	0	ID=g17322.t1.stop1;Parent=g17322.t1;
OX377615.1_Thelaira_solivaga_genome_assembly,_chromosome:_X	AUGUSTUS	gene	16636146	16638015	.	+	.	ID=g17323;
OX377615.1_Thelaira_solivaga_genome_assembly,_chromosome:_X	AUGUSTUS	mRNA	16636146	16638015	0.3	+	.	ID=g17323.t1;Parent=g17323;
OX377615.1_Thelaira_solivaga_genome_assembly,_chromosome:_X	AUGUSTUS	start_codon	16636146	16636148	.	+	0	ID=g17323.t1.start1;Parent=g17323.t1;
OX377615.1_Thelaira_solivaga_genome_assembly,_chromosome:_X	AUGUSTUS	CDS	16636146	16636161	0.88	+	0	ID=g17323.t1.CDS1;Parent=g17323.t1;
OX377615.1_Thelaira_solivaga_genome_assembly,_chromosome:_X	AUGUSTUS	exon	16636146	16636161	.	+	.	ID=g17323.t1.exon1;Parent=g17323.t1;
OX377615.1_Thelaira_solivaga_genome_assembly,_chromosome:_X	AUGUSTUS	intron	16636162	16636468	0.47	+	.	ID=g17323.t1.intron1;Parent=g17323.t1;
OX377615.1_Thelaira_solivaga_genome_assembly,_chromosome:_X	AUGUSTUS	CDS	16636469	16637015	0.57	+	2	ID=g17323.t1.CDS2;Parent=g17323.t1;
OX377615.1_Thelaira_solivaga_genome_assembly,_chromosome:_X	AUGUSTUS	exon	16636469	16637015	.	+	.	ID=g17323.t1.exon2;Parent=g17323.t1;
OX377615.1_Thelaira_solivaga_genome_assembly,_chromosome:_X	AUGUSTUS	intron	16637016	16637999	0.72	+	.	ID=g17323.t1.intron2;Parent=g17323.t1;
OX377615.1_Thelaira_solivaga_genome_assembly,_chromosome:_X	AUGUSTUS	CDS	16638000	16638015	0.72	+	1	ID=g17323.t1.CDS3;Parent=g17323.t1;
OX377615.1_Thelaira_solivaga_genome_assembly,_chromosome:_X	AUGUSTUS	exon	16638000	16638015	.	+	.	ID=g17323.t1.exon3;Parent=g17323.t1;
OX377615.1_Thelaira_solivaga_genome_assembly,_chromosome:_X	AUGUSTUS	stop_codon	16638013	16638015	.	+	0	ID=g17323.t1.stop1;Parent=g17323.t1;
OX377615.1_Thelaira_solivaga_genome_assembly,_chromosome:_X	AUGUSTUS	mRNA	16636146	16637019	0.39	+	.	ID=g17323.t2;Parent=g17323;
OX377615.1_Thelaira_solivaga_genome_assembly,_chromosome:_X	AUGUSTUS	start_codon	16636146	16636148	.	+	0	ID=g17323.t2.start1;Parent=g17323.t2;
OX377615.1_Thelaira_solivaga_genome_assembly,_chromosome:_X	AUGUSTUS	CDS	16636146	16636161	0.92	+	0	ID=g17323.t2.CDS1;Parent=g17323.t2;
OX377615.1_Thelaira_solivaga_genome_assembly,_chromosome:_X	AUGUSTUS	exon	16636146	16636161	.	+	.	ID=g17323.t2.exon1;Parent=g17323.t2;
OX377615.1_Thelaira_solivaga_genome_assembly,_chromosome:_X	AUGUSTUS	intron	16636162	16636468	0.39	+	.	ID=g17323.t2.intron1;Parent=g17323.t2;
OX377615.1_Thelaira_solivaga_genome_assembly,_chromosome:_X	AUGUSTUS	CDS	16636469	16637019	0.48	+	2	ID=g17323.t2.CDS2;Parent=g17323.t2;
OX377615.1_Thelaira_solivaga_genome_assembly,_chromosome:_X	AUGUSTUS	exon	16636469	16637019	.	+	.	ID=g17323.t2.exon2;Parent=g17323.t2;
OX377615.1_Thelaira_solivaga_genome_assembly,_chromosome:_X	AUGUSTUS	stop_codon	16637017	16637019	.	+	0	ID=g17323.t2.stop1;Parent=g17323.t2;
OX377615.1_Thelaira_solivaga_genome_assembly,_chromosome:_X	AUGUSTUS	gene	16672252	16673089	.	+	.	ID=g17324;
OX377615.1_Thelaira_solivaga_genome_assembly,_chromosome:_X	AUGUSTUS	mRNA	16672252	16673089	1	+	.	ID=g17324.t1;Parent=g17324;
OX377615.1_Thelaira_solivaga_genome_assembly,_chromosome:_X	AUGUSTUS	start_codon	16672252	16672254	.	+	0	ID=g17324.t1.start1;Parent=g17324.t1;
OX377615.1_Thelaira_solivaga_genome_assembly,_chromosome:_X	AUGUSTUS	CDS	16672252	16672291	1	+	0	ID=g17324.t1.CDS1;Parent=g17324.t1;
OX377615.1_Thelaira_solivaga_genome_assembly,_chromosome:_X	AUGUSTUS	exon	16672252	16672291	.	+	.	ID=g17324.t1.exon1;Parent=g17324.t1;
OX377615.1_Thelaira_solivaga_genome_assembly,_chromosome:_X	AUGUSTUS	intron	16672292	16672393	1	+	.	ID=g17324.t1.intron1;Parent=g17324.t1;
OX377615.1_Thelaira_solivaga_genome_assembly,_chromosome:_X	AUGUSTUS	CDS	16672394	16672413	1	+	2	ID=g17324.t1.CDS2;Parent=g17324.t1;
OX377615.1_Thelaira_solivaga_genome_assembly,_chromosome:_X	AUGUSTUS	exon	16672394	16672413	.	+	.	ID=g17324.t1.exon2;Parent=g17324.t1;
OX377615.1_Thelaira_solivaga_genome_assembly,_chromosome:_X	AUGUSTUS	intron	16672414	16672471	1	+	.	ID=g17324.t1.intron2;Parent=g17324.t1;
OX377615.1_Thelaira_solivaga_genome_assembly,_chromosome:_X	AUGUSTUS	CDS	16672472	16673089	1	+	0	ID=g17324.t1.CDS3;Parent=g17324.t1;
OX377615.1_Thelaira_solivaga_genome_assembly,_chromosome:_X	AUGUSTUS	exon	16672472	16673089	.	+	.	ID=g17324.t1.exon3;Parent=g17324.t1;
OX377615.1_Thelaira_solivaga_genome_assembly,_chromosome:_X	AUGUSTUS	stop_codon	16673087	16673089	.	+	0	ID=g17324.t1.stop1;Parent=g17324.t1;
OX377615.1_Thelaira_solivaga_genome_assembly,_chromosome:_X	AUGUSTUS	gene	16673672	16674094	.	+	.	ID=g17325;
OX377615.1_Thelaira_solivaga_genome_assembly,_chromosome:_X	AUGUSTUS	mRNA	16673672	16674094	1	+	.	ID=g17325.t1;Parent=g17325;
OX377615.1_Thelaira_solivaga_genome_assembly,_chromosome:_X	AUGUSTUS	start_codon	16673672	16673674	.	+	0	ID=g17325.t1.start1;Parent=g17325.t1;
OX377615.1_Thelaira_solivaga_genome_assembly,_chromosome:_X	AUGUSTUS	CDS	16673672	16674094	1	+	0	ID=g17325.t1.CDS1;Parent=g17325.t1;
OX377615.1_Thelaira_solivaga_genome_assembly,_chromosome:_X	AUGUSTUS	exon	16673672	16674094	.	+	.	ID=g17325.t1.exon1;Parent=g17325.t1;
OX377615.1_Thelaira_solivaga_genome_assembly,_chromosome:_X	AUGUSTUS	stop_codon	16674092	16674094	.	+	0	ID=g17325.t1.stop1;Parent=g17325.t1;
OX377615.1_Thelaira_solivaga_genome_assembly,_chromosome:_X	AUGUSTUS	gene	16677355	16684706	.	+	.	ID=g17326;
OX377615.1_Thelaira_solivaga_genome_assembly,_chromosome:_X	AUGUSTUS	mRNA	16677355	16684706	1	+	.	ID=g17326.t1;Parent=g17326;
OX377615.1_Thelaira_solivaga_genome_assembly,_chromosome:_X	AUGUSTUS	start_codon	16677355	16677357	.	+	0	ID=g17326.t1.start1;Parent=g17326.t1;
OX377615.1_Thelaira_solivaga_genome_assembly,_chromosome:_X	AUGUSTUS	CDS	16677355	16677484	1	+	0	ID=g17326.t1.CDS1;Parent=g17326.t1;
OX377615.1_Thelaira_solivaga_genome_assembly,_chromosome:_X	AUGUSTUS	exon	16677355	16677484	.	+	.	ID=g17326.t1.exon1;Parent=g17326.t1;
OX377615.1_Thelaira_solivaga_genome_assembly,_chromosome:_X	AUGUSTUS	intron	16677485	16678538	1	+	.	ID=g17326.t1.intron1;Parent=g17326.t1;
OX377615.1_Thelaira_solivaga_genome_assembly,_chromosome:_X	AUGUSTUS	CDS	16678539	16678883	1	+	2	ID=g17326.t1.CDS2;Parent=g17326.t1;
OX377615.1_Thelaira_solivaga_genome_assembly,_chromosome:_X	AUGUSTUS	exon	16678539	16678883	.	+	.	ID=g17326.t1.exon2;Parent=g17326.t1;
OX377615.1_Thelaira_solivaga_genome_assembly,_chromosome:_X	AUGUSTUS	intron	16678884	16684641	1	+	.	ID=g17326.t1.intron2;Parent=g17326.t1;
OX377615.1_Thelaira_solivaga_genome_assembly,_chromosome:_X	AUGUSTUS	CDS	16684642	16684706	1	+	2	ID=g17326.t1.CDS3;Parent=g17326.t1;
OX377615.1_Thelaira_solivaga_genome_assembly,_chromosome:_X	AUGUSTUS	exon	16684642	16684706	.	+	.	ID=g17326.t1.exon3;Parent=g17326.t1;
OX377615.1_Thelaira_solivaga_genome_assembly,_chromosome:_X	AUGUSTUS	stop_codon	16684704	16684706	.	+	0	ID=g17326.t1.stop1;Parent=g17326.t1;
OX377615.1_Thelaira_solivaga_genome_assembly,_chromosome:_X	AUGUSTUS	gene	16694866	16695126	.	+	.	ID=g17327;
OX377615.1_Thelaira_solivaga_genome_assembly,_chromosome:_X	AUGUSTUS	mRNA	16694866	16695126	0.25	+	.	ID=g17327.t1;Parent=g17327;
OX377615.1_Thelaira_solivaga_genome_assembly,_chromosome:_X	AUGUSTUS	start_codon	16694866	16694868	.	+	0	ID=g17327.t1.start1;Parent=g17327.t1;
OX377615.1_Thelaira_solivaga_genome_assembly,_chromosome:_X	AUGUSTUS	CDS	16694866	16695126	0.25	+	0	ID=g17327.t1.CDS1;Parent=g17327.t1;
OX377615.1_Thelaira_solivaga_genome_assembly,_chromosome:_X	AUGUSTUS	exon	16694866	16695126	.	+	.	ID=g17327.t1.exon1;Parent=g17327.t1;
OX377615.1_Thelaira_solivaga_genome_assembly,_chromosome:_X	AUGUSTUS	stop_codon	16695124	16695126	.	+	0	ID=g17327.t1.stop1;Parent=g17327.t1;
OX377615.1_Thelaira_solivaga_genome_assembly,_chromosome:_X	AUGUSTUS	gene	16719044	16719313	.	+	.	ID=g17328;
OX377615.1_Thelaira_solivaga_genome_assembly,_chromosome:_X	AUGUSTUS	mRNA	16719044	16719313	0.98	+	.	ID=g17328.t1;Parent=g17328;
OX377615.1_Thelaira_solivaga_genome_assembly,_chromosome:_X	AUGUSTUS	start_codon	16719044	16719046	.	+	0	ID=g17328.t1.start1;Parent=g17328.t1;
OX377615.1_Thelaira_solivaga_genome_assembly,_chromosome:_X	AUGUSTUS	CDS	16719044	16719313	0.98	+	0	ID=g17328.t1.CDS1;Parent=g17328.t1;
OX377615.1_Thelaira_solivaga_genome_assembly,_chromosome:_X	AUGUSTUS	exon	16719044	16719313	.	+	.	ID=g17328.t1.exon1;Parent=g17328.t1;
OX377615.1_Thelaira_solivaga_genome_assembly,_chromosome:_X	AUGUSTUS	stop_codon	16719311	16719313	.	+	0	ID=g17328.t1.stop1;Parent=g17328.t1;
OX377615.1_Thelaira_solivaga_genome_assembly,_chromosome:_X	AUGUSTUS	gene	16719352	16719771	.	+	.	ID=g17329;
OX377615.1_Thelaira_solivaga_genome_assembly,_chromosome:_X	AUGUSTUS	mRNA	16719352	16719771	1	+	.	ID=g17329.t1;Parent=g17329;
OX377615.1_Thelaira_solivaga_genome_assembly,_chromosome:_X	AUGUSTUS	start_codon	16719352	16719354	.	+	0	ID=g17329.t1.start1;Parent=g17329.t1;
OX377615.1_Thelaira_solivaga_genome_assembly,_chromosome:_X	AUGUSTUS	CDS	16719352	16719771	1	+	0	ID=g17329.t1.CDS1;Parent=g17329.t1;
OX377615.1_Thelaira_solivaga_genome_assembly,_chromosome:_X	AUGUSTUS	exon	16719352	16719771	.	+	.	ID=g17329.t1.exon1;Parent=g17329.t1;
OX377615.1_Thelaira_solivaga_genome_assembly,_chromosome:_X	AUGUSTUS	stop_codon	16719769	16719771	.	+	0	ID=g17329.t1.stop1;Parent=g17329.t1;
OX377615.1_Thelaira_solivaga_genome_assembly,_chromosome:_X	AUGUSTUS	gene	16721002	16722066	.	-	.	ID=g17330;
OX377615.1_Thelaira_solivaga_genome_assembly,_chromosome:_X	AUGUSTUS	mRNA	16721002	16722066	1	-	.	ID=g17330.t1;Parent=g17330;
OX377615.1_Thelaira_solivaga_genome_assembly,_chromosome:_X	AUGUSTUS	stop_codon	16721002	16721004	.	-	0	ID=g17330.t1.stop1;Parent=g17330.t1;
OX377615.1_Thelaira_solivaga_genome_assembly,_chromosome:_X	AUGUSTUS	CDS	16721002	16722066	1	-	0	ID=g17330.t1.CDS1;Parent=g17330.t1;
OX377615.1_Thelaira_solivaga_genome_assembly,_chromosome:_X	AUGUSTUS	exon	16721002	16722066	.	-	.	ID=g17330.t1.exon1;Parent=g17330.t1;
OX377615.1_Thelaira_solivaga_genome_assembly,_chromosome:_X	AUGUSTUS	start_codon	16722064	16722066	.	-	0	ID=g17330.t1.start1;Parent=g17330.t1;
OX377615.1_Thelaira_solivaga_genome_assembly,_chromosome:_X	AUGUSTUS	gene	16723582	16730665	.	+	.	ID=g17331;
OX377615.1_Thelaira_solivaga_genome_assembly,_chromosome:_X	AUGUSTUS	mRNA	16723582	16730665	0.09	+	.	ID=g17331.t1;Parent=g17331;
OX377615.1_Thelaira_solivaga_genome_assembly,_chromosome:_X	AUGUSTUS	start_codon	16723582	16723584	.	+	0	ID=g17331.t1.start1;Parent=g17331.t1;
OX377615.1_Thelaira_solivaga_genome_assembly,_chromosome:_X	AUGUSTUS	CDS	16723582	16723603	0.2	+	0	ID=g17331.t1.CDS1;Parent=g17331.t1;
OX377615.1_Thelaira_solivaga_genome_assembly,_chromosome:_X	AUGUSTUS	exon	16723582	16723603	.	+	.	ID=g17331.t1.exon1;Parent=g17331.t1;
OX377615.1_Thelaira_solivaga_genome_assembly,_chromosome:_X	AUGUSTUS	intron	16723604	16724415	0.2	+	.	ID=g17331.t1.intron1;Parent=g17331.t1;
OX377615.1_Thelaira_solivaga_genome_assembly,_chromosome:_X	AUGUSTUS	CDS	16724416	16724521	0.74	+	2	ID=g17331.t1.CDS2;Parent=g17331.t1;
OX377615.1_Thelaira_solivaga_genome_assembly,_chromosome:_X	AUGUSTUS	exon	16724416	16724521	.	+	.	ID=g17331.t1.exon2;Parent=g17331.t1;
OX377615.1_Thelaira_solivaga_genome_assembly,_chromosome:_X	AUGUSTUS	intron	16724522	16724596	1	+	.	ID=g17331.t1.intron2;Parent=g17331.t1;
OX377615.1_Thelaira_solivaga_genome_assembly,_chromosome:_X	AUGUSTUS	CDS	16724597	16724784	0.89	+	1	ID=g17331.t1.CDS3;Parent=g17331.t1;
OX377615.1_Thelaira_solivaga_genome_assembly,_chromosome:_X	AUGUSTUS	exon	16724597	16724784	.	+	.	ID=g17331.t1.exon3;Parent=g17331.t1;
OX377615.1_Thelaira_solivaga_genome_assembly,_chromosome:_X	AUGUSTUS	intron	16724785	16730462	0.45	+	.	ID=g17331.t1.intron3;Parent=g17331.t1;
OX377615.1_Thelaira_solivaga_genome_assembly,_chromosome:_X	AUGUSTUS	CDS	16730463	16730665	0.45	+	2	ID=g17331.t1.CDS4;Parent=g17331.t1;
OX377615.1_Thelaira_solivaga_genome_assembly,_chromosome:_X	AUGUSTUS	exon	16730463	16730665	.	+	.	ID=g17331.t1.exon4;Parent=g17331.t1;
OX377615.1_Thelaira_solivaga_genome_assembly,_chromosome:_X	AUGUSTUS	stop_codon	16730663	16730665	.	+	0	ID=g17331.t1.stop1;Parent=g17331.t1;
OX377615.1_Thelaira_solivaga_genome_assembly,_chromosome:_X	AUGUSTUS	gene	16748657	16749138	.	+	.	ID=g17332;
OX377615.1_Thelaira_solivaga_genome_assembly,_chromosome:_X	AUGUSTUS	mRNA	16748657	16749138	0.92	+	.	ID=g17332.t1;Parent=g17332;
OX377615.1_Thelaira_solivaga_genome_assembly,_chromosome:_X	AUGUSTUS	start_codon	16748657	16748659	.	+	0	ID=g17332.t1.start1;Parent=g17332.t1;
OX377615.1_Thelaira_solivaga_genome_assembly,_chromosome:_X	AUGUSTUS	CDS	16748657	16748813	0.99	+	0	ID=g17332.t1.CDS1;Parent=g17332.t1;
OX377615.1_Thelaira_solivaga_genome_assembly,_chromosome:_X	AUGUSTUS	exon	16748657	16748813	.	+	.	ID=g17332.t1.exon1;Parent=g17332.t1;
OX377615.1_Thelaira_solivaga_genome_assembly,_chromosome:_X	AUGUSTUS	intron	16748814	16748878	0.92	+	.	ID=g17332.t1.intron1;Parent=g17332.t1;
OX377615.1_Thelaira_solivaga_genome_assembly,_chromosome:_X	AUGUSTUS	CDS	16748879	16749138	0.92	+	2	ID=g17332.t1.CDS2;Parent=g17332.t1;
OX377615.1_Thelaira_solivaga_genome_assembly,_chromosome:_X	AUGUSTUS	exon	16748879	16749138	.	+	.	ID=g17332.t1.exon2;Parent=g17332.t1;
OX377615.1_Thelaira_solivaga_genome_assembly,_chromosome:_X	AUGUSTUS	stop_codon	16749136	16749138	.	+	0	ID=g17332.t1.stop1;Parent=g17332.t1;
OX377615.1_Thelaira_solivaga_genome_assembly,_chromosome:_X	AUGUSTUS	gene	16761024	16761529	.	+	.	ID=g17333;
OX377615.1_Thelaira_solivaga_genome_assembly,_chromosome:_X	AUGUSTUS	mRNA	16761024	16761529	0.92	+	.	ID=g17333.t1;Parent=g17333;
OX377615.1_Thelaira_solivaga_genome_assembly,_chromosome:_X	AUGUSTUS	start_codon	16761024	16761026	.	+	0	ID=g17333.t1.start1;Parent=g17333.t1;
OX377615.1_Thelaira_solivaga_genome_assembly,_chromosome:_X	AUGUSTUS	CDS	16761024	16761045	0.94	+	0	ID=g17333.t1.CDS1;Parent=g17333.t1;
OX377615.1_Thelaira_solivaga_genome_assembly,_chromosome:_X	AUGUSTUS	exon	16761024	16761045	.	+	.	ID=g17333.t1.exon1;Parent=g17333.t1;
OX377615.1_Thelaira_solivaga_genome_assembly,_chromosome:_X	AUGUSTUS	intron	16761046	16761209	0.92	+	.	ID=g17333.t1.intron1;Parent=g17333.t1;
OX377615.1_Thelaira_solivaga_genome_assembly,_chromosome:_X	AUGUSTUS	CDS	16761210	16761529	1	+	2	ID=g17333.t1.CDS2;Parent=g17333.t1;
OX377615.1_Thelaira_solivaga_genome_assembly,_chromosome:_X	AUGUSTUS	exon	16761210	16761529	.	+	.	ID=g17333.t1.exon2;Parent=g17333.t1;
OX377615.1_Thelaira_solivaga_genome_assembly,_chromosome:_X	AUGUSTUS	stop_codon	16761527	16761529	.	+	0	ID=g17333.t1.stop1;Parent=g17333.t1;
OX377615.1_Thelaira_solivaga_genome_assembly,_chromosome:_X	AUGUSTUS	gene	16811082	16812662	.	+	.	ID=g17334;
OX377615.1_Thelaira_solivaga_genome_assembly,_chromosome:_X	AUGUSTUS	mRNA	16811082	16812662	0.92	+	.	ID=g17334.t1;Parent=g17334;
OX377615.1_Thelaira_solivaga_genome_assembly,_chromosome:_X	AUGUSTUS	start_codon	16811082	16811084	.	+	0	ID=g17334.t1.start1;Parent=g17334.t1;
OX377615.1_Thelaira_solivaga_genome_assembly,_chromosome:_X	AUGUSTUS	CDS	16811082	16812662	0.92	+	0	ID=g17334.t1.CDS1;Parent=g17334.t1;
OX377615.1_Thelaira_solivaga_genome_assembly,_chromosome:_X	AUGUSTUS	exon	16811082	16812662	.	+	.	ID=g17334.t1.exon1;Parent=g17334.t1;
OX377615.1_Thelaira_solivaga_genome_assembly,_chromosome:_X	AUGUSTUS	stop_codon	16812660	16812662	.	+	0	ID=g17334.t1.stop1;Parent=g17334.t1;
OX377615.1_Thelaira_solivaga_genome_assembly,_chromosome:_X	AUGUSTUS	gene	16812947	16813627	.	+	.	ID=g17335;
OX377615.1_Thelaira_solivaga_genome_assembly,_chromosome:_X	AUGUSTUS	mRNA	16812947	16813627	1	+	.	ID=g17335.t1;Parent=g17335;
OX377615.1_Thelaira_solivaga_genome_assembly,_chromosome:_X	AUGUSTUS	start_codon	16812947	16812949	.	+	0	ID=g17335.t1.start1;Parent=g17335.t1;
OX377615.1_Thelaira_solivaga_genome_assembly,_chromosome:_X	AUGUSTUS	CDS	16812947	16813627	1	+	0	ID=g17335.t1.CDS1;Parent=g17335.t1;
OX377615.1_Thelaira_solivaga_genome_assembly,_chromosome:_X	AUGUSTUS	exon	16812947	16813627	.	+	.	ID=g17335.t1.exon1;Parent=g17335.t1;
OX377615.1_Thelaira_solivaga_genome_assembly,_chromosome:_X	AUGUSTUS	stop_codon	16813625	16813627	.	+	0	ID=g17335.t1.stop1;Parent=g17335.t1;
OX377615.1_Thelaira_solivaga_genome_assembly,_chromosome:_X	AUGUSTUS	gene	16814053	16815042	.	+	.	ID=g17336;
OX377615.1_Thelaira_solivaga_genome_assembly,_chromosome:_X	AUGUSTUS	mRNA	16814053	16815042	1	+	.	ID=g17336.t1;Parent=g17336;
OX377615.1_Thelaira_solivaga_genome_assembly,_chromosome:_X	AUGUSTUS	start_codon	16814053	16814055	.	+	0	ID=g17336.t1.start1;Parent=g17336.t1;
OX377615.1_Thelaira_solivaga_genome_assembly,_chromosome:_X	AUGUSTUS	CDS	16814053	16815042	1	+	0	ID=g17336.t1.CDS1;Parent=g17336.t1;
OX377615.1_Thelaira_solivaga_genome_assembly,_chromosome:_X	AUGUSTUS	exon	16814053	16815042	.	+	.	ID=g17336.t1.exon1;Parent=g17336.t1;
OX377615.1_Thelaira_solivaga_genome_assembly,_chromosome:_X	AUGUSTUS	stop_codon	16815040	16815042	.	+	0	ID=g17336.t1.stop1;Parent=g17336.t1;
OX377615.1_Thelaira_solivaga_genome_assembly,_chromosome:_X	AUGUSTUS	gene	16820941	16826176	.	+	.	ID=g17337;
OX377615.1_Thelaira_solivaga_genome_assembly,_chromosome:_X	AUGUSTUS	mRNA	16820941	16826176	0.52	+	.	ID=g17337.t1;Parent=g17337;
OX377615.1_Thelaira_solivaga_genome_assembly,_chromosome:_X	AUGUSTUS	start_codon	16820941	16820943	.	+	0	ID=g17337.t1.start1;Parent=g17337.t1;
OX377615.1_Thelaira_solivaga_genome_assembly,_chromosome:_X	AUGUSTUS	CDS	16820941	16821179	0.9	+	0	ID=g17337.t1.CDS1;Parent=g17337.t1;
OX377615.1_Thelaira_solivaga_genome_assembly,_chromosome:_X	AUGUSTUS	exon	16820941	16821179	.	+	.	ID=g17337.t1.exon1;Parent=g17337.t1;
OX377615.1_Thelaira_solivaga_genome_assembly,_chromosome:_X	AUGUSTUS	intron	16821180	16822172	0.66	+	.	ID=g17337.t1.intron1;Parent=g17337.t1;
OX377615.1_Thelaira_solivaga_genome_assembly,_chromosome:_X	AUGUSTUS	CDS	16822173	16822717	0.59	+	1	ID=g17337.t1.CDS2;Parent=g17337.t1;
OX377615.1_Thelaira_solivaga_genome_assembly,_chromosome:_X	AUGUSTUS	exon	16822173	16822717	.	+	.	ID=g17337.t1.exon2;Parent=g17337.t1;
OX377615.1_Thelaira_solivaga_genome_assembly,_chromosome:_X	AUGUSTUS	intron	16822718	16826159	0.77	+	.	ID=g17337.t1.intron2;Parent=g17337.t1;
OX377615.1_Thelaira_solivaga_genome_assembly,_chromosome:_X	AUGUSTUS	CDS	16826160	16826176	0.83	+	2	ID=g17337.t1.CDS3;Parent=g17337.t1;
OX377615.1_Thelaira_solivaga_genome_assembly,_chromosome:_X	AUGUSTUS	exon	16826160	16826176	.	+	.	ID=g17337.t1.exon3;Parent=g17337.t1;
OX377615.1_Thelaira_solivaga_genome_assembly,_chromosome:_X	AUGUSTUS	stop_codon	16826174	16826176	.	+	0	ID=g17337.t1.stop1;Parent=g17337.t1;
OX377615.1_Thelaira_solivaga_genome_assembly,_chromosome:_X	AUGUSTUS	gene	16823629	16824813	.	+	.	ID=g17338;
OX377615.1_Thelaira_solivaga_genome_assembly,_chromosome:_X	AUGUSTUS	mRNA	16823629	16824813	0.88	+	.	ID=g17338.t1;Parent=g17338;
OX377615.1_Thelaira_solivaga_genome_assembly,_chromosome:_X	AUGUSTUS	start_codon	16823629	16823631	.	+	0	ID=g17338.t1.start1;Parent=g17338.t1;
OX377615.1_Thelaira_solivaga_genome_assembly,_chromosome:_X	AUGUSTUS	CDS	16823629	16824813	0.88	+	0	ID=g17338.t1.CDS1;Parent=g17338.t1;
OX377615.1_Thelaira_solivaga_genome_assembly,_chromosome:_X	AUGUSTUS	exon	16823629	16824813	.	+	.	ID=g17338.t1.exon1;Parent=g17338.t1;
OX377615.1_Thelaira_solivaga_genome_assembly,_chromosome:_X	AUGUSTUS	stop_codon	16824811	16824813	.	+	0	ID=g17338.t1.stop1;Parent=g17338.t1;
OX377615.1_Thelaira_solivaga_genome_assembly,_chromosome:_X	AUGUSTUS	gene	16824867	16825685	.	+	.	ID=g17339;
OX377615.1_Thelaira_solivaga_genome_assembly,_chromosome:_X	AUGUSTUS	mRNA	16824867	16825685	0.74	+	.	ID=g17339.t1;Parent=g17339;
OX377615.1_Thelaira_solivaga_genome_assembly,_chromosome:_X	AUGUSTUS	start_codon	16824867	16824869	.	+	0	ID=g17339.t1.start1;Parent=g17339.t1;
OX377615.1_Thelaira_solivaga_genome_assembly,_chromosome:_X	AUGUSTUS	CDS	16824867	16825685	0.74	+	0	ID=g17339.t1.CDS1;Parent=g17339.t1;
OX377615.1_Thelaira_solivaga_genome_assembly,_chromosome:_X	AUGUSTUS	exon	16824867	16825685	.	+	.	ID=g17339.t1.exon1;Parent=g17339.t1;
OX377615.1_Thelaira_solivaga_genome_assembly,_chromosome:_X	AUGUSTUS	stop_codon	16825683	16825685	.	+	0	ID=g17339.t1.stop1;Parent=g17339.t1;
OX377615.1_Thelaira_solivaga_genome_assembly,_chromosome:_X	AUGUSTUS	gene	16825772	16826176	.	+	.	ID=g17340;
OX377615.1_Thelaira_solivaga_genome_assembly,_chromosome:_X	AUGUSTUS	mRNA	16825772	16826176	0.87	+	.	ID=g17340.t1;Parent=g17340;
OX377615.1_Thelaira_solivaga_genome_assembly,_chromosome:_X	AUGUSTUS	start_codon	16825772	16825774	.	+	0	ID=g17340.t1.start1;Parent=g17340.t1;
OX377615.1_Thelaira_solivaga_genome_assembly,_chromosome:_X	AUGUSTUS	CDS	16825772	16826176	0.87	+	0	ID=g17340.t1.CDS1;Parent=g17340.t1;
OX377615.1_Thelaira_solivaga_genome_assembly,_chromosome:_X	AUGUSTUS	exon	16825772	16826176	.	+	.	ID=g17340.t1.exon1;Parent=g17340.t1;
OX377615.1_Thelaira_solivaga_genome_assembly,_chromosome:_X	AUGUSTUS	stop_codon	16826174	16826176	.	+	0	ID=g17340.t1.stop1;Parent=g17340.t1;
OX377615.1_Thelaira_solivaga_genome_assembly,_chromosome:_X	AUGUSTUS	gene	16826371	16827248	.	+	.	ID=g17341;
OX377615.1_Thelaira_solivaga_genome_assembly,_chromosome:_X	AUGUSTUS	mRNA	16826371	16827248	0.82	+	.	ID=g17341.t1;Parent=g17341;
OX377615.1_Thelaira_solivaga_genome_assembly,_chromosome:_X	AUGUSTUS	start_codon	16826371	16826373	.	+	0	ID=g17341.t1.start1;Parent=g17341.t1;
OX377615.1_Thelaira_solivaga_genome_assembly,_chromosome:_X	AUGUSTUS	CDS	16826371	16826494	0.99	+	0	ID=g17341.t1.CDS1;Parent=g17341.t1;
OX377615.1_Thelaira_solivaga_genome_assembly,_chromosome:_X	AUGUSTUS	exon	16826371	16826494	.	+	.	ID=g17341.t1.exon1;Parent=g17341.t1;
OX377615.1_Thelaira_solivaga_genome_assembly,_chromosome:_X	AUGUSTUS	intron	16826495	16826775	0.82	+	.	ID=g17341.t1.intron1;Parent=g17341.t1;
OX377615.1_Thelaira_solivaga_genome_assembly,_chromosome:_X	AUGUSTUS	CDS	16826776	16827248	0.82	+	2	ID=g17341.t1.CDS2;Parent=g17341.t1;
OX377615.1_Thelaira_solivaga_genome_assembly,_chromosome:_X	AUGUSTUS	exon	16826776	16827248	.	+	.	ID=g17341.t1.exon2;Parent=g17341.t1;
OX377615.1_Thelaira_solivaga_genome_assembly,_chromosome:_X	AUGUSTUS	stop_codon	16827246	16827248	.	+	0	ID=g17341.t1.stop1;Parent=g17341.t1;
OX377615.1_Thelaira_solivaga_genome_assembly,_chromosome:_X	AUGUSTUS	gene	16846860	16847365	.	+	.	ID=g17342;
OX377615.1_Thelaira_solivaga_genome_assembly,_chromosome:_X	AUGUSTUS	mRNA	16846860	16847365	0.93	+	.	ID=g17342.t1;Parent=g17342;
OX377615.1_Thelaira_solivaga_genome_assembly,_chromosome:_X	AUGUSTUS	start_codon	16846860	16846862	.	+	0	ID=g17342.t1.start1;Parent=g17342.t1;
OX377615.1_Thelaira_solivaga_genome_assembly,_chromosome:_X	AUGUSTUS	CDS	16846860	16846881	0.94	+	0	ID=g17342.t1.CDS1;Parent=g17342.t1;
OX377615.1_Thelaira_solivaga_genome_assembly,_chromosome:_X	AUGUSTUS	exon	16846860	16846881	.	+	.	ID=g17342.t1.exon1;Parent=g17342.t1;
OX377615.1_Thelaira_solivaga_genome_assembly,_chromosome:_X	AUGUSTUS	intron	16846882	16847045	0.93	+	.	ID=g17342.t1.intron1;Parent=g17342.t1;
OX377615.1_Thelaira_solivaga_genome_assembly,_chromosome:_X	AUGUSTUS	CDS	16847046	16847365	1	+	2	ID=g17342.t1.CDS2;Parent=g17342.t1;
OX377615.1_Thelaira_solivaga_genome_assembly,_chromosome:_X	AUGUSTUS	exon	16847046	16847365	.	+	.	ID=g17342.t1.exon2;Parent=g17342.t1;
OX377615.1_Thelaira_solivaga_genome_assembly,_chromosome:_X	AUGUSTUS	stop_codon	16847363	16847365	.	+	0	ID=g17342.t1.stop1;Parent=g17342.t1;
OX377615.1_Thelaira_solivaga_genome_assembly,_chromosome:_X	AUGUSTUS	gene	16864143	16865090	.	-	.	ID=g17343;
OX377615.1_Thelaira_solivaga_genome_assembly,_chromosome:_X	AUGUSTUS	mRNA	16864143	16865090	0.99	-	.	ID=g17343.t1;Parent=g17343;
OX377615.1_Thelaira_solivaga_genome_assembly,_chromosome:_X	AUGUSTUS	stop_codon	16864143	16864145	.	-	0	ID=g17343.t1.stop1;Parent=g17343.t1;
OX377615.1_Thelaira_solivaga_genome_assembly,_chromosome:_X	AUGUSTUS	CDS	16864143	16865090	0.99	-	0	ID=g17343.t1.CDS1;Parent=g17343.t1;
OX377615.1_Thelaira_solivaga_genome_assembly,_chromosome:_X	AUGUSTUS	exon	16864143	16865090	.	-	.	ID=g17343.t1.exon1;Parent=g17343.t1;
OX377615.1_Thelaira_solivaga_genome_assembly,_chromosome:_X	AUGUSTUS	start_codon	16865088	16865090	.	-	0	ID=g17343.t1.start1;Parent=g17343.t1;
OX377615.1_Thelaira_solivaga_genome_assembly,_chromosome:_X	AUGUSTUS	gene	16865602	16866243	.	-	.	ID=g17344;
OX377615.1_Thelaira_solivaga_genome_assembly,_chromosome:_X	AUGUSTUS	mRNA	16865602	16866243	1	-	.	ID=g17344.t1;Parent=g17344;
OX377615.1_Thelaira_solivaga_genome_assembly,_chromosome:_X	AUGUSTUS	stop_codon	16865602	16865604	.	-	0	ID=g17344.t1.stop1;Parent=g17344.t1;
OX377615.1_Thelaira_solivaga_genome_assembly,_chromosome:_X	AUGUSTUS	CDS	16865602	16866243	1	-	0	ID=g17344.t1.CDS1;Parent=g17344.t1;
OX377615.1_Thelaira_solivaga_genome_assembly,_chromosome:_X	AUGUSTUS	exon	16865602	16866243	.	-	.	ID=g17344.t1.exon1;Parent=g17344.t1;
OX377615.1_Thelaira_solivaga_genome_assembly,_chromosome:_X	AUGUSTUS	start_codon	16866241	16866243	.	-	0	ID=g17344.t1.start1;Parent=g17344.t1;
OX377615.1_Thelaira_solivaga_genome_assembly,_chromosome:_X	AUGUSTUS	gene	16866987	16867604	.	-	.	ID=g17345;
OX377615.1_Thelaira_solivaga_genome_assembly,_chromosome:_X	AUGUSTUS	mRNA	16866987	16867604	0.99	-	.	ID=g17345.t1;Parent=g17345;
OX377615.1_Thelaira_solivaga_genome_assembly,_chromosome:_X	AUGUSTUS	stop_codon	16866987	16866989	.	-	0	ID=g17345.t1.stop1;Parent=g17345.t1;
OX377615.1_Thelaira_solivaga_genome_assembly,_chromosome:_X	AUGUSTUS	CDS	16866987	16867604	0.99	-	0	ID=g17345.t1.CDS1;Parent=g17345.t1;
OX377615.1_Thelaira_solivaga_genome_assembly,_chromosome:_X	AUGUSTUS	exon	16866987	16867604	.	-	.	ID=g17345.t1.exon1;Parent=g17345.t1;
OX377615.1_Thelaira_solivaga_genome_assembly,_chromosome:_X	AUGUSTUS	start_codon	16867602	16867604	.	-	0	ID=g17345.t1.start1;Parent=g17345.t1;
OX377615.1_Thelaira_solivaga_genome_assembly,_chromosome:_X	AUGUSTUS	gene	16868065	16868277	.	+	.	ID=g17346;
OX377615.1_Thelaira_solivaga_genome_assembly,_chromosome:_X	AUGUSTUS	mRNA	16868065	16868277	0.94	+	.	ID=g17346.t1;Parent=g17346;
OX377615.1_Thelaira_solivaga_genome_assembly,_chromosome:_X	AUGUSTUS	start_codon	16868065	16868067	.	+	0	ID=g17346.t1.start1;Parent=g17346.t1;
OX377615.1_Thelaira_solivaga_genome_assembly,_chromosome:_X	AUGUSTUS	CDS	16868065	16868277	0.94	+	0	ID=g17346.t1.CDS1;Parent=g17346.t1;
OX377615.1_Thelaira_solivaga_genome_assembly,_chromosome:_X	AUGUSTUS	exon	16868065	16868277	.	+	.	ID=g17346.t1.exon1;Parent=g17346.t1;
OX377615.1_Thelaira_solivaga_genome_assembly,_chromosome:_X	AUGUSTUS	stop_codon	16868275	16868277	.	+	0	ID=g17346.t1.stop1;Parent=g17346.t1;
OX377615.1_Thelaira_solivaga_genome_assembly,_chromosome:_X	AUGUSTUS	gene	16912420	16912968	.	+	.	ID=g17347;
OX377615.1_Thelaira_solivaga_genome_assembly,_chromosome:_X	AUGUSTUS	mRNA	16912420	16912968	1	+	.	ID=g17347.t1;Parent=g17347;
OX377615.1_Thelaira_solivaga_genome_assembly,_chromosome:_X	AUGUSTUS	start_codon	16912420	16912422	.	+	0	ID=g17347.t1.start1;Parent=g17347.t1;
OX377615.1_Thelaira_solivaga_genome_assembly,_chromosome:_X	AUGUSTUS	CDS	16912420	16912968	1	+	0	ID=g17347.t1.CDS1;Parent=g17347.t1;
OX377615.1_Thelaira_solivaga_genome_assembly,_chromosome:_X	AUGUSTUS	exon	16912420	16912968	.	+	.	ID=g17347.t1.exon1;Parent=g17347.t1;
OX377615.1_Thelaira_solivaga_genome_assembly,_chromosome:_X	AUGUSTUS	stop_codon	16912966	16912968	.	+	0	ID=g17347.t1.stop1;Parent=g17347.t1;
OX377615.1_Thelaira_solivaga_genome_assembly,_chromosome:_X	AUGUSTUS	gene	16913278	16916445	.	+	.	ID=g17348;
OX377615.1_Thelaira_solivaga_genome_assembly,_chromosome:_X	AUGUSTUS	mRNA	16913560	16914810	1	+	.	ID=g17348.t1;Parent=g17348;
OX377615.1_Thelaira_solivaga_genome_assembly,_chromosome:_X	AUGUSTUS	start_codon	16913560	16913562	.	+	0	ID=g17348.t1.start1;Parent=g17348.t1;
OX377615.1_Thelaira_solivaga_genome_assembly,_chromosome:_X	AUGUSTUS	CDS	16913560	16914810	1	+	0	ID=g17348.t1.CDS1;Parent=g17348.t1;
OX377615.1_Thelaira_solivaga_genome_assembly,_chromosome:_X	AUGUSTUS	exon	16913560	16914810	.	+	.	ID=g17348.t1.exon1;Parent=g17348.t1;
OX377615.1_Thelaira_solivaga_genome_assembly,_chromosome:_X	AUGUSTUS	stop_codon	16914808	16914810	.	+	0	ID=g17348.t1.stop1;Parent=g17348.t1;
OX377615.1_Thelaira_solivaga_genome_assembly,_chromosome:_X	AUGUSTUS	mRNA	16913278	16916445	0.41	+	.	ID=g17348.t2;Parent=g17348;
OX377615.1_Thelaira_solivaga_genome_assembly,_chromosome:_X	AUGUSTUS	start_codon	16913278	16913280	.	+	0	ID=g17348.t2.start1;Parent=g17348.t2;
OX377615.1_Thelaira_solivaga_genome_assembly,_chromosome:_X	AUGUSTUS	CDS	16913278	16913767	0.45	+	0	ID=g17348.t2.CDS1;Parent=g17348.t2;
OX377615.1_Thelaira_solivaga_genome_assembly,_chromosome:_X	AUGUSTUS	exon	16913278	16913767	.	+	.	ID=g17348.t2.exon1;Parent=g17348.t2;
OX377615.1_Thelaira_solivaga_genome_assembly,_chromosome:_X	AUGUSTUS	intron	16913768	16916101	0.76	+	.	ID=g17348.t2.intron1;Parent=g17348.t2;
OX377615.1_Thelaira_solivaga_genome_assembly,_chromosome:_X	AUGUSTUS	CDS	16916102	16916445	0.76	+	2	ID=g17348.t2.CDS2;Parent=g17348.t2;
OX377615.1_Thelaira_solivaga_genome_assembly,_chromosome:_X	AUGUSTUS	exon	16916102	16916445	.	+	.	ID=g17348.t2.exon2;Parent=g17348.t2;
OX377615.1_Thelaira_solivaga_genome_assembly,_chromosome:_X	AUGUSTUS	stop_codon	16916443	16916445	.	+	0	ID=g17348.t2.stop1;Parent=g17348.t2;
OX377615.1_Thelaira_solivaga_genome_assembly,_chromosome:_X	AUGUSTUS	gene	16914865	16916445	.	+	.	ID=g17349;
OX377615.1_Thelaira_solivaga_genome_assembly,_chromosome:_X	AUGUSTUS	mRNA	16914865	16916445	1	+	.	ID=g17349.t1;Parent=g17349;
OX377615.1_Thelaira_solivaga_genome_assembly,_chromosome:_X	AUGUSTUS	start_codon	16914865	16914867	.	+	0	ID=g17349.t1.start1;Parent=g17349.t1;
OX377615.1_Thelaira_solivaga_genome_assembly,_chromosome:_X	AUGUSTUS	CDS	16914865	16916445	1	+	0	ID=g17349.t1.CDS1;Parent=g17349.t1;
OX377615.1_Thelaira_solivaga_genome_assembly,_chromosome:_X	AUGUSTUS	exon	16914865	16916445	.	+	.	ID=g17349.t1.exon1;Parent=g17349.t1;
OX377615.1_Thelaira_solivaga_genome_assembly,_chromosome:_X	AUGUSTUS	stop_codon	16916443	16916445	.	+	0	ID=g17349.t1.stop1;Parent=g17349.t1;
OX377615.1_Thelaira_solivaga_genome_assembly,_chromosome:_X	AUGUSTUS	gene	16916730	16917410	.	+	.	ID=g17350;
OX377615.1_Thelaira_solivaga_genome_assembly,_chromosome:_X	AUGUSTUS	mRNA	16916730	16917410	1	+	.	ID=g17350.t1;Parent=g17350;
OX377615.1_Thelaira_solivaga_genome_assembly,_chromosome:_X	AUGUSTUS	start_codon	16916730	16916732	.	+	0	ID=g17350.t1.start1;Parent=g17350.t1;
OX377615.1_Thelaira_solivaga_genome_assembly,_chromosome:_X	AUGUSTUS	CDS	16916730	16917410	1	+	0	ID=g17350.t1.CDS1;Parent=g17350.t1;
OX377615.1_Thelaira_solivaga_genome_assembly,_chromosome:_X	AUGUSTUS	exon	16916730	16917410	.	+	.	ID=g17350.t1.exon1;Parent=g17350.t1;
OX377615.1_Thelaira_solivaga_genome_assembly,_chromosome:_X	AUGUSTUS	stop_codon	16917408	16917410	.	+	0	ID=g17350.t1.stop1;Parent=g17350.t1;
OX377615.1_Thelaira_solivaga_genome_assembly,_chromosome:_X	AUGUSTUS	gene	16917836	16918825	.	+	.	ID=g17351;
OX377615.1_Thelaira_solivaga_genome_assembly,_chromosome:_X	AUGUSTUS	mRNA	16917836	16918825	1	+	.	ID=g17351.t1;Parent=g17351;
OX377615.1_Thelaira_solivaga_genome_assembly,_chromosome:_X	AUGUSTUS	start_codon	16917836	16917838	.	+	0	ID=g17351.t1.start1;Parent=g17351.t1;
OX377615.1_Thelaira_solivaga_genome_assembly,_chromosome:_X	AUGUSTUS	CDS	16917836	16918825	1	+	0	ID=g17351.t1.CDS1;Parent=g17351.t1;
OX377615.1_Thelaira_solivaga_genome_assembly,_chromosome:_X	AUGUSTUS	exon	16917836	16918825	.	+	.	ID=g17351.t1.exon1;Parent=g17351.t1;
OX377615.1_Thelaira_solivaga_genome_assembly,_chromosome:_X	AUGUSTUS	stop_codon	16918823	16918825	.	+	0	ID=g17351.t1.stop1;Parent=g17351.t1;
OX377615.1_Thelaira_solivaga_genome_assembly,_chromosome:_X	AUGUSTUS	gene	16929861	16935095	.	+	.	ID=g17352;
OX377615.1_Thelaira_solivaga_genome_assembly,_chromosome:_X	AUGUSTUS	mRNA	16929861	16935095	0.49	+	.	ID=g17352.t1;Parent=g17352;
OX377615.1_Thelaira_solivaga_genome_assembly,_chromosome:_X	AUGUSTUS	start_codon	16929861	16929863	.	+	0	ID=g17352.t1.start1;Parent=g17352.t1;
OX377615.1_Thelaira_solivaga_genome_assembly,_chromosome:_X	AUGUSTUS	CDS	16929861	16930099	0.88	+	0	ID=g17352.t1.CDS1;Parent=g17352.t1;
OX377615.1_Thelaira_solivaga_genome_assembly,_chromosome:_X	AUGUSTUS	exon	16929861	16930099	.	+	.	ID=g17352.t1.exon1;Parent=g17352.t1;
OX377615.1_Thelaira_solivaga_genome_assembly,_chromosome:_X	AUGUSTUS	intron	16930100	16931092	0.58	+	.	ID=g17352.t1.intron1;Parent=g17352.t1;
OX377615.1_Thelaira_solivaga_genome_assembly,_chromosome:_X	AUGUSTUS	CDS	16931093	16931637	0.56	+	1	ID=g17352.t1.CDS2;Parent=g17352.t1;
OX377615.1_Thelaira_solivaga_genome_assembly,_chromosome:_X	AUGUSTUS	exon	16931093	16931637	.	+	.	ID=g17352.t1.exon2;Parent=g17352.t1;
OX377615.1_Thelaira_solivaga_genome_assembly,_chromosome:_X	AUGUSTUS	intron	16931638	16935078	0.84	+	.	ID=g17352.t1.intron2;Parent=g17352.t1;
OX377615.1_Thelaira_solivaga_genome_assembly,_chromosome:_X	AUGUSTUS	CDS	16935079	16935095	0.86	+	2	ID=g17352.t1.CDS3;Parent=g17352.t1;
OX377615.1_Thelaira_solivaga_genome_assembly,_chromosome:_X	AUGUSTUS	exon	16935079	16935095	.	+	.	ID=g17352.t1.exon3;Parent=g17352.t1;
OX377615.1_Thelaira_solivaga_genome_assembly,_chromosome:_X	AUGUSTUS	stop_codon	16935093	16935095	.	+	0	ID=g17352.t1.stop1;Parent=g17352.t1;
OX377615.1_Thelaira_solivaga_genome_assembly,_chromosome:_X	AUGUSTUS	gene	16932549	16933732	.	+	.	ID=g17353;
OX377615.1_Thelaira_solivaga_genome_assembly,_chromosome:_X	AUGUSTUS	mRNA	16932549	16933732	0.8	+	.	ID=g17353.t1;Parent=g17353;
OX377615.1_Thelaira_solivaga_genome_assembly,_chromosome:_X	AUGUSTUS	start_codon	16932549	16932551	.	+	0	ID=g17353.t1.start1;Parent=g17353.t1;
OX377615.1_Thelaira_solivaga_genome_assembly,_chromosome:_X	AUGUSTUS	CDS	16932549	16932879	0.99	+	0	ID=g17353.t1.CDS1;Parent=g17353.t1;
OX377615.1_Thelaira_solivaga_genome_assembly,_chromosome:_X	AUGUSTUS	exon	16932549	16932879	.	+	.	ID=g17353.t1.exon1;Parent=g17353.t1;
OX377615.1_Thelaira_solivaga_genome_assembly,_chromosome:_X	AUGUSTUS	intron	16932880	16932935	0.99	+	.	ID=g17353.t1.intron1;Parent=g17353.t1;
OX377615.1_Thelaira_solivaga_genome_assembly,_chromosome:_X	AUGUSTUS	CDS	16932936	16933732	0.8	+	2	ID=g17353.t1.CDS2;Parent=g17353.t1;
OX377615.1_Thelaira_solivaga_genome_assembly,_chromosome:_X	AUGUSTUS	exon	16932936	16933732	.	+	.	ID=g17353.t1.exon2;Parent=g17353.t1;
OX377615.1_Thelaira_solivaga_genome_assembly,_chromosome:_X	AUGUSTUS	stop_codon	16933730	16933732	.	+	0	ID=g17353.t1.stop1;Parent=g17353.t1;
OX377615.1_Thelaira_solivaga_genome_assembly,_chromosome:_X	AUGUSTUS	gene	16933786	16934604	.	+	.	ID=g17354;
OX377615.1_Thelaira_solivaga_genome_assembly,_chromosome:_X	AUGUSTUS	mRNA	16933786	16934604	0.64	+	.	ID=g17354.t1;Parent=g17354;
OX377615.1_Thelaira_solivaga_genome_assembly,_chromosome:_X	AUGUSTUS	start_codon	16933786	16933788	.	+	0	ID=g17354.t1.start1;Parent=g17354.t1;
OX377615.1_Thelaira_solivaga_genome_assembly,_chromosome:_X	AUGUSTUS	CDS	16933786	16934604	0.64	+	0	ID=g17354.t1.CDS1;Parent=g17354.t1;
OX377615.1_Thelaira_solivaga_genome_assembly,_chromosome:_X	AUGUSTUS	exon	16933786	16934604	.	+	.	ID=g17354.t1.exon1;Parent=g17354.t1;
OX377615.1_Thelaira_solivaga_genome_assembly,_chromosome:_X	AUGUSTUS	stop_codon	16934602	16934604	.	+	0	ID=g17354.t1.stop1;Parent=g17354.t1;
OX377615.1_Thelaira_solivaga_genome_assembly,_chromosome:_X	AUGUSTUS	gene	16934691	16935095	.	+	.	ID=g17355;
OX377615.1_Thelaira_solivaga_genome_assembly,_chromosome:_X	AUGUSTUS	mRNA	16934691	16935095	0.87	+	.	ID=g17355.t1;Parent=g17355;
OX377615.1_Thelaira_solivaga_genome_assembly,_chromosome:_X	AUGUSTUS	start_codon	16934691	16934693	.	+	0	ID=g17355.t1.start1;Parent=g17355.t1;
OX377615.1_Thelaira_solivaga_genome_assembly,_chromosome:_X	AUGUSTUS	CDS	16934691	16935095	0.87	+	0	ID=g17355.t1.CDS1;Parent=g17355.t1;
OX377615.1_Thelaira_solivaga_genome_assembly,_chromosome:_X	AUGUSTUS	exon	16934691	16935095	.	+	.	ID=g17355.t1.exon1;Parent=g17355.t1;
OX377615.1_Thelaira_solivaga_genome_assembly,_chromosome:_X	AUGUSTUS	stop_codon	16935093	16935095	.	+	0	ID=g17355.t1.stop1;Parent=g17355.t1;
OX377615.1_Thelaira_solivaga_genome_assembly,_chromosome:_X	AUGUSTUS	gene	16935290	16936167	.	+	.	ID=g17356;
OX377615.1_Thelaira_solivaga_genome_assembly,_chromosome:_X	AUGUSTUS	mRNA	16935290	16936167	0.82	+	.	ID=g17356.t1;Parent=g17356;
OX377615.1_Thelaira_solivaga_genome_assembly,_chromosome:_X	AUGUSTUS	start_codon	16935290	16935292	.	+	0	ID=g17356.t1.start1;Parent=g17356.t1;
OX377615.1_Thelaira_solivaga_genome_assembly,_chromosome:_X	AUGUSTUS	CDS	16935290	16935413	1	+	0	ID=g17356.t1.CDS1;Parent=g17356.t1;
OX377615.1_Thelaira_solivaga_genome_assembly,_chromosome:_X	AUGUSTUS	exon	16935290	16935413	.	+	.	ID=g17356.t1.exon1;Parent=g17356.t1;
OX377615.1_Thelaira_solivaga_genome_assembly,_chromosome:_X	AUGUSTUS	intron	16935414	16935694	0.82	+	.	ID=g17356.t1.intron1;Parent=g17356.t1;
OX377615.1_Thelaira_solivaga_genome_assembly,_chromosome:_X	AUGUSTUS	CDS	16935695	16936167	0.82	+	2	ID=g17356.t1.CDS2;Parent=g17356.t1;
OX377615.1_Thelaira_solivaga_genome_assembly,_chromosome:_X	AUGUSTUS	exon	16935695	16936167	.	+	.	ID=g17356.t1.exon2;Parent=g17356.t1;
OX377615.1_Thelaira_solivaga_genome_assembly,_chromosome:_X	AUGUSTUS	stop_codon	16936165	16936167	.	+	0	ID=g17356.t1.stop1;Parent=g17356.t1;
OX377615.1_Thelaira_solivaga_genome_assembly,_chromosome:_X	AUGUSTUS	gene	16952598	16958449	.	+	.	ID=g17357;
OX377615.1_Thelaira_solivaga_genome_assembly,_chromosome:_X	AUGUSTUS	mRNA	16952598	16958449	0.21	+	.	ID=g17357.t1;Parent=g17357;
OX377615.1_Thelaira_solivaga_genome_assembly,_chromosome:_X	AUGUSTUS	start_codon	16952598	16952600	.	+	0	ID=g17357.t1.start1;Parent=g17357.t1;
OX377615.1_Thelaira_solivaga_genome_assembly,_chromosome:_X	AUGUSTUS	CDS	16952598	16952694	1	+	0	ID=g17357.t1.CDS1;Parent=g17357.t1;
OX377615.1_Thelaira_solivaga_genome_assembly,_chromosome:_X	AUGUSTUS	exon	16952598	16952694	.	+	.	ID=g17357.t1.exon1;Parent=g17357.t1;
OX377615.1_Thelaira_solivaga_genome_assembly,_chromosome:_X	AUGUSTUS	intron	16952695	16953215	0.34	+	.	ID=g17357.t1.intron1;Parent=g17357.t1;
OX377615.1_Thelaira_solivaga_genome_assembly,_chromosome:_X	AUGUSTUS	CDS	16953216	16953384	0.72	+	2	ID=g17357.t1.CDS2;Parent=g17357.t1;
OX377615.1_Thelaira_solivaga_genome_assembly,_chromosome:_X	AUGUSTUS	exon	16953216	16953384	.	+	.	ID=g17357.t1.exon2;Parent=g17357.t1;
OX377615.1_Thelaira_solivaga_genome_assembly,_chromosome:_X	AUGUSTUS	intron	16953385	16957662	0.71	+	.	ID=g17357.t1.intron2;Parent=g17357.t1;
OX377615.1_Thelaira_solivaga_genome_assembly,_chromosome:_X	AUGUSTUS	CDS	16957663	16957868	0.71	+	1	ID=g17357.t1.CDS3;Parent=g17357.t1;
OX377615.1_Thelaira_solivaga_genome_assembly,_chromosome:_X	AUGUSTUS	exon	16957663	16957868	.	+	.	ID=g17357.t1.exon3;Parent=g17357.t1;
OX377615.1_Thelaira_solivaga_genome_assembly,_chromosome:_X	AUGUSTUS	intron	16957869	16958372	0.54	+	.	ID=g17357.t1.intron3;Parent=g17357.t1;
OX377615.1_Thelaira_solivaga_genome_assembly,_chromosome:_X	AUGUSTUS	CDS	16958373	16958449	0.54	+	2	ID=g17357.t1.CDS4;Parent=g17357.t1;
OX377615.1_Thelaira_solivaga_genome_assembly,_chromosome:_X	AUGUSTUS	exon	16958373	16958449	.	+	.	ID=g17357.t1.exon4;Parent=g17357.t1;
OX377615.1_Thelaira_solivaga_genome_assembly,_chromosome:_X	AUGUSTUS	stop_codon	16958447	16958449	.	+	0	ID=g17357.t1.stop1;Parent=g17357.t1;
OX377615.1_Thelaira_solivaga_genome_assembly,_chromosome:_X	AUGUSTUS	gene	16959081	16961357	.	+	.	ID=g17358;
OX377615.1_Thelaira_solivaga_genome_assembly,_chromosome:_X	AUGUSTUS	mRNA	16959081	16961357	0.85	+	.	ID=g17358.t1;Parent=g17358;
OX377615.1_Thelaira_solivaga_genome_assembly,_chromosome:_X	AUGUSTUS	start_codon	16959081	16959083	.	+	0	ID=g17358.t1.start1;Parent=g17358.t1;
OX377615.1_Thelaira_solivaga_genome_assembly,_chromosome:_X	AUGUSTUS	CDS	16959081	16959207	0.86	+	0	ID=g17358.t1.CDS1;Parent=g17358.t1;
OX377615.1_Thelaira_solivaga_genome_assembly,_chromosome:_X	AUGUSTUS	exon	16959081	16959207	.	+	.	ID=g17358.t1.exon1;Parent=g17358.t1;
OX377615.1_Thelaira_solivaga_genome_assembly,_chromosome:_X	AUGUSTUS	intron	16959208	16959294	0.89	+	.	ID=g17358.t1.intron1;Parent=g17358.t1;
OX377615.1_Thelaira_solivaga_genome_assembly,_chromosome:_X	AUGUSTUS	CDS	16959295	16959474	0.89	+	2	ID=g17358.t1.CDS2;Parent=g17358.t1;
OX377615.1_Thelaira_solivaga_genome_assembly,_chromosome:_X	AUGUSTUS	exon	16959295	16959474	.	+	.	ID=g17358.t1.exon2;Parent=g17358.t1;
OX377615.1_Thelaira_solivaga_genome_assembly,_chromosome:_X	AUGUSTUS	intron	16959475	16960788	0.88	+	.	ID=g17358.t1.intron2;Parent=g17358.t1;
OX377615.1_Thelaira_solivaga_genome_assembly,_chromosome:_X	AUGUSTUS	CDS	16960789	16961357	0.98	+	2	ID=g17358.t1.CDS3;Parent=g17358.t1;
OX377615.1_Thelaira_solivaga_genome_assembly,_chromosome:_X	AUGUSTUS	exon	16960789	16961357	.	+	.	ID=g17358.t1.exon3;Parent=g17358.t1;
OX377615.1_Thelaira_solivaga_genome_assembly,_chromosome:_X	AUGUSTUS	stop_codon	16961355	16961357	.	+	0	ID=g17358.t1.stop1;Parent=g17358.t1;
OX377615.1_Thelaira_solivaga_genome_assembly,_chromosome:_X	AUGUSTUS	gene	16976851	16978139	.	-	.	ID=g17359;
OX377615.1_Thelaira_solivaga_genome_assembly,_chromosome:_X	AUGUSTUS	mRNA	16976851	16978139	1	-	.	ID=g17359.t1;Parent=g17359;
OX377615.1_Thelaira_solivaga_genome_assembly,_chromosome:_X	AUGUSTUS	stop_codon	16976851	16976853	.	-	0	ID=g17359.t1.stop1;Parent=g17359.t1;
OX377615.1_Thelaira_solivaga_genome_assembly,_chromosome:_X	AUGUSTUS	CDS	16976851	16977584	1	-	2	ID=g17359.t1.CDS1;Parent=g17359.t1;
OX377615.1_Thelaira_solivaga_genome_assembly,_chromosome:_X	AUGUSTUS	exon	16976851	16977584	.	-	.	ID=g17359.t1.exon1;Parent=g17359.t1;
OX377615.1_Thelaira_solivaga_genome_assembly,_chromosome:_X	AUGUSTUS	intron	16977585	16977670	1	-	.	ID=g17359.t1.intron1;Parent=g17359.t1;
OX377615.1_Thelaira_solivaga_genome_assembly,_chromosome:_X	AUGUSTUS	CDS	16977671	16978139	1	-	0	ID=g17359.t1.CDS2;Parent=g17359.t1;
OX377615.1_Thelaira_solivaga_genome_assembly,_chromosome:_X	AUGUSTUS	exon	16977671	16978139	.	-	.	ID=g17359.t1.exon2;Parent=g17359.t1;
OX377615.1_Thelaira_solivaga_genome_assembly,_chromosome:_X	AUGUSTUS	start_codon	16978137	16978139	.	-	0	ID=g17359.t1.start1;Parent=g17359.t1;
OX377615.1_Thelaira_solivaga_genome_assembly,_chromosome:_X	AUGUSTUS	gene	17034106	17035760	.	-	.	ID=g17360;
OX377615.1_Thelaira_solivaga_genome_assembly,_chromosome:_X	AUGUSTUS	mRNA	17034106	17035760	0.99	-	.	ID=g17360.t1;Parent=g17360;
OX377615.1_Thelaira_solivaga_genome_assembly,_chromosome:_X	AUGUSTUS	stop_codon	17034106	17034108	.	-	0	ID=g17360.t1.stop1;Parent=g17360.t1;
OX377615.1_Thelaira_solivaga_genome_assembly,_chromosome:_X	AUGUSTUS	CDS	17034106	17034825	0.99	-	0	ID=g17360.t1.CDS1;Parent=g17360.t1;
OX377615.1_Thelaira_solivaga_genome_assembly,_chromosome:_X	AUGUSTUS	exon	17034106	17034825	.	-	.	ID=g17360.t1.exon1;Parent=g17360.t1;
OX377615.1_Thelaira_solivaga_genome_assembly,_chromosome:_X	AUGUSTUS	intron	17034826	17034881	0.99	-	.	ID=g17360.t1.intron1;Parent=g17360.t1;
OX377615.1_Thelaira_solivaga_genome_assembly,_chromosome:_X	AUGUSTUS	CDS	17034882	17035760	0.99	-	0	ID=g17360.t1.CDS2;Parent=g17360.t1;
OX377615.1_Thelaira_solivaga_genome_assembly,_chromosome:_X	AUGUSTUS	exon	17034882	17035760	.	-	.	ID=g17360.t1.exon2;Parent=g17360.t1;
OX377615.1_Thelaira_solivaga_genome_assembly,_chromosome:_X	AUGUSTUS	start_codon	17035758	17035760	.	-	0	ID=g17360.t1.start1;Parent=g17360.t1;
OX377615.1_Thelaira_solivaga_genome_assembly,_chromosome:_X	AUGUSTUS	gene	17045185	17046839	.	-	.	ID=g17361;
OX377615.1_Thelaira_solivaga_genome_assembly,_chromosome:_X	AUGUSTUS	mRNA	17045185	17046839	1	-	.	ID=g17361.t1;Parent=g17361;
OX377615.1_Thelaira_solivaga_genome_assembly,_chromosome:_X	AUGUSTUS	stop_codon	17045185	17045187	.	-	0	ID=g17361.t1.stop1;Parent=g17361.t1;
OX377615.1_Thelaira_solivaga_genome_assembly,_chromosome:_X	AUGUSTUS	CDS	17045185	17045904	1	-	0	ID=g17361.t1.CDS1;Parent=g17361.t1;
OX377615.1_Thelaira_solivaga_genome_assembly,_chromosome:_X	AUGUSTUS	exon	17045185	17045904	.	-	.	ID=g17361.t1.exon1;Parent=g17361.t1;
OX377615.1_Thelaira_solivaga_genome_assembly,_chromosome:_X	AUGUSTUS	intron	17045905	17045960	1	-	.	ID=g17361.t1.intron1;Parent=g17361.t1;
OX377615.1_Thelaira_solivaga_genome_assembly,_chromosome:_X	AUGUSTUS	CDS	17045961	17046839	1	-	0	ID=g17361.t1.CDS2;Parent=g17361.t1;
OX377615.1_Thelaira_solivaga_genome_assembly,_chromosome:_X	AUGUSTUS	exon	17045961	17046839	.	-	.	ID=g17361.t1.exon2;Parent=g17361.t1;
OX377615.1_Thelaira_solivaga_genome_assembly,_chromosome:_X	AUGUSTUS	start_codon	17046837	17046839	.	-	0	ID=g17361.t1.start1;Parent=g17361.t1;
OX377615.1_Thelaira_solivaga_genome_assembly,_chromosome:_X	AUGUSTUS	gene	17055479	17057941	.	+	.	ID=g17362;
OX377615.1_Thelaira_solivaga_genome_assembly,_chromosome:_X	AUGUSTUS	mRNA	17055479	17057941	0.84	+	.	ID=g17362.t1;Parent=g17362;
OX377615.1_Thelaira_solivaga_genome_assembly,_chromosome:_X	AUGUSTUS	start_codon	17055479	17055481	.	+	0	ID=g17362.t1.start1;Parent=g17362.t1;
OX377615.1_Thelaira_solivaga_genome_assembly,_chromosome:_X	AUGUSTUS	CDS	17055479	17055715	1	+	0	ID=g17362.t1.CDS1;Parent=g17362.t1;
OX377615.1_Thelaira_solivaga_genome_assembly,_chromosome:_X	AUGUSTUS	exon	17055479	17055715	.	+	.	ID=g17362.t1.exon1;Parent=g17362.t1;
OX377615.1_Thelaira_solivaga_genome_assembly,_chromosome:_X	AUGUSTUS	intron	17055716	17056633	0.94	+	.	ID=g17362.t1.intron1;Parent=g17362.t1;
OX377615.1_Thelaira_solivaga_genome_assembly,_chromosome:_X	AUGUSTUS	CDS	17056634	17057585	0.88	+	0	ID=g17362.t1.CDS2;Parent=g17362.t1;
OX377615.1_Thelaira_solivaga_genome_assembly,_chromosome:_X	AUGUSTUS	exon	17056634	17057585	.	+	.	ID=g17362.t1.exon2;Parent=g17362.t1;
OX377615.1_Thelaira_solivaga_genome_assembly,_chromosome:_X	AUGUSTUS	intron	17057586	17057885	0.89	+	.	ID=g17362.t1.intron2;Parent=g17362.t1;
OX377615.1_Thelaira_solivaga_genome_assembly,_chromosome:_X	AUGUSTUS	CDS	17057886	17057941	0.89	+	2	ID=g17362.t1.CDS3;Parent=g17362.t1;
OX377615.1_Thelaira_solivaga_genome_assembly,_chromosome:_X	AUGUSTUS	exon	17057886	17057941	.	+	.	ID=g17362.t1.exon3;Parent=g17362.t1;
OX377615.1_Thelaira_solivaga_genome_assembly,_chromosome:_X	AUGUSTUS	stop_codon	17057939	17057941	.	+	0	ID=g17362.t1.stop1;Parent=g17362.t1;
OX377615.1_Thelaira_solivaga_genome_assembly,_chromosome:_X	AUGUSTUS	gene	17058154	17061373	.	-	.	ID=g17363;
OX377615.1_Thelaira_solivaga_genome_assembly,_chromosome:_X	AUGUSTUS	mRNA	17058154	17061373	0.53	-	.	ID=g17363.t1;Parent=g17363;
OX377615.1_Thelaira_solivaga_genome_assembly,_chromosome:_X	AUGUSTUS	stop_codon	17058154	17058156	.	-	0	ID=g17363.t1.stop1;Parent=g17363.t1;
OX377615.1_Thelaira_solivaga_genome_assembly,_chromosome:_X	AUGUSTUS	CDS	17058154	17058380	0.53	-	2	ID=g17363.t1.CDS1;Parent=g17363.t1;
OX377615.1_Thelaira_solivaga_genome_assembly,_chromosome:_X	AUGUSTUS	exon	17058154	17058380	.	-	.	ID=g17363.t1.exon1;Parent=g17363.t1;
OX377615.1_Thelaira_solivaga_genome_assembly,_chromosome:_X	AUGUSTUS	intron	17058381	17059266	0.53	-	.	ID=g17363.t1.intron1;Parent=g17363.t1;
OX377615.1_Thelaira_solivaga_genome_assembly,_chromosome:_X	AUGUSTUS	CDS	17059267	17060218	0.91	-	0	ID=g17363.t1.CDS2;Parent=g17363.t1;
OX377615.1_Thelaira_solivaga_genome_assembly,_chromosome:_X	AUGUSTUS	exon	17059267	17060218	.	-	.	ID=g17363.t1.exon2;Parent=g17363.t1;
OX377615.1_Thelaira_solivaga_genome_assembly,_chromosome:_X	AUGUSTUS	intron	17060219	17061136	1	-	.	ID=g17363.t1.intron2;Parent=g17363.t1;
OX377615.1_Thelaira_solivaga_genome_assembly,_chromosome:_X	AUGUSTUS	CDS	17061137	17061373	1	-	0	ID=g17363.t1.CDS3;Parent=g17363.t1;
OX377615.1_Thelaira_solivaga_genome_assembly,_chromosome:_X	AUGUSTUS	exon	17061137	17061373	.	-	.	ID=g17363.t1.exon3;Parent=g17363.t1;
OX377615.1_Thelaira_solivaga_genome_assembly,_chromosome:_X	AUGUSTUS	start_codon	17061371	17061373	.	-	0	ID=g17363.t1.start1;Parent=g17363.t1;
OX377615.1_Thelaira_solivaga_genome_assembly,_chromosome:_X	AUGUSTUS	gene	17070412	17072066	.	+	.	ID=g17364;
OX377615.1_Thelaira_solivaga_genome_assembly,_chromosome:_X	AUGUSTUS	mRNA	17070412	17072066	0.99	+	.	ID=g17364.t1;Parent=g17364;
OX377615.1_Thelaira_solivaga_genome_assembly,_chromosome:_X	AUGUSTUS	start_codon	17070412	17070414	.	+	0	ID=g17364.t1.start1;Parent=g17364.t1;
OX377615.1_Thelaira_solivaga_genome_assembly,_chromosome:_X	AUGUSTUS	CDS	17070412	17071290	0.99	+	0	ID=g17364.t1.CDS1;Parent=g17364.t1;
OX377615.1_Thelaira_solivaga_genome_assembly,_chromosome:_X	AUGUSTUS	exon	17070412	17071290	.	+	.	ID=g17364.t1.exon1;Parent=g17364.t1;
OX377615.1_Thelaira_solivaga_genome_assembly,_chromosome:_X	AUGUSTUS	intron	17071291	17071346	0.99	+	.	ID=g17364.t1.intron1;Parent=g17364.t1;
OX377615.1_Thelaira_solivaga_genome_assembly,_chromosome:_X	AUGUSTUS	CDS	17071347	17072066	1	+	0	ID=g17364.t1.CDS2;Parent=g17364.t1;
OX377615.1_Thelaira_solivaga_genome_assembly,_chromosome:_X	AUGUSTUS	exon	17071347	17072066	.	+	.	ID=g17364.t1.exon2;Parent=g17364.t1;
OX377615.1_Thelaira_solivaga_genome_assembly,_chromosome:_X	AUGUSTUS	stop_codon	17072064	17072066	.	+	0	ID=g17364.t1.stop1;Parent=g17364.t1;
OX377615.1_Thelaira_solivaga_genome_assembly,_chromosome:_X	AUGUSTUS	gene	17090410	17099978	.	-	.	ID=g17365;
OX377615.1_Thelaira_solivaga_genome_assembly,_chromosome:_X	AUGUSTUS	mRNA	17099523	17099978	1	-	.	ID=g17365.t1;Parent=g17365;
OX377615.1_Thelaira_solivaga_genome_assembly,_chromosome:_X	AUGUSTUS	stop_codon	17099523	17099525	.	-	0	ID=g17365.t1.stop1;Parent=g17365.t1;
OX377615.1_Thelaira_solivaga_genome_assembly,_chromosome:_X	AUGUSTUS	CDS	17099523	17099978	1	-	0	ID=g17365.t1.CDS1;Parent=g17365.t1;
OX377615.1_Thelaira_solivaga_genome_assembly,_chromosome:_X	AUGUSTUS	exon	17099523	17099978	.	-	.	ID=g17365.t1.exon1;Parent=g17365.t1;
OX377615.1_Thelaira_solivaga_genome_assembly,_chromosome:_X	AUGUSTUS	start_codon	17099976	17099978	.	-	0	ID=g17365.t1.start1;Parent=g17365.t1;
OX377615.1_Thelaira_solivaga_genome_assembly,_chromosome:_X	AUGUSTUS	mRNA	17090410	17099978	0.04	-	.	ID=g17365.t2;Parent=g17365;
OX377615.1_Thelaira_solivaga_genome_assembly,_chromosome:_X	AUGUSTUS	stop_codon	17090410	17090412	.	-	0	ID=g17365.t2.stop1;Parent=g17365.t2;
OX377615.1_Thelaira_solivaga_genome_assembly,_chromosome:_X	AUGUSTUS	CDS	17090410	17090451	0.43	-	0	ID=g17365.t2.CDS1;Parent=g17365.t2;
OX377615.1_Thelaira_solivaga_genome_assembly,_chromosome:_X	AUGUSTUS	exon	17090410	17090451	.	-	.	ID=g17365.t2.exon1;Parent=g17365.t2;
OX377615.1_Thelaira_solivaga_genome_assembly,_chromosome:_X	AUGUSTUS	intron	17090452	17093606	0.4	-	.	ID=g17365.t2.intron1;Parent=g17365.t2;
OX377615.1_Thelaira_solivaga_genome_assembly,_chromosome:_X	AUGUSTUS	CDS	17093607	17094658	0.4	-	2	ID=g17365.t2.CDS2;Parent=g17365.t2;
OX377615.1_Thelaira_solivaga_genome_assembly,_chromosome:_X	AUGUSTUS	exon	17093607	17094658	.	-	.	ID=g17365.t2.exon2;Parent=g17365.t2;
OX377615.1_Thelaira_solivaga_genome_assembly,_chromosome:_X	AUGUSTUS	intron	17094659	17099671	0.12	-	.	ID=g17365.t2.intron2;Parent=g17365.t2;
OX377615.1_Thelaira_solivaga_genome_assembly,_chromosome:_X	AUGUSTUS	CDS	17099672	17099978	0.21	-	0	ID=g17365.t2.CDS3;Parent=g17365.t2;
OX377615.1_Thelaira_solivaga_genome_assembly,_chromosome:_X	AUGUSTUS	exon	17099672	17099978	.	-	.	ID=g17365.t2.exon3;Parent=g17365.t2;
OX377615.1_Thelaira_solivaga_genome_assembly,_chromosome:_X	AUGUSTUS	start_codon	17099976	17099978	.	-	0	ID=g17365.t2.start1;Parent=g17365.t2;
OX377615.1_Thelaira_solivaga_genome_assembly,_chromosome:_X	AUGUSTUS	gene	17100219	17101673	.	-	.	ID=g17366;
OX377615.1_Thelaira_solivaga_genome_assembly,_chromosome:_X	AUGUSTUS	mRNA	17100219	17101673	0.23	-	.	ID=g17366.t1;Parent=g17366;
OX377615.1_Thelaira_solivaga_genome_assembly,_chromosome:_X	AUGUSTUS	stop_codon	17100219	17100221	.	-	0	ID=g17366.t1.stop1;Parent=g17366.t1;
OX377615.1_Thelaira_solivaga_genome_assembly,_chromosome:_X	AUGUSTUS	CDS	17100219	17100269	0.39	-	0	ID=g17366.t1.CDS1;Parent=g17366.t1;
OX377615.1_Thelaira_solivaga_genome_assembly,_chromosome:_X	AUGUSTUS	exon	17100219	17100269	.	-	.	ID=g17366.t1.exon1;Parent=g17366.t1;
OX377615.1_Thelaira_solivaga_genome_assembly,_chromosome:_X	AUGUSTUS	intron	17100270	17100348	0.39	-	.	ID=g17366.t1.intron1;Parent=g17366.t1;
OX377615.1_Thelaira_solivaga_genome_assembly,_chromosome:_X	AUGUSTUS	CDS	17100349	17101565	0.53	-	2	ID=g17366.t1.CDS2;Parent=g17366.t1;
OX377615.1_Thelaira_solivaga_genome_assembly,_chromosome:_X	AUGUSTUS	exon	17100349	17101565	.	-	.	ID=g17366.t1.exon2;Parent=g17366.t1;
OX377615.1_Thelaira_solivaga_genome_assembly,_chromosome:_X	AUGUSTUS	intron	17101566	17101612	0.57	-	.	ID=g17366.t1.intron2;Parent=g17366.t1;
OX377615.1_Thelaira_solivaga_genome_assembly,_chromosome:_X	AUGUSTUS	CDS	17101613	17101673	0.59	-	0	ID=g17366.t1.CDS3;Parent=g17366.t1;
OX377615.1_Thelaira_solivaga_genome_assembly,_chromosome:_X	AUGUSTUS	exon	17101613	17101673	.	-	.	ID=g17366.t1.exon3;Parent=g17366.t1;
OX377615.1_Thelaira_solivaga_genome_assembly,_chromosome:_X	AUGUSTUS	start_codon	17101671	17101673	.	-	0	ID=g17366.t1.start1;Parent=g17366.t1;
OX377615.1_Thelaira_solivaga_genome_assembly,_chromosome:_X	AUGUSTUS	gene	17109908	17111247	.	-	.	ID=g17367;
OX377615.1_Thelaira_solivaga_genome_assembly,_chromosome:_X	AUGUSTUS	mRNA	17109908	17111247	0.85	-	.	ID=g17367.t1;Parent=g17367;
OX377615.1_Thelaira_solivaga_genome_assembly,_chromosome:_X	AUGUSTUS	stop_codon	17109908	17109910	.	-	0	ID=g17367.t1.stop1;Parent=g17367.t1;
OX377615.1_Thelaira_solivaga_genome_assembly,_chromosome:_X	AUGUSTUS	CDS	17109908	17110402	1	-	0	ID=g17367.t1.CDS1;Parent=g17367.t1;
OX377615.1_Thelaira_solivaga_genome_assembly,_chromosome:_X	AUGUSTUS	exon	17109908	17110402	.	-	.	ID=g17367.t1.exon1;Parent=g17367.t1;
OX377615.1_Thelaira_solivaga_genome_assembly,_chromosome:_X	AUGUSTUS	intron	17110403	17110452	1	-	.	ID=g17367.t1.intron1;Parent=g17367.t1;
OX377615.1_Thelaira_solivaga_genome_assembly,_chromosome:_X	AUGUSTUS	CDS	17110453	17110742	0.85	-	2	ID=g17367.t1.CDS2;Parent=g17367.t1;
OX377615.1_Thelaira_solivaga_genome_assembly,_chromosome:_X	AUGUSTUS	exon	17110453	17110742	.	-	.	ID=g17367.t1.exon2;Parent=g17367.t1;
OX377615.1_Thelaira_solivaga_genome_assembly,_chromosome:_X	AUGUSTUS	intron	17110743	17111081	0.85	-	.	ID=g17367.t1.intron2;Parent=g17367.t1;
OX377615.1_Thelaira_solivaga_genome_assembly,_chromosome:_X	AUGUSTUS	CDS	17111082	17111247	0.9	-	0	ID=g17367.t1.CDS3;Parent=g17367.t1;
OX377615.1_Thelaira_solivaga_genome_assembly,_chromosome:_X	AUGUSTUS	exon	17111082	17111247	.	-	.	ID=g17367.t1.exon3;Parent=g17367.t1;
OX377615.1_Thelaira_solivaga_genome_assembly,_chromosome:_X	AUGUSTUS	start_codon	17111245	17111247	.	-	0	ID=g17367.t1.start1;Parent=g17367.t1;
OX377615.1_Thelaira_solivaga_genome_assembly,_chromosome:_X	AUGUSTUS	gene	17119431	17123591	.	+	.	ID=g17368;
OX377615.1_Thelaira_solivaga_genome_assembly,_chromosome:_X	AUGUSTUS	mRNA	17119431	17122016	0.72	+	.	ID=g17368.t1;Parent=g17368;
OX377615.1_Thelaira_solivaga_genome_assembly,_chromosome:_X	AUGUSTUS	start_codon	17119431	17119433	.	+	0	ID=g17368.t1.start1;Parent=g17368.t1;
OX377615.1_Thelaira_solivaga_genome_assembly,_chromosome:_X	AUGUSTUS	CDS	17119431	17119564	0.96	+	0	ID=g17368.t1.CDS1;Parent=g17368.t1;
OX377615.1_Thelaira_solivaga_genome_assembly,_chromosome:_X	AUGUSTUS	exon	17119431	17119564	.	+	.	ID=g17368.t1.exon1;Parent=g17368.t1;
OX377615.1_Thelaira_solivaga_genome_assembly,_chromosome:_X	AUGUSTUS	intron	17119565	17120347	0.96	+	.	ID=g17368.t1.intron1;Parent=g17368.t1;
OX377615.1_Thelaira_solivaga_genome_assembly,_chromosome:_X	AUGUSTUS	CDS	17120348	17122016	0.75	+	1	ID=g17368.t1.CDS2;Parent=g17368.t1;
OX377615.1_Thelaira_solivaga_genome_assembly,_chromosome:_X	AUGUSTUS	exon	17120348	17122016	.	+	.	ID=g17368.t1.exon2;Parent=g17368.t1;
OX377615.1_Thelaira_solivaga_genome_assembly,_chromosome:_X	AUGUSTUS	stop_codon	17122014	17122016	.	+	0	ID=g17368.t1.stop1;Parent=g17368.t1;
OX377615.1_Thelaira_solivaga_genome_assembly,_chromosome:_X	AUGUSTUS	mRNA	17119431	17123591	0.2	+	.	ID=g17368.t2;Parent=g17368;
OX377615.1_Thelaira_solivaga_genome_assembly,_chromosome:_X	AUGUSTUS	start_codon	17119431	17119433	.	+	0	ID=g17368.t2.start1;Parent=g17368.t2;
OX377615.1_Thelaira_solivaga_genome_assembly,_chromosome:_X	AUGUSTUS	CDS	17119431	17119564	0.93	+	0	ID=g17368.t2.CDS1;Parent=g17368.t2;
OX377615.1_Thelaira_solivaga_genome_assembly,_chromosome:_X	AUGUSTUS	exon	17119431	17119564	.	+	.	ID=g17368.t2.exon1;Parent=g17368.t2;
OX377615.1_Thelaira_solivaga_genome_assembly,_chromosome:_X	AUGUSTUS	intron	17119565	17120347	0.93	+	.	ID=g17368.t2.intron1;Parent=g17368.t2;
OX377615.1_Thelaira_solivaga_genome_assembly,_chromosome:_X	AUGUSTUS	CDS	17120348	17120625	0.33	+	1	ID=g17368.t2.CDS2;Parent=g17368.t2;
OX377615.1_Thelaira_solivaga_genome_assembly,_chromosome:_X	AUGUSTUS	exon	17120348	17120625	.	+	.	ID=g17368.t2.exon2;Parent=g17368.t2;
OX377615.1_Thelaira_solivaga_genome_assembly,_chromosome:_X	AUGUSTUS	intron	17120626	17123298	0.21	+	.	ID=g17368.t2.intron2;Parent=g17368.t2;
OX377615.1_Thelaira_solivaga_genome_assembly,_chromosome:_X	AUGUSTUS	CDS	17123299	17123591	0.35	+	2	ID=g17368.t2.CDS3;Parent=g17368.t2;
OX377615.1_Thelaira_solivaga_genome_assembly,_chromosome:_X	AUGUSTUS	exon	17123299	17123591	.	+	.	ID=g17368.t2.exon3;Parent=g17368.t2;
OX377615.1_Thelaira_solivaga_genome_assembly,_chromosome:_X	AUGUSTUS	stop_codon	17123589	17123591	.	+	0	ID=g17368.t2.stop1;Parent=g17368.t2;
OX377615.1_Thelaira_solivaga_genome_assembly,_chromosome:_X	AUGUSTUS	gene	17122101	17123591	.	+	.	ID=g17369;
OX377615.1_Thelaira_solivaga_genome_assembly,_chromosome:_X	AUGUSTUS	mRNA	17122101	17123591	0.77	+	.	ID=g17369.t1;Parent=g17369;
OX377615.1_Thelaira_solivaga_genome_assembly,_chromosome:_X	AUGUSTUS	start_codon	17122101	17122103	.	+	0	ID=g17369.t1.start1;Parent=g17369.t1;
OX377615.1_Thelaira_solivaga_genome_assembly,_chromosome:_X	AUGUSTUS	CDS	17122101	17123591	0.77	+	0	ID=g17369.t1.CDS1;Parent=g17369.t1;
OX377615.1_Thelaira_solivaga_genome_assembly,_chromosome:_X	AUGUSTUS	exon	17122101	17123591	.	+	.	ID=g17369.t1.exon1;Parent=g17369.t1;
OX377615.1_Thelaira_solivaga_genome_assembly,_chromosome:_X	AUGUSTUS	stop_codon	17123589	17123591	.	+	0	ID=g17369.t1.stop1;Parent=g17369.t1;
OX377615.1_Thelaira_solivaga_genome_assembly,_chromosome:_X	AUGUSTUS	gene	17127581	17130212	.	-	.	ID=g17370;
OX377615.1_Thelaira_solivaga_genome_assembly,_chromosome:_X	AUGUSTUS	mRNA	17127581	17130212	0.98	-	.	ID=g17370.t1;Parent=g17370;
OX377615.1_Thelaira_solivaga_genome_assembly,_chromosome:_X	AUGUSTUS	stop_codon	17127581	17127583	.	-	0	ID=g17370.t1.stop1;Parent=g17370.t1;
OX377615.1_Thelaira_solivaga_genome_assembly,_chromosome:_X	AUGUSTUS	CDS	17127581	17127975	0.99	-	2	ID=g17370.t1.CDS1;Parent=g17370.t1;
OX377615.1_Thelaira_solivaga_genome_assembly,_chromosome:_X	AUGUSTUS	exon	17127581	17127975	.	-	.	ID=g17370.t1.exon1;Parent=g17370.t1;
OX377615.1_Thelaira_solivaga_genome_assembly,_chromosome:_X	AUGUSTUS	intron	17127976	17129743	1	-	.	ID=g17370.t1.intron1;Parent=g17370.t1;
OX377615.1_Thelaira_solivaga_genome_assembly,_chromosome:_X	AUGUSTUS	CDS	17129744	17130212	0.99	-	0	ID=g17370.t1.CDS2;Parent=g17370.t1;
OX377615.1_Thelaira_solivaga_genome_assembly,_chromosome:_X	AUGUSTUS	exon	17129744	17130212	.	-	.	ID=g17370.t1.exon2;Parent=g17370.t1;
OX377615.1_Thelaira_solivaga_genome_assembly,_chromosome:_X	AUGUSTUS	start_codon	17130210	17130212	.	-	0	ID=g17370.t1.start1;Parent=g17370.t1;
OX377615.1_Thelaira_solivaga_genome_assembly,_chromosome:_X	AUGUSTUS	gene	17139644	17141863	.	-	.	ID=g17371;
OX377615.1_Thelaira_solivaga_genome_assembly,_chromosome:_X	AUGUSTUS	mRNA	17139644	17141863	1	-	.	ID=g17371.t1;Parent=g17371;
OX377615.1_Thelaira_solivaga_genome_assembly,_chromosome:_X	AUGUSTUS	stop_codon	17139644	17139646	.	-	0	ID=g17371.t1.stop1;Parent=g17371.t1;
OX377615.1_Thelaira_solivaga_genome_assembly,_chromosome:_X	AUGUSTUS	CDS	17139644	17141863	1	-	0	ID=g17371.t1.CDS1;Parent=g17371.t1;
OX377615.1_Thelaira_solivaga_genome_assembly,_chromosome:_X	AUGUSTUS	exon	17139644	17141863	.	-	.	ID=g17371.t1.exon1;Parent=g17371.t1;
OX377615.1_Thelaira_solivaga_genome_assembly,_chromosome:_X	AUGUSTUS	start_codon	17141861	17141863	.	-	0	ID=g17371.t1.start1;Parent=g17371.t1;
OX377615.1_Thelaira_solivaga_genome_assembly,_chromosome:_X	AUGUSTUS	gene	17153708	17154820	.	+	.	ID=g17372;
OX377615.1_Thelaira_solivaga_genome_assembly,_chromosome:_X	AUGUSTUS	mRNA	17153708	17154820	0.73	+	.	ID=g17372.t1;Parent=g17372;
OX377615.1_Thelaira_solivaga_genome_assembly,_chromosome:_X	AUGUSTUS	start_codon	17153708	17153710	.	+	0	ID=g17372.t1.start1;Parent=g17372.t1;
OX377615.1_Thelaira_solivaga_genome_assembly,_chromosome:_X	AUGUSTUS	CDS	17153708	17154820	0.73	+	0	ID=g17372.t1.CDS1;Parent=g17372.t1;
OX377615.1_Thelaira_solivaga_genome_assembly,_chromosome:_X	AUGUSTUS	exon	17153708	17154820	.	+	.	ID=g17372.t1.exon1;Parent=g17372.t1;
OX377615.1_Thelaira_solivaga_genome_assembly,_chromosome:_X	AUGUSTUS	stop_codon	17154818	17154820	.	+	0	ID=g17372.t1.stop1;Parent=g17372.t1;
OX377615.1_Thelaira_solivaga_genome_assembly,_chromosome:_X	AUGUSTUS	gene	17154875	17156455	.	+	.	ID=g17373;
OX377615.1_Thelaira_solivaga_genome_assembly,_chromosome:_X	AUGUSTUS	mRNA	17154875	17156455	1	+	.	ID=g17373.t1;Parent=g17373;
OX377615.1_Thelaira_solivaga_genome_assembly,_chromosome:_X	AUGUSTUS	start_codon	17154875	17154877	.	+	0	ID=g17373.t1.start1;Parent=g17373.t1;
OX377615.1_Thelaira_solivaga_genome_assembly,_chromosome:_X	AUGUSTUS	CDS	17154875	17156455	1	+	0	ID=g17373.t1.CDS1;Parent=g17373.t1;
OX377615.1_Thelaira_solivaga_genome_assembly,_chromosome:_X	AUGUSTUS	exon	17154875	17156455	.	+	.	ID=g17373.t1.exon1;Parent=g17373.t1;
OX377615.1_Thelaira_solivaga_genome_assembly,_chromosome:_X	AUGUSTUS	stop_codon	17156453	17156455	.	+	0	ID=g17373.t1.stop1;Parent=g17373.t1;
OX377615.1_Thelaira_solivaga_genome_assembly,_chromosome:_X	AUGUSTUS	gene	17156740	17157738	.	+	.	ID=g17374;
OX377615.1_Thelaira_solivaga_genome_assembly,_chromosome:_X	AUGUSTUS	mRNA	17156740	17157738	1	+	.	ID=g17374.t1;Parent=g17374;
OX377615.1_Thelaira_solivaga_genome_assembly,_chromosome:_X	AUGUSTUS	start_codon	17156740	17156742	.	+	0	ID=g17374.t1.start1;Parent=g17374.t1;
OX377615.1_Thelaira_solivaga_genome_assembly,_chromosome:_X	AUGUSTUS	CDS	17156740	17157738	1	+	0	ID=g17374.t1.CDS1;Parent=g17374.t1;
OX377615.1_Thelaira_solivaga_genome_assembly,_chromosome:_X	AUGUSTUS	exon	17156740	17157738	.	+	.	ID=g17374.t1.exon1;Parent=g17374.t1;
OX377615.1_Thelaira_solivaga_genome_assembly,_chromosome:_X	AUGUSTUS	stop_codon	17157736	17157738	.	+	0	ID=g17374.t1.stop1;Parent=g17374.t1;
OX377615.1_Thelaira_solivaga_genome_assembly,_chromosome:_X	AUGUSTUS	gene	17157851	17158840	.	+	.	ID=g17375;
OX377615.1_Thelaira_solivaga_genome_assembly,_chromosome:_X	AUGUSTUS	mRNA	17157851	17158840	0.77	+	.	ID=g17375.t1;Parent=g17375;
OX377615.1_Thelaira_solivaga_genome_assembly,_chromosome:_X	AUGUSTUS	start_codon	17157851	17157853	.	+	0	ID=g17375.t1.start1;Parent=g17375.t1;
OX377615.1_Thelaira_solivaga_genome_assembly,_chromosome:_X	AUGUSTUS	CDS	17157851	17158477	0.77	+	0	ID=g17375.t1.CDS1;Parent=g17375.t1;
OX377615.1_Thelaira_solivaga_genome_assembly,_chromosome:_X	AUGUSTUS	exon	17157851	17158477	.	+	.	ID=g17375.t1.exon1;Parent=g17375.t1;
OX377615.1_Thelaira_solivaga_genome_assembly,_chromosome:_X	AUGUSTUS	intron	17158478	17158627	0.77	+	.	ID=g17375.t1.intron1;Parent=g17375.t1;
OX377615.1_Thelaira_solivaga_genome_assembly,_chromosome:_X	AUGUSTUS	CDS	17158628	17158840	1	+	0	ID=g17375.t1.CDS2;Parent=g17375.t1;
OX377615.1_Thelaira_solivaga_genome_assembly,_chromosome:_X	AUGUSTUS	exon	17158628	17158840	.	+	.	ID=g17375.t1.exon2;Parent=g17375.t1;
OX377615.1_Thelaira_solivaga_genome_assembly,_chromosome:_X	AUGUSTUS	stop_codon	17158838	17158840	.	+	0	ID=g17375.t1.stop1;Parent=g17375.t1;
OX377615.1_Thelaira_solivaga_genome_assembly,_chromosome:_X	AUGUSTUS	gene	17164742	17169975	.	+	.	ID=g17376;
OX377615.1_Thelaira_solivaga_genome_assembly,_chromosome:_X	AUGUSTUS	mRNA	17164742	17167300	1	+	.	ID=g17376.t1;Parent=g17376;
OX377615.1_Thelaira_solivaga_genome_assembly,_chromosome:_X	AUGUSTUS	start_codon	17164742	17164744	.	+	0	ID=g17376.t1.start1;Parent=g17376.t1;
OX377615.1_Thelaira_solivaga_genome_assembly,_chromosome:_X	AUGUSTUS	CDS	17164742	17167300	1	+	0	ID=g17376.t1.CDS1;Parent=g17376.t1;
OX377615.1_Thelaira_solivaga_genome_assembly,_chromosome:_X	AUGUSTUS	exon	17164742	17167300	.	+	.	ID=g17376.t1.exon1;Parent=g17376.t1;
OX377615.1_Thelaira_solivaga_genome_assembly,_chromosome:_X	AUGUSTUS	stop_codon	17167298	17167300	.	+	0	ID=g17376.t1.stop1;Parent=g17376.t1;
OX377615.1_Thelaira_solivaga_genome_assembly,_chromosome:_X	AUGUSTUS	mRNA	17164742	17169975	0.48	+	.	ID=g17376.t2;Parent=g17376;
OX377615.1_Thelaira_solivaga_genome_assembly,_chromosome:_X	AUGUSTUS	start_codon	17164742	17164744	.	+	0	ID=g17376.t2.start1;Parent=g17376.t2;
OX377615.1_Thelaira_solivaga_genome_assembly,_chromosome:_X	AUGUSTUS	CDS	17164742	17164980	0.88	+	0	ID=g17376.t2.CDS1;Parent=g17376.t2;
OX377615.1_Thelaira_solivaga_genome_assembly,_chromosome:_X	AUGUSTUS	exon	17164742	17164980	.	+	.	ID=g17376.t2.exon1;Parent=g17376.t2;
OX377615.1_Thelaira_solivaga_genome_assembly,_chromosome:_X	AUGUSTUS	intron	17164981	17165973	0.55	+	.	ID=g17376.t2.intron1;Parent=g17376.t2;
OX377615.1_Thelaira_solivaga_genome_assembly,_chromosome:_X	AUGUSTUS	CDS	17165974	17166518	0.54	+	1	ID=g17376.t2.CDS2;Parent=g17376.t2;
OX377615.1_Thelaira_solivaga_genome_assembly,_chromosome:_X	AUGUSTUS	exon	17165974	17166518	.	+	.	ID=g17376.t2.exon2;Parent=g17376.t2;
OX377615.1_Thelaira_solivaga_genome_assembly,_chromosome:_X	AUGUSTUS	intron	17166519	17169958	0.88	+	.	ID=g17376.t2.intron2;Parent=g17376.t2;
OX377615.1_Thelaira_solivaga_genome_assembly,_chromosome:_X	AUGUSTUS	CDS	17169959	17169975	0.88	+	2	ID=g17376.t2.CDS3;Parent=g17376.t2;
OX377615.1_Thelaira_solivaga_genome_assembly,_chromosome:_X	AUGUSTUS	exon	17169959	17169975	.	+	.	ID=g17376.t2.exon3;Parent=g17376.t2;
OX377615.1_Thelaira_solivaga_genome_assembly,_chromosome:_X	AUGUSTUS	stop_codon	17169973	17169975	.	+	0	ID=g17376.t2.stop1;Parent=g17376.t2;
OX377615.1_Thelaira_solivaga_genome_assembly,_chromosome:_X	AUGUSTUS	gene	17167430	17169484	.	+	.	ID=g17377;
OX377615.1_Thelaira_solivaga_genome_assembly,_chromosome:_X	AUGUSTUS	mRNA	17167430	17169484	0.96	+	.	ID=g17377.t1;Parent=g17377;
OX377615.1_Thelaira_solivaga_genome_assembly,_chromosome:_X	AUGUSTUS	start_codon	17167430	17167432	.	+	0	ID=g17377.t1.start1;Parent=g17377.t1;
OX377615.1_Thelaira_solivaga_genome_assembly,_chromosome:_X	AUGUSTUS	CDS	17167430	17169484	0.96	+	0	ID=g17377.t1.CDS1;Parent=g17377.t1;
OX377615.1_Thelaira_solivaga_genome_assembly,_chromosome:_X	AUGUSTUS	exon	17167430	17169484	.	+	.	ID=g17377.t1.exon1;Parent=g17377.t1;
OX377615.1_Thelaira_solivaga_genome_assembly,_chromosome:_X	AUGUSTUS	stop_codon	17169482	17169484	.	+	0	ID=g17377.t1.stop1;Parent=g17377.t1;
OX377615.1_Thelaira_solivaga_genome_assembly,_chromosome:_X	AUGUSTUS	gene	17169571	17169975	.	+	.	ID=g17378;
OX377615.1_Thelaira_solivaga_genome_assembly,_chromosome:_X	AUGUSTUS	mRNA	17169571	17169975	0.98	+	.	ID=g17378.t1;Parent=g17378;
OX377615.1_Thelaira_solivaga_genome_assembly,_chromosome:_X	AUGUSTUS	start_codon	17169571	17169573	.	+	0	ID=g17378.t1.start1;Parent=g17378.t1;
OX377615.1_Thelaira_solivaga_genome_assembly,_chromosome:_X	AUGUSTUS	CDS	17169571	17169975	0.98	+	0	ID=g17378.t1.CDS1;Parent=g17378.t1;
OX377615.1_Thelaira_solivaga_genome_assembly,_chromosome:_X	AUGUSTUS	exon	17169571	17169975	.	+	.	ID=g17378.t1.exon1;Parent=g17378.t1;
OX377615.1_Thelaira_solivaga_genome_assembly,_chromosome:_X	AUGUSTUS	stop_codon	17169973	17169975	.	+	0	ID=g17378.t1.stop1;Parent=g17378.t1;
OX377615.1_Thelaira_solivaga_genome_assembly,_chromosome:_X	AUGUSTUS	gene	17170170	17171047	.	+	.	ID=g17379;
OX377615.1_Thelaira_solivaga_genome_assembly,_chromosome:_X	AUGUSTUS	mRNA	17170170	17171047	0.84	+	.	ID=g17379.t1;Parent=g17379;
OX377615.1_Thelaira_solivaga_genome_assembly,_chromosome:_X	AUGUSTUS	start_codon	17170170	17170172	.	+	0	ID=g17379.t1.start1;Parent=g17379.t1;
OX377615.1_Thelaira_solivaga_genome_assembly,_chromosome:_X	AUGUSTUS	CDS	17170170	17170293	1	+	0	ID=g17379.t1.CDS1;Parent=g17379.t1;
OX377615.1_Thelaira_solivaga_genome_assembly,_chromosome:_X	AUGUSTUS	exon	17170170	17170293	.	+	.	ID=g17379.t1.exon1;Parent=g17379.t1;
OX377615.1_Thelaira_solivaga_genome_assembly,_chromosome:_X	AUGUSTUS	intron	17170294	17170574	0.84	+	.	ID=g17379.t1.intron1;Parent=g17379.t1;
OX377615.1_Thelaira_solivaga_genome_assembly,_chromosome:_X	AUGUSTUS	CDS	17170575	17171047	0.84	+	2	ID=g17379.t1.CDS2;Parent=g17379.t1;
OX377615.1_Thelaira_solivaga_genome_assembly,_chromosome:_X	AUGUSTUS	exon	17170575	17171047	.	+	.	ID=g17379.t1.exon2;Parent=g17379.t1;
OX377615.1_Thelaira_solivaga_genome_assembly,_chromosome:_X	AUGUSTUS	stop_codon	17171045	17171047	.	+	0	ID=g17379.t1.stop1;Parent=g17379.t1;
OX377615.1_Thelaira_solivaga_genome_assembly,_chromosome:_X	AUGUSTUS	gene	17188205	17190155	.	+	.	ID=g17380;
OX377615.1_Thelaira_solivaga_genome_assembly,_chromosome:_X	AUGUSTUS	mRNA	17188205	17190155	0.42	+	.	ID=g17380.t1;Parent=g17380;
OX377615.1_Thelaira_solivaga_genome_assembly,_chromosome:_X	AUGUSTUS	start_codon	17188205	17188207	.	+	0	ID=g17380.t1.start1;Parent=g17380.t1;
OX377615.1_Thelaira_solivaga_genome_assembly,_chromosome:_X	AUGUSTUS	CDS	17188205	17188251	0.88	+	0	ID=g17380.t1.CDS1;Parent=g17380.t1;
OX377615.1_Thelaira_solivaga_genome_assembly,_chromosome:_X	AUGUSTUS	exon	17188205	17188251	.	+	.	ID=g17380.t1.exon1;Parent=g17380.t1;
OX377615.1_Thelaira_solivaga_genome_assembly,_chromosome:_X	AUGUSTUS	intron	17188252	17189710	0.42	+	.	ID=g17380.t1.intron1;Parent=g17380.t1;
OX377615.1_Thelaira_solivaga_genome_assembly,_chromosome:_X	AUGUSTUS	CDS	17189711	17190155	0.43	+	1	ID=g17380.t1.CDS2;Parent=g17380.t1;
OX377615.1_Thelaira_solivaga_genome_assembly,_chromosome:_X	AUGUSTUS	exon	17189711	17190155	.	+	.	ID=g17380.t1.exon2;Parent=g17380.t1;
OX377615.1_Thelaira_solivaga_genome_assembly,_chromosome:_X	AUGUSTUS	stop_codon	17190153	17190155	.	+	0	ID=g17380.t1.stop1;Parent=g17380.t1;
OX377615.1_Thelaira_solivaga_genome_assembly,_chromosome:_X	AUGUSTUS	gene	17233664	17235435	.	+	.	ID=g17381;
OX377615.1_Thelaira_solivaga_genome_assembly,_chromosome:_X	AUGUSTUS	mRNA	17233664	17235435	1	+	.	ID=g17381.t1;Parent=g17381;
OX377615.1_Thelaira_solivaga_genome_assembly,_chromosome:_X	AUGUSTUS	start_codon	17233664	17233666	.	+	0	ID=g17381.t1.start1;Parent=g17381.t1;
OX377615.1_Thelaira_solivaga_genome_assembly,_chromosome:_X	AUGUSTUS	CDS	17233664	17235011	1	+	0	ID=g17381.t1.CDS1;Parent=g17381.t1;
OX377615.1_Thelaira_solivaga_genome_assembly,_chromosome:_X	AUGUSTUS	exon	17233664	17235011	.	+	.	ID=g17381.t1.exon1;Parent=g17381.t1;
OX377615.1_Thelaira_solivaga_genome_assembly,_chromosome:_X	AUGUSTUS	intron	17235012	17235073	1	+	.	ID=g17381.t1.intron1;Parent=g17381.t1;
OX377615.1_Thelaira_solivaga_genome_assembly,_chromosome:_X	AUGUSTUS	CDS	17235074	17235435	1	+	2	ID=g17381.t1.CDS2;Parent=g17381.t1;
OX377615.1_Thelaira_solivaga_genome_assembly,_chromosome:_X	AUGUSTUS	exon	17235074	17235435	.	+	.	ID=g17381.t1.exon2;Parent=g17381.t1;
OX377615.1_Thelaira_solivaga_genome_assembly,_chromosome:_X	AUGUSTUS	stop_codon	17235433	17235435	.	+	0	ID=g17381.t1.stop1;Parent=g17381.t1;
OX377615.1_Thelaira_solivaga_genome_assembly,_chromosome:_X	AUGUSTUS	gene	17235714	17236979	.	+	.	ID=g17382;
OX377615.1_Thelaira_solivaga_genome_assembly,_chromosome:_X	AUGUSTUS	mRNA	17235714	17236979	1	+	.	ID=g17382.t1;Parent=g17382;
OX377615.1_Thelaira_solivaga_genome_assembly,_chromosome:_X	AUGUSTUS	start_codon	17235714	17235716	.	+	0	ID=g17382.t1.start1;Parent=g17382.t1;
OX377615.1_Thelaira_solivaga_genome_assembly,_chromosome:_X	AUGUSTUS	CDS	17235714	17236979	1	+	0	ID=g17382.t1.CDS1;Parent=g17382.t1;
OX377615.1_Thelaira_solivaga_genome_assembly,_chromosome:_X	AUGUSTUS	exon	17235714	17236979	.	+	.	ID=g17382.t1.exon1;Parent=g17382.t1;
OX377615.1_Thelaira_solivaga_genome_assembly,_chromosome:_X	AUGUSTUS	stop_codon	17236977	17236979	.	+	0	ID=g17382.t1.stop1;Parent=g17382.t1;
OX377615.1_Thelaira_solivaga_genome_assembly,_chromosome:_X	AUGUSTUS	gene	17245411	17246228	.	+	.	ID=g17383;
OX377615.1_Thelaira_solivaga_genome_assembly,_chromosome:_X	AUGUSTUS	mRNA	17245411	17246228	1	+	.	ID=g17383.t1;Parent=g17383;
OX377615.1_Thelaira_solivaga_genome_assembly,_chromosome:_X	AUGUSTUS	start_codon	17245411	17245413	.	+	0	ID=g17383.t1.start1;Parent=g17383.t1;
OX377615.1_Thelaira_solivaga_genome_assembly,_chromosome:_X	AUGUSTUS	CDS	17245411	17245749	1	+	0	ID=g17383.t1.CDS1;Parent=g17383.t1;
OX377615.1_Thelaira_solivaga_genome_assembly,_chromosome:_X	AUGUSTUS	exon	17245411	17245749	.	+	.	ID=g17383.t1.exon1;Parent=g17383.t1;
OX377615.1_Thelaira_solivaga_genome_assembly,_chromosome:_X	AUGUSTUS	intron	17245750	17245829	1	+	.	ID=g17383.t1.intron1;Parent=g17383.t1;
OX377615.1_Thelaira_solivaga_genome_assembly,_chromosome:_X	AUGUSTUS	CDS	17245830	17246228	1	+	0	ID=g17383.t1.CDS2;Parent=g17383.t1;
OX377615.1_Thelaira_solivaga_genome_assembly,_chromosome:_X	AUGUSTUS	exon	17245830	17246228	.	+	.	ID=g17383.t1.exon2;Parent=g17383.t1;
OX377615.1_Thelaira_solivaga_genome_assembly,_chromosome:_X	AUGUSTUS	stop_codon	17246226	17246228	.	+	0	ID=g17383.t1.stop1;Parent=g17383.t1;
OX377615.1_Thelaira_solivaga_genome_assembly,_chromosome:_X	AUGUSTUS	gene	17249510	17250163	.	+	.	ID=g17384;
OX377615.1_Thelaira_solivaga_genome_assembly,_chromosome:_X	AUGUSTUS	mRNA	17249510	17250163	0.51	+	.	ID=g17384.t1;Parent=g17384;
OX377615.1_Thelaira_solivaga_genome_assembly,_chromosome:_X	AUGUSTUS	start_codon	17249510	17249512	.	+	0	ID=g17384.t1.start1;Parent=g17384.t1;
OX377615.1_Thelaira_solivaga_genome_assembly,_chromosome:_X	AUGUSTUS	CDS	17249510	17250163	0.51	+	0	ID=g17384.t1.CDS1;Parent=g17384.t1;
OX377615.1_Thelaira_solivaga_genome_assembly,_chromosome:_X	AUGUSTUS	exon	17249510	17250163	.	+	.	ID=g17384.t1.exon1;Parent=g17384.t1;
OX377615.1_Thelaira_solivaga_genome_assembly,_chromosome:_X	AUGUSTUS	stop_codon	17250161	17250163	.	+	0	ID=g17384.t1.stop1;Parent=g17384.t1;
OX377615.1_Thelaira_solivaga_genome_assembly,_chromosome:_X	AUGUSTUS	gene	17250187	17250649	.	+	.	ID=g17385;
OX377615.1_Thelaira_solivaga_genome_assembly,_chromosome:_X	AUGUSTUS	mRNA	17250187	17250649	0.51	+	.	ID=g17385.t1;Parent=g17385;
OX377615.1_Thelaira_solivaga_genome_assembly,_chromosome:_X	AUGUSTUS	start_codon	17250187	17250189	.	+	0	ID=g17385.t1.start1;Parent=g17385.t1;
OX377615.1_Thelaira_solivaga_genome_assembly,_chromosome:_X	AUGUSTUS	CDS	17250187	17250378	0.51	+	0	ID=g17385.t1.CDS1;Parent=g17385.t1;
OX377615.1_Thelaira_solivaga_genome_assembly,_chromosome:_X	AUGUSTUS	exon	17250187	17250378	.	+	.	ID=g17385.t1.exon1;Parent=g17385.t1;
OX377615.1_Thelaira_solivaga_genome_assembly,_chromosome:_X	AUGUSTUS	intron	17250379	17250448	0.57	+	.	ID=g17385.t1.intron1;Parent=g17385.t1;
OX377615.1_Thelaira_solivaga_genome_assembly,_chromosome:_X	AUGUSTUS	CDS	17250449	17250649	0.57	+	0	ID=g17385.t1.CDS2;Parent=g17385.t1;
OX377615.1_Thelaira_solivaga_genome_assembly,_chromosome:_X	AUGUSTUS	exon	17250449	17250649	.	+	.	ID=g17385.t1.exon2;Parent=g17385.t1;
OX377615.1_Thelaira_solivaga_genome_assembly,_chromosome:_X	AUGUSTUS	stop_codon	17250647	17250649	.	+	0	ID=g17385.t1.stop1;Parent=g17385.t1;
OX377615.1_Thelaira_solivaga_genome_assembly,_chromosome:_X	AUGUSTUS	gene	17256180	17264020	.	-	.	ID=g17386;
OX377615.1_Thelaira_solivaga_genome_assembly,_chromosome:_X	AUGUSTUS	mRNA	17256180	17264020	0.37	-	.	ID=g17386.t1;Parent=g17386;
OX377615.1_Thelaira_solivaga_genome_assembly,_chromosome:_X	AUGUSTUS	stop_codon	17256180	17256182	.	-	0	ID=g17386.t1.stop1;Parent=g17386.t1;
OX377615.1_Thelaira_solivaga_genome_assembly,_chromosome:_X	AUGUSTUS	CDS	17256180	17256272	0.98	-	0	ID=g17386.t1.CDS1;Parent=g17386.t1;
OX377615.1_Thelaira_solivaga_genome_assembly,_chromosome:_X	AUGUSTUS	exon	17256180	17256272	.	-	.	ID=g17386.t1.exon1;Parent=g17386.t1;
OX377615.1_Thelaira_solivaga_genome_assembly,_chromosome:_X	AUGUSTUS	intron	17256273	17256330	0.99	-	.	ID=g17386.t1.intron1;Parent=g17386.t1;
OX377615.1_Thelaira_solivaga_genome_assembly,_chromosome:_X	AUGUSTUS	CDS	17256331	17256525	0.48	-	0	ID=g17386.t1.CDS2;Parent=g17386.t1;
OX377615.1_Thelaira_solivaga_genome_assembly,_chromosome:_X	AUGUSTUS	exon	17256331	17256525	.	-	.	ID=g17386.t1.exon2;Parent=g17386.t1;
OX377615.1_Thelaira_solivaga_genome_assembly,_chromosome:_X	AUGUSTUS	intron	17256526	17263412	0.38	-	.	ID=g17386.t1.intron2;Parent=g17386.t1;
OX377615.1_Thelaira_solivaga_genome_assembly,_chromosome:_X	AUGUSTUS	CDS	17263413	17263829	0.82	-	0	ID=g17386.t1.CDS3;Parent=g17386.t1;
OX377615.1_Thelaira_solivaga_genome_assembly,_chromosome:_X	AUGUSTUS	exon	17263413	17263829	.	-	.	ID=g17386.t1.exon3;Parent=g17386.t1;
OX377615.1_Thelaira_solivaga_genome_assembly,_chromosome:_X	AUGUSTUS	intron	17263830	17263885	1	-	.	ID=g17386.t1.intron3;Parent=g17386.t1;
OX377615.1_Thelaira_solivaga_genome_assembly,_chromosome:_X	AUGUSTUS	CDS	17263886	17264020	1	-	0	ID=g17386.t1.CDS4;Parent=g17386.t1;
OX377615.1_Thelaira_solivaga_genome_assembly,_chromosome:_X	AUGUSTUS	exon	17263886	17264020	.	-	.	ID=g17386.t1.exon4;Parent=g17386.t1;
OX377615.1_Thelaira_solivaga_genome_assembly,_chromosome:_X	AUGUSTUS	start_codon	17264018	17264020	.	-	0	ID=g17386.t1.start1;Parent=g17386.t1;
OX377615.1_Thelaira_solivaga_genome_assembly,_chromosome:_X	AUGUSTUS	gene	17280172	17280600	.	-	.	ID=g17387;
OX377615.1_Thelaira_solivaga_genome_assembly,_chromosome:_X	AUGUSTUS	mRNA	17280172	17280600	1	-	.	ID=g17387.t1;Parent=g17387;
OX377615.1_Thelaira_solivaga_genome_assembly,_chromosome:_X	AUGUSTUS	stop_codon	17280172	17280174	.	-	0	ID=g17387.t1.stop1;Parent=g17387.t1;
OX377615.1_Thelaira_solivaga_genome_assembly,_chromosome:_X	AUGUSTUS	CDS	17280172	17280600	1	-	0	ID=g17387.t1.CDS1;Parent=g17387.t1;
OX377615.1_Thelaira_solivaga_genome_assembly,_chromosome:_X	AUGUSTUS	exon	17280172	17280600	.	-	.	ID=g17387.t1.exon1;Parent=g17387.t1;
OX377615.1_Thelaira_solivaga_genome_assembly,_chromosome:_X	AUGUSTUS	start_codon	17280598	17280600	.	-	0	ID=g17387.t1.start1;Parent=g17387.t1;
OX377615.1_Thelaira_solivaga_genome_assembly,_chromosome:_X	AUGUSTUS	gene	17280778	17281961	.	-	.	ID=g17388;
OX377615.1_Thelaira_solivaga_genome_assembly,_chromosome:_X	AUGUSTUS	mRNA	17280778	17281838	0.28	-	.	ID=g17388.t1;Parent=g17388;
OX377615.1_Thelaira_solivaga_genome_assembly,_chromosome:_X	AUGUSTUS	stop_codon	17280778	17280780	.	-	0	ID=g17388.t1.stop1;Parent=g17388.t1;
OX377615.1_Thelaira_solivaga_genome_assembly,_chromosome:_X	AUGUSTUS	CDS	17280778	17280904	0.53	-	1	ID=g17388.t1.CDS1;Parent=g17388.t1;
OX377615.1_Thelaira_solivaga_genome_assembly,_chromosome:_X	AUGUSTUS	exon	17280778	17280904	.	-	.	ID=g17388.t1.exon1;Parent=g17388.t1;
OX377615.1_Thelaira_solivaga_genome_assembly,_chromosome:_X	AUGUSTUS	intron	17280905	17281074	0.53	-	.	ID=g17388.t1.intron1;Parent=g17388.t1;
OX377615.1_Thelaira_solivaga_genome_assembly,_chromosome:_X	AUGUSTUS	CDS	17281075	17281838	0.58	-	0	ID=g17388.t1.CDS2;Parent=g17388.t1;
OX377615.1_Thelaira_solivaga_genome_assembly,_chromosome:_X	AUGUSTUS	exon	17281075	17281838	.	-	.	ID=g17388.t1.exon2;Parent=g17388.t1;
OX377615.1_Thelaira_solivaga_genome_assembly,_chromosome:_X	AUGUSTUS	start_codon	17281836	17281838	.	-	0	ID=g17388.t1.start1;Parent=g17388.t1;
OX377615.1_Thelaira_solivaga_genome_assembly,_chromosome:_X	AUGUSTUS	mRNA	17280778	17281961	0.35	-	.	ID=g17388.t2;Parent=g17388;
OX377615.1_Thelaira_solivaga_genome_assembly,_chromosome:_X	AUGUSTUS	stop_codon	17280778	17280780	.	-	0	ID=g17388.t2.stop1;Parent=g17388.t2;
OX377615.1_Thelaira_solivaga_genome_assembly,_chromosome:_X	AUGUSTUS	CDS	17280778	17280904	0.48	-	1	ID=g17388.t2.CDS1;Parent=g17388.t2;
OX377615.1_Thelaira_solivaga_genome_assembly,_chromosome:_X	AUGUSTUS	exon	17280778	17280904	.	-	.	ID=g17388.t2.exon1;Parent=g17388.t2;
OX377615.1_Thelaira_solivaga_genome_assembly,_chromosome:_X	AUGUSTUS	intron	17280905	17281074	0.48	-	.	ID=g17388.t2.intron1;Parent=g17388.t2;
OX377615.1_Thelaira_solivaga_genome_assembly,_chromosome:_X	AUGUSTUS	CDS	17281075	17281961	0.69	-	0	ID=g17388.t2.CDS2;Parent=g17388.t2;
OX377615.1_Thelaira_solivaga_genome_assembly,_chromosome:_X	AUGUSTUS	exon	17281075	17281961	.	-	.	ID=g17388.t2.exon2;Parent=g17388.t2;
OX377615.1_Thelaira_solivaga_genome_assembly,_chromosome:_X	AUGUSTUS	start_codon	17281959	17281961	.	-	0	ID=g17388.t2.start1;Parent=g17388.t2;
OX377615.1_Thelaira_solivaga_genome_assembly,_chromosome:_X	AUGUSTUS	gene	17282363	17285171	.	-	.	ID=g17389;
OX377615.1_Thelaira_solivaga_genome_assembly,_chromosome:_X	AUGUSTUS	mRNA	17282363	17285171	0.06	-	.	ID=g17389.t1;Parent=g17389;
OX377615.1_Thelaira_solivaga_genome_assembly,_chromosome:_X	AUGUSTUS	stop_codon	17282363	17282365	.	-	0	ID=g17389.t1.stop1;Parent=g17389.t1;
OX377615.1_Thelaira_solivaga_genome_assembly,_chromosome:_X	AUGUSTUS	CDS	17282363	17282880	0.35	-	2	ID=g17389.t1.CDS1;Parent=g17389.t1;
OX377615.1_Thelaira_solivaga_genome_assembly,_chromosome:_X	AUGUSTUS	exon	17282363	17282880	.	-	.	ID=g17389.t1.exon1;Parent=g17389.t1;
OX377615.1_Thelaira_solivaga_genome_assembly,_chromosome:_X	AUGUSTUS	intron	17282881	17282999	0.35	-	.	ID=g17389.t1.intron1;Parent=g17389.t1;
OX377615.1_Thelaira_solivaga_genome_assembly,_chromosome:_X	AUGUSTUS	CDS	17283000	17283905	0.35	-	2	ID=g17389.t1.CDS2;Parent=g17389.t1;
OX377615.1_Thelaira_solivaga_genome_assembly,_chromosome:_X	AUGUSTUS	exon	17283000	17283905	.	-	.	ID=g17389.t1.exon2;Parent=g17389.t1;
OX377615.1_Thelaira_solivaga_genome_assembly,_chromosome:_X	AUGUSTUS	intron	17283906	17283967	0.99	-	.	ID=g17389.t1.intron2;Parent=g17389.t1;
OX377615.1_Thelaira_solivaga_genome_assembly,_chromosome:_X	AUGUSTUS	CDS	17283968	17284306	0.4	-	2	ID=g17389.t1.CDS3;Parent=g17389.t1;
OX377615.1_Thelaira_solivaga_genome_assembly,_chromosome:_X	AUGUSTUS	exon	17283968	17284306	.	-	.	ID=g17389.t1.exon3;Parent=g17389.t1;
OX377615.1_Thelaira_solivaga_genome_assembly,_chromosome:_X	AUGUSTUS	intron	17284307	17284612	0.31	-	.	ID=g17389.t1.intron3;Parent=g17389.t1;
OX377615.1_Thelaira_solivaga_genome_assembly,_chromosome:_X	AUGUSTUS	CDS	17284613	17285171	0.5	-	0	ID=g17389.t1.CDS4;Parent=g17389.t1;
OX377615.1_Thelaira_solivaga_genome_assembly,_chromosome:_X	AUGUSTUS	exon	17284613	17285171	.	-	.	ID=g17389.t1.exon4;Parent=g17389.t1;
OX377615.1_Thelaira_solivaga_genome_assembly,_chromosome:_X	AUGUSTUS	start_codon	17285169	17285171	.	-	0	ID=g17389.t1.start1;Parent=g17389.t1;
OX377615.1_Thelaira_solivaga_genome_assembly,_chromosome:_X	AUGUSTUS	gene	17285626	17285946	.	-	.	ID=g17390;
OX377615.1_Thelaira_solivaga_genome_assembly,_chromosome:_X	AUGUSTUS	mRNA	17285626	17285946	0.97	-	.	ID=g17390.t1;Parent=g17390;
OX377615.1_Thelaira_solivaga_genome_assembly,_chromosome:_X	AUGUSTUS	stop_codon	17285626	17285628	.	-	0	ID=g17390.t1.stop1;Parent=g17390.t1;
OX377615.1_Thelaira_solivaga_genome_assembly,_chromosome:_X	AUGUSTUS	CDS	17285626	17285946	0.97	-	0	ID=g17390.t1.CDS1;Parent=g17390.t1;
OX377615.1_Thelaira_solivaga_genome_assembly,_chromosome:_X	AUGUSTUS	exon	17285626	17285946	.	-	.	ID=g17390.t1.exon1;Parent=g17390.t1;
OX377615.1_Thelaira_solivaga_genome_assembly,_chromosome:_X	AUGUSTUS	start_codon	17285944	17285946	.	-	0	ID=g17390.t1.start1;Parent=g17390.t1;
OX377615.1_Thelaira_solivaga_genome_assembly,_chromosome:_X	AUGUSTUS	gene	17287208	17287876	.	+	.	ID=g17391;
OX377615.1_Thelaira_solivaga_genome_assembly,_chromosome:_X	AUGUSTUS	mRNA	17287208	17287876	0.96	+	.	ID=g17391.t1;Parent=g17391;
OX377615.1_Thelaira_solivaga_genome_assembly,_chromosome:_X	AUGUSTUS	start_codon	17287208	17287210	.	+	0	ID=g17391.t1.start1;Parent=g17391.t1;
OX377615.1_Thelaira_solivaga_genome_assembly,_chromosome:_X	AUGUSTUS	CDS	17287208	17287876	0.96	+	0	ID=g17391.t1.CDS1;Parent=g17391.t1;
OX377615.1_Thelaira_solivaga_genome_assembly,_chromosome:_X	AUGUSTUS	exon	17287208	17287876	.	+	.	ID=g17391.t1.exon1;Parent=g17391.t1;
OX377615.1_Thelaira_solivaga_genome_assembly,_chromosome:_X	AUGUSTUS	stop_codon	17287874	17287876	.	+	0	ID=g17391.t1.stop1;Parent=g17391.t1;
OX377615.1_Thelaira_solivaga_genome_assembly,_chromosome:_X	AUGUSTUS	gene	17291867	17294634	.	-	.	ID=g17392;
OX377615.1_Thelaira_solivaga_genome_assembly,_chromosome:_X	AUGUSTUS	mRNA	17291867	17294634	0.25	-	.	ID=g17392.t1;Parent=g17392;
OX377615.1_Thelaira_solivaga_genome_assembly,_chromosome:_X	AUGUSTUS	stop_codon	17291867	17291869	.	-	0	ID=g17392.t1.stop1;Parent=g17392.t1;
OX377615.1_Thelaira_solivaga_genome_assembly,_chromosome:_X	AUGUSTUS	CDS	17291867	17292011	0.76	-	1	ID=g17392.t1.CDS1;Parent=g17392.t1;
OX377615.1_Thelaira_solivaga_genome_assembly,_chromosome:_X	AUGUSTUS	exon	17291867	17292011	.	-	.	ID=g17392.t1.exon1;Parent=g17392.t1;
OX377615.1_Thelaira_solivaga_genome_assembly,_chromosome:_X	AUGUSTUS	intron	17292012	17293459	0.58	-	.	ID=g17392.t1.intron1;Parent=g17392.t1;
OX377615.1_Thelaira_solivaga_genome_assembly,_chromosome:_X	AUGUSTUS	CDS	17293460	17294474	0.25	-	2	ID=g17392.t1.CDS2;Parent=g17392.t1;
OX377615.1_Thelaira_solivaga_genome_assembly,_chromosome:_X	AUGUSTUS	exon	17293460	17294474	.	-	.	ID=g17392.t1.exon2;Parent=g17392.t1;
OX377615.1_Thelaira_solivaga_genome_assembly,_chromosome:_X	AUGUSTUS	intron	17294475	17294561	0.45	-	.	ID=g17392.t1.intron2;Parent=g17392.t1;
OX377615.1_Thelaira_solivaga_genome_assembly,_chromosome:_X	AUGUSTUS	CDS	17294562	17294634	0.85	-	0	ID=g17392.t1.CDS3;Parent=g17392.t1;
OX377615.1_Thelaira_solivaga_genome_assembly,_chromosome:_X	AUGUSTUS	exon	17294562	17294634	.	-	.	ID=g17392.t1.exon3;Parent=g17392.t1;
OX377615.1_Thelaira_solivaga_genome_assembly,_chromosome:_X	AUGUSTUS	start_codon	17294632	17294634	.	-	0	ID=g17392.t1.start1;Parent=g17392.t1;
OX377615.1_Thelaira_solivaga_genome_assembly,_chromosome:_X	AUGUSTUS	gene	17294860	17295834	.	-	.	ID=g17393;
OX377615.1_Thelaira_solivaga_genome_assembly,_chromosome:_X	AUGUSTUS	mRNA	17294860	17295834	0.53	-	.	ID=g17393.t1;Parent=g17393;
OX377615.1_Thelaira_solivaga_genome_assembly,_chromosome:_X	AUGUSTUS	stop_codon	17294860	17294862	.	-	0	ID=g17393.t1.stop1;Parent=g17393.t1;
OX377615.1_Thelaira_solivaga_genome_assembly,_chromosome:_X	AUGUSTUS	CDS	17294860	17294889	0.53	-	0	ID=g17393.t1.CDS1;Parent=g17393.t1;
OX377615.1_Thelaira_solivaga_genome_assembly,_chromosome:_X	AUGUSTUS	exon	17294860	17294889	.	-	.	ID=g17393.t1.exon1;Parent=g17393.t1;
OX377615.1_Thelaira_solivaga_genome_assembly,_chromosome:_X	AUGUSTUS	intron	17294890	17294973	0.53	-	.	ID=g17393.t1.intron1;Parent=g17393.t1;
OX377615.1_Thelaira_solivaga_genome_assembly,_chromosome:_X	AUGUSTUS	CDS	17294974	17295834	0.62	-	0	ID=g17393.t1.CDS2;Parent=g17393.t1;
OX377615.1_Thelaira_solivaga_genome_assembly,_chromosome:_X	AUGUSTUS	exon	17294974	17295834	.	-	.	ID=g17393.t1.exon2;Parent=g17393.t1;
OX377615.1_Thelaira_solivaga_genome_assembly,_chromosome:_X	AUGUSTUS	start_codon	17295832	17295834	.	-	0	ID=g17393.t1.start1;Parent=g17393.t1;
OX377615.1_Thelaira_solivaga_genome_assembly,_chromosome:_X	AUGUSTUS	gene	17308846	17309714	.	-	.	ID=g17394;
OX377615.1_Thelaira_solivaga_genome_assembly,_chromosome:_X	AUGUSTUS	mRNA	17308846	17309714	0.87	-	.	ID=g17394.t1;Parent=g17394;
OX377615.1_Thelaira_solivaga_genome_assembly,_chromosome:_X	AUGUSTUS	stop_codon	17308846	17308848	.	-	0	ID=g17394.t1.stop1;Parent=g17394.t1;
OX377615.1_Thelaira_solivaga_genome_assembly,_chromosome:_X	AUGUSTUS	CDS	17308846	17308888	0.93	-	1	ID=g17394.t1.CDS1;Parent=g17394.t1;
OX377615.1_Thelaira_solivaga_genome_assembly,_chromosome:_X	AUGUSTUS	exon	17308846	17308888	.	-	.	ID=g17394.t1.exon1;Parent=g17394.t1;
OX377615.1_Thelaira_solivaga_genome_assembly,_chromosome:_X	AUGUSTUS	intron	17308889	17309010	0.87	-	.	ID=g17394.t1.intron1;Parent=g17394.t1;
OX377615.1_Thelaira_solivaga_genome_assembly,_chromosome:_X	AUGUSTUS	CDS	17309011	17309456	0.94	-	0	ID=g17394.t1.CDS2;Parent=g17394.t1;
OX377615.1_Thelaira_solivaga_genome_assembly,_chromosome:_X	AUGUSTUS	exon	17309011	17309456	.	-	.	ID=g17394.t1.exon2;Parent=g17394.t1;
OX377615.1_Thelaira_solivaga_genome_assembly,_chromosome:_X	AUGUSTUS	intron	17309457	17309519	1	-	.	ID=g17394.t1.intron2;Parent=g17394.t1;
OX377615.1_Thelaira_solivaga_genome_assembly,_chromosome:_X	AUGUSTUS	CDS	17309520	17309714	1	-	0	ID=g17394.t1.CDS3;Parent=g17394.t1;
OX377615.1_Thelaira_solivaga_genome_assembly,_chromosome:_X	AUGUSTUS	exon	17309520	17309714	.	-	.	ID=g17394.t1.exon3;Parent=g17394.t1;
OX377615.1_Thelaira_solivaga_genome_assembly,_chromosome:_X	AUGUSTUS	start_codon	17309712	17309714	.	-	0	ID=g17394.t1.start1;Parent=g17394.t1;
OX377615.1_Thelaira_solivaga_genome_assembly,_chromosome:_X	AUGUSTUS	gene	17324805	17325183	.	-	.	ID=g17395;
OX377615.1_Thelaira_solivaga_genome_assembly,_chromosome:_X	AUGUSTUS	mRNA	17324805	17325183	1	-	.	ID=g17395.t1;Parent=g17395;
OX377615.1_Thelaira_solivaga_genome_assembly,_chromosome:_X	AUGUSTUS	stop_codon	17324805	17324807	.	-	0	ID=g17395.t1.stop1;Parent=g17395.t1;
OX377615.1_Thelaira_solivaga_genome_assembly,_chromosome:_X	AUGUSTUS	CDS	17324805	17324984	1	-	0	ID=g17395.t1.CDS1;Parent=g17395.t1;
OX377615.1_Thelaira_solivaga_genome_assembly,_chromosome:_X	AUGUSTUS	exon	17324805	17324984	.	-	.	ID=g17395.t1.exon1;Parent=g17395.t1;
OX377615.1_Thelaira_solivaga_genome_assembly,_chromosome:_X	AUGUSTUS	intron	17324985	17325048	1	-	.	ID=g17395.t1.intron1;Parent=g17395.t1;
OX377615.1_Thelaira_solivaga_genome_assembly,_chromosome:_X	AUGUSTUS	CDS	17325049	17325088	1	-	1	ID=g17395.t1.CDS2;Parent=g17395.t1;
OX377615.1_Thelaira_solivaga_genome_assembly,_chromosome:_X	AUGUSTUS	exon	17325049	17325088	.	-	.	ID=g17395.t1.exon2;Parent=g17395.t1;
OX377615.1_Thelaira_solivaga_genome_assembly,_chromosome:_X	AUGUSTUS	intron	17325089	17325136	1	-	.	ID=g17395.t1.intron2;Parent=g17395.t1;
OX377615.1_Thelaira_solivaga_genome_assembly,_chromosome:_X	AUGUSTUS	CDS	17325137	17325183	1	-	0	ID=g17395.t1.CDS3;Parent=g17395.t1;
OX377615.1_Thelaira_solivaga_genome_assembly,_chromosome:_X	AUGUSTUS	exon	17325137	17325183	.	-	.	ID=g17395.t1.exon3;Parent=g17395.t1;
OX377615.1_Thelaira_solivaga_genome_assembly,_chromosome:_X	AUGUSTUS	start_codon	17325181	17325183	.	-	0	ID=g17395.t1.start1;Parent=g17395.t1;
OX377615.1_Thelaira_solivaga_genome_assembly,_chromosome:_X	AUGUSTUS	gene	17348354	17348725	.	+	.	ID=g17396;
OX377615.1_Thelaira_solivaga_genome_assembly,_chromosome:_X	AUGUSTUS	mRNA	17348354	17348725	1	+	.	ID=g17396.t1;Parent=g17396;
OX377615.1_Thelaira_solivaga_genome_assembly,_chromosome:_X	AUGUSTUS	start_codon	17348354	17348356	.	+	0	ID=g17396.t1.start1;Parent=g17396.t1;
OX377615.1_Thelaira_solivaga_genome_assembly,_chromosome:_X	AUGUSTUS	CDS	17348354	17348725	1	+	0	ID=g17396.t1.CDS1;Parent=g17396.t1;
OX377615.1_Thelaira_solivaga_genome_assembly,_chromosome:_X	AUGUSTUS	exon	17348354	17348725	.	+	.	ID=g17396.t1.exon1;Parent=g17396.t1;
OX377615.1_Thelaira_solivaga_genome_assembly,_chromosome:_X	AUGUSTUS	stop_codon	17348723	17348725	.	+	0	ID=g17396.t1.stop1;Parent=g17396.t1;
OX377615.1_Thelaira_solivaga_genome_assembly,_chromosome:_X	AUGUSTUS	gene	17349802	17351038	.	-	.	ID=g17397;
OX377615.1_Thelaira_solivaga_genome_assembly,_chromosome:_X	AUGUSTUS	mRNA	17349802	17351038	0.41	-	.	ID=g17397.t1;Parent=g17397;
OX377615.1_Thelaira_solivaga_genome_assembly,_chromosome:_X	AUGUSTUS	stop_codon	17349802	17349804	.	-	0	ID=g17397.t1.stop1;Parent=g17397.t1;
OX377615.1_Thelaira_solivaga_genome_assembly,_chromosome:_X	AUGUSTUS	CDS	17349802	17350377	0.72	-	0	ID=g17397.t1.CDS1;Parent=g17397.t1;
OX377615.1_Thelaira_solivaga_genome_assembly,_chromosome:_X	AUGUSTUS	exon	17349802	17350377	.	-	.	ID=g17397.t1.exon1;Parent=g17397.t1;
OX377615.1_Thelaira_solivaga_genome_assembly,_chromosome:_X	AUGUSTUS	intron	17350378	17350561	0.42	-	.	ID=g17397.t1.intron1;Parent=g17397.t1;
OX377615.1_Thelaira_solivaga_genome_assembly,_chromosome:_X	AUGUSTUS	CDS	17350562	17351038	0.51	-	0	ID=g17397.t1.CDS2;Parent=g17397.t1;
OX377615.1_Thelaira_solivaga_genome_assembly,_chromosome:_X	AUGUSTUS	exon	17350562	17351038	.	-	.	ID=g17397.t1.exon2;Parent=g17397.t1;
OX377615.1_Thelaira_solivaga_genome_assembly,_chromosome:_X	AUGUSTUS	start_codon	17351036	17351038	.	-	0	ID=g17397.t1.start1;Parent=g17397.t1;
OX377615.1_Thelaira_solivaga_genome_assembly,_chromosome:_X	AUGUSTUS	gene	17350412	17351766	.	-	.	ID=g17398;
OX377615.1_Thelaira_solivaga_genome_assembly,_chromosome:_X	AUGUSTUS	mRNA	17351356	17351766	0.96	-	.	ID=g17398.t1;Parent=g17398;
OX377615.1_Thelaira_solivaga_genome_assembly,_chromosome:_X	AUGUSTUS	stop_codon	17351356	17351358	.	-	0	ID=g17398.t1.stop1;Parent=g17398.t1;
OX377615.1_Thelaira_solivaga_genome_assembly,_chromosome:_X	AUGUSTUS	CDS	17351356	17351766	0.96	-	0	ID=g17398.t1.CDS1;Parent=g17398.t1;
OX377615.1_Thelaira_solivaga_genome_assembly,_chromosome:_X	AUGUSTUS	exon	17351356	17351766	.	-	.	ID=g17398.t1.exon1;Parent=g17398.t1;
OX377615.1_Thelaira_solivaga_genome_assembly,_chromosome:_X	AUGUSTUS	start_codon	17351764	17351766	.	-	0	ID=g17398.t1.start1;Parent=g17398.t1;
OX377615.1_Thelaira_solivaga_genome_assembly,_chromosome:_X	AUGUSTUS	mRNA	17350412	17351766	0.52	-	.	ID=g17398.t2;Parent=g17398;
OX377615.1_Thelaira_solivaga_genome_assembly,_chromosome:_X	AUGUSTUS	stop_codon	17350412	17350414	.	-	0	ID=g17398.t2.stop1;Parent=g17398.t2;
OX377615.1_Thelaira_solivaga_genome_assembly,_chromosome:_X	AUGUSTUS	CDS	17350412	17351010	0.57	-	2	ID=g17398.t2.CDS1;Parent=g17398.t2;
OX377615.1_Thelaira_solivaga_genome_assembly,_chromosome:_X	AUGUSTUS	exon	17350412	17351010	.	-	.	ID=g17398.t2.exon1;Parent=g17398.t2;
OX377615.1_Thelaira_solivaga_genome_assembly,_chromosome:_X	AUGUSTUS	intron	17351011	17351513	0.57	-	.	ID=g17398.t2.intron1;Parent=g17398.t2;
OX377615.1_Thelaira_solivaga_genome_assembly,_chromosome:_X	AUGUSTUS	CDS	17351514	17351766	0.94	-	0	ID=g17398.t2.CDS2;Parent=g17398.t2;
OX377615.1_Thelaira_solivaga_genome_assembly,_chromosome:_X	AUGUSTUS	exon	17351514	17351766	.	-	.	ID=g17398.t2.exon2;Parent=g17398.t2;
OX377615.1_Thelaira_solivaga_genome_assembly,_chromosome:_X	AUGUSTUS	start_codon	17351764	17351766	.	-	0	ID=g17398.t2.start1;Parent=g17398.t2;
OX377615.1_Thelaira_solivaga_genome_assembly,_chromosome:_X	AUGUSTUS	gene	17387144	17392199	.	+	.	ID=g17399;
OX377615.1_Thelaira_solivaga_genome_assembly,_chromosome:_X	AUGUSTUS	mRNA	17387144	17387780	0.32	+	.	ID=g17399.t1;Parent=g17399;
OX377615.1_Thelaira_solivaga_genome_assembly,_chromosome:_X	AUGUSTUS	start_codon	17387144	17387146	.	+	0	ID=g17399.t1.start1;Parent=g17399.t1;
OX377615.1_Thelaira_solivaga_genome_assembly,_chromosome:_X	AUGUSTUS	CDS	17387144	17387324	0.61	+	0	ID=g17399.t1.CDS1;Parent=g17399.t1;
OX377615.1_Thelaira_solivaga_genome_assembly,_chromosome:_X	AUGUSTUS	exon	17387144	17387324	.	+	.	ID=g17399.t1.exon1;Parent=g17399.t1;
OX377615.1_Thelaira_solivaga_genome_assembly,_chromosome:_X	AUGUSTUS	intron	17387325	17387724	0.46	+	.	ID=g17399.t1.intron1;Parent=g17399.t1;
OX377615.1_Thelaira_solivaga_genome_assembly,_chromosome:_X	AUGUSTUS	CDS	17387725	17387780	0.46	+	2	ID=g17399.t1.CDS2;Parent=g17399.t1;
OX377615.1_Thelaira_solivaga_genome_assembly,_chromosome:_X	AUGUSTUS	exon	17387725	17387780	.	+	.	ID=g17399.t1.exon2;Parent=g17399.t1;
OX377615.1_Thelaira_solivaga_genome_assembly,_chromosome:_X	AUGUSTUS	stop_codon	17387778	17387780	.	+	0	ID=g17399.t1.stop1;Parent=g17399.t1;
OX377615.1_Thelaira_solivaga_genome_assembly,_chromosome:_X	AUGUSTUS	mRNA	17387144	17392199	0.27	+	.	ID=g17399.t2;Parent=g17399;
OX377615.1_Thelaira_solivaga_genome_assembly,_chromosome:_X	AUGUSTUS	start_codon	17387144	17387146	.	+	0	ID=g17399.t2.start1;Parent=g17399.t2;
OX377615.1_Thelaira_solivaga_genome_assembly,_chromosome:_X	AUGUSTUS	CDS	17387144	17387324	0.54	+	0	ID=g17399.t2.CDS1;Parent=g17399.t2;
OX377615.1_Thelaira_solivaga_genome_assembly,_chromosome:_X	AUGUSTUS	exon	17387144	17387324	.	+	.	ID=g17399.t2.exon1;Parent=g17399.t2;
OX377615.1_Thelaira_solivaga_genome_assembly,_chromosome:_X	AUGUSTUS	intron	17387325	17392110	0.38	+	.	ID=g17399.t2.intron1;Parent=g17399.t2;
OX377615.1_Thelaira_solivaga_genome_assembly,_chromosome:_X	AUGUSTUS	CDS	17392111	17392199	0.38	+	2	ID=g17399.t2.CDS2;Parent=g17399.t2;
OX377615.1_Thelaira_solivaga_genome_assembly,_chromosome:_X	AUGUSTUS	exon	17392111	17392199	.	+	.	ID=g17399.t2.exon2;Parent=g17399.t2;
OX377615.1_Thelaira_solivaga_genome_assembly,_chromosome:_X	AUGUSTUS	stop_codon	17392197	17392199	.	+	0	ID=g17399.t2.stop1;Parent=g17399.t2;
OX377615.1_Thelaira_solivaga_genome_assembly,_chromosome:_X	AUGUSTUS	gene	17393315	17417155	.	+	.	ID=g17400;
OX377615.1_Thelaira_solivaga_genome_assembly,_chromosome:_X	AUGUSTUS	mRNA	17393315	17417155	1	+	.	ID=g17400.t1;Parent=g17400;
OX377615.1_Thelaira_solivaga_genome_assembly,_chromosome:_X	AUGUSTUS	start_codon	17393315	17393317	.	+	0	ID=g17400.t1.start1;Parent=g17400.t1;
OX377615.1_Thelaira_solivaga_genome_assembly,_chromosome:_X	AUGUSTUS	CDS	17393315	17393498	1	+	0	ID=g17400.t1.CDS1;Parent=g17400.t1;
OX377615.1_Thelaira_solivaga_genome_assembly,_chromosome:_X	AUGUSTUS	exon	17393315	17393498	.	+	.	ID=g17400.t1.exon1;Parent=g17400.t1;
OX377615.1_Thelaira_solivaga_genome_assembly,_chromosome:_X	AUGUSTUS	intron	17393499	17393578	1	+	.	ID=g17400.t1.intron1;Parent=g17400.t1;
OX377615.1_Thelaira_solivaga_genome_assembly,_chromosome:_X	AUGUSTUS	CDS	17393579	17393754	1	+	2	ID=g17400.t1.CDS2;Parent=g17400.t1;
OX377615.1_Thelaira_solivaga_genome_assembly,_chromosome:_X	AUGUSTUS	exon	17393579	17393754	.	+	.	ID=g17400.t1.exon2;Parent=g17400.t1;
OX377615.1_Thelaira_solivaga_genome_assembly,_chromosome:_X	AUGUSTUS	intron	17393755	17416562	1	+	.	ID=g17400.t1.intron2;Parent=g17400.t1;
OX377615.1_Thelaira_solivaga_genome_assembly,_chromosome:_X	AUGUSTUS	CDS	17416563	17416790	1	+	0	ID=g17400.t1.CDS3;Parent=g17400.t1;
OX377615.1_Thelaira_solivaga_genome_assembly,_chromosome:_X	AUGUSTUS	exon	17416563	17416790	.	+	.	ID=g17400.t1.exon3;Parent=g17400.t1;
OX377615.1_Thelaira_solivaga_genome_assembly,_chromosome:_X	AUGUSTUS	intron	17416791	17416855	1	+	.	ID=g17400.t1.intron3;Parent=g17400.t1;
OX377615.1_Thelaira_solivaga_genome_assembly,_chromosome:_X	AUGUSTUS	CDS	17416856	17417155	1	+	0	ID=g17400.t1.CDS4;Parent=g17400.t1;
OX377615.1_Thelaira_solivaga_genome_assembly,_chromosome:_X	AUGUSTUS	exon	17416856	17417155	.	+	.	ID=g17400.t1.exon4;Parent=g17400.t1;
OX377615.1_Thelaira_solivaga_genome_assembly,_chromosome:_X	AUGUSTUS	stop_codon	17417153	17417155	.	+	0	ID=g17400.t1.stop1;Parent=g17400.t1;
OX377615.1_Thelaira_solivaga_genome_assembly,_chromosome:_X	AUGUSTUS	gene	17436538	17436853	.	-	.	ID=g17401;
OX377615.1_Thelaira_solivaga_genome_assembly,_chromosome:_X	AUGUSTUS	mRNA	17436538	17436853	1	-	.	ID=g17401.t1;Parent=g17401;
OX377615.1_Thelaira_solivaga_genome_assembly,_chromosome:_X	AUGUSTUS	stop_codon	17436538	17436540	.	-	0	ID=g17401.t1.stop1;Parent=g17401.t1;
OX377615.1_Thelaira_solivaga_genome_assembly,_chromosome:_X	AUGUSTUS	CDS	17436538	17436624	1	-	0	ID=g17401.t1.CDS1;Parent=g17401.t1;
OX377615.1_Thelaira_solivaga_genome_assembly,_chromosome:_X	AUGUSTUS	exon	17436538	17436624	.	-	.	ID=g17401.t1.exon1;Parent=g17401.t1;
OX377615.1_Thelaira_solivaga_genome_assembly,_chromosome:_X	AUGUSTUS	intron	17436625	17436679	1	-	.	ID=g17401.t1.intron1;Parent=g17401.t1;
OX377615.1_Thelaira_solivaga_genome_assembly,_chromosome:_X	AUGUSTUS	CDS	17436680	17436853	1	-	0	ID=g17401.t1.CDS2;Parent=g17401.t1;
OX377615.1_Thelaira_solivaga_genome_assembly,_chromosome:_X	AUGUSTUS	exon	17436680	17436853	.	-	.	ID=g17401.t1.exon2;Parent=g17401.t1;
OX377615.1_Thelaira_solivaga_genome_assembly,_chromosome:_X	AUGUSTUS	start_codon	17436851	17436853	.	-	0	ID=g17401.t1.start1;Parent=g17401.t1;
OX377615.1_Thelaira_solivaga_genome_assembly,_chromosome:_X	AUGUSTUS	gene	17441231	17445031	.	-	.	ID=g17402;
OX377615.1_Thelaira_solivaga_genome_assembly,_chromosome:_X	AUGUSTUS	mRNA	17441231	17445031	1	-	.	ID=g17402.t1;Parent=g17402;
OX377615.1_Thelaira_solivaga_genome_assembly,_chromosome:_X	AUGUSTUS	stop_codon	17441231	17441233	.	-	0	ID=g17402.t1.stop1;Parent=g17402.t1;
OX377615.1_Thelaira_solivaga_genome_assembly,_chromosome:_X	AUGUSTUS	CDS	17441231	17445031	1	-	0	ID=g17402.t1.CDS1;Parent=g17402.t1;
OX377615.1_Thelaira_solivaga_genome_assembly,_chromosome:_X	AUGUSTUS	exon	17441231	17445031	.	-	.	ID=g17402.t1.exon1;Parent=g17402.t1;
OX377615.1_Thelaira_solivaga_genome_assembly,_chromosome:_X	AUGUSTUS	start_codon	17445029	17445031	.	-	0	ID=g17402.t1.start1;Parent=g17402.t1;
OX377615.1_Thelaira_solivaga_genome_assembly,_chromosome:_X	AUGUSTUS	gene	17446154	17446525	.	+	.	ID=g17403;
OX377615.1_Thelaira_solivaga_genome_assembly,_chromosome:_X	AUGUSTUS	mRNA	17446154	17446525	1	+	.	ID=g17403.t1;Parent=g17403;
OX377615.1_Thelaira_solivaga_genome_assembly,_chromosome:_X	AUGUSTUS	start_codon	17446154	17446156	.	+	0	ID=g17403.t1.start1;Parent=g17403.t1;
OX377615.1_Thelaira_solivaga_genome_assembly,_chromosome:_X	AUGUSTUS	CDS	17446154	17446525	1	+	0	ID=g17403.t1.CDS1;Parent=g17403.t1;
OX377615.1_Thelaira_solivaga_genome_assembly,_chromosome:_X	AUGUSTUS	exon	17446154	17446525	.	+	.	ID=g17403.t1.exon1;Parent=g17403.t1;
OX377615.1_Thelaira_solivaga_genome_assembly,_chromosome:_X	AUGUSTUS	stop_codon	17446523	17446525	.	+	0	ID=g17403.t1.stop1;Parent=g17403.t1;
OX377615.1_Thelaira_solivaga_genome_assembly,_chromosome:_X	AUGUSTUS	gene	17447602	17448838	.	-	.	ID=g17404;
OX377615.1_Thelaira_solivaga_genome_assembly,_chromosome:_X	AUGUSTUS	mRNA	17448212	17448838	1	-	.	ID=g17404.t1;Parent=g17404;
OX377615.1_Thelaira_solivaga_genome_assembly,_chromosome:_X	AUGUSTUS	stop_codon	17448212	17448214	.	-	0	ID=g17404.t1.stop1;Parent=g17404.t1;
OX377615.1_Thelaira_solivaga_genome_assembly,_chromosome:_X	AUGUSTUS	CDS	17448212	17448838	1	-	0	ID=g17404.t1.CDS1;Parent=g17404.t1;
OX377615.1_Thelaira_solivaga_genome_assembly,_chromosome:_X	AUGUSTUS	exon	17448212	17448838	.	-	.	ID=g17404.t1.exon1;Parent=g17404.t1;
OX377615.1_Thelaira_solivaga_genome_assembly,_chromosome:_X	AUGUSTUS	start_codon	17448836	17448838	.	-	0	ID=g17404.t1.start1;Parent=g17404.t1;
OX377615.1_Thelaira_solivaga_genome_assembly,_chromosome:_X	AUGUSTUS	mRNA	17447602	17448838	0.38	-	.	ID=g17404.t2;Parent=g17404;
OX377615.1_Thelaira_solivaga_genome_assembly,_chromosome:_X	AUGUSTUS	stop_codon	17447602	17447604	.	-	0	ID=g17404.t2.stop1;Parent=g17404.t2;
OX377615.1_Thelaira_solivaga_genome_assembly,_chromosome:_X	AUGUSTUS	CDS	17447602	17448177	0.73	-	0	ID=g17404.t2.CDS1;Parent=g17404.t2;
OX377615.1_Thelaira_solivaga_genome_assembly,_chromosome:_X	AUGUSTUS	exon	17447602	17448177	.	-	.	ID=g17404.t2.exon1;Parent=g17404.t2;
OX377615.1_Thelaira_solivaga_genome_assembly,_chromosome:_X	AUGUSTUS	intron	17448178	17448361	0.4	-	.	ID=g17404.t2.intron1;Parent=g17404.t2;
OX377615.1_Thelaira_solivaga_genome_assembly,_chromosome:_X	AUGUSTUS	CDS	17448362	17448838	0.51	-	0	ID=g17404.t2.CDS2;Parent=g17404.t2;
OX377615.1_Thelaira_solivaga_genome_assembly,_chromosome:_X	AUGUSTUS	exon	17448362	17448838	.	-	.	ID=g17404.t2.exon2;Parent=g17404.t2;
OX377615.1_Thelaira_solivaga_genome_assembly,_chromosome:_X	AUGUSTUS	start_codon	17448836	17448838	.	-	0	ID=g17404.t2.start1;Parent=g17404.t2;
OX377615.1_Thelaira_solivaga_genome_assembly,_chromosome:_X	AUGUSTUS	gene	17448212	17449566	.	-	.	ID=g17405;
OX377615.1_Thelaira_solivaga_genome_assembly,_chromosome:_X	AUGUSTUS	mRNA	17449156	17449566	0.88	-	.	ID=g17405.t1;Parent=g17405;
OX377615.1_Thelaira_solivaga_genome_assembly,_chromosome:_X	AUGUSTUS	stop_codon	17449156	17449158	.	-	0	ID=g17405.t1.stop1;Parent=g17405.t1;
OX377615.1_Thelaira_solivaga_genome_assembly,_chromosome:_X	AUGUSTUS	CDS	17449156	17449566	0.88	-	0	ID=g17405.t1.CDS1;Parent=g17405.t1;
OX377615.1_Thelaira_solivaga_genome_assembly,_chromosome:_X	AUGUSTUS	exon	17449156	17449566	.	-	.	ID=g17405.t1.exon1;Parent=g17405.t1;
OX377615.1_Thelaira_solivaga_genome_assembly,_chromosome:_X	AUGUSTUS	start_codon	17449564	17449566	.	-	0	ID=g17405.t1.start1;Parent=g17405.t1;
OX377615.1_Thelaira_solivaga_genome_assembly,_chromosome:_X	AUGUSTUS	mRNA	17448212	17449551	0.64	-	.	ID=g17405.t2;Parent=g17405;
OX377615.1_Thelaira_solivaga_genome_assembly,_chromosome:_X	AUGUSTUS	stop_codon	17448212	17448214	.	-	0	ID=g17405.t2.stop1;Parent=g17405.t2;
OX377615.1_Thelaira_solivaga_genome_assembly,_chromosome:_X	AUGUSTUS	CDS	17448212	17448810	0.65	-	2	ID=g17405.t2.CDS1;Parent=g17405.t2;
OX377615.1_Thelaira_solivaga_genome_assembly,_chromosome:_X	AUGUSTUS	exon	17448212	17448810	.	-	.	ID=g17405.t2.exon1;Parent=g17405.t2;
OX377615.1_Thelaira_solivaga_genome_assembly,_chromosome:_X	AUGUSTUS	intron	17448811	17449313	0.64	-	.	ID=g17405.t2.intron1;Parent=g17405.t2;
OX377615.1_Thelaira_solivaga_genome_assembly,_chromosome:_X	AUGUSTUS	CDS	17449314	17449551	0.97	-	0	ID=g17405.t2.CDS2;Parent=g17405.t2;
OX377615.1_Thelaira_solivaga_genome_assembly,_chromosome:_X	AUGUSTUS	exon	17449314	17449551	.	-	.	ID=g17405.t2.exon2;Parent=g17405.t2;
OX377615.1_Thelaira_solivaga_genome_assembly,_chromosome:_X	AUGUSTUS	start_codon	17449549	17449551	.	-	0	ID=g17405.t2.start1;Parent=g17405.t2;
OX377615.1_Thelaira_solivaga_genome_assembly,_chromosome:_X	AUGUSTUS	gene	17491893	17503597	.	+	.	ID=g17406;
OX377615.1_Thelaira_solivaga_genome_assembly,_chromosome:_X	AUGUSTUS	mRNA	17491893	17503597	1	+	.	ID=g17406.t1;Parent=g17406;
OX377615.1_Thelaira_solivaga_genome_assembly,_chromosome:_X	AUGUSTUS	start_codon	17491893	17491895	.	+	0	ID=g17406.t1.start1;Parent=g17406.t1;
OX377615.1_Thelaira_solivaga_genome_assembly,_chromosome:_X	AUGUSTUS	CDS	17491893	17492076	1	+	0	ID=g17406.t1.CDS1;Parent=g17406.t1;
OX377615.1_Thelaira_solivaga_genome_assembly,_chromosome:_X	AUGUSTUS	exon	17491893	17492076	.	+	.	ID=g17406.t1.exon1;Parent=g17406.t1;
OX377615.1_Thelaira_solivaga_genome_assembly,_chromosome:_X	AUGUSTUS	intron	17492077	17492156	1	+	.	ID=g17406.t1.intron1;Parent=g17406.t1;
OX377615.1_Thelaira_solivaga_genome_assembly,_chromosome:_X	AUGUSTUS	CDS	17492157	17492332	1	+	2	ID=g17406.t1.CDS2;Parent=g17406.t1;
OX377615.1_Thelaira_solivaga_genome_assembly,_chromosome:_X	AUGUSTUS	exon	17492157	17492332	.	+	.	ID=g17406.t1.exon2;Parent=g17406.t1;
OX377615.1_Thelaira_solivaga_genome_assembly,_chromosome:_X	AUGUSTUS	intron	17492333	17503004	1	+	.	ID=g17406.t1.intron2;Parent=g17406.t1;
OX377615.1_Thelaira_solivaga_genome_assembly,_chromosome:_X	AUGUSTUS	CDS	17503005	17503232	1	+	0	ID=g17406.t1.CDS3;Parent=g17406.t1;
OX377615.1_Thelaira_solivaga_genome_assembly,_chromosome:_X	AUGUSTUS	exon	17503005	17503232	.	+	.	ID=g17406.t1.exon3;Parent=g17406.t1;
OX377615.1_Thelaira_solivaga_genome_assembly,_chromosome:_X	AUGUSTUS	intron	17503233	17503297	1	+	.	ID=g17406.t1.intron3;Parent=g17406.t1;
OX377615.1_Thelaira_solivaga_genome_assembly,_chromosome:_X	AUGUSTUS	CDS	17503298	17503597	1	+	0	ID=g17406.t1.CDS4;Parent=g17406.t1;
OX377615.1_Thelaira_solivaga_genome_assembly,_chromosome:_X	AUGUSTUS	exon	17503298	17503597	.	+	.	ID=g17406.t1.exon4;Parent=g17406.t1;
OX377615.1_Thelaira_solivaga_genome_assembly,_chromosome:_X	AUGUSTUS	stop_codon	17503595	17503597	.	+	0	ID=g17406.t1.stop1;Parent=g17406.t1;
OX377615.1_Thelaira_solivaga_genome_assembly,_chromosome:_X	AUGUSTUS	gene	17506973	17507689	.	-	.	ID=g17407;
OX377615.1_Thelaira_solivaga_genome_assembly,_chromosome:_X	AUGUSTUS	mRNA	17506973	17507689	0.95	-	.	ID=g17407.t1;Parent=g17407;
OX377615.1_Thelaira_solivaga_genome_assembly,_chromosome:_X	AUGUSTUS	stop_codon	17506973	17506975	.	-	0	ID=g17407.t1.stop1;Parent=g17407.t1;
OX377615.1_Thelaira_solivaga_genome_assembly,_chromosome:_X	AUGUSTUS	CDS	17506973	17507689	0.95	-	0	ID=g17407.t1.CDS1;Parent=g17407.t1;
OX377615.1_Thelaira_solivaga_genome_assembly,_chromosome:_X	AUGUSTUS	exon	17506973	17507689	.	-	.	ID=g17407.t1.exon1;Parent=g17407.t1;
OX377615.1_Thelaira_solivaga_genome_assembly,_chromosome:_X	AUGUSTUS	start_codon	17507687	17507689	.	-	0	ID=g17407.t1.start1;Parent=g17407.t1;
OX377615.1_Thelaira_solivaga_genome_assembly,_chromosome:_X	AUGUSTUS	gene	17506973	17513640	.	-	.	ID=g17408;
OX377615.1_Thelaira_solivaga_genome_assembly,_chromosome:_X	AUGUSTUS	mRNA	17506973	17513640	0.84	-	.	ID=g17408.t1;Parent=g17408;
OX377615.1_Thelaira_solivaga_genome_assembly,_chromosome:_X	AUGUSTUS	stop_codon	17506973	17506975	.	-	0	ID=g17408.t1.stop1;Parent=g17408.t1;
OX377615.1_Thelaira_solivaga_genome_assembly,_chromosome:_X	AUGUSTUS	CDS	17506973	17507073	0.97	-	2	ID=g17408.t1.CDS1;Parent=g17408.t1;
OX377615.1_Thelaira_solivaga_genome_assembly,_chromosome:_X	AUGUSTUS	exon	17506973	17507073	.	-	.	ID=g17408.t1.exon1;Parent=g17408.t1;
OX377615.1_Thelaira_solivaga_genome_assembly,_chromosome:_X	AUGUSTUS	intron	17507074	17513072	0.86	-	.	ID=g17408.t1.intron1;Parent=g17408.t1;
OX377615.1_Thelaira_solivaga_genome_assembly,_chromosome:_X	AUGUSTUS	CDS	17513073	17513640	0.86	-	0	ID=g17408.t1.CDS2;Parent=g17408.t1;
OX377615.1_Thelaira_solivaga_genome_assembly,_chromosome:_X	AUGUSTUS	exon	17513073	17513640	.	-	.	ID=g17408.t1.exon2;Parent=g17408.t1;
OX377615.1_Thelaira_solivaga_genome_assembly,_chromosome:_X	AUGUSTUS	start_codon	17513638	17513640	.	-	0	ID=g17408.t1.start1;Parent=g17408.t1;
OX377615.1_Thelaira_solivaga_genome_assembly,_chromosome:_X	AUGUSTUS	gene	17514209	17518626	.	-	.	ID=g17409;
OX377615.1_Thelaira_solivaga_genome_assembly,_chromosome:_X	AUGUSTUS	mRNA	17514209	17518626	0.46	-	.	ID=g17409.t1;Parent=g17409;
OX377615.1_Thelaira_solivaga_genome_assembly,_chromosome:_X	AUGUSTUS	stop_codon	17514209	17514211	.	-	0	ID=g17409.t1.stop1;Parent=g17409.t1;
OX377615.1_Thelaira_solivaga_genome_assembly,_chromosome:_X	AUGUSTUS	CDS	17514209	17515256	0.98	-	1	ID=g17409.t1.CDS1;Parent=g17409.t1;
OX377615.1_Thelaira_solivaga_genome_assembly,_chromosome:_X	AUGUSTUS	exon	17514209	17515256	.	-	.	ID=g17409.t1.exon1;Parent=g17409.t1;
OX377615.1_Thelaira_solivaga_genome_assembly,_chromosome:_X	AUGUSTUS	intron	17515257	17516678	0.98	-	.	ID=g17409.t1.intron1;Parent=g17409.t1;
OX377615.1_Thelaira_solivaga_genome_assembly,_chromosome:_X	AUGUSTUS	CDS	17516679	17517463	0.78	-	0	ID=g17409.t1.CDS2;Parent=g17409.t1;
OX377615.1_Thelaira_solivaga_genome_assembly,_chromosome:_X	AUGUSTUS	exon	17516679	17517463	.	-	.	ID=g17409.t1.exon2;Parent=g17409.t1;
OX377615.1_Thelaira_solivaga_genome_assembly,_chromosome:_X	AUGUSTUS	intron	17517464	17518518	0.77	-	.	ID=g17409.t1.intron2;Parent=g17409.t1;
OX377615.1_Thelaira_solivaga_genome_assembly,_chromosome:_X	AUGUSTUS	CDS	17518519	17518626	0.48	-	0	ID=g17409.t1.CDS3;Parent=g17409.t1;
OX377615.1_Thelaira_solivaga_genome_assembly,_chromosome:_X	AUGUSTUS	exon	17518519	17518626	.	-	.	ID=g17409.t1.exon3;Parent=g17409.t1;
OX377615.1_Thelaira_solivaga_genome_assembly,_chromosome:_X	AUGUSTUS	start_codon	17518624	17518626	.	-	0	ID=g17409.t1.start1;Parent=g17409.t1;
OX377615.1_Thelaira_solivaga_genome_assembly,_chromosome:_X	AUGUSTUS	gene	17522843	17523428	.	+	.	ID=g17410;
OX377615.1_Thelaira_solivaga_genome_assembly,_chromosome:_X	AUGUSTUS	mRNA	17522843	17523428	1	+	.	ID=g17410.t1;Parent=g17410;
OX377615.1_Thelaira_solivaga_genome_assembly,_chromosome:_X	AUGUSTUS	start_codon	17522843	17522845	.	+	0	ID=g17410.t1.start1;Parent=g17410.t1;
OX377615.1_Thelaira_solivaga_genome_assembly,_chromosome:_X	AUGUSTUS	CDS	17522843	17523019	1	+	0	ID=g17410.t1.CDS1;Parent=g17410.t1;
OX377615.1_Thelaira_solivaga_genome_assembly,_chromosome:_X	AUGUSTUS	exon	17522843	17523019	.	+	.	ID=g17410.t1.exon1;Parent=g17410.t1;
OX377615.1_Thelaira_solivaga_genome_assembly,_chromosome:_X	AUGUSTUS	intron	17523020	17523070	1	+	.	ID=g17410.t1.intron1;Parent=g17410.t1;
OX377615.1_Thelaira_solivaga_genome_assembly,_chromosome:_X	AUGUSTUS	CDS	17523071	17523211	1	+	0	ID=g17410.t1.CDS2;Parent=g17410.t1;
OX377615.1_Thelaira_solivaga_genome_assembly,_chromosome:_X	AUGUSTUS	exon	17523071	17523211	.	+	.	ID=g17410.t1.exon2;Parent=g17410.t1;
OX377615.1_Thelaira_solivaga_genome_assembly,_chromosome:_X	AUGUSTUS	intron	17523212	17523272	1	+	.	ID=g17410.t1.intron2;Parent=g17410.t1;
OX377615.1_Thelaira_solivaga_genome_assembly,_chromosome:_X	AUGUSTUS	CDS	17523273	17523428	1	+	0	ID=g17410.t1.CDS3;Parent=g17410.t1;
OX377615.1_Thelaira_solivaga_genome_assembly,_chromosome:_X	AUGUSTUS	exon	17523273	17523428	.	+	.	ID=g17410.t1.exon3;Parent=g17410.t1;
OX377615.1_Thelaira_solivaga_genome_assembly,_chromosome:_X	AUGUSTUS	stop_codon	17523426	17523428	.	+	0	ID=g17410.t1.stop1;Parent=g17410.t1;
OX377615.1_Thelaira_solivaga_genome_assembly,_chromosome:_X	AUGUSTUS	gene	17526186	17526419	.	-	.	ID=g17411;
OX377615.1_Thelaira_solivaga_genome_assembly,_chromosome:_X	AUGUSTUS	mRNA	17526186	17526419	0.84	-	.	ID=g17411.t1;Parent=g17411;
OX377615.1_Thelaira_solivaga_genome_assembly,_chromosome:_X	AUGUSTUS	stop_codon	17526186	17526188	.	-	0	ID=g17411.t1.stop1;Parent=g17411.t1;
OX377615.1_Thelaira_solivaga_genome_assembly,_chromosome:_X	AUGUSTUS	CDS	17526186	17526419	0.84	-	0	ID=g17411.t1.CDS1;Parent=g17411.t1;
OX377615.1_Thelaira_solivaga_genome_assembly,_chromosome:_X	AUGUSTUS	exon	17526186	17526419	.	-	.	ID=g17411.t1.exon1;Parent=g17411.t1;
OX377615.1_Thelaira_solivaga_genome_assembly,_chromosome:_X	AUGUSTUS	start_codon	17526417	17526419	.	-	0	ID=g17411.t1.start1;Parent=g17411.t1;
OX377615.1_Thelaira_solivaga_genome_assembly,_chromosome:_X	AUGUSTUS	gene	17526480	17528057	.	-	.	ID=g17412;
OX377615.1_Thelaira_solivaga_genome_assembly,_chromosome:_X	AUGUSTUS	mRNA	17526480	17527751	0.84	-	.	ID=g17412.t1;Parent=g17412;
OX377615.1_Thelaira_solivaga_genome_assembly,_chromosome:_X	AUGUSTUS	stop_codon	17526480	17526482	.	-	0	ID=g17412.t1.stop1;Parent=g17412.t1;
OX377615.1_Thelaira_solivaga_genome_assembly,_chromosome:_X	AUGUSTUS	CDS	17526480	17527751	0.84	-	0	ID=g17412.t1.CDS1;Parent=g17412.t1;
OX377615.1_Thelaira_solivaga_genome_assembly,_chromosome:_X	AUGUSTUS	exon	17526480	17527751	.	-	.	ID=g17412.t1.exon1;Parent=g17412.t1;
OX377615.1_Thelaira_solivaga_genome_assembly,_chromosome:_X	AUGUSTUS	start_codon	17527749	17527751	.	-	0	ID=g17412.t1.start1;Parent=g17412.t1;
OX377615.1_Thelaira_solivaga_genome_assembly,_chromosome:_X	AUGUSTUS	mRNA	17526480	17528057	0.19	-	.	ID=g17412.t2;Parent=g17412;
OX377615.1_Thelaira_solivaga_genome_assembly,_chromosome:_X	AUGUSTUS	stop_codon	17526480	17526482	.	-	0	ID=g17412.t2.stop1;Parent=g17412.t2;
OX377615.1_Thelaira_solivaga_genome_assembly,_chromosome:_X	AUGUSTUS	CDS	17526480	17527673	0.19	-	0	ID=g17412.t2.CDS1;Parent=g17412.t2;
OX377615.1_Thelaira_solivaga_genome_assembly,_chromosome:_X	AUGUSTUS	exon	17526480	17527673	.	-	.	ID=g17412.t2.exon1;Parent=g17412.t2;
OX377615.1_Thelaira_solivaga_genome_assembly,_chromosome:_X	AUGUSTUS	intron	17527674	17527904	0.42	-	.	ID=g17412.t2.intron1;Parent=g17412.t2;
OX377615.1_Thelaira_solivaga_genome_assembly,_chromosome:_X	AUGUSTUS	CDS	17527905	17528057	0.68	-	0	ID=g17412.t2.CDS2;Parent=g17412.t2;
OX377615.1_Thelaira_solivaga_genome_assembly,_chromosome:_X	AUGUSTUS	exon	17527905	17528057	.	-	.	ID=g17412.t2.exon2;Parent=g17412.t2;
OX377615.1_Thelaira_solivaga_genome_assembly,_chromosome:_X	AUGUSTUS	start_codon	17528055	17528057	.	-	0	ID=g17412.t2.start1;Parent=g17412.t2;
OX377615.1_Thelaira_solivaga_genome_assembly,_chromosome:_X	AUGUSTUS	gene	17529270	17530881	.	-	.	ID=g17413;
OX377615.1_Thelaira_solivaga_genome_assembly,_chromosome:_X	AUGUSTUS	mRNA	17529270	17530881	0.77	-	.	ID=g17413.t1;Parent=g17413;
OX377615.1_Thelaira_solivaga_genome_assembly,_chromosome:_X	AUGUSTUS	stop_codon	17529270	17529272	.	-	0	ID=g17413.t1.stop1;Parent=g17413.t1;
OX377615.1_Thelaira_solivaga_genome_assembly,_chromosome:_X	AUGUSTUS	CDS	17529270	17529481	1	-	2	ID=g17413.t1.CDS1;Parent=g17413.t1;
OX377615.1_Thelaira_solivaga_genome_assembly,_chromosome:_X	AUGUSTUS	exon	17529270	17529481	.	-	.	ID=g17413.t1.exon1;Parent=g17413.t1;
OX377615.1_Thelaira_solivaga_genome_assembly,_chromosome:_X	AUGUSTUS	intron	17529482	17530078	0.78	-	.	ID=g17413.t1.intron1;Parent=g17413.t1;
OX377615.1_Thelaira_solivaga_genome_assembly,_chromosome:_X	AUGUSTUS	CDS	17530079	17530766	0.77	-	0	ID=g17413.t1.CDS2;Parent=g17413.t1;
OX377615.1_Thelaira_solivaga_genome_assembly,_chromosome:_X	AUGUSTUS	exon	17530079	17530766	.	-	.	ID=g17413.t1.exon2;Parent=g17413.t1;
OX377615.1_Thelaira_solivaga_genome_assembly,_chromosome:_X	AUGUSTUS	intron	17530767	17530863	0.99	-	.	ID=g17413.t1.intron2;Parent=g17413.t1;
OX377615.1_Thelaira_solivaga_genome_assembly,_chromosome:_X	AUGUSTUS	CDS	17530864	17530881	0.99	-	0	ID=g17413.t1.CDS3;Parent=g17413.t1;
OX377615.1_Thelaira_solivaga_genome_assembly,_chromosome:_X	AUGUSTUS	exon	17530864	17530881	.	-	.	ID=g17413.t1.exon3;Parent=g17413.t1;
OX377615.1_Thelaira_solivaga_genome_assembly,_chromosome:_X	AUGUSTUS	start_codon	17530879	17530881	.	-	0	ID=g17413.t1.start1;Parent=g17413.t1;
OX377615.1_Thelaira_solivaga_genome_assembly,_chromosome:_X	AUGUSTUS	gene	17542265	17542926	.	+	.	ID=g17414;
OX377615.1_Thelaira_solivaga_genome_assembly,_chromosome:_X	AUGUSTUS	mRNA	17542265	17542926	0.8	+	.	ID=g17414.t1;Parent=g17414;
OX377615.1_Thelaira_solivaga_genome_assembly,_chromosome:_X	AUGUSTUS	start_codon	17542265	17542267	.	+	0	ID=g17414.t1.start1;Parent=g17414.t1;
OX377615.1_Thelaira_solivaga_genome_assembly,_chromosome:_X	AUGUSTUS	CDS	17542265	17542504	1	+	0	ID=g17414.t1.CDS1;Parent=g17414.t1;
OX377615.1_Thelaira_solivaga_genome_assembly,_chromosome:_X	AUGUSTUS	exon	17542265	17542504	.	+	.	ID=g17414.t1.exon1;Parent=g17414.t1;
OX377615.1_Thelaira_solivaga_genome_assembly,_chromosome:_X	AUGUSTUS	intron	17542505	17542598	1	+	.	ID=g17414.t1.intron1;Parent=g17414.t1;
OX377615.1_Thelaira_solivaga_genome_assembly,_chromosome:_X	AUGUSTUS	CDS	17542599	17542808	1	+	0	ID=g17414.t1.CDS2;Parent=g17414.t1;
OX377615.1_Thelaira_solivaga_genome_assembly,_chromosome:_X	AUGUSTUS	exon	17542599	17542808	.	+	.	ID=g17414.t1.exon2;Parent=g17414.t1;
OX377615.1_Thelaira_solivaga_genome_assembly,_chromosome:_X	AUGUSTUS	intron	17542809	17542869	1	+	.	ID=g17414.t1.intron2;Parent=g17414.t1;
OX377615.1_Thelaira_solivaga_genome_assembly,_chromosome:_X	AUGUSTUS	CDS	17542870	17542926	0.8	+	0	ID=g17414.t1.CDS3;Parent=g17414.t1;
OX377615.1_Thelaira_solivaga_genome_assembly,_chromosome:_X	AUGUSTUS	exon	17542870	17542926	.	+	.	ID=g17414.t1.exon3;Parent=g17414.t1;
OX377615.1_Thelaira_solivaga_genome_assembly,_chromosome:_X	AUGUSTUS	stop_codon	17542924	17542926	.	+	0	ID=g17414.t1.stop1;Parent=g17414.t1;
OX377615.1_Thelaira_solivaga_genome_assembly,_chromosome:_X	AUGUSTUS	gene	17543473	17543676	.	+	.	ID=g17415;
OX377615.1_Thelaira_solivaga_genome_assembly,_chromosome:_X	AUGUSTUS	mRNA	17543473	17543676	0.81	+	.	ID=g17415.t1;Parent=g17415;
OX377615.1_Thelaira_solivaga_genome_assembly,_chromosome:_X	AUGUSTUS	start_codon	17543473	17543475	.	+	0	ID=g17415.t1.start1;Parent=g17415.t1;
OX377615.1_Thelaira_solivaga_genome_assembly,_chromosome:_X	AUGUSTUS	CDS	17543473	17543676	0.81	+	0	ID=g17415.t1.CDS1;Parent=g17415.t1;
OX377615.1_Thelaira_solivaga_genome_assembly,_chromosome:_X	AUGUSTUS	exon	17543473	17543676	.	+	.	ID=g17415.t1.exon1;Parent=g17415.t1;
OX377615.1_Thelaira_solivaga_genome_assembly,_chromosome:_X	AUGUSTUS	stop_codon	17543674	17543676	.	+	0	ID=g17415.t1.stop1;Parent=g17415.t1;
OX377615.1_Thelaira_solivaga_genome_assembly,_chromosome:_X	AUGUSTUS	gene	17557291	17560560	.	+	.	ID=g17416;
OX377615.1_Thelaira_solivaga_genome_assembly,_chromosome:_X	AUGUSTUS	mRNA	17558469	17559227	0.95	+	.	ID=g17416.t1;Parent=g17416;
OX377615.1_Thelaira_solivaga_genome_assembly,_chromosome:_X	AUGUSTUS	start_codon	17558469	17558471	.	+	0	ID=g17416.t1.start1;Parent=g17416.t1;
OX377615.1_Thelaira_solivaga_genome_assembly,_chromosome:_X	AUGUSTUS	CDS	17558469	17559227	0.95	+	0	ID=g17416.t1.CDS1;Parent=g17416.t1;
OX377615.1_Thelaira_solivaga_genome_assembly,_chromosome:_X	AUGUSTUS	exon	17558469	17559227	.	+	.	ID=g17416.t1.exon1;Parent=g17416.t1;
OX377615.1_Thelaira_solivaga_genome_assembly,_chromosome:_X	AUGUSTUS	stop_codon	17559225	17559227	.	+	0	ID=g17416.t1.stop1;Parent=g17416.t1;
OX377615.1_Thelaira_solivaga_genome_assembly,_chromosome:_X	AUGUSTUS	mRNA	17557291	17560560	0.08	+	.	ID=g17416.t2;Parent=g17416;
OX377615.1_Thelaira_solivaga_genome_assembly,_chromosome:_X	AUGUSTUS	start_codon	17557291	17557293	.	+	0	ID=g17416.t2.start1;Parent=g17416.t2;
OX377615.1_Thelaira_solivaga_genome_assembly,_chromosome:_X	AUGUSTUS	CDS	17557291	17557405	0.98	+	0	ID=g17416.t2.CDS1;Parent=g17416.t2;
OX377615.1_Thelaira_solivaga_genome_assembly,_chromosome:_X	AUGUSTUS	exon	17557291	17557405	.	+	.	ID=g17416.t2.exon1;Parent=g17416.t2;
OX377615.1_Thelaira_solivaga_genome_assembly,_chromosome:_X	AUGUSTUS	intron	17557406	17557539	0.92	+	.	ID=g17416.t2.intron1;Parent=g17416.t2;
OX377615.1_Thelaira_solivaga_genome_assembly,_chromosome:_X	AUGUSTUS	CDS	17557540	17558117	0.32	+	2	ID=g17416.t2.CDS2;Parent=g17416.t2;
OX377615.1_Thelaira_solivaga_genome_assembly,_chromosome:_X	AUGUSTUS	exon	17557540	17558117	.	+	.	ID=g17416.t2.exon2;Parent=g17416.t2;
OX377615.1_Thelaira_solivaga_genome_assembly,_chromosome:_X	AUGUSTUS	intron	17558118	17558297	0.29	+	.	ID=g17416.t2.intron2;Parent=g17416.t2;
OX377615.1_Thelaira_solivaga_genome_assembly,_chromosome:_X	AUGUSTUS	CDS	17558298	17559165	0.18	+	0	ID=g17416.t2.CDS3;Parent=g17416.t2;
OX377615.1_Thelaira_solivaga_genome_assembly,_chromosome:_X	AUGUSTUS	exon	17558298	17559165	.	+	.	ID=g17416.t2.exon3;Parent=g17416.t2;
OX377615.1_Thelaira_solivaga_genome_assembly,_chromosome:_X	AUGUSTUS	intron	17559166	17559217	0.25	+	.	ID=g17416.t2.intron3;Parent=g17416.t2;
OX377615.1_Thelaira_solivaga_genome_assembly,_chromosome:_X	AUGUSTUS	CDS	17559218	17560560	0.25	+	2	ID=g17416.t2.CDS4;Parent=g17416.t2;
OX377615.1_Thelaira_solivaga_genome_assembly,_chromosome:_X	AUGUSTUS	exon	17559218	17560560	.	+	.	ID=g17416.t2.exon4;Parent=g17416.t2;
OX377615.1_Thelaira_solivaga_genome_assembly,_chromosome:_X	AUGUSTUS	stop_codon	17560558	17560560	.	+	0	ID=g17416.t2.stop1;Parent=g17416.t2;
OX377615.1_Thelaira_solivaga_genome_assembly,_chromosome:_X	AUGUSTUS	mRNA	17557291	17558294	0.94	+	.	ID=g17416.t3;Parent=g17416;
OX377615.1_Thelaira_solivaga_genome_assembly,_chromosome:_X	AUGUSTUS	start_codon	17557291	17557293	.	+	0	ID=g17416.t3.start1;Parent=g17416.t3;
OX377615.1_Thelaira_solivaga_genome_assembly,_chromosome:_X	AUGUSTUS	CDS	17557291	17557405	0.95	+	0	ID=g17416.t3.CDS1;Parent=g17416.t3;
OX377615.1_Thelaira_solivaga_genome_assembly,_chromosome:_X	AUGUSTUS	exon	17557291	17557405	.	+	.	ID=g17416.t3.exon1;Parent=g17416.t3;
OX377615.1_Thelaira_solivaga_genome_assembly,_chromosome:_X	AUGUSTUS	intron	17557406	17557539	0.94	+	.	ID=g17416.t3.intron1;Parent=g17416.t3;
OX377615.1_Thelaira_solivaga_genome_assembly,_chromosome:_X	AUGUSTUS	CDS	17557540	17558294	0.94	+	2	ID=g17416.t3.CDS2;Parent=g17416.t3;
OX377615.1_Thelaira_solivaga_genome_assembly,_chromosome:_X	AUGUSTUS	exon	17557540	17558294	.	+	.	ID=g17416.t3.exon2;Parent=g17416.t3;
OX377615.1_Thelaira_solivaga_genome_assembly,_chromosome:_X	AUGUSTUS	stop_codon	17558292	17558294	.	+	0	ID=g17416.t3.stop1;Parent=g17416.t3;
OX377615.1_Thelaira_solivaga_genome_assembly,_chromosome:_X	AUGUSTUS	gene	17559679	17560560	.	+	.	ID=g17417;
OX377615.1_Thelaira_solivaga_genome_assembly,_chromosome:_X	AUGUSTUS	mRNA	17559679	17560560	0.99	+	.	ID=g17417.t1;Parent=g17417;
OX377615.1_Thelaira_solivaga_genome_assembly,_chromosome:_X	AUGUSTUS	start_codon	17559679	17559681	.	+	0	ID=g17417.t1.start1;Parent=g17417.t1;
OX377615.1_Thelaira_solivaga_genome_assembly,_chromosome:_X	AUGUSTUS	CDS	17559679	17560560	0.99	+	0	ID=g17417.t1.CDS1;Parent=g17417.t1;
OX377615.1_Thelaira_solivaga_genome_assembly,_chromosome:_X	AUGUSTUS	exon	17559679	17560560	.	+	.	ID=g17417.t1.exon1;Parent=g17417.t1;
OX377615.1_Thelaira_solivaga_genome_assembly,_chromosome:_X	AUGUSTUS	stop_codon	17560558	17560560	.	+	0	ID=g17417.t1.stop1;Parent=g17417.t1;
OX377615.1_Thelaira_solivaga_genome_assembly,_chromosome:_X	AUGUSTUS	gene	17568705	17570284	.	+	.	ID=g17418;
OX377615.1_Thelaira_solivaga_genome_assembly,_chromosome:_X	AUGUSTUS	mRNA	17568705	17570284	1	+	.	ID=g17418.t1;Parent=g17418;
OX377615.1_Thelaira_solivaga_genome_assembly,_chromosome:_X	AUGUSTUS	start_codon	17568705	17568707	.	+	0	ID=g17418.t1.start1;Parent=g17418.t1;
OX377615.1_Thelaira_solivaga_genome_assembly,_chromosome:_X	AUGUSTUS	CDS	17568705	17569024	1	+	0	ID=g17418.t1.CDS1;Parent=g17418.t1;
OX377615.1_Thelaira_solivaga_genome_assembly,_chromosome:_X	AUGUSTUS	exon	17568705	17569024	.	+	.	ID=g17418.t1.exon1;Parent=g17418.t1;
OX377615.1_Thelaira_solivaga_genome_assembly,_chromosome:_X	AUGUSTUS	intron	17569025	17569088	1	+	.	ID=g17418.t1.intron1;Parent=g17418.t1;
OX377615.1_Thelaira_solivaga_genome_assembly,_chromosome:_X	AUGUSTUS	CDS	17569089	17569256	1	+	1	ID=g17418.t1.CDS2;Parent=g17418.t1;
OX377615.1_Thelaira_solivaga_genome_assembly,_chromosome:_X	AUGUSTUS	exon	17569089	17569256	.	+	.	ID=g17418.t1.exon2;Parent=g17418.t1;
OX377615.1_Thelaira_solivaga_genome_assembly,_chromosome:_X	AUGUSTUS	intron	17569257	17569314	1	+	.	ID=g17418.t1.intron2;Parent=g17418.t1;
OX377615.1_Thelaira_solivaga_genome_assembly,_chromosome:_X	AUGUSTUS	CDS	17569315	17569592	1	+	1	ID=g17418.t1.CDS3;Parent=g17418.t1;
OX377615.1_Thelaira_solivaga_genome_assembly,_chromosome:_X	AUGUSTUS	exon	17569315	17569592	.	+	.	ID=g17418.t1.exon3;Parent=g17418.t1;
OX377615.1_Thelaira_solivaga_genome_assembly,_chromosome:_X	AUGUSTUS	intron	17569593	17569829	1	+	.	ID=g17418.t1.intron3;Parent=g17418.t1;
OX377615.1_Thelaira_solivaga_genome_assembly,_chromosome:_X	AUGUSTUS	CDS	17569830	17570284	1	+	2	ID=g17418.t1.CDS4;Parent=g17418.t1;
OX377615.1_Thelaira_solivaga_genome_assembly,_chromosome:_X	AUGUSTUS	exon	17569830	17570284	.	+	.	ID=g17418.t1.exon4;Parent=g17418.t1;
OX377615.1_Thelaira_solivaga_genome_assembly,_chromosome:_X	AUGUSTUS	stop_codon	17570282	17570284	.	+	0	ID=g17418.t1.stop1;Parent=g17418.t1;
OX377615.1_Thelaira_solivaga_genome_assembly,_chromosome:_X	AUGUSTUS	gene	17603633	17604418	.	+	.	ID=g17419;
OX377615.1_Thelaira_solivaga_genome_assembly,_chromosome:_X	AUGUSTUS	mRNA	17603633	17604418	1	+	.	ID=g17419.t1;Parent=g17419;
OX377615.1_Thelaira_solivaga_genome_assembly,_chromosome:_X	AUGUSTUS	start_codon	17603633	17603635	.	+	0	ID=g17419.t1.start1;Parent=g17419.t1;
OX377615.1_Thelaira_solivaga_genome_assembly,_chromosome:_X	AUGUSTUS	CDS	17603633	17604418	1	+	0	ID=g17419.t1.CDS1;Parent=g17419.t1;
OX377615.1_Thelaira_solivaga_genome_assembly,_chromosome:_X	AUGUSTUS	exon	17603633	17604418	.	+	.	ID=g17419.t1.exon1;Parent=g17419.t1;
OX377615.1_Thelaira_solivaga_genome_assembly,_chromosome:_X	AUGUSTUS	stop_codon	17604416	17604418	.	+	0	ID=g17419.t1.stop1;Parent=g17419.t1;
OX377615.1_Thelaira_solivaga_genome_assembly,_chromosome:_X	AUGUSTUS	gene	17604603	17607651	.	+	.	ID=g17420;
OX377615.1_Thelaira_solivaga_genome_assembly,_chromosome:_X	AUGUSTUS	mRNA	17604603	17607651	0.5	+	.	ID=g17420.t1;Parent=g17420;
OX377615.1_Thelaira_solivaga_genome_assembly,_chromosome:_X	AUGUSTUS	start_codon	17604603	17604605	.	+	0	ID=g17420.t1.start1;Parent=g17420.t1;
OX377615.1_Thelaira_solivaga_genome_assembly,_chromosome:_X	AUGUSTUS	CDS	17604603	17605067	0.79	+	0	ID=g17420.t1.CDS1;Parent=g17420.t1;
OX377615.1_Thelaira_solivaga_genome_assembly,_chromosome:_X	AUGUSTUS	exon	17604603	17605067	.	+	.	ID=g17420.t1.exon1;Parent=g17420.t1;
OX377615.1_Thelaira_solivaga_genome_assembly,_chromosome:_X	AUGUSTUS	intron	17605068	17607636	0.59	+	.	ID=g17420.t1.intron1;Parent=g17420.t1;
OX377615.1_Thelaira_solivaga_genome_assembly,_chromosome:_X	AUGUSTUS	CDS	17607637	17607651	0.59	+	0	ID=g17420.t1.CDS2;Parent=g17420.t1;
OX377615.1_Thelaira_solivaga_genome_assembly,_chromosome:_X	AUGUSTUS	exon	17607637	17607651	.	+	.	ID=g17420.t1.exon2;Parent=g17420.t1;
OX377615.1_Thelaira_solivaga_genome_assembly,_chromosome:_X	AUGUSTUS	stop_codon	17607649	17607651	.	+	0	ID=g17420.t1.stop1;Parent=g17420.t1;
OX377615.1_Thelaira_solivaga_genome_assembly,_chromosome:_X	AUGUSTUS	gene	17625784	17626626	.	+	.	ID=g17421;
OX377615.1_Thelaira_solivaga_genome_assembly,_chromosome:_X	AUGUSTUS	mRNA	17625784	17626626	0.83	+	.	ID=g17421.t1;Parent=g17421;
OX377615.1_Thelaira_solivaga_genome_assembly,_chromosome:_X	AUGUSTUS	start_codon	17625784	17625786	.	+	0	ID=g17421.t1.start1;Parent=g17421.t1;
OX377615.1_Thelaira_solivaga_genome_assembly,_chromosome:_X	AUGUSTUS	CDS	17625784	17625919	1	+	0	ID=g17421.t1.CDS1;Parent=g17421.t1;
OX377615.1_Thelaira_solivaga_genome_assembly,_chromosome:_X	AUGUSTUS	exon	17625784	17625919	.	+	.	ID=g17421.t1.exon1;Parent=g17421.t1;
OX377615.1_Thelaira_solivaga_genome_assembly,_chromosome:_X	AUGUSTUS	intron	17625920	17626008	1	+	.	ID=g17421.t1.intron1;Parent=g17421.t1;
OX377615.1_Thelaira_solivaga_genome_assembly,_chromosome:_X	AUGUSTUS	CDS	17626009	17626086	0.98	+	2	ID=g17421.t1.CDS2;Parent=g17421.t1;
OX377615.1_Thelaira_solivaga_genome_assembly,_chromosome:_X	AUGUSTUS	exon	17626009	17626086	.	+	.	ID=g17421.t1.exon2;Parent=g17421.t1;
OX377615.1_Thelaira_solivaga_genome_assembly,_chromosome:_X	AUGUSTUS	intron	17626087	17626158	0.98	+	.	ID=g17421.t1.intron2;Parent=g17421.t1;
OX377615.1_Thelaira_solivaga_genome_assembly,_chromosome:_X	AUGUSTUS	CDS	17626159	17626168	1	+	2	ID=g17421.t1.CDS3;Parent=g17421.t1;
OX377615.1_Thelaira_solivaga_genome_assembly,_chromosome:_X	AUGUSTUS	exon	17626159	17626168	.	+	.	ID=g17421.t1.exon3;Parent=g17421.t1;
OX377615.1_Thelaira_solivaga_genome_assembly,_chromosome:_X	AUGUSTUS	intron	17626169	17626248	1	+	.	ID=g17421.t1.intron3;Parent=g17421.t1;
OX377615.1_Thelaira_solivaga_genome_assembly,_chromosome:_X	AUGUSTUS	CDS	17626249	17626385	0.84	+	1	ID=g17421.t1.CDS4;Parent=g17421.t1;
OX377615.1_Thelaira_solivaga_genome_assembly,_chromosome:_X	AUGUSTUS	exon	17626249	17626385	.	+	.	ID=g17421.t1.exon4;Parent=g17421.t1;
OX377615.1_Thelaira_solivaga_genome_assembly,_chromosome:_X	AUGUSTUS	intron	17626386	17626438	0.84	+	.	ID=g17421.t1.intron4;Parent=g17421.t1;
OX377615.1_Thelaira_solivaga_genome_assembly,_chromosome:_X	AUGUSTUS	CDS	17626439	17626626	0.84	+	2	ID=g17421.t1.CDS5;Parent=g17421.t1;
OX377615.1_Thelaira_solivaga_genome_assembly,_chromosome:_X	AUGUSTUS	exon	17626439	17626626	.	+	.	ID=g17421.t1.exon5;Parent=g17421.t1;
OX377615.1_Thelaira_solivaga_genome_assembly,_chromosome:_X	AUGUSTUS	stop_codon	17626624	17626626	.	+	0	ID=g17421.t1.stop1;Parent=g17421.t1;
OX377615.1_Thelaira_solivaga_genome_assembly,_chromosome:_X	AUGUSTUS	gene	17626971	17628550	.	-	.	ID=g17422;
OX377615.1_Thelaira_solivaga_genome_assembly,_chromosome:_X	AUGUSTUS	mRNA	17626971	17628550	1	-	.	ID=g17422.t1;Parent=g17422;
OX377615.1_Thelaira_solivaga_genome_assembly,_chromosome:_X	AUGUSTUS	stop_codon	17626971	17626973	.	-	0	ID=g17422.t1.stop1;Parent=g17422.t1;
OX377615.1_Thelaira_solivaga_genome_assembly,_chromosome:_X	AUGUSTUS	CDS	17626971	17627425	1	-	2	ID=g17422.t1.CDS1;Parent=g17422.t1;
OX377615.1_Thelaira_solivaga_genome_assembly,_chromosome:_X	AUGUSTUS	exon	17626971	17627425	.	-	.	ID=g17422.t1.exon1;Parent=g17422.t1;
OX377615.1_Thelaira_solivaga_genome_assembly,_chromosome:_X	AUGUSTUS	intron	17627426	17627662	1	-	.	ID=g17422.t1.intron1;Parent=g17422.t1;
OX377615.1_Thelaira_solivaga_genome_assembly,_chromosome:_X	AUGUSTUS	CDS	17627663	17627940	1	-	1	ID=g17422.t1.CDS2;Parent=g17422.t1;
OX377615.1_Thelaira_solivaga_genome_assembly,_chromosome:_X	AUGUSTUS	exon	17627663	17627940	.	-	.	ID=g17422.t1.exon2;Parent=g17422.t1;
OX377615.1_Thelaira_solivaga_genome_assembly,_chromosome:_X	AUGUSTUS	intron	17627941	17627998	1	-	.	ID=g17422.t1.intron2;Parent=g17422.t1;
OX377615.1_Thelaira_solivaga_genome_assembly,_chromosome:_X	AUGUSTUS	CDS	17627999	17628166	1	-	1	ID=g17422.t1.CDS3;Parent=g17422.t1;
OX377615.1_Thelaira_solivaga_genome_assembly,_chromosome:_X	AUGUSTUS	exon	17627999	17628166	.	-	.	ID=g17422.t1.exon3;Parent=g17422.t1;
OX377615.1_Thelaira_solivaga_genome_assembly,_chromosome:_X	AUGUSTUS	intron	17628167	17628230	1	-	.	ID=g17422.t1.intron3;Parent=g17422.t1;
OX377615.1_Thelaira_solivaga_genome_assembly,_chromosome:_X	AUGUSTUS	CDS	17628231	17628550	1	-	0	ID=g17422.t1.CDS4;Parent=g17422.t1;
OX377615.1_Thelaira_solivaga_genome_assembly,_chromosome:_X	AUGUSTUS	exon	17628231	17628550	.	-	.	ID=g17422.t1.exon4;Parent=g17422.t1;
OX377615.1_Thelaira_solivaga_genome_assembly,_chromosome:_X	AUGUSTUS	start_codon	17628548	17628550	.	-	0	ID=g17422.t1.start1;Parent=g17422.t1;
OX377615.1_Thelaira_solivaga_genome_assembly,_chromosome:_X	AUGUSTUS	mRNA	17626971	17628550	0.82	-	.	ID=g17422.t2;Parent=g17422;
OX377615.1_Thelaira_solivaga_genome_assembly,_chromosome:_X	AUGUSTUS	stop_codon	17626971	17626973	.	-	0	ID=g17422.t2.stop1;Parent=g17422.t2;
OX377615.1_Thelaira_solivaga_genome_assembly,_chromosome:_X	AUGUSTUS	CDS	17626971	17627155	0.89	-	2	ID=g17422.t2.CDS1;Parent=g17422.t2;
OX377615.1_Thelaira_solivaga_genome_assembly,_chromosome:_X	AUGUSTUS	exon	17626971	17627155	.	-	.	ID=g17422.t2.exon1;Parent=g17422.t2;
OX377615.1_Thelaira_solivaga_genome_assembly,_chromosome:_X	AUGUSTUS	intron	17627156	17627392	0.82	-	.	ID=g17422.t2.intron1;Parent=g17422.t2;
OX377615.1_Thelaira_solivaga_genome_assembly,_chromosome:_X	AUGUSTUS	CDS	17627393	17627425	0.85	-	2	ID=g17422.t2.CDS2;Parent=g17422.t2;
OX377615.1_Thelaira_solivaga_genome_assembly,_chromosome:_X	AUGUSTUS	exon	17627393	17627425	.	-	.	ID=g17422.t2.exon2;Parent=g17422.t2;
OX377615.1_Thelaira_solivaga_genome_assembly,_chromosome:_X	AUGUSTUS	intron	17627426	17627662	1	-	.	ID=g17422.t2.intron2;Parent=g17422.t2;
OX377615.1_Thelaira_solivaga_genome_assembly,_chromosome:_X	AUGUSTUS	CDS	17627663	17627940	1	-	1	ID=g17422.t2.CDS3;Parent=g17422.t2;
OX377615.1_Thelaira_solivaga_genome_assembly,_chromosome:_X	AUGUSTUS	exon	17627663	17627940	.	-	.	ID=g17422.t2.exon3;Parent=g17422.t2;
OX377615.1_Thelaira_solivaga_genome_assembly,_chromosome:_X	AUGUSTUS	intron	17627941	17627998	1	-	.	ID=g17422.t2.intron3;Parent=g17422.t2;
OX377615.1_Thelaira_solivaga_genome_assembly,_chromosome:_X	AUGUSTUS	CDS	17627999	17628166	1	-	1	ID=g17422.t2.CDS4;Parent=g17422.t2;
OX377615.1_Thelaira_solivaga_genome_assembly,_chromosome:_X	AUGUSTUS	exon	17627999	17628166	.	-	.	ID=g17422.t2.exon4;Parent=g17422.t2;
OX377615.1_Thelaira_solivaga_genome_assembly,_chromosome:_X	AUGUSTUS	intron	17628167	17628230	1	-	.	ID=g17422.t2.intron4;Parent=g17422.t2;
OX377615.1_Thelaira_solivaga_genome_assembly,_chromosome:_X	AUGUSTUS	CDS	17628231	17628550	1	-	0	ID=g17422.t2.CDS5;Parent=g17422.t2;
OX377615.1_Thelaira_solivaga_genome_assembly,_chromosome:_X	AUGUSTUS	exon	17628231	17628550	.	-	.	ID=g17422.t2.exon5;Parent=g17422.t2;
OX377615.1_Thelaira_solivaga_genome_assembly,_chromosome:_X	AUGUSTUS	start_codon	17628548	17628550	.	-	0	ID=g17422.t2.start1;Parent=g17422.t2;
OX377615.1_Thelaira_solivaga_genome_assembly,_chromosome:_X	AUGUSTUS	gene	17628828	17629082	.	-	.	ID=g17423;
OX377615.1_Thelaira_solivaga_genome_assembly,_chromosome:_X	AUGUSTUS	mRNA	17628828	17629082	0.82	-	.	ID=g17423.t1;Parent=g17423;
OX377615.1_Thelaira_solivaga_genome_assembly,_chromosome:_X	AUGUSTUS	stop_codon	17628828	17628830	.	-	0	ID=g17423.t1.stop1;Parent=g17423.t1;
OX377615.1_Thelaira_solivaga_genome_assembly,_chromosome:_X	AUGUSTUS	CDS	17628828	17629082	0.82	-	0	ID=g17423.t1.CDS1;Parent=g17423.t1;
OX377615.1_Thelaira_solivaga_genome_assembly,_chromosome:_X	AUGUSTUS	exon	17628828	17629082	.	-	.	ID=g17423.t1.exon1;Parent=g17423.t1;
OX377615.1_Thelaira_solivaga_genome_assembly,_chromosome:_X	AUGUSTUS	start_codon	17629080	17629082	.	-	0	ID=g17423.t1.start1;Parent=g17423.t1;
OX377615.1_Thelaira_solivaga_genome_assembly,_chromosome:_X	AUGUSTUS	gene	17629608	17631566	.	-	.	ID=g17424;
OX377615.1_Thelaira_solivaga_genome_assembly,_chromosome:_X	AUGUSTUS	mRNA	17629608	17631566	0.57	-	.	ID=g17424.t1;Parent=g17424;
OX377615.1_Thelaira_solivaga_genome_assembly,_chromosome:_X	AUGUSTUS	stop_codon	17629608	17629610	.	-	0	ID=g17424.t1.stop1;Parent=g17424.t1;
OX377615.1_Thelaira_solivaga_genome_assembly,_chromosome:_X	AUGUSTUS	CDS	17629608	17629794	0.97	-	1	ID=g17424.t1.CDS1;Parent=g17424.t1;
OX377615.1_Thelaira_solivaga_genome_assembly,_chromosome:_X	AUGUSTUS	exon	17629608	17629794	.	-	.	ID=g17424.t1.exon1;Parent=g17424.t1;
OX377615.1_Thelaira_solivaga_genome_assembly,_chromosome:_X	AUGUSTUS	intron	17629795	17629874	0.61	-	.	ID=g17424.t1.intron1;Parent=g17424.t1;
OX377615.1_Thelaira_solivaga_genome_assembly,_chromosome:_X	AUGUSTUS	CDS	17629875	17629884	0.61	-	2	ID=g17424.t1.CDS2;Parent=g17424.t1;
OX377615.1_Thelaira_solivaga_genome_assembly,_chromosome:_X	AUGUSTUS	exon	17629875	17629884	.	-	.	ID=g17424.t1.exon2;Parent=g17424.t1;
OX377615.1_Thelaira_solivaga_genome_assembly,_chromosome:_X	AUGUSTUS	intron	17629885	17631439	0.57	-	.	ID=g17424.t1.intron2;Parent=g17424.t1;
OX377615.1_Thelaira_solivaga_genome_assembly,_chromosome:_X	AUGUSTUS	CDS	17631440	17631566	1	-	0	ID=g17424.t1.CDS3;Parent=g17424.t1;
OX377615.1_Thelaira_solivaga_genome_assembly,_chromosome:_X	AUGUSTUS	exon	17631440	17631566	.	-	.	ID=g17424.t1.exon3;Parent=g17424.t1;
OX377615.1_Thelaira_solivaga_genome_assembly,_chromosome:_X	AUGUSTUS	start_codon	17631564	17631566	.	-	0	ID=g17424.t1.start1;Parent=g17424.t1;
OX377615.1_Thelaira_solivaga_genome_assembly,_chromosome:_X	AUGUSTUS	gene	17634202	17636482	.	-	.	ID=g17425;
OX377615.1_Thelaira_solivaga_genome_assembly,_chromosome:_X	AUGUSTUS	mRNA	17634202	17636482	0.82	-	.	ID=g17425.t1;Parent=g17425;
OX377615.1_Thelaira_solivaga_genome_assembly,_chromosome:_X	AUGUSTUS	stop_codon	17634202	17634204	.	-	0	ID=g17425.t1.stop1;Parent=g17425.t1;
OX377615.1_Thelaira_solivaga_genome_assembly,_chromosome:_X	AUGUSTUS	CDS	17634202	17634314	0.98	-	2	ID=g17425.t1.CDS1;Parent=g17425.t1;
OX377615.1_Thelaira_solivaga_genome_assembly,_chromosome:_X	AUGUSTUS	exon	17634202	17634314	.	-	.	ID=g17425.t1.exon1;Parent=g17425.t1;
OX377615.1_Thelaira_solivaga_genome_assembly,_chromosome:_X	AUGUSTUS	intron	17634315	17635629	0.96	-	.	ID=g17425.t1.intron1;Parent=g17425.t1;
OX377615.1_Thelaira_solivaga_genome_assembly,_chromosome:_X	AUGUSTUS	CDS	17635630	17635830	0.96	-	2	ID=g17425.t1.CDS2;Parent=g17425.t1;
OX377615.1_Thelaira_solivaga_genome_assembly,_chromosome:_X	AUGUSTUS	exon	17635630	17635830	.	-	.	ID=g17425.t1.exon2;Parent=g17425.t1;
OX377615.1_Thelaira_solivaga_genome_assembly,_chromosome:_X	AUGUSTUS	intron	17635831	17636088	1	-	.	ID=g17425.t1.intron2;Parent=g17425.t1;
OX377615.1_Thelaira_solivaga_genome_assembly,_chromosome:_X	AUGUSTUS	CDS	17636089	17636482	0.85	-	0	ID=g17425.t1.CDS3;Parent=g17425.t1;
OX377615.1_Thelaira_solivaga_genome_assembly,_chromosome:_X	AUGUSTUS	exon	17636089	17636482	.	-	.	ID=g17425.t1.exon3;Parent=g17425.t1;
OX377615.1_Thelaira_solivaga_genome_assembly,_chromosome:_X	AUGUSTUS	start_codon	17636480	17636482	.	-	0	ID=g17425.t1.start1;Parent=g17425.t1;
OX377615.1_Thelaira_solivaga_genome_assembly,_chromosome:_X	AUGUSTUS	gene	17636978	17637451	.	-	.	ID=g17426;
OX377615.1_Thelaira_solivaga_genome_assembly,_chromosome:_X	AUGUSTUS	mRNA	17636978	17637451	1	-	.	ID=g17426.t1;Parent=g17426;
OX377615.1_Thelaira_solivaga_genome_assembly,_chromosome:_X	AUGUSTUS	stop_codon	17636978	17636980	.	-	0	ID=g17426.t1.stop1;Parent=g17426.t1;
OX377615.1_Thelaira_solivaga_genome_assembly,_chromosome:_X	AUGUSTUS	CDS	17636978	17637451	1	-	0	ID=g17426.t1.CDS1;Parent=g17426.t1;
OX377615.1_Thelaira_solivaga_genome_assembly,_chromosome:_X	AUGUSTUS	exon	17636978	17637451	.	-	.	ID=g17426.t1.exon1;Parent=g17426.t1;
OX377615.1_Thelaira_solivaga_genome_assembly,_chromosome:_X	AUGUSTUS	start_codon	17637449	17637451	.	-	0	ID=g17426.t1.start1;Parent=g17426.t1;
OX377615.1_Thelaira_solivaga_genome_assembly,_chromosome:_X	AUGUSTUS	gene	17674504	17675138	.	+	.	ID=g17427;
OX377615.1_Thelaira_solivaga_genome_assembly,_chromosome:_X	AUGUSTUS	mRNA	17674504	17675138	0.97	+	.	ID=g17427.t1;Parent=g17427;
OX377615.1_Thelaira_solivaga_genome_assembly,_chromosome:_X	AUGUSTUS	start_codon	17674504	17674506	.	+	0	ID=g17427.t1.start1;Parent=g17427.t1;
OX377615.1_Thelaira_solivaga_genome_assembly,_chromosome:_X	AUGUSTUS	CDS	17674504	17674729	0.97	+	0	ID=g17427.t1.CDS1;Parent=g17427.t1;
OX377615.1_Thelaira_solivaga_genome_assembly,_chromosome:_X	AUGUSTUS	exon	17674504	17674729	.	+	.	ID=g17427.t1.exon1;Parent=g17427.t1;
OX377615.1_Thelaira_solivaga_genome_assembly,_chromosome:_X	AUGUSTUS	intron	17674730	17674815	0.97	+	.	ID=g17427.t1.intron1;Parent=g17427.t1;
OX377615.1_Thelaira_solivaga_genome_assembly,_chromosome:_X	AUGUSTUS	CDS	17674816	17675138	0.97	+	2	ID=g17427.t1.CDS2;Parent=g17427.t1;
OX377615.1_Thelaira_solivaga_genome_assembly,_chromosome:_X	AUGUSTUS	exon	17674816	17675138	.	+	.	ID=g17427.t1.exon2;Parent=g17427.t1;
OX377615.1_Thelaira_solivaga_genome_assembly,_chromosome:_X	AUGUSTUS	stop_codon	17675136	17675138	.	+	0	ID=g17427.t1.stop1;Parent=g17427.t1;
OX377615.1_Thelaira_solivaga_genome_assembly,_chromosome:_X	AUGUSTUS	gene	17699761	17721500	.	-	.	ID=g17428;
OX377615.1_Thelaira_solivaga_genome_assembly,_chromosome:_X	AUGUSTUS	mRNA	17699761	17721500	0.72	-	.	ID=g17428.t1;Parent=g17428;
OX377615.1_Thelaira_solivaga_genome_assembly,_chromosome:_X	AUGUSTUS	stop_codon	17699761	17699763	.	-	0	ID=g17428.t1.stop1;Parent=g17428.t1;
OX377615.1_Thelaira_solivaga_genome_assembly,_chromosome:_X	AUGUSTUS	CDS	17699761	17700060	1	-	0	ID=g17428.t1.CDS1;Parent=g17428.t1;
OX377615.1_Thelaira_solivaga_genome_assembly,_chromosome:_X	AUGUSTUS	exon	17699761	17700060	.	-	.	ID=g17428.t1.exon1;Parent=g17428.t1;
OX377615.1_Thelaira_solivaga_genome_assembly,_chromosome:_X	AUGUSTUS	intron	17700061	17700147	1	-	.	ID=g17428.t1.intron1;Parent=g17428.t1;
OX377615.1_Thelaira_solivaga_genome_assembly,_chromosome:_X	AUGUSTUS	CDS	17700148	17700252	1	-	0	ID=g17428.t1.CDS2;Parent=g17428.t1;
OX377615.1_Thelaira_solivaga_genome_assembly,_chromosome:_X	AUGUSTUS	exon	17700148	17700252	.	-	.	ID=g17428.t1.exon2;Parent=g17428.t1;
OX377615.1_Thelaira_solivaga_genome_assembly,_chromosome:_X	AUGUSTUS	intron	17700253	17700323	1	-	.	ID=g17428.t1.intron2;Parent=g17428.t1;
OX377615.1_Thelaira_solivaga_genome_assembly,_chromosome:_X	AUGUSTUS	CDS	17700324	17700383	0.93	-	0	ID=g17428.t1.CDS3;Parent=g17428.t1;
OX377615.1_Thelaira_solivaga_genome_assembly,_chromosome:_X	AUGUSTUS	exon	17700324	17700383	.	-	.	ID=g17428.t1.exon3;Parent=g17428.t1;
OX377615.1_Thelaira_solivaga_genome_assembly,_chromosome:_X	AUGUSTUS	intron	17700384	17706820	0.91	-	.	ID=g17428.t1.intron3;Parent=g17428.t1;
OX377615.1_Thelaira_solivaga_genome_assembly,_chromosome:_X	AUGUSTUS	CDS	17706821	17706986	0.9	-	1	ID=g17428.t1.CDS4;Parent=g17428.t1;
OX377615.1_Thelaira_solivaga_genome_assembly,_chromosome:_X	AUGUSTUS	exon	17706821	17706986	.	-	.	ID=g17428.t1.exon4;Parent=g17428.t1;
OX377615.1_Thelaira_solivaga_genome_assembly,_chromosome:_X	AUGUSTUS	intron	17706987	17719168	0.86	-	.	ID=g17428.t1.intron4;Parent=g17428.t1;
OX377615.1_Thelaira_solivaga_genome_assembly,_chromosome:_X	AUGUSTUS	CDS	17719169	17719478	0.84	-	2	ID=g17428.t1.CDS5;Parent=g17428.t1;
OX377615.1_Thelaira_solivaga_genome_assembly,_chromosome:_X	AUGUSTUS	exon	17719169	17719478	.	-	.	ID=g17428.t1.exon5;Parent=g17428.t1;
OX377615.1_Thelaira_solivaga_genome_assembly,_chromosome:_X	AUGUSTUS	intron	17719479	17721478	0.87	-	.	ID=g17428.t1.intron5;Parent=g17428.t1;
OX377615.1_Thelaira_solivaga_genome_assembly,_chromosome:_X	AUGUSTUS	CDS	17721479	17721500	0.87	-	0	ID=g17428.t1.CDS6;Parent=g17428.t1;
OX377615.1_Thelaira_solivaga_genome_assembly,_chromosome:_X	AUGUSTUS	exon	17721479	17721500	.	-	.	ID=g17428.t1.exon6;Parent=g17428.t1;
OX377615.1_Thelaira_solivaga_genome_assembly,_chromosome:_X	AUGUSTUS	start_codon	17721498	17721500	.	-	0	ID=g17428.t1.start1;Parent=g17428.t1;
OX377615.1_Thelaira_solivaga_genome_assembly,_chromosome:_X	AUGUSTUS	gene	17738949	17740400	.	+	.	ID=g17429;
OX377615.1_Thelaira_solivaga_genome_assembly,_chromosome:_X	AUGUSTUS	mRNA	17738949	17740400	0.18	+	.	ID=g17429.t1;Parent=g17429;
OX377615.1_Thelaira_solivaga_genome_assembly,_chromosome:_X	AUGUSTUS	start_codon	17738949	17738951	.	+	0	ID=g17429.t1.start1;Parent=g17429.t1;
OX377615.1_Thelaira_solivaga_genome_assembly,_chromosome:_X	AUGUSTUS	CDS	17738949	17739090	0.4	+	0	ID=g17429.t1.CDS1;Parent=g17429.t1;
OX377615.1_Thelaira_solivaga_genome_assembly,_chromosome:_X	AUGUSTUS	exon	17738949	17739090	.	+	.	ID=g17429.t1.exon1;Parent=g17429.t1;
OX377615.1_Thelaira_solivaga_genome_assembly,_chromosome:_X	AUGUSTUS	intron	17739091	17739397	0.28	+	.	ID=g17429.t1.intron1;Parent=g17429.t1;
OX377615.1_Thelaira_solivaga_genome_assembly,_chromosome:_X	AUGUSTUS	CDS	17739398	17739969	0.75	+	2	ID=g17429.t1.CDS2;Parent=g17429.t1;
OX377615.1_Thelaira_solivaga_genome_assembly,_chromosome:_X	AUGUSTUS	exon	17739398	17739969	.	+	.	ID=g17429.t1.exon2;Parent=g17429.t1;
OX377615.1_Thelaira_solivaga_genome_assembly,_chromosome:_X	AUGUSTUS	intron	17739970	17740044	1	+	.	ID=g17429.t1.intron2;Parent=g17429.t1;
OX377615.1_Thelaira_solivaga_genome_assembly,_chromosome:_X	AUGUSTUS	CDS	17740045	17740162	0.99	+	0	ID=g17429.t1.CDS3;Parent=g17429.t1;
OX377615.1_Thelaira_solivaga_genome_assembly,_chromosome:_X	AUGUSTUS	exon	17740045	17740162	.	+	.	ID=g17429.t1.exon3;Parent=g17429.t1;
OX377615.1_Thelaira_solivaga_genome_assembly,_chromosome:_X	AUGUSTUS	intron	17740163	17740224	0.76	+	.	ID=g17429.t1.intron3;Parent=g17429.t1;
OX377615.1_Thelaira_solivaga_genome_assembly,_chromosome:_X	AUGUSTUS	CDS	17740225	17740400	0.76	+	2	ID=g17429.t1.CDS4;Parent=g17429.t1;
OX377615.1_Thelaira_solivaga_genome_assembly,_chromosome:_X	AUGUSTUS	exon	17740225	17740400	.	+	.	ID=g17429.t1.exon4;Parent=g17429.t1;
OX377615.1_Thelaira_solivaga_genome_assembly,_chromosome:_X	AUGUSTUS	stop_codon	17740398	17740400	.	+	0	ID=g17429.t1.stop1;Parent=g17429.t1;
OX377615.1_Thelaira_solivaga_genome_assembly,_chromosome:_X	AUGUSTUS	gene	17755730	17755990	.	-	.	ID=g17430;
OX377615.1_Thelaira_solivaga_genome_assembly,_chromosome:_X	AUGUSTUS	mRNA	17755730	17755990	0.68	-	.	ID=g17430.t1;Parent=g17430;
OX377615.1_Thelaira_solivaga_genome_assembly,_chromosome:_X	AUGUSTUS	stop_codon	17755730	17755732	.	-	0	ID=g17430.t1.stop1;Parent=g17430.t1;
OX377615.1_Thelaira_solivaga_genome_assembly,_chromosome:_X	AUGUSTUS	CDS	17755730	17755990	0.68	-	0	ID=g17430.t1.CDS1;Parent=g17430.t1;
OX377615.1_Thelaira_solivaga_genome_assembly,_chromosome:_X	AUGUSTUS	exon	17755730	17755990	.	-	.	ID=g17430.t1.exon1;Parent=g17430.t1;
OX377615.1_Thelaira_solivaga_genome_assembly,_chromosome:_X	AUGUSTUS	start_codon	17755988	17755990	.	-	0	ID=g17430.t1.start1;Parent=g17430.t1;
OX377615.1_Thelaira_solivaga_genome_assembly,_chromosome:_X	AUGUSTUS	gene	17757004	17758034	.	+	.	ID=g17431;
OX377615.1_Thelaira_solivaga_genome_assembly,_chromosome:_X	AUGUSTUS	mRNA	17757004	17758034	1	+	.	ID=g17431.t1;Parent=g17431;
OX377615.1_Thelaira_solivaga_genome_assembly,_chromosome:_X	AUGUSTUS	start_codon	17757004	17757006	.	+	0	ID=g17431.t1.start1;Parent=g17431.t1;
OX377615.1_Thelaira_solivaga_genome_assembly,_chromosome:_X	AUGUSTUS	CDS	17757004	17757225	1	+	0	ID=g17431.t1.CDS1;Parent=g17431.t1;
OX377615.1_Thelaira_solivaga_genome_assembly,_chromosome:_X	AUGUSTUS	exon	17757004	17757225	.	+	.	ID=g17431.t1.exon1;Parent=g17431.t1;
OX377615.1_Thelaira_solivaga_genome_assembly,_chromosome:_X	AUGUSTUS	intron	17757226	17757290	1	+	.	ID=g17431.t1.intron1;Parent=g17431.t1;
OX377615.1_Thelaira_solivaga_genome_assembly,_chromosome:_X	AUGUSTUS	CDS	17757291	17758034	1	+	0	ID=g17431.t1.CDS2;Parent=g17431.t1;
OX377615.1_Thelaira_solivaga_genome_assembly,_chromosome:_X	AUGUSTUS	exon	17757291	17758034	.	+	.	ID=g17431.t1.exon2;Parent=g17431.t1;
OX377615.1_Thelaira_solivaga_genome_assembly,_chromosome:_X	AUGUSTUS	stop_codon	17758032	17758034	.	+	0	ID=g17431.t1.stop1;Parent=g17431.t1;
OX377615.1_Thelaira_solivaga_genome_assembly,_chromosome:_X	AUGUSTUS	gene	17758209	17760169	.	+	.	ID=g17432;
OX377615.1_Thelaira_solivaga_genome_assembly,_chromosome:_X	AUGUSTUS	mRNA	17758209	17760169	0.68	+	.	ID=g17432.t1;Parent=g17432;
OX377615.1_Thelaira_solivaga_genome_assembly,_chromosome:_X	AUGUSTUS	start_codon	17758209	17758211	.	+	0	ID=g17432.t1.start1;Parent=g17432.t1;
OX377615.1_Thelaira_solivaga_genome_assembly,_chromosome:_X	AUGUSTUS	CDS	17758209	17758883	0.78	+	0	ID=g17432.t1.CDS1;Parent=g17432.t1;
OX377615.1_Thelaira_solivaga_genome_assembly,_chromosome:_X	AUGUSTUS	exon	17758209	17758883	.	+	.	ID=g17432.t1.exon1;Parent=g17432.t1;
OX377615.1_Thelaira_solivaga_genome_assembly,_chromosome:_X	AUGUSTUS	intron	17758884	17759068	0.78	+	.	ID=g17432.t1.intron1;Parent=g17432.t1;
OX377615.1_Thelaira_solivaga_genome_assembly,_chromosome:_X	AUGUSTUS	CDS	17759069	17760169	0.68	+	0	ID=g17432.t1.CDS2;Parent=g17432.t1;
OX377615.1_Thelaira_solivaga_genome_assembly,_chromosome:_X	AUGUSTUS	exon	17759069	17760169	.	+	.	ID=g17432.t1.exon2;Parent=g17432.t1;
OX377615.1_Thelaira_solivaga_genome_assembly,_chromosome:_X	AUGUSTUS	stop_codon	17760167	17760169	.	+	0	ID=g17432.t1.stop1;Parent=g17432.t1;
OX377615.1_Thelaira_solivaga_genome_assembly,_chromosome:_X	AUGUSTUS	gene	17766583	17771433	.	-	.	ID=g17433;
OX377615.1_Thelaira_solivaga_genome_assembly,_chromosome:_X	AUGUSTUS	mRNA	17766583	17771433	0.28	-	.	ID=g17433.t1;Parent=g17433;
OX377615.1_Thelaira_solivaga_genome_assembly,_chromosome:_X	AUGUSTUS	stop_codon	17766583	17766585	.	-	0	ID=g17433.t1.stop1;Parent=g17433.t1;
OX377615.1_Thelaira_solivaga_genome_assembly,_chromosome:_X	AUGUSTUS	CDS	17766583	17766605	0.68	-	2	ID=g17433.t1.CDS1;Parent=g17433.t1;
OX377615.1_Thelaira_solivaga_genome_assembly,_chromosome:_X	AUGUSTUS	exon	17766583	17766605	.	-	.	ID=g17433.t1.exon1;Parent=g17433.t1;
OX377615.1_Thelaira_solivaga_genome_assembly,_chromosome:_X	AUGUSTUS	intron	17766606	17770137	0.65	-	.	ID=g17433.t1.intron1;Parent=g17433.t1;
OX377615.1_Thelaira_solivaga_genome_assembly,_chromosome:_X	AUGUSTUS	CDS	17770138	17770574	0.52	-	1	ID=g17433.t1.CDS2;Parent=g17433.t1;
OX377615.1_Thelaira_solivaga_genome_assembly,_chromosome:_X	AUGUSTUS	exon	17770138	17770574	.	-	.	ID=g17433.t1.exon2;Parent=g17433.t1;
OX377615.1_Thelaira_solivaga_genome_assembly,_chromosome:_X	AUGUSTUS	intron	17770575	17771326	0.49	-	.	ID=g17433.t1.intron2;Parent=g17433.t1;
OX377615.1_Thelaira_solivaga_genome_assembly,_chromosome:_X	AUGUSTUS	CDS	17771327	17771433	0.44	-	0	ID=g17433.t1.CDS3;Parent=g17433.t1;
OX377615.1_Thelaira_solivaga_genome_assembly,_chromosome:_X	AUGUSTUS	exon	17771327	17771433	.	-	.	ID=g17433.t1.exon3;Parent=g17433.t1;
OX377615.1_Thelaira_solivaga_genome_assembly,_chromosome:_X	AUGUSTUS	start_codon	17771431	17771433	.	-	0	ID=g17433.t1.start1;Parent=g17433.t1;
OX377615.1_Thelaira_solivaga_genome_assembly,_chromosome:_X	AUGUSTUS	gene	17771751	17778357	.	-	.	ID=g17434;
OX377615.1_Thelaira_solivaga_genome_assembly,_chromosome:_X	AUGUSTUS	mRNA	17771751	17778357	0.49	-	.	ID=g17434.t1;Parent=g17434;
OX377615.1_Thelaira_solivaga_genome_assembly,_chromosome:_X	AUGUSTUS	stop_codon	17771751	17771753	.	-	0	ID=g17434.t1.stop1;Parent=g17434.t1;
OX377615.1_Thelaira_solivaga_genome_assembly,_chromosome:_X	AUGUSTUS	CDS	17771751	17772246	0.75	-	1	ID=g17434.t1.CDS1;Parent=g17434.t1;
OX377615.1_Thelaira_solivaga_genome_assembly,_chromosome:_X	AUGUSTUS	exon	17771751	17772246	.	-	.	ID=g17434.t1.exon1;Parent=g17434.t1;
OX377615.1_Thelaira_solivaga_genome_assembly,_chromosome:_X	AUGUSTUS	intron	17772247	17772320	1	-	.	ID=g17434.t1.intron1;Parent=g17434.t1;
OX377615.1_Thelaira_solivaga_genome_assembly,_chromosome:_X	AUGUSTUS	CDS	17772321	17772644	0.98	-	1	ID=g17434.t1.CDS2;Parent=g17434.t1;
OX377615.1_Thelaira_solivaga_genome_assembly,_chromosome:_X	AUGUSTUS	exon	17772321	17772644	.	-	.	ID=g17434.t1.exon2;Parent=g17434.t1;
OX377615.1_Thelaira_solivaga_genome_assembly,_chromosome:_X	AUGUSTUS	intron	17772645	17772718	0.98	-	.	ID=g17434.t1.intron2;Parent=g17434.t1;
OX377615.1_Thelaira_solivaga_genome_assembly,_chromosome:_X	AUGUSTUS	CDS	17772719	17773025	0.93	-	2	ID=g17434.t1.CDS3;Parent=g17434.t1;
OX377615.1_Thelaira_solivaga_genome_assembly,_chromosome:_X	AUGUSTUS	exon	17772719	17773025	.	-	.	ID=g17434.t1.exon3;Parent=g17434.t1;
OX377615.1_Thelaira_solivaga_genome_assembly,_chromosome:_X	AUGUSTUS	intron	17773026	17773646	0.83	-	.	ID=g17434.t1.intron3;Parent=g17434.t1;
OX377615.1_Thelaira_solivaga_genome_assembly,_chromosome:_X	AUGUSTUS	CDS	17773647	17773799	0.86	-	2	ID=g17434.t1.CDS4;Parent=g17434.t1;
OX377615.1_Thelaira_solivaga_genome_assembly,_chromosome:_X	AUGUSTUS	exon	17773647	17773799	.	-	.	ID=g17434.t1.exon4;Parent=g17434.t1;
OX377615.1_Thelaira_solivaga_genome_assembly,_chromosome:_X	AUGUSTUS	intron	17773800	17778206	0.72	-	.	ID=g17434.t1.intron4;Parent=g17434.t1;
OX377615.1_Thelaira_solivaga_genome_assembly,_chromosome:_X	AUGUSTUS	CDS	17778207	17778357	0.81	-	0	ID=g17434.t1.CDS5;Parent=g17434.t1;
OX377615.1_Thelaira_solivaga_genome_assembly,_chromosome:_X	AUGUSTUS	exon	17778207	17778357	.	-	.	ID=g17434.t1.exon5;Parent=g17434.t1;
OX377615.1_Thelaira_solivaga_genome_assembly,_chromosome:_X	AUGUSTUS	start_codon	17778355	17778357	.	-	0	ID=g17434.t1.start1;Parent=g17434.t1;
OX377615.1_Thelaira_solivaga_genome_assembly,_chromosome:_X	AUGUSTUS	gene	17783138	17783583	.	-	.	ID=g17435;
OX377615.1_Thelaira_solivaga_genome_assembly,_chromosome:_X	AUGUSTUS	mRNA	17783138	17783583	0.98	-	.	ID=g17435.t1;Parent=g17435;
OX377615.1_Thelaira_solivaga_genome_assembly,_chromosome:_X	AUGUSTUS	stop_codon	17783138	17783140	.	-	0	ID=g17435.t1.stop1;Parent=g17435.t1;
OX377615.1_Thelaira_solivaga_genome_assembly,_chromosome:_X	AUGUSTUS	CDS	17783138	17783371	0.98	-	0	ID=g17435.t1.CDS1;Parent=g17435.t1;
OX377615.1_Thelaira_solivaga_genome_assembly,_chromosome:_X	AUGUSTUS	exon	17783138	17783371	.	-	.	ID=g17435.t1.exon1;Parent=g17435.t1;
OX377615.1_Thelaira_solivaga_genome_assembly,_chromosome:_X	AUGUSTUS	intron	17783372	17783454	1	-	.	ID=g17435.t1.intron1;Parent=g17435.t1;
OX377615.1_Thelaira_solivaga_genome_assembly,_chromosome:_X	AUGUSTUS	CDS	17783455	17783583	1	-	0	ID=g17435.t1.CDS2;Parent=g17435.t1;
OX377615.1_Thelaira_solivaga_genome_assembly,_chromosome:_X	AUGUSTUS	exon	17783455	17783583	.	-	.	ID=g17435.t1.exon2;Parent=g17435.t1;
OX377615.1_Thelaira_solivaga_genome_assembly,_chromosome:_X	AUGUSTUS	start_codon	17783581	17783583	.	-	0	ID=g17435.t1.start1;Parent=g17435.t1;
OX377615.1_Thelaira_solivaga_genome_assembly,_chromosome:_X	AUGUSTUS	gene	17787085	17787459	.	-	.	ID=g17436;
OX377615.1_Thelaira_solivaga_genome_assembly,_chromosome:_X	AUGUSTUS	mRNA	17787085	17787459	1	-	.	ID=g17436.t1;Parent=g17436;
OX377615.1_Thelaira_solivaga_genome_assembly,_chromosome:_X	AUGUSTUS	stop_codon	17787085	17787087	.	-	0	ID=g17436.t1.stop1;Parent=g17436.t1;
OX377615.1_Thelaira_solivaga_genome_assembly,_chromosome:_X	AUGUSTUS	CDS	17787085	17787459	1	-	0	ID=g17436.t1.CDS1;Parent=g17436.t1;
OX377615.1_Thelaira_solivaga_genome_assembly,_chromosome:_X	AUGUSTUS	exon	17787085	17787459	.	-	.	ID=g17436.t1.exon1;Parent=g17436.t1;
OX377615.1_Thelaira_solivaga_genome_assembly,_chromosome:_X	AUGUSTUS	start_codon	17787457	17787459	.	-	0	ID=g17436.t1.start1;Parent=g17436.t1;
OX377615.1_Thelaira_solivaga_genome_assembly,_chromosome:_X	AUGUSTUS	gene	17789358	17803036	.	+	.	ID=g17437;
OX377615.1_Thelaira_solivaga_genome_assembly,_chromosome:_X	AUGUSTUS	mRNA	17789358	17803036	0.27	+	.	ID=g17437.t1;Parent=g17437;
OX377615.1_Thelaira_solivaga_genome_assembly,_chromosome:_X	AUGUSTUS	start_codon	17789358	17789360	.	+	0	ID=g17437.t1.start1;Parent=g17437.t1;
OX377615.1_Thelaira_solivaga_genome_assembly,_chromosome:_X	AUGUSTUS	CDS	17789358	17789472	0.9	+	0	ID=g17437.t1.CDS1;Parent=g17437.t1;
OX377615.1_Thelaira_solivaga_genome_assembly,_chromosome:_X	AUGUSTUS	exon	17789358	17789472	.	+	.	ID=g17437.t1.exon1;Parent=g17437.t1;
OX377615.1_Thelaira_solivaga_genome_assembly,_chromosome:_X	AUGUSTUS	intron	17789473	17798741	0.9	+	.	ID=g17437.t1.intron1;Parent=g17437.t1;
OX377615.1_Thelaira_solivaga_genome_assembly,_chromosome:_X	AUGUSTUS	CDS	17798742	17798993	1	+	2	ID=g17437.t1.CDS2;Parent=g17437.t1;
OX377615.1_Thelaira_solivaga_genome_assembly,_chromosome:_X	AUGUSTUS	exon	17798742	17798993	.	+	.	ID=g17437.t1.exon2;Parent=g17437.t1;
OX377615.1_Thelaira_solivaga_genome_assembly,_chromosome:_X	AUGUSTUS	intron	17798994	17802965	0.29	+	.	ID=g17437.t1.intron2;Parent=g17437.t1;
OX377615.1_Thelaira_solivaga_genome_assembly,_chromosome:_X	AUGUSTUS	CDS	17802966	17803036	0.29	+	2	ID=g17437.t1.CDS3;Parent=g17437.t1;
OX377615.1_Thelaira_solivaga_genome_assembly,_chromosome:_X	AUGUSTUS	exon	17802966	17803036	.	+	.	ID=g17437.t1.exon3;Parent=g17437.t1;
OX377615.1_Thelaira_solivaga_genome_assembly,_chromosome:_X	AUGUSTUS	stop_codon	17803034	17803036	.	+	0	ID=g17437.t1.stop1;Parent=g17437.t1;
OX377615.1_Thelaira_solivaga_genome_assembly,_chromosome:_X	AUGUSTUS	gene	17803143	17804016	.	-	.	ID=g17438;
OX377615.1_Thelaira_solivaga_genome_assembly,_chromosome:_X	AUGUSTUS	mRNA	17803143	17804016	0.28	-	.	ID=g17438.t1;Parent=g17438;
OX377615.1_Thelaira_solivaga_genome_assembly,_chromosome:_X	AUGUSTUS	stop_codon	17803143	17803145	.	-	0	ID=g17438.t1.stop1;Parent=g17438.t1;
OX377615.1_Thelaira_solivaga_genome_assembly,_chromosome:_X	AUGUSTUS	CDS	17803143	17803683	0.28	-	1	ID=g17438.t1.CDS1;Parent=g17438.t1;
OX377615.1_Thelaira_solivaga_genome_assembly,_chromosome:_X	AUGUSTUS	exon	17803143	17803683	.	-	.	ID=g17438.t1.exon1;Parent=g17438.t1;
OX377615.1_Thelaira_solivaga_genome_assembly,_chromosome:_X	AUGUSTUS	intron	17803684	17803909	0.29	-	.	ID=g17438.t1.intron1;Parent=g17438.t1;
OX377615.1_Thelaira_solivaga_genome_assembly,_chromosome:_X	AUGUSTUS	CDS	17803910	17804016	0.29	-	0	ID=g17438.t1.CDS2;Parent=g17438.t1;
OX377615.1_Thelaira_solivaga_genome_assembly,_chromosome:_X	AUGUSTUS	exon	17803910	17804016	.	-	.	ID=g17438.t1.exon2;Parent=g17438.t1;
OX377615.1_Thelaira_solivaga_genome_assembly,_chromosome:_X	AUGUSTUS	start_codon	17804014	17804016	.	-	0	ID=g17438.t1.start1;Parent=g17438.t1;
OX377615.1_Thelaira_solivaga_genome_assembly,_chromosome:_X	AUGUSTUS	gene	17804722	17805438	.	-	.	ID=g17439;
OX377615.1_Thelaira_solivaga_genome_assembly,_chromosome:_X	AUGUSTUS	mRNA	17804722	17805438	1	-	.	ID=g17439.t1;Parent=g17439;
OX377615.1_Thelaira_solivaga_genome_assembly,_chromosome:_X	AUGUSTUS	stop_codon	17804722	17804724	.	-	0	ID=g17439.t1.stop1;Parent=g17439.t1;
OX377615.1_Thelaira_solivaga_genome_assembly,_chromosome:_X	AUGUSTUS	CDS	17804722	17805438	1	-	0	ID=g17439.t1.CDS1;Parent=g17439.t1;
OX377615.1_Thelaira_solivaga_genome_assembly,_chromosome:_X	AUGUSTUS	exon	17804722	17805438	.	-	.	ID=g17439.t1.exon1;Parent=g17439.t1;
OX377615.1_Thelaira_solivaga_genome_assembly,_chromosome:_X	AUGUSTUS	start_codon	17805436	17805438	.	-	0	ID=g17439.t1.start1;Parent=g17439.t1;
OX377615.1_Thelaira_solivaga_genome_assembly,_chromosome:_X	AUGUSTUS	gene	17807955	17809300	.	+	.	ID=g17440;
OX377615.1_Thelaira_solivaga_genome_assembly,_chromosome:_X	AUGUSTUS	mRNA	17807955	17809300	0.7	+	.	ID=g17440.t1;Parent=g17440;
OX377615.1_Thelaira_solivaga_genome_assembly,_chromosome:_X	AUGUSTUS	start_codon	17807955	17807957	.	+	0	ID=g17440.t1.start1;Parent=g17440.t1;
OX377615.1_Thelaira_solivaga_genome_assembly,_chromosome:_X	AUGUSTUS	CDS	17807955	17808047	1	+	0	ID=g17440.t1.CDS1;Parent=g17440.t1;
OX377615.1_Thelaira_solivaga_genome_assembly,_chromosome:_X	AUGUSTUS	exon	17807955	17808047	.	+	.	ID=g17440.t1.exon1;Parent=g17440.t1;
OX377615.1_Thelaira_solivaga_genome_assembly,_chromosome:_X	AUGUSTUS	intron	17808048	17808772	0.7	+	.	ID=g17440.t1.intron1;Parent=g17440.t1;
OX377615.1_Thelaira_solivaga_genome_assembly,_chromosome:_X	AUGUSTUS	CDS	17808773	17809300	0.7	+	0	ID=g17440.t1.CDS2;Parent=g17440.t1;
OX377615.1_Thelaira_solivaga_genome_assembly,_chromosome:_X	AUGUSTUS	exon	17808773	17809300	.	+	.	ID=g17440.t1.exon2;Parent=g17440.t1;
OX377615.1_Thelaira_solivaga_genome_assembly,_chromosome:_X	AUGUSTUS	stop_codon	17809298	17809300	.	+	0	ID=g17440.t1.stop1;Parent=g17440.t1;
OX377615.1_Thelaira_solivaga_genome_assembly,_chromosome:_X	AUGUSTUS	gene	17809970	17811165	.	+	.	ID=g17441;
OX377615.1_Thelaira_solivaga_genome_assembly,_chromosome:_X	AUGUSTUS	mRNA	17809970	17811165	0.7	+	.	ID=g17441.t1;Parent=g17441;
OX377615.1_Thelaira_solivaga_genome_assembly,_chromosome:_X	AUGUSTUS	start_codon	17809970	17809972	.	+	0	ID=g17441.t1.start1;Parent=g17441.t1;
OX377615.1_Thelaira_solivaga_genome_assembly,_chromosome:_X	AUGUSTUS	CDS	17809970	17810207	0.73	+	0	ID=g17441.t1.CDS1;Parent=g17441.t1;
OX377615.1_Thelaira_solivaga_genome_assembly,_chromosome:_X	AUGUSTUS	exon	17809970	17810207	.	+	.	ID=g17441.t1.exon1;Parent=g17441.t1;
OX377615.1_Thelaira_solivaga_genome_assembly,_chromosome:_X	AUGUSTUS	intron	17810208	17810506	0.89	+	.	ID=g17441.t1.intron1;Parent=g17441.t1;
OX377615.1_Thelaira_solivaga_genome_assembly,_chromosome:_X	AUGUSTUS	CDS	17810507	17811165	0.95	+	2	ID=g17441.t1.CDS2;Parent=g17441.t1;
OX377615.1_Thelaira_solivaga_genome_assembly,_chromosome:_X	AUGUSTUS	exon	17810507	17811165	.	+	.	ID=g17441.t1.exon2;Parent=g17441.t1;
OX377615.1_Thelaira_solivaga_genome_assembly,_chromosome:_X	AUGUSTUS	stop_codon	17811163	17811165	.	+	0	ID=g17441.t1.stop1;Parent=g17441.t1;
OX377615.1_Thelaira_solivaga_genome_assembly,_chromosome:_X	AUGUSTUS	gene	17811273	17812298	.	+	.	ID=g17442;
OX377615.1_Thelaira_solivaga_genome_assembly,_chromosome:_X	AUGUSTUS	mRNA	17811273	17812298	0.95	+	.	ID=g17442.t1;Parent=g17442;
OX377615.1_Thelaira_solivaga_genome_assembly,_chromosome:_X	AUGUSTUS	start_codon	17811273	17811275	.	+	0	ID=g17442.t1.start1;Parent=g17442.t1;
OX377615.1_Thelaira_solivaga_genome_assembly,_chromosome:_X	AUGUSTUS	CDS	17811273	17811343	1	+	0	ID=g17442.t1.CDS1;Parent=g17442.t1;
OX377615.1_Thelaira_solivaga_genome_assembly,_chromosome:_X	AUGUSTUS	exon	17811273	17811343	.	+	.	ID=g17442.t1.exon1;Parent=g17442.t1;
OX377615.1_Thelaira_solivaga_genome_assembly,_chromosome:_X	AUGUSTUS	intron	17811344	17811639	1	+	.	ID=g17442.t1.intron1;Parent=g17442.t1;
OX377615.1_Thelaira_solivaga_genome_assembly,_chromosome:_X	AUGUSTUS	CDS	17811640	17811856	0.96	+	1	ID=g17442.t1.CDS2;Parent=g17442.t1;
OX377615.1_Thelaira_solivaga_genome_assembly,_chromosome:_X	AUGUSTUS	exon	17811640	17811856	.	+	.	ID=g17442.t1.exon2;Parent=g17442.t1;
OX377615.1_Thelaira_solivaga_genome_assembly,_chromosome:_X	AUGUSTUS	intron	17811857	17812076	0.95	+	.	ID=g17442.t1.intron2;Parent=g17442.t1;
OX377615.1_Thelaira_solivaga_genome_assembly,_chromosome:_X	AUGUSTUS	CDS	17812077	17812298	0.95	+	0	ID=g17442.t1.CDS3;Parent=g17442.t1;
OX377615.1_Thelaira_solivaga_genome_assembly,_chromosome:_X	AUGUSTUS	exon	17812077	17812298	.	+	.	ID=g17442.t1.exon3;Parent=g17442.t1;
OX377615.1_Thelaira_solivaga_genome_assembly,_chromosome:_X	AUGUSTUS	stop_codon	17812296	17812298	.	+	0	ID=g17442.t1.stop1;Parent=g17442.t1;
OX377615.1_Thelaira_solivaga_genome_assembly,_chromosome:_X	AUGUSTUS	gene	17812392	17812814	.	+	.	ID=g17443;
OX377615.1_Thelaira_solivaga_genome_assembly,_chromosome:_X	AUGUSTUS	mRNA	17812392	17812814	1	+	.	ID=g17443.t1;Parent=g17443;
OX377615.1_Thelaira_solivaga_genome_assembly,_chromosome:_X	AUGUSTUS	start_codon	17812392	17812394	.	+	0	ID=g17443.t1.start1;Parent=g17443.t1;
OX377615.1_Thelaira_solivaga_genome_assembly,_chromosome:_X	AUGUSTUS	CDS	17812392	17812814	1	+	0	ID=g17443.t1.CDS1;Parent=g17443.t1;
OX377615.1_Thelaira_solivaga_genome_assembly,_chromosome:_X	AUGUSTUS	exon	17812392	17812814	.	+	.	ID=g17443.t1.exon1;Parent=g17443.t1;
OX377615.1_Thelaira_solivaga_genome_assembly,_chromosome:_X	AUGUSTUS	stop_codon	17812812	17812814	.	+	0	ID=g17443.t1.stop1;Parent=g17443.t1;
OX377615.1_Thelaira_solivaga_genome_assembly,_chromosome:_X	AUGUSTUS	gene	17812873	17813628	.	+	.	ID=g17444;
OX377615.1_Thelaira_solivaga_genome_assembly,_chromosome:_X	AUGUSTUS	mRNA	17812873	17813628	0.43	+	.	ID=g17444.t1;Parent=g17444;
OX377615.1_Thelaira_solivaga_genome_assembly,_chromosome:_X	AUGUSTUS	start_codon	17812873	17812875	.	+	0	ID=g17444.t1.start1;Parent=g17444.t1;
OX377615.1_Thelaira_solivaga_genome_assembly,_chromosome:_X	AUGUSTUS	CDS	17812873	17813004	0.67	+	0	ID=g17444.t1.CDS1;Parent=g17444.t1;
OX377615.1_Thelaira_solivaga_genome_assembly,_chromosome:_X	AUGUSTUS	exon	17812873	17813004	.	+	.	ID=g17444.t1.exon1;Parent=g17444.t1;
OX377615.1_Thelaira_solivaga_genome_assembly,_chromosome:_X	AUGUSTUS	intron	17813005	17813439	1	+	.	ID=g17444.t1.intron1;Parent=g17444.t1;
OX377615.1_Thelaira_solivaga_genome_assembly,_chromosome:_X	AUGUSTUS	CDS	17813440	17813628	0.63	+	0	ID=g17444.t1.CDS2;Parent=g17444.t1;
OX377615.1_Thelaira_solivaga_genome_assembly,_chromosome:_X	AUGUSTUS	exon	17813440	17813628	.	+	.	ID=g17444.t1.exon2;Parent=g17444.t1;
OX377615.1_Thelaira_solivaga_genome_assembly,_chromosome:_X	AUGUSTUS	stop_codon	17813626	17813628	.	+	0	ID=g17444.t1.stop1;Parent=g17444.t1;
OX377615.1_Thelaira_solivaga_genome_assembly,_chromosome:_X	AUGUSTUS	gene	17820956	17839674	.	+	.	ID=g17445;
OX377615.1_Thelaira_solivaga_genome_assembly,_chromosome:_X	AUGUSTUS	mRNA	17820956	17839674	0.39	+	.	ID=g17445.t1;Parent=g17445;
OX377615.1_Thelaira_solivaga_genome_assembly,_chromosome:_X	AUGUSTUS	start_codon	17820956	17820958	.	+	0	ID=g17445.t1.start1;Parent=g17445.t1;
OX377615.1_Thelaira_solivaga_genome_assembly,_chromosome:_X	AUGUSTUS	CDS	17820956	17821001	0.63	+	0	ID=g17445.t1.CDS1;Parent=g17445.t1;
OX377615.1_Thelaira_solivaga_genome_assembly,_chromosome:_X	AUGUSTUS	exon	17820956	17821001	.	+	.	ID=g17445.t1.exon1;Parent=g17445.t1;
OX377615.1_Thelaira_solivaga_genome_assembly,_chromosome:_X	AUGUSTUS	intron	17821002	17831465	0.82	+	.	ID=g17445.t1.intron1;Parent=g17445.t1;
OX377615.1_Thelaira_solivaga_genome_assembly,_chromosome:_X	AUGUSTUS	CDS	17831466	17832167	0.99	+	2	ID=g17445.t1.CDS2;Parent=g17445.t1;
OX377615.1_Thelaira_solivaga_genome_assembly,_chromosome:_X	AUGUSTUS	exon	17831466	17832167	.	+	.	ID=g17445.t1.exon2;Parent=g17445.t1;
OX377615.1_Thelaira_solivaga_genome_assembly,_chromosome:_X	AUGUSTUS	intron	17832168	17832264	1	+	.	ID=g17445.t1.intron2;Parent=g17445.t1;
OX377615.1_Thelaira_solivaga_genome_assembly,_chromosome:_X	AUGUSTUS	CDS	17832265	17833884	1	+	2	ID=g17445.t1.CDS3;Parent=g17445.t1;
OX377615.1_Thelaira_solivaga_genome_assembly,_chromosome:_X	AUGUSTUS	exon	17832265	17833884	.	+	.	ID=g17445.t1.exon3;Parent=g17445.t1;
OX377615.1_Thelaira_solivaga_genome_assembly,_chromosome:_X	AUGUSTUS	intron	17833885	17839621	0.6	+	.	ID=g17445.t1.intron3;Parent=g17445.t1;
OX377615.1_Thelaira_solivaga_genome_assembly,_chromosome:_X	AUGUSTUS	CDS	17839622	17839674	0.6	+	2	ID=g17445.t1.CDS4;Parent=g17445.t1;
OX377615.1_Thelaira_solivaga_genome_assembly,_chromosome:_X	AUGUSTUS	exon	17839622	17839674	.	+	.	ID=g17445.t1.exon4;Parent=g17445.t1;
OX377615.1_Thelaira_solivaga_genome_assembly,_chromosome:_X	AUGUSTUS	stop_codon	17839672	17839674	.	+	0	ID=g17445.t1.stop1;Parent=g17445.t1;
OX377615.1_Thelaira_solivaga_genome_assembly,_chromosome:_X	AUGUSTUS	gene	17845552	17846245	.	+	.	ID=g17446;
OX377615.1_Thelaira_solivaga_genome_assembly,_chromosome:_X	AUGUSTUS	mRNA	17845552	17846245	0.48	+	.	ID=g17446.t1;Parent=g17446;
OX377615.1_Thelaira_solivaga_genome_assembly,_chromosome:_X	AUGUSTUS	start_codon	17845552	17845554	.	+	0	ID=g17446.t1.start1;Parent=g17446.t1;
OX377615.1_Thelaira_solivaga_genome_assembly,_chromosome:_X	AUGUSTUS	CDS	17845552	17845729	0.77	+	0	ID=g17446.t1.CDS1;Parent=g17446.t1;
OX377615.1_Thelaira_solivaga_genome_assembly,_chromosome:_X	AUGUSTUS	exon	17845552	17845729	.	+	.	ID=g17446.t1.exon1;Parent=g17446.t1;
OX377615.1_Thelaira_solivaga_genome_assembly,_chromosome:_X	AUGUSTUS	intron	17845730	17846153	0.48	+	.	ID=g17446.t1.intron1;Parent=g17446.t1;
OX377615.1_Thelaira_solivaga_genome_assembly,_chromosome:_X	AUGUSTUS	CDS	17846154	17846245	0.5	+	2	ID=g17446.t1.CDS2;Parent=g17446.t1;
OX377615.1_Thelaira_solivaga_genome_assembly,_chromosome:_X	AUGUSTUS	exon	17846154	17846245	.	+	.	ID=g17446.t1.exon2;Parent=g17446.t1;
OX377615.1_Thelaira_solivaga_genome_assembly,_chromosome:_X	AUGUSTUS	stop_codon	17846243	17846245	.	+	0	ID=g17446.t1.stop1;Parent=g17446.t1;
OX377615.1_Thelaira_solivaga_genome_assembly,_chromosome:_X	AUGUSTUS	gene	17846940	17847635	.	+	.	ID=g17447;
OX377615.1_Thelaira_solivaga_genome_assembly,_chromosome:_X	AUGUSTUS	mRNA	17846940	17847635	1	+	.	ID=g17447.t1;Parent=g17447;
OX377615.1_Thelaira_solivaga_genome_assembly,_chromosome:_X	AUGUSTUS	start_codon	17846940	17846942	.	+	0	ID=g17447.t1.start1;Parent=g17447.t1;
OX377615.1_Thelaira_solivaga_genome_assembly,_chromosome:_X	AUGUSTUS	CDS	17846940	17847635	1	+	0	ID=g17447.t1.CDS1;Parent=g17447.t1;
OX377615.1_Thelaira_solivaga_genome_assembly,_chromosome:_X	AUGUSTUS	exon	17846940	17847635	.	+	.	ID=g17447.t1.exon1;Parent=g17447.t1;
OX377615.1_Thelaira_solivaga_genome_assembly,_chromosome:_X	AUGUSTUS	stop_codon	17847633	17847635	.	+	0	ID=g17447.t1.stop1;Parent=g17447.t1;
OX377615.1_Thelaira_solivaga_genome_assembly,_chromosome:_X	AUGUSTUS	gene	17847862	17849043	.	+	.	ID=g17448;
OX377615.1_Thelaira_solivaga_genome_assembly,_chromosome:_X	AUGUSTUS	mRNA	17848105	17849043	1	+	.	ID=g17448.t1;Parent=g17448;
OX377615.1_Thelaira_solivaga_genome_assembly,_chromosome:_X	AUGUSTUS	start_codon	17848105	17848107	.	+	0	ID=g17448.t1.start1;Parent=g17448.t1;
OX377615.1_Thelaira_solivaga_genome_assembly,_chromosome:_X	AUGUSTUS	CDS	17848105	17848279	1	+	0	ID=g17448.t1.CDS1;Parent=g17448.t1;
OX377615.1_Thelaira_solivaga_genome_assembly,_chromosome:_X	AUGUSTUS	exon	17848105	17848279	.	+	.	ID=g17448.t1.exon1;Parent=g17448.t1;
OX377615.1_Thelaira_solivaga_genome_assembly,_chromosome:_X	AUGUSTUS	intron	17848280	17848915	1	+	.	ID=g17448.t1.intron1;Parent=g17448.t1;
OX377615.1_Thelaira_solivaga_genome_assembly,_chromosome:_X	AUGUSTUS	CDS	17848916	17849043	1	+	2	ID=g17448.t1.CDS2;Parent=g17448.t1;
OX377615.1_Thelaira_solivaga_genome_assembly,_chromosome:_X	AUGUSTUS	exon	17848916	17849043	.	+	.	ID=g17448.t1.exon2;Parent=g17448.t1;
OX377615.1_Thelaira_solivaga_genome_assembly,_chromosome:_X	AUGUSTUS	stop_codon	17849041	17849043	.	+	0	ID=g17448.t1.stop1;Parent=g17448.t1;
OX377615.1_Thelaira_solivaga_genome_assembly,_chromosome:_X	AUGUSTUS	mRNA	17847862	17849043	0.78	+	.	ID=g17448.t2;Parent=g17448;
OX377615.1_Thelaira_solivaga_genome_assembly,_chromosome:_X	AUGUSTUS	start_codon	17847862	17847864	.	+	0	ID=g17448.t2.start1;Parent=g17448.t2;
OX377615.1_Thelaira_solivaga_genome_assembly,_chromosome:_X	AUGUSTUS	CDS	17847862	17848279	0.78	+	0	ID=g17448.t2.CDS1;Parent=g17448.t2;
OX377615.1_Thelaira_solivaga_genome_assembly,_chromosome:_X	AUGUSTUS	exon	17847862	17848279	.	+	.	ID=g17448.t2.exon1;Parent=g17448.t2;
OX377615.1_Thelaira_solivaga_genome_assembly,_chromosome:_X	AUGUSTUS	intron	17848280	17848915	0.98	+	.	ID=g17448.t2.intron1;Parent=g17448.t2;
OX377615.1_Thelaira_solivaga_genome_assembly,_chromosome:_X	AUGUSTUS	CDS	17848916	17849043	0.98	+	2	ID=g17448.t2.CDS2;Parent=g17448.t2;
OX377615.1_Thelaira_solivaga_genome_assembly,_chromosome:_X	AUGUSTUS	exon	17848916	17849043	.	+	.	ID=g17448.t2.exon2;Parent=g17448.t2;
OX377615.1_Thelaira_solivaga_genome_assembly,_chromosome:_X	AUGUSTUS	stop_codon	17849041	17849043	.	+	0	ID=g17448.t2.stop1;Parent=g17448.t2;
OX377615.1_Thelaira_solivaga_genome_assembly,_chromosome:_X	AUGUSTUS	gene	17875405	17878454	.	+	.	ID=g17449;
OX377615.1_Thelaira_solivaga_genome_assembly,_chromosome:_X	AUGUSTUS	mRNA	17875405	17878454	0.97	+	.	ID=g17449.t1;Parent=g17449;
OX377615.1_Thelaira_solivaga_genome_assembly,_chromosome:_X	AUGUSTUS	start_codon	17875405	17875407	.	+	0	ID=g17449.t1.start1;Parent=g17449.t1;
OX377615.1_Thelaira_solivaga_genome_assembly,_chromosome:_X	AUGUSTUS	CDS	17875405	17875510	0.97	+	0	ID=g17449.t1.CDS1;Parent=g17449.t1;
OX377615.1_Thelaira_solivaga_genome_assembly,_chromosome:_X	AUGUSTUS	exon	17875405	17875510	.	+	.	ID=g17449.t1.exon1;Parent=g17449.t1;
OX377615.1_Thelaira_solivaga_genome_assembly,_chromosome:_X	AUGUSTUS	intron	17875511	17875729	0.97	+	.	ID=g17449.t1.intron1;Parent=g17449.t1;
OX377615.1_Thelaira_solivaga_genome_assembly,_chromosome:_X	AUGUSTUS	CDS	17875730	17875911	1	+	2	ID=g17449.t1.CDS2;Parent=g17449.t1;
OX377615.1_Thelaira_solivaga_genome_assembly,_chromosome:_X	AUGUSTUS	exon	17875730	17875911	.	+	.	ID=g17449.t1.exon2;Parent=g17449.t1;
OX377615.1_Thelaira_solivaga_genome_assembly,_chromosome:_X	AUGUSTUS	intron	17875912	17876771	1	+	.	ID=g17449.t1.intron2;Parent=g17449.t1;
OX377615.1_Thelaira_solivaga_genome_assembly,_chromosome:_X	AUGUSTUS	CDS	17876772	17878454	1	+	0	ID=g17449.t1.CDS3;Parent=g17449.t1;
OX377615.1_Thelaira_solivaga_genome_assembly,_chromosome:_X	AUGUSTUS	exon	17876772	17878454	.	+	.	ID=g17449.t1.exon3;Parent=g17449.t1;
OX377615.1_Thelaira_solivaga_genome_assembly,_chromosome:_X	AUGUSTUS	stop_codon	17878452	17878454	.	+	0	ID=g17449.t1.stop1;Parent=g17449.t1;
OX377615.1_Thelaira_solivaga_genome_assembly,_chromosome:_X	AUGUSTUS	gene	17898462	17899271	.	-	.	ID=g17450;
OX377615.1_Thelaira_solivaga_genome_assembly,_chromosome:_X	AUGUSTUS	mRNA	17898462	17899271	0.72	-	.	ID=g17450.t1;Parent=g17450;
OX377615.1_Thelaira_solivaga_genome_assembly,_chromosome:_X	AUGUSTUS	stop_codon	17898462	17898464	.	-	0	ID=g17450.t1.stop1;Parent=g17450.t1;
OX377615.1_Thelaira_solivaga_genome_assembly,_chromosome:_X	AUGUSTUS	CDS	17898462	17899271	0.72	-	0	ID=g17450.t1.CDS1;Parent=g17450.t1;
OX377615.1_Thelaira_solivaga_genome_assembly,_chromosome:_X	AUGUSTUS	exon	17898462	17899271	.	-	.	ID=g17450.t1.exon1;Parent=g17450.t1;
OX377615.1_Thelaira_solivaga_genome_assembly,_chromosome:_X	AUGUSTUS	start_codon	17899269	17899271	.	-	0	ID=g17450.t1.start1;Parent=g17450.t1;
OX377615.1_Thelaira_solivaga_genome_assembly,_chromosome:_X	AUGUSTUS	gene	17899866	17900303	.	-	.	ID=g17451;
OX377615.1_Thelaira_solivaga_genome_assembly,_chromosome:_X	AUGUSTUS	mRNA	17899866	17900303	0.93	-	.	ID=g17451.t1;Parent=g17451;
OX377615.1_Thelaira_solivaga_genome_assembly,_chromosome:_X	AUGUSTUS	stop_codon	17899866	17899868	.	-	0	ID=g17451.t1.stop1;Parent=g17451.t1;
OX377615.1_Thelaira_solivaga_genome_assembly,_chromosome:_X	AUGUSTUS	CDS	17899866	17900303	0.93	-	0	ID=g17451.t1.CDS1;Parent=g17451.t1;
OX377615.1_Thelaira_solivaga_genome_assembly,_chromosome:_X	AUGUSTUS	exon	17899866	17900303	.	-	.	ID=g17451.t1.exon1;Parent=g17451.t1;
OX377615.1_Thelaira_solivaga_genome_assembly,_chromosome:_X	AUGUSTUS	start_codon	17900301	17900303	.	-	0	ID=g17451.t1.start1;Parent=g17451.t1;
OX377615.1_Thelaira_solivaga_genome_assembly,_chromosome:_X	AUGUSTUS	gene	17900702	17900977	.	-	.	ID=g17452;
OX377615.1_Thelaira_solivaga_genome_assembly,_chromosome:_X	AUGUSTUS	mRNA	17900702	17900977	1	-	.	ID=g17452.t1;Parent=g17452;
OX377615.1_Thelaira_solivaga_genome_assembly,_chromosome:_X	AUGUSTUS	stop_codon	17900702	17900704	.	-	0	ID=g17452.t1.stop1;Parent=g17452.t1;
OX377615.1_Thelaira_solivaga_genome_assembly,_chromosome:_X	AUGUSTUS	CDS	17900702	17900977	1	-	0	ID=g17452.t1.CDS1;Parent=g17452.t1;
OX377615.1_Thelaira_solivaga_genome_assembly,_chromosome:_X	AUGUSTUS	exon	17900702	17900977	.	-	.	ID=g17452.t1.exon1;Parent=g17452.t1;
OX377615.1_Thelaira_solivaga_genome_assembly,_chromosome:_X	AUGUSTUS	start_codon	17900975	17900977	.	-	0	ID=g17452.t1.start1;Parent=g17452.t1;
OX377615.1_Thelaira_solivaga_genome_assembly,_chromosome:_X	AUGUSTUS	gene	17901577	17901840	.	-	.	ID=g17453;
OX377615.1_Thelaira_solivaga_genome_assembly,_chromosome:_X	AUGUSTUS	mRNA	17901577	17901840	1	-	.	ID=g17453.t1;Parent=g17453;
OX377615.1_Thelaira_solivaga_genome_assembly,_chromosome:_X	AUGUSTUS	stop_codon	17901577	17901579	.	-	0	ID=g17453.t1.stop1;Parent=g17453.t1;
OX377615.1_Thelaira_solivaga_genome_assembly,_chromosome:_X	AUGUSTUS	CDS	17901577	17901840	1	-	0	ID=g17453.t1.CDS1;Parent=g17453.t1;
OX377615.1_Thelaira_solivaga_genome_assembly,_chromosome:_X	AUGUSTUS	exon	17901577	17901840	.	-	.	ID=g17453.t1.exon1;Parent=g17453.t1;
OX377615.1_Thelaira_solivaga_genome_assembly,_chromosome:_X	AUGUSTUS	start_codon	17901838	17901840	.	-	0	ID=g17453.t1.start1;Parent=g17453.t1;
OX377615.1_Thelaira_solivaga_genome_assembly,_chromosome:_X	AUGUSTUS	gene	17905687	17906490	.	+	.	ID=g17454;
OX377615.1_Thelaira_solivaga_genome_assembly,_chromosome:_X	AUGUSTUS	mRNA	17905687	17906490	0.95	+	.	ID=g17454.t1;Parent=g17454;
OX377615.1_Thelaira_solivaga_genome_assembly,_chromosome:_X	AUGUSTUS	start_codon	17905687	17905689	.	+	0	ID=g17454.t1.start1;Parent=g17454.t1;
OX377615.1_Thelaira_solivaga_genome_assembly,_chromosome:_X	AUGUSTUS	CDS	17905687	17905714	0.98	+	0	ID=g17454.t1.CDS1;Parent=g17454.t1;
OX377615.1_Thelaira_solivaga_genome_assembly,_chromosome:_X	AUGUSTUS	exon	17905687	17905714	.	+	.	ID=g17454.t1.exon1;Parent=g17454.t1;
OX377615.1_Thelaira_solivaga_genome_assembly,_chromosome:_X	AUGUSTUS	intron	17905715	17905768	0.95	+	.	ID=g17454.t1.intron1;Parent=g17454.t1;
OX377615.1_Thelaira_solivaga_genome_assembly,_chromosome:_X	AUGUSTUS	CDS	17905769	17905821	0.95	+	2	ID=g17454.t1.CDS2;Parent=g17454.t1;
OX377615.1_Thelaira_solivaga_genome_assembly,_chromosome:_X	AUGUSTUS	exon	17905769	17905821	.	+	.	ID=g17454.t1.exon2;Parent=g17454.t1;
OX377615.1_Thelaira_solivaga_genome_assembly,_chromosome:_X	AUGUSTUS	intron	17905822	17905905	1	+	.	ID=g17454.t1.intron2;Parent=g17454.t1;
OX377615.1_Thelaira_solivaga_genome_assembly,_chromosome:_X	AUGUSTUS	CDS	17905906	17906490	1	+	0	ID=g17454.t1.CDS3;Parent=g17454.t1;
OX377615.1_Thelaira_solivaga_genome_assembly,_chromosome:_X	AUGUSTUS	exon	17905906	17906490	.	+	.	ID=g17454.t1.exon3;Parent=g17454.t1;
OX377615.1_Thelaira_solivaga_genome_assembly,_chromosome:_X	AUGUSTUS	stop_codon	17906488	17906490	.	+	0	ID=g17454.t1.stop1;Parent=g17454.t1;
OX377615.1_Thelaira_solivaga_genome_assembly,_chromosome:_X	AUGUSTUS	gene	17911210	17920242	.	+	.	ID=g17455;
OX377615.1_Thelaira_solivaga_genome_assembly,_chromosome:_X	AUGUSTUS	mRNA	17911210	17920242	0.96	+	.	ID=g17455.t1;Parent=g17455;
OX377615.1_Thelaira_solivaga_genome_assembly,_chromosome:_X	AUGUSTUS	start_codon	17911210	17911212	.	+	0	ID=g17455.t1.start1;Parent=g17455.t1;
OX377615.1_Thelaira_solivaga_genome_assembly,_chromosome:_X	AUGUSTUS	CDS	17911210	17911531	0.97	+	0	ID=g17455.t1.CDS1;Parent=g17455.t1;
OX377615.1_Thelaira_solivaga_genome_assembly,_chromosome:_X	AUGUSTUS	exon	17911210	17911531	.	+	.	ID=g17455.t1.exon1;Parent=g17455.t1;
OX377615.1_Thelaira_solivaga_genome_assembly,_chromosome:_X	AUGUSTUS	intron	17911532	17916811	0.96	+	.	ID=g17455.t1.intron1;Parent=g17455.t1;
OX377615.1_Thelaira_solivaga_genome_assembly,_chromosome:_X	AUGUSTUS	CDS	17916812	17916927	0.99	+	2	ID=g17455.t1.CDS2;Parent=g17455.t1;
OX377615.1_Thelaira_solivaga_genome_assembly,_chromosome:_X	AUGUSTUS	exon	17916812	17916927	.	+	.	ID=g17455.t1.exon2;Parent=g17455.t1;
OX377615.1_Thelaira_solivaga_genome_assembly,_chromosome:_X	AUGUSTUS	intron	17916928	17920080	0.99	+	.	ID=g17455.t1.intron2;Parent=g17455.t1;
OX377615.1_Thelaira_solivaga_genome_assembly,_chromosome:_X	AUGUSTUS	CDS	17920081	17920242	0.99	+	0	ID=g17455.t1.CDS3;Parent=g17455.t1;
OX377615.1_Thelaira_solivaga_genome_assembly,_chromosome:_X	AUGUSTUS	exon	17920081	17920242	.	+	.	ID=g17455.t1.exon3;Parent=g17455.t1;
OX377615.1_Thelaira_solivaga_genome_assembly,_chromosome:_X	AUGUSTUS	stop_codon	17920240	17920242	.	+	0	ID=g17455.t1.stop1;Parent=g17455.t1;
OX377615.1_Thelaira_solivaga_genome_assembly,_chromosome:_X	AUGUSTUS	mRNA	17911210	17911626	0.33	+	.	ID=g17455.t2;Parent=g17455;
OX377615.1_Thelaira_solivaga_genome_assembly,_chromosome:_X	AUGUSTUS	start_codon	17911210	17911212	.	+	0	ID=g17455.t2.start1;Parent=g17455.t2;
OX377615.1_Thelaira_solivaga_genome_assembly,_chromosome:_X	AUGUSTUS	CDS	17911210	17911626	0.33	+	0	ID=g17455.t2.CDS1;Parent=g17455.t2;
OX377615.1_Thelaira_solivaga_genome_assembly,_chromosome:_X	AUGUSTUS	exon	17911210	17911626	.	+	.	ID=g17455.t2.exon1;Parent=g17455.t2;
OX377615.1_Thelaira_solivaga_genome_assembly,_chromosome:_X	AUGUSTUS	stop_codon	17911624	17911626	.	+	0	ID=g17455.t2.stop1;Parent=g17455.t2;
OX377615.1_Thelaira_solivaga_genome_assembly,_chromosome:_X	AUGUSTUS	gene	17924751	17925662	.	+	.	ID=g17456;
OX377615.1_Thelaira_solivaga_genome_assembly,_chromosome:_X	AUGUSTUS	mRNA	17924751	17925662	0.69	+	.	ID=g17456.t1;Parent=g17456;
OX377615.1_Thelaira_solivaga_genome_assembly,_chromosome:_X	AUGUSTUS	start_codon	17924751	17924753	.	+	0	ID=g17456.t1.start1;Parent=g17456.t1;
OX377615.1_Thelaira_solivaga_genome_assembly,_chromosome:_X	AUGUSTUS	CDS	17924751	17925662	0.69	+	0	ID=g17456.t1.CDS1;Parent=g17456.t1;
OX377615.1_Thelaira_solivaga_genome_assembly,_chromosome:_X	AUGUSTUS	exon	17924751	17925662	.	+	.	ID=g17456.t1.exon1;Parent=g17456.t1;
OX377615.1_Thelaira_solivaga_genome_assembly,_chromosome:_X	AUGUSTUS	stop_codon	17925660	17925662	.	+	0	ID=g17456.t1.stop1;Parent=g17456.t1;
OX377615.1_Thelaira_solivaga_genome_assembly,_chromosome:_X	AUGUSTUS	gene	17925813	17930003	.	+	.	ID=g17457;
OX377615.1_Thelaira_solivaga_genome_assembly,_chromosome:_X	AUGUSTUS	mRNA	17925813	17930003	0.22	+	.	ID=g17457.t1;Parent=g17457;
OX377615.1_Thelaira_solivaga_genome_assembly,_chromosome:_X	AUGUSTUS	start_codon	17925813	17925815	.	+	0	ID=g17457.t1.start1;Parent=g17457.t1;
OX377615.1_Thelaira_solivaga_genome_assembly,_chromosome:_X	AUGUSTUS	CDS	17925813	17926941	0.35	+	0	ID=g17457.t1.CDS1;Parent=g17457.t1;
OX377615.1_Thelaira_solivaga_genome_assembly,_chromosome:_X	AUGUSTUS	exon	17925813	17926941	.	+	.	ID=g17457.t1.exon1;Parent=g17457.t1;
OX377615.1_Thelaira_solivaga_genome_assembly,_chromosome:_X	AUGUSTUS	intron	17926942	17927639	0.68	+	.	ID=g17457.t1.intron1;Parent=g17457.t1;
OX377615.1_Thelaira_solivaga_genome_assembly,_chromosome:_X	AUGUSTUS	CDS	17927640	17929162	0.59	+	2	ID=g17457.t1.CDS2;Parent=g17457.t1;
OX377615.1_Thelaira_solivaga_genome_assembly,_chromosome:_X	AUGUSTUS	exon	17927640	17929162	.	+	.	ID=g17457.t1.exon2;Parent=g17457.t1;
OX377615.1_Thelaira_solivaga_genome_assembly,_chromosome:_X	AUGUSTUS	intron	17929163	17929784	0.49	+	.	ID=g17457.t1.intron2;Parent=g17457.t1;
OX377615.1_Thelaira_solivaga_genome_assembly,_chromosome:_X	AUGUSTUS	CDS	17929785	17930003	0.51	+	0	ID=g17457.t1.CDS3;Parent=g17457.t1;
OX377615.1_Thelaira_solivaga_genome_assembly,_chromosome:_X	AUGUSTUS	exon	17929785	17930003	.	+	.	ID=g17457.t1.exon3;Parent=g17457.t1;
OX377615.1_Thelaira_solivaga_genome_assembly,_chromosome:_X	AUGUSTUS	stop_codon	17930001	17930003	.	+	0	ID=g17457.t1.stop1;Parent=g17457.t1;
OX377615.1_Thelaira_solivaga_genome_assembly,_chromosome:_X	AUGUSTUS	gene	17942844	17943377	.	-	.	ID=g17458;
OX377615.1_Thelaira_solivaga_genome_assembly,_chromosome:_X	AUGUSTUS	mRNA	17942844	17943377	0.7	-	.	ID=g17458.t1;Parent=g17458;
OX377615.1_Thelaira_solivaga_genome_assembly,_chromosome:_X	AUGUSTUS	stop_codon	17942844	17942846	.	-	0	ID=g17458.t1.stop1;Parent=g17458.t1;
OX377615.1_Thelaira_solivaga_genome_assembly,_chromosome:_X	AUGUSTUS	CDS	17942844	17943377	0.7	-	0	ID=g17458.t1.CDS1;Parent=g17458.t1;
OX377615.1_Thelaira_solivaga_genome_assembly,_chromosome:_X	AUGUSTUS	exon	17942844	17943377	.	-	.	ID=g17458.t1.exon1;Parent=g17458.t1;
OX377615.1_Thelaira_solivaga_genome_assembly,_chromosome:_X	AUGUSTUS	start_codon	17943375	17943377	.	-	0	ID=g17458.t1.start1;Parent=g17458.t1;
OX377615.1_Thelaira_solivaga_genome_assembly,_chromosome:_X	AUGUSTUS	gene	17942844	17943986	.	-	.	ID=g17459;
OX377615.1_Thelaira_solivaga_genome_assembly,_chromosome:_X	AUGUSTUS	mRNA	17942844	17943986	0.94	-	.	ID=g17459.t1;Parent=g17459;
OX377615.1_Thelaira_solivaga_genome_assembly,_chromosome:_X	AUGUSTUS	stop_codon	17942844	17942846	.	-	0	ID=g17459.t1.stop1;Parent=g17459.t1;
OX377615.1_Thelaira_solivaga_genome_assembly,_chromosome:_X	AUGUSTUS	CDS	17942844	17942953	0.94	-	2	ID=g17459.t1.CDS1;Parent=g17459.t1;
OX377615.1_Thelaira_solivaga_genome_assembly,_chromosome:_X	AUGUSTUS	exon	17942844	17942953	.	-	.	ID=g17459.t1.exon1;Parent=g17459.t1;
OX377615.1_Thelaira_solivaga_genome_assembly,_chromosome:_X	AUGUSTUS	intron	17942954	17943739	0.94	-	.	ID=g17459.t1.intron1;Parent=g17459.t1;
OX377615.1_Thelaira_solivaga_genome_assembly,_chromosome:_X	AUGUSTUS	CDS	17943740	17943986	1	-	0	ID=g17459.t1.CDS2;Parent=g17459.t1;
OX377615.1_Thelaira_solivaga_genome_assembly,_chromosome:_X	AUGUSTUS	exon	17943740	17943986	.	-	.	ID=g17459.t1.exon2;Parent=g17459.t1;
OX377615.1_Thelaira_solivaga_genome_assembly,_chromosome:_X	AUGUSTUS	start_codon	17943984	17943986	.	-	0	ID=g17459.t1.start1;Parent=g17459.t1;
OX377615.1_Thelaira_solivaga_genome_assembly,_chromosome:_X	AUGUSTUS	mRNA	17943627	17943986	0.89	-	.	ID=g17459.t2;Parent=g17459;
OX377615.1_Thelaira_solivaga_genome_assembly,_chromosome:_X	AUGUSTUS	stop_codon	17943627	17943629	.	-	0	ID=g17459.t2.stop1;Parent=g17459.t2;
OX377615.1_Thelaira_solivaga_genome_assembly,_chromosome:_X	AUGUSTUS	CDS	17943627	17943986	0.89	-	0	ID=g17459.t2.CDS1;Parent=g17459.t2;
OX377615.1_Thelaira_solivaga_genome_assembly,_chromosome:_X	AUGUSTUS	exon	17943627	17943986	.	-	.	ID=g17459.t2.exon1;Parent=g17459.t2;
OX377615.1_Thelaira_solivaga_genome_assembly,_chromosome:_X	AUGUSTUS	start_codon	17943984	17943986	.	-	0	ID=g17459.t2.start1;Parent=g17459.t2;
OX377615.1_Thelaira_solivaga_genome_assembly,_chromosome:_X	AUGUSTUS	gene	17944026	17946813	.	-	.	ID=g17460;
OX377615.1_Thelaira_solivaga_genome_assembly,_chromosome:_X	AUGUSTUS	mRNA	17944026	17946813	0.41	-	.	ID=g17460.t1;Parent=g17460;
OX377615.1_Thelaira_solivaga_genome_assembly,_chromosome:_X	AUGUSTUS	stop_codon	17944026	17944028	.	-	0	ID=g17460.t1.stop1;Parent=g17460.t1;
OX377615.1_Thelaira_solivaga_genome_assembly,_chromosome:_X	AUGUSTUS	CDS	17944026	17944749	0.93	-	1	ID=g17460.t1.CDS1;Parent=g17460.t1;
OX377615.1_Thelaira_solivaga_genome_assembly,_chromosome:_X	AUGUSTUS	exon	17944026	17944749	.	-	.	ID=g17460.t1.exon1;Parent=g17460.t1;
OX377615.1_Thelaira_solivaga_genome_assembly,_chromosome:_X	AUGUSTUS	intron	17944750	17944954	0.77	-	.	ID=g17460.t1.intron1;Parent=g17460.t1;
OX377615.1_Thelaira_solivaga_genome_assembly,_chromosome:_X	AUGUSTUS	CDS	17944955	17945660	0.47	-	2	ID=g17460.t1.CDS2;Parent=g17460.t1;
OX377615.1_Thelaira_solivaga_genome_assembly,_chromosome:_X	AUGUSTUS	exon	17944955	17945660	.	-	.	ID=g17460.t1.exon2;Parent=g17460.t1;
OX377615.1_Thelaira_solivaga_genome_assembly,_chromosome:_X	AUGUSTUS	intron	17945661	17946208	0.63	-	.	ID=g17460.t1.intron2;Parent=g17460.t1;
OX377615.1_Thelaira_solivaga_genome_assembly,_chromosome:_X	AUGUSTUS	CDS	17946209	17946676	0.71	-	2	ID=g17460.t1.CDS3;Parent=g17460.t1;
OX377615.1_Thelaira_solivaga_genome_assembly,_chromosome:_X	AUGUSTUS	exon	17946209	17946676	.	-	.	ID=g17460.t1.exon3;Parent=g17460.t1;
OX377615.1_Thelaira_solivaga_genome_assembly,_chromosome:_X	AUGUSTUS	intron	17946677	17946779	0.81	-	.	ID=g17460.t1.intron3;Parent=g17460.t1;
OX377615.1_Thelaira_solivaga_genome_assembly,_chromosome:_X	AUGUSTUS	CDS	17946780	17946813	0.91	-	0	ID=g17460.t1.CDS4;Parent=g17460.t1;
OX377615.1_Thelaira_solivaga_genome_assembly,_chromosome:_X	AUGUSTUS	exon	17946780	17946813	.	-	.	ID=g17460.t1.exon4;Parent=g17460.t1;
OX377615.1_Thelaira_solivaga_genome_assembly,_chromosome:_X	AUGUSTUS	start_codon	17946811	17946813	.	-	0	ID=g17460.t1.start1;Parent=g17460.t1;
OX377615.1_Thelaira_solivaga_genome_assembly,_chromosome:_X	AUGUSTUS	gene	17962750	17963262	.	+	.	ID=g17461;
OX377615.1_Thelaira_solivaga_genome_assembly,_chromosome:_X	AUGUSTUS	mRNA	17962750	17963262	1	+	.	ID=g17461.t1;Parent=g17461;
OX377615.1_Thelaira_solivaga_genome_assembly,_chromosome:_X	AUGUSTUS	start_codon	17962750	17962752	.	+	0	ID=g17461.t1.start1;Parent=g17461.t1;
OX377615.1_Thelaira_solivaga_genome_assembly,_chromosome:_X	AUGUSTUS	CDS	17962750	17963262	1	+	0	ID=g17461.t1.CDS1;Parent=g17461.t1;
OX377615.1_Thelaira_solivaga_genome_assembly,_chromosome:_X	AUGUSTUS	exon	17962750	17963262	.	+	.	ID=g17461.t1.exon1;Parent=g17461.t1;
OX377615.1_Thelaira_solivaga_genome_assembly,_chromosome:_X	AUGUSTUS	stop_codon	17963260	17963262	.	+	0	ID=g17461.t1.stop1;Parent=g17461.t1;
OX377615.1_Thelaira_solivaga_genome_assembly,_chromosome:_X	AUGUSTUS	gene	17976496	17976951	.	+	.	ID=g17462;
OX377615.1_Thelaira_solivaga_genome_assembly,_chromosome:_X	AUGUSTUS	mRNA	17976496	17976951	1	+	.	ID=g17462.t1;Parent=g17462;
OX377615.1_Thelaira_solivaga_genome_assembly,_chromosome:_X	AUGUSTUS	start_codon	17976496	17976498	.	+	0	ID=g17462.t1.start1;Parent=g17462.t1;
OX377615.1_Thelaira_solivaga_genome_assembly,_chromosome:_X	AUGUSTUS	CDS	17976496	17976951	1	+	0	ID=g17462.t1.CDS1;Parent=g17462.t1;
OX377615.1_Thelaira_solivaga_genome_assembly,_chromosome:_X	AUGUSTUS	exon	17976496	17976951	.	+	.	ID=g17462.t1.exon1;Parent=g17462.t1;
OX377615.1_Thelaira_solivaga_genome_assembly,_chromosome:_X	AUGUSTUS	stop_codon	17976949	17976951	.	+	0	ID=g17462.t1.stop1;Parent=g17462.t1;
OX377615.1_Thelaira_solivaga_genome_assembly,_chromosome:_X	AUGUSTUS	gene	17978737	17978982	.	-	.	ID=g17463;
OX377615.1_Thelaira_solivaga_genome_assembly,_chromosome:_X	AUGUSTUS	mRNA	17978737	17978982	1	-	.	ID=g17463.t1;Parent=g17463;
OX377615.1_Thelaira_solivaga_genome_assembly,_chromosome:_X	AUGUSTUS	stop_codon	17978737	17978739	.	-	0	ID=g17463.t1.stop1;Parent=g17463.t1;
OX377615.1_Thelaira_solivaga_genome_assembly,_chromosome:_X	AUGUSTUS	CDS	17978737	17978982	1	-	0	ID=g17463.t1.CDS1;Parent=g17463.t1;
OX377615.1_Thelaira_solivaga_genome_assembly,_chromosome:_X	AUGUSTUS	exon	17978737	17978982	.	-	.	ID=g17463.t1.exon1;Parent=g17463.t1;
OX377615.1_Thelaira_solivaga_genome_assembly,_chromosome:_X	AUGUSTUS	start_codon	17978980	17978982	.	-	0	ID=g17463.t1.start1;Parent=g17463.t1;
OX377615.1_Thelaira_solivaga_genome_assembly,_chromosome:_X	AUGUSTUS	gene	18002717	18003353	.	-	.	ID=g17464;
OX377615.1_Thelaira_solivaga_genome_assembly,_chromosome:_X	AUGUSTUS	mRNA	18002717	18003353	0.55	-	.	ID=g17464.t1;Parent=g17464;
OX377615.1_Thelaira_solivaga_genome_assembly,_chromosome:_X	AUGUSTUS	stop_codon	18002717	18002719	.	-	0	ID=g17464.t1.stop1;Parent=g17464.t1;
OX377615.1_Thelaira_solivaga_genome_assembly,_chromosome:_X	AUGUSTUS	CDS	18002717	18002881	0.87	-	0	ID=g17464.t1.CDS1;Parent=g17464.t1;
OX377615.1_Thelaira_solivaga_genome_assembly,_chromosome:_X	AUGUSTUS	exon	18002717	18002881	.	-	.	ID=g17464.t1.exon1;Parent=g17464.t1;
OX377615.1_Thelaira_solivaga_genome_assembly,_chromosome:_X	AUGUSTUS	intron	18002882	18003082	0.87	-	.	ID=g17464.t1.intron1;Parent=g17464.t1;
OX377615.1_Thelaira_solivaga_genome_assembly,_chromosome:_X	AUGUSTUS	CDS	18003083	18003236	0.55	-	1	ID=g17464.t1.CDS2;Parent=g17464.t1;
OX377615.1_Thelaira_solivaga_genome_assembly,_chromosome:_X	AUGUSTUS	exon	18003083	18003236	.	-	.	ID=g17464.t1.exon2;Parent=g17464.t1;
OX377615.1_Thelaira_solivaga_genome_assembly,_chromosome:_X	AUGUSTUS	intron	18003237	18003339	0.56	-	.	ID=g17464.t1.intron2;Parent=g17464.t1;
OX377615.1_Thelaira_solivaga_genome_assembly,_chromosome:_X	AUGUSTUS	CDS	18003340	18003353	0.6	-	0	ID=g17464.t1.CDS3;Parent=g17464.t1;
OX377615.1_Thelaira_solivaga_genome_assembly,_chromosome:_X	AUGUSTUS	exon	18003340	18003353	.	-	.	ID=g17464.t1.exon3;Parent=g17464.t1;
OX377615.1_Thelaira_solivaga_genome_assembly,_chromosome:_X	AUGUSTUS	start_codon	18003351	18003353	.	-	0	ID=g17464.t1.start1;Parent=g17464.t1;
OX377615.1_Thelaira_solivaga_genome_assembly,_chromosome:_X	AUGUSTUS	gene	18003688	18004041	.	+	.	ID=g17465;
OX377615.1_Thelaira_solivaga_genome_assembly,_chromosome:_X	AUGUSTUS	mRNA	18003688	18004041	1	+	.	ID=g17465.t1;Parent=g17465;
OX377615.1_Thelaira_solivaga_genome_assembly,_chromosome:_X	AUGUSTUS	start_codon	18003688	18003690	.	+	0	ID=g17465.t1.start1;Parent=g17465.t1;
OX377615.1_Thelaira_solivaga_genome_assembly,_chromosome:_X	AUGUSTUS	CDS	18003688	18004041	1	+	0	ID=g17465.t1.CDS1;Parent=g17465.t1;
OX377615.1_Thelaira_solivaga_genome_assembly,_chromosome:_X	AUGUSTUS	exon	18003688	18004041	.	+	.	ID=g17465.t1.exon1;Parent=g17465.t1;
OX377615.1_Thelaira_solivaga_genome_assembly,_chromosome:_X	AUGUSTUS	stop_codon	18004039	18004041	.	+	0	ID=g17465.t1.stop1;Parent=g17465.t1;
OX377615.1_Thelaira_solivaga_genome_assembly,_chromosome:_X	AUGUSTUS	gene	18004721	18007530	.	-	.	ID=g17466;
OX377615.1_Thelaira_solivaga_genome_assembly,_chromosome:_X	AUGUSTUS	mRNA	18004721	18007530	0.23	-	.	ID=g17466.t1;Parent=g17466;
OX377615.1_Thelaira_solivaga_genome_assembly,_chromosome:_X	AUGUSTUS	stop_codon	18004721	18004723	.	-	0	ID=g17466.t1.stop1;Parent=g17466.t1;
OX377615.1_Thelaira_solivaga_genome_assembly,_chromosome:_X	AUGUSTUS	CDS	18004721	18005008	0.73	-	0	ID=g17466.t1.CDS1;Parent=g17466.t1;
OX377615.1_Thelaira_solivaga_genome_assembly,_chromosome:_X	AUGUSTUS	exon	18004721	18005008	.	-	.	ID=g17466.t1.exon1;Parent=g17466.t1;
OX377615.1_Thelaira_solivaga_genome_assembly,_chromosome:_X	AUGUSTUS	intron	18005009	18005864	0.59	-	.	ID=g17466.t1.intron1;Parent=g17466.t1;
OX377615.1_Thelaira_solivaga_genome_assembly,_chromosome:_X	AUGUSTUS	CDS	18005865	18006325	0.39	-	2	ID=g17466.t1.CDS2;Parent=g17466.t1;
OX377615.1_Thelaira_solivaga_genome_assembly,_chromosome:_X	AUGUSTUS	exon	18005865	18006325	.	-	.	ID=g17466.t1.exon2;Parent=g17466.t1;
OX377615.1_Thelaira_solivaga_genome_assembly,_chromosome:_X	AUGUSTUS	intron	18006326	18006395	0.3	-	.	ID=g17466.t1.intron2;Parent=g17466.t1;
OX377615.1_Thelaira_solivaga_genome_assembly,_chromosome:_X	AUGUSTUS	CDS	18006396	18006497	0.5	-	2	ID=g17466.t1.CDS3;Parent=g17466.t1;
OX377615.1_Thelaira_solivaga_genome_assembly,_chromosome:_X	AUGUSTUS	exon	18006396	18006497	.	-	.	ID=g17466.t1.exon3;Parent=g17466.t1;
OX377615.1_Thelaira_solivaga_genome_assembly,_chromosome:_X	AUGUSTUS	intron	18006498	18007400	0.77	-	.	ID=g17466.t1.intron3;Parent=g17466.t1;
OX377615.1_Thelaira_solivaga_genome_assembly,_chromosome:_X	AUGUSTUS	CDS	18007401	18007530	0.98	-	0	ID=g17466.t1.CDS4;Parent=g17466.t1;
OX377615.1_Thelaira_solivaga_genome_assembly,_chromosome:_X	AUGUSTUS	exon	18007401	18007530	.	-	.	ID=g17466.t1.exon4;Parent=g17466.t1;
OX377615.1_Thelaira_solivaga_genome_assembly,_chromosome:_X	AUGUSTUS	start_codon	18007528	18007530	.	-	0	ID=g17466.t1.start1;Parent=g17466.t1;
OX377615.1_Thelaira_solivaga_genome_assembly,_chromosome:_X	AUGUSTUS	mRNA	18005718	18007530	0.57	-	.	ID=g17466.t2;Parent=g17466;
OX377615.1_Thelaira_solivaga_genome_assembly,_chromosome:_X	AUGUSTUS	stop_codon	18005718	18005720	.	-	0	ID=g17466.t2.stop1;Parent=g17466.t2;
OX377615.1_Thelaira_solivaga_genome_assembly,_chromosome:_X	AUGUSTUS	CDS	18005718	18006043	0.57	-	2	ID=g17466.t2.CDS1;Parent=g17466.t2;
OX377615.1_Thelaira_solivaga_genome_assembly,_chromosome:_X	AUGUSTUS	exon	18005718	18006043	.	-	.	ID=g17466.t2.exon1;Parent=g17466.t2;
OX377615.1_Thelaira_solivaga_genome_assembly,_chromosome:_X	AUGUSTUS	intron	18006044	18007400	0.85	-	.	ID=g17466.t2.intron1;Parent=g17466.t2;
OX377615.1_Thelaira_solivaga_genome_assembly,_chromosome:_X	AUGUSTUS	CDS	18007401	18007530	0.98	-	0	ID=g17466.t2.CDS2;Parent=g17466.t2;
OX377615.1_Thelaira_solivaga_genome_assembly,_chromosome:_X	AUGUSTUS	exon	18007401	18007530	.	-	.	ID=g17466.t2.exon2;Parent=g17466.t2;
OX377615.1_Thelaira_solivaga_genome_assembly,_chromosome:_X	AUGUSTUS	start_codon	18007528	18007530	.	-	0	ID=g17466.t2.start1;Parent=g17466.t2;
OX377615.1_Thelaira_solivaga_genome_assembly,_chromosome:_X	AUGUSTUS	gene	18042460	18043431	.	-	.	ID=g17467;
OX377615.1_Thelaira_solivaga_genome_assembly,_chromosome:_X	AUGUSTUS	mRNA	18042460	18043431	0.91	-	.	ID=g17467.t1;Parent=g17467;
OX377615.1_Thelaira_solivaga_genome_assembly,_chromosome:_X	AUGUSTUS	stop_codon	18042460	18042462	.	-	0	ID=g17467.t1.stop1;Parent=g17467.t1;
OX377615.1_Thelaira_solivaga_genome_assembly,_chromosome:_X	AUGUSTUS	CDS	18042460	18042476	0.91	-	2	ID=g17467.t1.CDS1;Parent=g17467.t1;
OX377615.1_Thelaira_solivaga_genome_assembly,_chromosome:_X	AUGUSTUS	exon	18042460	18042476	.	-	.	ID=g17467.t1.exon1;Parent=g17467.t1;
OX377615.1_Thelaira_solivaga_genome_assembly,_chromosome:_X	AUGUSTUS	intron	18042477	18042543	0.91	-	.	ID=g17467.t1.intron1;Parent=g17467.t1;
OX377615.1_Thelaira_solivaga_genome_assembly,_chromosome:_X	AUGUSTUS	CDS	18042544	18042821	1	-	1	ID=g17467.t1.CDS2;Parent=g17467.t1;
OX377615.1_Thelaira_solivaga_genome_assembly,_chromosome:_X	AUGUSTUS	exon	18042544	18042821	.	-	.	ID=g17467.t1.exon2;Parent=g17467.t1;
OX377615.1_Thelaira_solivaga_genome_assembly,_chromosome:_X	AUGUSTUS	intron	18042822	18042879	1	-	.	ID=g17467.t1.intron2;Parent=g17467.t1;
OX377615.1_Thelaira_solivaga_genome_assembly,_chromosome:_X	AUGUSTUS	CDS	18042880	18043047	1	-	1	ID=g17467.t1.CDS3;Parent=g17467.t1;
OX377615.1_Thelaira_solivaga_genome_assembly,_chromosome:_X	AUGUSTUS	exon	18042880	18043047	.	-	.	ID=g17467.t1.exon3;Parent=g17467.t1;
OX377615.1_Thelaira_solivaga_genome_assembly,_chromosome:_X	AUGUSTUS	intron	18043048	18043111	1	-	.	ID=g17467.t1.intron3;Parent=g17467.t1;
OX377615.1_Thelaira_solivaga_genome_assembly,_chromosome:_X	AUGUSTUS	CDS	18043112	18043431	1	-	0	ID=g17467.t1.CDS4;Parent=g17467.t1;
OX377615.1_Thelaira_solivaga_genome_assembly,_chromosome:_X	AUGUSTUS	exon	18043112	18043431	.	-	.	ID=g17467.t1.exon4;Parent=g17467.t1;
OX377615.1_Thelaira_solivaga_genome_assembly,_chromosome:_X	AUGUSTUS	start_codon	18043429	18043431	.	-	0	ID=g17467.t1.start1;Parent=g17467.t1;
OX377615.1_Thelaira_solivaga_genome_assembly,_chromosome:_X	AUGUSTUS	gene	18044426	18045261	.	-	.	ID=g17468;
OX377615.1_Thelaira_solivaga_genome_assembly,_chromosome:_X	AUGUSTUS	mRNA	18044426	18045261	0.98	-	.	ID=g17468.t1;Parent=g17468;
OX377615.1_Thelaira_solivaga_genome_assembly,_chromosome:_X	AUGUSTUS	stop_codon	18044426	18044428	.	-	0	ID=g17468.t1.stop1;Parent=g17468.t1;
OX377615.1_Thelaira_solivaga_genome_assembly,_chromosome:_X	AUGUSTUS	CDS	18044426	18044537	1	-	1	ID=g17468.t1.CDS1;Parent=g17468.t1;
OX377615.1_Thelaira_solivaga_genome_assembly,_chromosome:_X	AUGUSTUS	exon	18044426	18044537	.	-	.	ID=g17468.t1.exon1;Parent=g17468.t1;
OX377615.1_Thelaira_solivaga_genome_assembly,_chromosome:_X	AUGUSTUS	intron	18044538	18044604	1	-	.	ID=g17468.t1.intron1;Parent=g17468.t1;
OX377615.1_Thelaira_solivaga_genome_assembly,_chromosome:_X	AUGUSTUS	CDS	18044605	18044796	1	-	1	ID=g17468.t1.CDS2;Parent=g17468.t1;
OX377615.1_Thelaira_solivaga_genome_assembly,_chromosome:_X	AUGUSTUS	exon	18044605	18044796	.	-	.	ID=g17468.t1.exon2;Parent=g17468.t1;
OX377615.1_Thelaira_solivaga_genome_assembly,_chromosome:_X	AUGUSTUS	intron	18044797	18044876	1	-	.	ID=g17468.t1.intron2;Parent=g17468.t1;
OX377615.1_Thelaira_solivaga_genome_assembly,_chromosome:_X	AUGUSTUS	CDS	18044877	18044886	1	-	2	ID=g17468.t1.CDS3;Parent=g17468.t1;
OX377615.1_Thelaira_solivaga_genome_assembly,_chromosome:_X	AUGUSTUS	exon	18044877	18044886	.	-	.	ID=g17468.t1.exon3;Parent=g17468.t1;
OX377615.1_Thelaira_solivaga_genome_assembly,_chromosome:_X	AUGUSTUS	intron	18044887	18044958	0.98	-	.	ID=g17468.t1.intron3;Parent=g17468.t1;
OX377615.1_Thelaira_solivaga_genome_assembly,_chromosome:_X	AUGUSTUS	CDS	18044959	18045036	0.98	-	2	ID=g17468.t1.CDS4;Parent=g17468.t1;
OX377615.1_Thelaira_solivaga_genome_assembly,_chromosome:_X	AUGUSTUS	exon	18044959	18045036	.	-	.	ID=g17468.t1.exon4;Parent=g17468.t1;
OX377615.1_Thelaira_solivaga_genome_assembly,_chromosome:_X	AUGUSTUS	intron	18045037	18045125	1	-	.	ID=g17468.t1.intron4;Parent=g17468.t1;
OX377615.1_Thelaira_solivaga_genome_assembly,_chromosome:_X	AUGUSTUS	CDS	18045126	18045261	1	-	0	ID=g17468.t1.CDS5;Parent=g17468.t1;
OX377615.1_Thelaira_solivaga_genome_assembly,_chromosome:_X	AUGUSTUS	exon	18045126	18045261	.	-	.	ID=g17468.t1.exon5;Parent=g17468.t1;
OX377615.1_Thelaira_solivaga_genome_assembly,_chromosome:_X	AUGUSTUS	start_codon	18045259	18045261	.	-	0	ID=g17468.t1.start1;Parent=g17468.t1;
OX377615.1_Thelaira_solivaga_genome_assembly,_chromosome:_X	AUGUSTUS	gene	18051420	18051795	.	+	.	ID=g17469;
OX377615.1_Thelaira_solivaga_genome_assembly,_chromosome:_X	AUGUSTUS	mRNA	18051444	18051795	1	+	.	ID=g17469.t1;Parent=g17469;
OX377615.1_Thelaira_solivaga_genome_assembly,_chromosome:_X	AUGUSTUS	start_codon	18051444	18051446	.	+	0	ID=g17469.t1.start1;Parent=g17469.t1;
OX377615.1_Thelaira_solivaga_genome_assembly,_chromosome:_X	AUGUSTUS	CDS	18051444	18051553	1	+	0	ID=g17469.t1.CDS1;Parent=g17469.t1;
OX377615.1_Thelaira_solivaga_genome_assembly,_chromosome:_X	AUGUSTUS	exon	18051444	18051553	.	+	.	ID=g17469.t1.exon1;Parent=g17469.t1;
OX377615.1_Thelaira_solivaga_genome_assembly,_chromosome:_X	AUGUSTUS	intron	18051554	18051608	1	+	.	ID=g17469.t1.intron1;Parent=g17469.t1;
OX377615.1_Thelaira_solivaga_genome_assembly,_chromosome:_X	AUGUSTUS	CDS	18051609	18051795	1	+	1	ID=g17469.t1.CDS2;Parent=g17469.t1;
OX377615.1_Thelaira_solivaga_genome_assembly,_chromosome:_X	AUGUSTUS	exon	18051609	18051795	.	+	.	ID=g17469.t1.exon2;Parent=g17469.t1;
OX377615.1_Thelaira_solivaga_genome_assembly,_chromosome:_X	AUGUSTUS	stop_codon	18051793	18051795	.	+	0	ID=g17469.t1.stop1;Parent=g17469.t1;
OX377615.1_Thelaira_solivaga_genome_assembly,_chromosome:_X	GeneMark.hmm3	mRNA	18051420	18051795	.	+	.	ID=g17469.t2;Parent=g17469;
OX377615.1_Thelaira_solivaga_genome_assembly,_chromosome:_X	GeneMark.hmm3	start_codon	18051420	18051422	.	+	0	ID=g17469.t2.start1;Parent=g17469.t2;
OX377615.1_Thelaira_solivaga_genome_assembly,_chromosome:_X	GeneMark.hmm3	CDS	18051420	18051553	.	+	0	ID=g17469.t2.CDS1;Parent=g17469.t2;
OX377615.1_Thelaira_solivaga_genome_assembly,_chromosome:_X	GeneMark.hmm3	exon	18051420	18051553	0	+	.	ID=g17469.t2.exon1;Parent=g17469.t2;
OX377615.1_Thelaira_solivaga_genome_assembly,_chromosome:_X	GeneMark.hmm3	intron	18051554	18051608	.	+	1	ID=g17469.t2.intron1;Parent=g17469.t2;
OX377615.1_Thelaira_solivaga_genome_assembly,_chromosome:_X	GeneMark.hmm3	CDS	18051609	18051795	.	+	1	ID=g17469.t2.CDS2;Parent=g17469.t2;
OX377615.1_Thelaira_solivaga_genome_assembly,_chromosome:_X	GeneMark.hmm3	exon	18051609	18051795	0	+	.	ID=g17469.t2.exon2;Parent=g17469.t2;
OX377615.1_Thelaira_solivaga_genome_assembly,_chromosome:_X	GeneMark.hmm3	stop_codon	18051793	18051795	.	+	0	ID=g17469.t2.stop1;Parent=g17469.t2;
OX377615.1_Thelaira_solivaga_genome_assembly,_chromosome:_X	AUGUSTUS	gene	18058155	18061978	.	-	.	ID=g17470;
OX377615.1_Thelaira_solivaga_genome_assembly,_chromosome:_X	AUGUSTUS	mRNA	18058155	18061978	0.58	-	.	ID=g17470.t1;Parent=g17470;
OX377615.1_Thelaira_solivaga_genome_assembly,_chromosome:_X	AUGUSTUS	stop_codon	18058155	18058157	.	-	0	ID=g17470.t1.stop1;Parent=g17470.t1;
OX377615.1_Thelaira_solivaga_genome_assembly,_chromosome:_X	AUGUSTUS	CDS	18058155	18058955	1	-	0	ID=g17470.t1.CDS1;Parent=g17470.t1;
OX377615.1_Thelaira_solivaga_genome_assembly,_chromosome:_X	AUGUSTUS	exon	18058155	18058955	.	-	.	ID=g17470.t1.exon1;Parent=g17470.t1;
OX377615.1_Thelaira_solivaga_genome_assembly,_chromosome:_X	AUGUSTUS	intron	18058956	18059011	1	-	.	ID=g17470.t1.intron1;Parent=g17470.t1;
OX377615.1_Thelaira_solivaga_genome_assembly,_chromosome:_X	AUGUSTUS	CDS	18059012	18059284	0.84	-	0	ID=g17470.t1.CDS2;Parent=g17470.t1;
OX377615.1_Thelaira_solivaga_genome_assembly,_chromosome:_X	AUGUSTUS	exon	18059012	18059284	.	-	.	ID=g17470.t1.exon2;Parent=g17470.t1;
OX377615.1_Thelaira_solivaga_genome_assembly,_chromosome:_X	AUGUSTUS	intron	18059285	18059337	0.85	-	.	ID=g17470.t1.intron2;Parent=g17470.t1;
OX377615.1_Thelaira_solivaga_genome_assembly,_chromosome:_X	AUGUSTUS	CDS	18059338	18060092	0.83	-	2	ID=g17470.t1.CDS3;Parent=g17470.t1;
OX377615.1_Thelaira_solivaga_genome_assembly,_chromosome:_X	AUGUSTUS	exon	18059338	18060092	.	-	.	ID=g17470.t1.exon3;Parent=g17470.t1;
OX377615.1_Thelaira_solivaga_genome_assembly,_chromosome:_X	AUGUSTUS	intron	18060093	18060651	0.98	-	.	ID=g17470.t1.intron3;Parent=g17470.t1;
OX377615.1_Thelaira_solivaga_genome_assembly,_chromosome:_X	AUGUSTUS	CDS	18060652	18060862	1	-	0	ID=g17470.t1.CDS4;Parent=g17470.t1;
OX377615.1_Thelaira_solivaga_genome_assembly,_chromosome:_X	AUGUSTUS	exon	18060652	18060862	.	-	.	ID=g17470.t1.exon4;Parent=g17470.t1;
OX377615.1_Thelaira_solivaga_genome_assembly,_chromosome:_X	AUGUSTUS	intron	18060863	18060924	1	-	.	ID=g17470.t1.intron4;Parent=g17470.t1;
OX377615.1_Thelaira_solivaga_genome_assembly,_chromosome:_X	AUGUSTUS	CDS	18060925	18061491	0.74	-	0	ID=g17470.t1.CDS5;Parent=g17470.t1;
OX377615.1_Thelaira_solivaga_genome_assembly,_chromosome:_X	AUGUSTUS	exon	18060925	18061491	.	-	.	ID=g17470.t1.exon5;Parent=g17470.t1;
OX377615.1_Thelaira_solivaga_genome_assembly,_chromosome:_X	AUGUSTUS	intron	18061492	18061575	0.74	-	.	ID=g17470.t1.intron5;Parent=g17470.t1;
OX377615.1_Thelaira_solivaga_genome_assembly,_chromosome:_X	AUGUSTUS	CDS	18061576	18061763	0.73	-	2	ID=g17470.t1.CDS6;Parent=g17470.t1;
OX377615.1_Thelaira_solivaga_genome_assembly,_chromosome:_X	AUGUSTUS	exon	18061576	18061763	.	-	.	ID=g17470.t1.exon6;Parent=g17470.t1;
OX377615.1_Thelaira_solivaga_genome_assembly,_chromosome:_X	AUGUSTUS	intron	18061764	18061938	0.73	-	.	ID=g17470.t1.intron6;Parent=g17470.t1;
OX377615.1_Thelaira_solivaga_genome_assembly,_chromosome:_X	AUGUSTUS	CDS	18061939	18061978	0.71	-	0	ID=g17470.t1.CDS7;Parent=g17470.t1;
OX377615.1_Thelaira_solivaga_genome_assembly,_chromosome:_X	AUGUSTUS	exon	18061939	18061978	.	-	.	ID=g17470.t1.exon7;Parent=g17470.t1;
OX377615.1_Thelaira_solivaga_genome_assembly,_chromosome:_X	AUGUSTUS	start_codon	18061976	18061978	.	-	0	ID=g17470.t1.start1;Parent=g17470.t1;
OX377615.1_Thelaira_solivaga_genome_assembly,_chromosome:_X	AUGUSTUS	mRNA	18058155	18059098	0.52	-	.	ID=g17470.t2;Parent=g17470;
OX377615.1_Thelaira_solivaga_genome_assembly,_chromosome:_X	AUGUSTUS	stop_codon	18058155	18058157	.	-	0	ID=g17470.t2.stop1;Parent=g17470.t2;
OX377615.1_Thelaira_solivaga_genome_assembly,_chromosome:_X	AUGUSTUS	CDS	18058155	18058955	1	-	0	ID=g17470.t2.CDS1;Parent=g17470.t2;
OX377615.1_Thelaira_solivaga_genome_assembly,_chromosome:_X	AUGUSTUS	exon	18058155	18058955	.	-	.	ID=g17470.t2.exon1;Parent=g17470.t2;
OX377615.1_Thelaira_solivaga_genome_assembly,_chromosome:_X	AUGUSTUS	intron	18058956	18059011	1	-	.	ID=g17470.t2.intron1;Parent=g17470.t2;
OX377615.1_Thelaira_solivaga_genome_assembly,_chromosome:_X	AUGUSTUS	CDS	18059012	18059098	0.52	-	0	ID=g17470.t2.CDS2;Parent=g17470.t2;
OX377615.1_Thelaira_solivaga_genome_assembly,_chromosome:_X	AUGUSTUS	exon	18059012	18059098	.	-	.	ID=g17470.t2.exon2;Parent=g17470.t2;
OX377615.1_Thelaira_solivaga_genome_assembly,_chromosome:_X	AUGUSTUS	start_codon	18059096	18059098	.	-	0	ID=g17470.t2.start1;Parent=g17470.t2;
OX377615.1_Thelaira_solivaga_genome_assembly,_chromosome:_X	AUGUSTUS	mRNA	18060461	18061978	0.67	-	.	ID=g17470.t3;Parent=g17470;
OX377615.1_Thelaira_solivaga_genome_assembly,_chromosome:_X	AUGUSTUS	stop_codon	18060461	18060463	.	-	0	ID=g17470.t3.stop1;Parent=g17470.t3;
OX377615.1_Thelaira_solivaga_genome_assembly,_chromosome:_X	AUGUSTUS	CDS	18060461	18060862	1	-	0	ID=g17470.t3.CDS1;Parent=g17470.t3;
OX377615.1_Thelaira_solivaga_genome_assembly,_chromosome:_X	AUGUSTUS	exon	18060461	18060862	.	-	.	ID=g17470.t3.exon1;Parent=g17470.t3;
OX377615.1_Thelaira_solivaga_genome_assembly,_chromosome:_X	AUGUSTUS	intron	18060863	18060924	1	-	.	ID=g17470.t3.intron1;Parent=g17470.t3;
OX377615.1_Thelaira_solivaga_genome_assembly,_chromosome:_X	AUGUSTUS	CDS	18060925	18061491	0.7	-	0	ID=g17470.t3.CDS2;Parent=g17470.t3;
OX377615.1_Thelaira_solivaga_genome_assembly,_chromosome:_X	AUGUSTUS	exon	18060925	18061491	.	-	.	ID=g17470.t3.exon2;Parent=g17470.t3;
OX377615.1_Thelaira_solivaga_genome_assembly,_chromosome:_X	AUGUSTUS	intron	18061492	18061575	0.7	-	.	ID=g17470.t3.intron2;Parent=g17470.t3;
OX377615.1_Thelaira_solivaga_genome_assembly,_chromosome:_X	AUGUSTUS	CDS	18061576	18061763	0.69	-	2	ID=g17470.t3.CDS3;Parent=g17470.t3;
OX377615.1_Thelaira_solivaga_genome_assembly,_chromosome:_X	AUGUSTUS	exon	18061576	18061763	.	-	.	ID=g17470.t3.exon3;Parent=g17470.t3;
OX377615.1_Thelaira_solivaga_genome_assembly,_chromosome:_X	AUGUSTUS	intron	18061764	18061938	0.69	-	.	ID=g17470.t3.intron3;Parent=g17470.t3;
OX377615.1_Thelaira_solivaga_genome_assembly,_chromosome:_X	AUGUSTUS	CDS	18061939	18061978	0.67	-	0	ID=g17470.t3.CDS4;Parent=g17470.t3;
OX377615.1_Thelaira_solivaga_genome_assembly,_chromosome:_X	AUGUSTUS	exon	18061939	18061978	.	-	.	ID=g17470.t3.exon4;Parent=g17470.t3;
OX377615.1_Thelaira_solivaga_genome_assembly,_chromosome:_X	AUGUSTUS	start_codon	18061976	18061978	.	-	0	ID=g17470.t3.start1;Parent=g17470.t3;
OX377615.1_Thelaira_solivaga_genome_assembly,_chromosome:_X	AUGUSTUS	gene	18059200	18060240	.	-	.	ID=g17471;
OX377615.1_Thelaira_solivaga_genome_assembly,_chromosome:_X	AUGUSTUS	mRNA	18059200	18060240	0.55	-	.	ID=g17471.t1;Parent=g17471;
OX377615.1_Thelaira_solivaga_genome_assembly,_chromosome:_X	AUGUSTUS	stop_codon	18059200	18059202	.	-	0	ID=g17471.t1.stop1;Parent=g17471.t1;
OX377615.1_Thelaira_solivaga_genome_assembly,_chromosome:_X	AUGUSTUS	CDS	18059200	18060240	0.55	-	0	ID=g17471.t1.CDS1;Parent=g17471.t1;
OX377615.1_Thelaira_solivaga_genome_assembly,_chromosome:_X	AUGUSTUS	exon	18059200	18060240	.	-	.	ID=g17471.t1.exon1;Parent=g17471.t1;
OX377615.1_Thelaira_solivaga_genome_assembly,_chromosome:_X	AUGUSTUS	start_codon	18060238	18060240	.	-	0	ID=g17471.t1.start1;Parent=g17471.t1;
OX377615.1_Thelaira_solivaga_genome_assembly,_chromosome:_X	AUGUSTUS	gene	18062316	18063079	.	+	.	ID=g17472;
OX377615.1_Thelaira_solivaga_genome_assembly,_chromosome:_X	AUGUSTUS	mRNA	18062316	18063079	1	+	.	ID=g17472.t1;Parent=g17472;
OX377615.1_Thelaira_solivaga_genome_assembly,_chromosome:_X	AUGUSTUS	start_codon	18062316	18062318	.	+	0	ID=g17472.t1.start1;Parent=g17472.t1;
OX377615.1_Thelaira_solivaga_genome_assembly,_chromosome:_X	AUGUSTUS	CDS	18062316	18062387	1	+	0	ID=g17472.t1.CDS1;Parent=g17472.t1;
OX377615.1_Thelaira_solivaga_genome_assembly,_chromosome:_X	AUGUSTUS	exon	18062316	18062387	.	+	.	ID=g17472.t1.exon1;Parent=g17472.t1;
OX377615.1_Thelaira_solivaga_genome_assembly,_chromosome:_X	AUGUSTUS	intron	18062388	18062512	1	+	.	ID=g17472.t1.intron1;Parent=g17472.t1;
OX377615.1_Thelaira_solivaga_genome_assembly,_chromosome:_X	AUGUSTUS	CDS	18062513	18063079	1	+	0	ID=g17472.t1.CDS2;Parent=g17472.t1;
OX377615.1_Thelaira_solivaga_genome_assembly,_chromosome:_X	AUGUSTUS	exon	18062513	18063079	.	+	.	ID=g17472.t1.exon2;Parent=g17472.t1;
OX377615.1_Thelaira_solivaga_genome_assembly,_chromosome:_X	AUGUSTUS	stop_codon	18063077	18063079	.	+	0	ID=g17472.t1.stop1;Parent=g17472.t1;
OX377615.1_Thelaira_solivaga_genome_assembly,_chromosome:_X	AUGUSTUS	gene	18063116	18063508	.	+	.	ID=g17473;
OX377615.1_Thelaira_solivaga_genome_assembly,_chromosome:_X	AUGUSTUS	mRNA	18063116	18063508	1	+	.	ID=g17473.t1;Parent=g17473;
OX377615.1_Thelaira_solivaga_genome_assembly,_chromosome:_X	AUGUSTUS	start_codon	18063116	18063118	.	+	0	ID=g17473.t1.start1;Parent=g17473.t1;
OX377615.1_Thelaira_solivaga_genome_assembly,_chromosome:_X	AUGUSTUS	CDS	18063116	18063508	1	+	0	ID=g17473.t1.CDS1;Parent=g17473.t1;
OX377615.1_Thelaira_solivaga_genome_assembly,_chromosome:_X	AUGUSTUS	exon	18063116	18063508	.	+	.	ID=g17473.t1.exon1;Parent=g17473.t1;
OX377615.1_Thelaira_solivaga_genome_assembly,_chromosome:_X	AUGUSTUS	stop_codon	18063506	18063508	.	+	0	ID=g17473.t1.stop1;Parent=g17473.t1;
OX377615.1_Thelaira_solivaga_genome_assembly,_chromosome:_X	AUGUSTUS	gene	18063663	18064220	.	+	.	ID=g17474;
OX377615.1_Thelaira_solivaga_genome_assembly,_chromosome:_X	AUGUSTUS	mRNA	18063663	18064220	1	+	.	ID=g17474.t1;Parent=g17474;
OX377615.1_Thelaira_solivaga_genome_assembly,_chromosome:_X	AUGUSTUS	start_codon	18063663	18063665	.	+	0	ID=g17474.t1.start1;Parent=g17474.t1;
OX377615.1_Thelaira_solivaga_genome_assembly,_chromosome:_X	AUGUSTUS	CDS	18063663	18064220	1	+	0	ID=g17474.t1.CDS1;Parent=g17474.t1;
OX377615.1_Thelaira_solivaga_genome_assembly,_chromosome:_X	AUGUSTUS	exon	18063663	18064220	.	+	.	ID=g17474.t1.exon1;Parent=g17474.t1;
OX377615.1_Thelaira_solivaga_genome_assembly,_chromosome:_X	AUGUSTUS	stop_codon	18064218	18064220	.	+	0	ID=g17474.t1.stop1;Parent=g17474.t1;
OX377615.1_Thelaira_solivaga_genome_assembly,_chromosome:_X	AUGUSTUS	gene	18064487	18069681	.	+	.	ID=g17475;
OX377615.1_Thelaira_solivaga_genome_assembly,_chromosome:_X	AUGUSTUS	mRNA	18068283	18069681	0.8	+	.	ID=g17475.t1;Parent=g17475;
OX377615.1_Thelaira_solivaga_genome_assembly,_chromosome:_X	AUGUSTUS	start_codon	18068283	18068285	.	+	0	ID=g17475.t1.start1;Parent=g17475.t1;
OX377615.1_Thelaira_solivaga_genome_assembly,_chromosome:_X	AUGUSTUS	CDS	18068283	18068498	0.8	+	0	ID=g17475.t1.CDS1;Parent=g17475.t1;
OX377615.1_Thelaira_solivaga_genome_assembly,_chromosome:_X	AUGUSTUS	exon	18068283	18068498	.	+	.	ID=g17475.t1.exon1;Parent=g17475.t1;
OX377615.1_Thelaira_solivaga_genome_assembly,_chromosome:_X	AUGUSTUS	intron	18068499	18068551	0.8	+	.	ID=g17475.t1.intron1;Parent=g17475.t1;
OX377615.1_Thelaira_solivaga_genome_assembly,_chromosome:_X	AUGUSTUS	CDS	18068552	18068824	0.8	+	0	ID=g17475.t1.CDS2;Parent=g17475.t1;
OX377615.1_Thelaira_solivaga_genome_assembly,_chromosome:_X	AUGUSTUS	exon	18068552	18068824	.	+	.	ID=g17475.t1.exon2;Parent=g17475.t1;
OX377615.1_Thelaira_solivaga_genome_assembly,_chromosome:_X	AUGUSTUS	intron	18068825	18068880	0.99	+	.	ID=g17475.t1.intron2;Parent=g17475.t1;
OX377615.1_Thelaira_solivaga_genome_assembly,_chromosome:_X	AUGUSTUS	CDS	18068881	18069681	0.99	+	0	ID=g17475.t1.CDS3;Parent=g17475.t1;
OX377615.1_Thelaira_solivaga_genome_assembly,_chromosome:_X	AUGUSTUS	exon	18068881	18069681	.	+	.	ID=g17475.t1.exon3;Parent=g17475.t1;
OX377615.1_Thelaira_solivaga_genome_assembly,_chromosome:_X	AUGUSTUS	stop_codon	18069679	18069681	.	+	0	ID=g17475.t1.stop1;Parent=g17475.t1;
OX377615.1_Thelaira_solivaga_genome_assembly,_chromosome:_X	AUGUSTUS	mRNA	18064487	18069681	0.07	+	.	ID=g17475.t2;Parent=g17475;
OX377615.1_Thelaira_solivaga_genome_assembly,_chromosome:_X	AUGUSTUS	start_codon	18064487	18064489	.	+	0	ID=g17475.t2.start1;Parent=g17475.t2;
OX377615.1_Thelaira_solivaga_genome_assembly,_chromosome:_X	AUGUSTUS	CDS	18064487	18064634	0.57	+	0	ID=g17475.t2.CDS1;Parent=g17475.t2;
OX377615.1_Thelaira_solivaga_genome_assembly,_chromosome:_X	AUGUSTUS	exon	18064487	18064634	.	+	.	ID=g17475.t2.exon1;Parent=g17475.t2;
OX377615.1_Thelaira_solivaga_genome_assembly,_chromosome:_X	AUGUSTUS	intron	18064635	18064740	0.35	+	.	ID=g17475.t2.intron1;Parent=g17475.t2;
OX377615.1_Thelaira_solivaga_genome_assembly,_chromosome:_X	AUGUSTUS	CDS	18064741	18065440	0.32	+	2	ID=g17475.t2.CDS2;Parent=g17475.t2;
OX377615.1_Thelaira_solivaga_genome_assembly,_chromosome:_X	AUGUSTUS	exon	18064741	18065440	.	+	.	ID=g17475.t2.exon2;Parent=g17475.t2;
OX377615.1_Thelaira_solivaga_genome_assembly,_chromosome:_X	AUGUSTUS	intron	18065441	18066028	0.46	+	.	ID=g17475.t2.intron2;Parent=g17475.t2;
OX377615.1_Thelaira_solivaga_genome_assembly,_chromosome:_X	AUGUSTUS	CDS	18066029	18066248	0.49	+	1	ID=g17475.t2.CDS3;Parent=g17475.t2;
OX377615.1_Thelaira_solivaga_genome_assembly,_chromosome:_X	AUGUSTUS	exon	18066029	18066248	.	+	.	ID=g17475.t2.exon3;Parent=g17475.t2;
OX377615.1_Thelaira_solivaga_genome_assembly,_chromosome:_X	AUGUSTUS	intron	18066249	18066332	0.97	+	.	ID=g17475.t2.intron3;Parent=g17475.t2;
OX377615.1_Thelaira_solivaga_genome_assembly,_chromosome:_X	AUGUSTUS	CDS	18066333	18066899	0.97	+	0	ID=g17475.t2.CDS4;Parent=g17475.t2;
OX377615.1_Thelaira_solivaga_genome_assembly,_chromosome:_X	AUGUSTUS	exon	18066333	18066899	.	+	.	ID=g17475.t2.exon4;Parent=g17475.t2;
OX377615.1_Thelaira_solivaga_genome_assembly,_chromosome:_X	AUGUSTUS	intron	18066900	18066961	1	+	.	ID=g17475.t2.intron4;Parent=g17475.t2;
OX377615.1_Thelaira_solivaga_genome_assembly,_chromosome:_X	AUGUSTUS	CDS	18066962	18067172	1	+	0	ID=g17475.t2.CDS5;Parent=g17475.t2;
OX377615.1_Thelaira_solivaga_genome_assembly,_chromosome:_X	AUGUSTUS	exon	18066962	18067172	.	+	.	ID=g17475.t2.exon5;Parent=g17475.t2;
OX377615.1_Thelaira_solivaga_genome_assembly,_chromosome:_X	AUGUSTUS	intron	18067173	18067743	1	+	.	ID=g17475.t2.intron5;Parent=g17475.t2;
OX377615.1_Thelaira_solivaga_genome_assembly,_chromosome:_X	AUGUSTUS	CDS	18067744	18068498	0.76	+	2	ID=g17475.t2.CDS6;Parent=g17475.t2;
OX377615.1_Thelaira_solivaga_genome_assembly,_chromosome:_X	AUGUSTUS	exon	18067744	18068498	.	+	.	ID=g17475.t2.exon6;Parent=g17475.t2;
OX377615.1_Thelaira_solivaga_genome_assembly,_chromosome:_X	AUGUSTUS	intron	18068499	18068551	0.81	+	.	ID=g17475.t2.intron6;Parent=g17475.t2;
OX377615.1_Thelaira_solivaga_genome_assembly,_chromosome:_X	AUGUSTUS	CDS	18068552	18068824	0.8	+	0	ID=g17475.t2.CDS7;Parent=g17475.t2;
OX377615.1_Thelaira_solivaga_genome_assembly,_chromosome:_X	AUGUSTUS	exon	18068552	18068824	.	+	.	ID=g17475.t2.exon7;Parent=g17475.t2;
OX377615.1_Thelaira_solivaga_genome_assembly,_chromosome:_X	AUGUSTUS	intron	18068825	18068880	0.99	+	.	ID=g17475.t2.intron7;Parent=g17475.t2;
OX377615.1_Thelaira_solivaga_genome_assembly,_chromosome:_X	AUGUSTUS	CDS	18068881	18069681	1	+	0	ID=g17475.t2.CDS8;Parent=g17475.t2;
OX377615.1_Thelaira_solivaga_genome_assembly,_chromosome:_X	AUGUSTUS	exon	18068881	18069681	.	+	.	ID=g17475.t2.exon8;Parent=g17475.t2;
OX377615.1_Thelaira_solivaga_genome_assembly,_chromosome:_X	AUGUSTUS	stop_codon	18069679	18069681	.	+	0	ID=g17475.t2.stop1;Parent=g17475.t2;
OX377615.1_Thelaira_solivaga_genome_assembly,_chromosome:_X	AUGUSTUS	gene	18075323	18075775	.	+	.	ID=g17476;
OX377615.1_Thelaira_solivaga_genome_assembly,_chromosome:_X	AUGUSTUS	mRNA	18075323	18075775	0.92	+	.	ID=g17476.t1;Parent=g17476;
OX377615.1_Thelaira_solivaga_genome_assembly,_chromosome:_X	AUGUSTUS	start_codon	18075323	18075325	.	+	0	ID=g17476.t1.start1;Parent=g17476.t1;
OX377615.1_Thelaira_solivaga_genome_assembly,_chromosome:_X	AUGUSTUS	CDS	18075323	18075775	0.92	+	0	ID=g17476.t1.CDS1;Parent=g17476.t1;
OX377615.1_Thelaira_solivaga_genome_assembly,_chromosome:_X	AUGUSTUS	exon	18075323	18075775	.	+	.	ID=g17476.t1.exon1;Parent=g17476.t1;
OX377615.1_Thelaira_solivaga_genome_assembly,_chromosome:_X	AUGUSTUS	stop_codon	18075773	18075775	.	+	0	ID=g17476.t1.stop1;Parent=g17476.t1;
OX377615.1_Thelaira_solivaga_genome_assembly,_chromosome:_X	AUGUSTUS	gene	18075797	18076293	.	+	.	ID=g17477;
OX377615.1_Thelaira_solivaga_genome_assembly,_chromosome:_X	AUGUSTUS	mRNA	18075797	18076293	0.85	+	.	ID=g17477.t1;Parent=g17477;
OX377615.1_Thelaira_solivaga_genome_assembly,_chromosome:_X	AUGUSTUS	start_codon	18075797	18075799	.	+	0	ID=g17477.t1.start1;Parent=g17477.t1;
OX377615.1_Thelaira_solivaga_genome_assembly,_chromosome:_X	AUGUSTUS	CDS	18075797	18075970	0.87	+	0	ID=g17477.t1.CDS1;Parent=g17477.t1;
OX377615.1_Thelaira_solivaga_genome_assembly,_chromosome:_X	AUGUSTUS	exon	18075797	18075970	.	+	.	ID=g17477.t1.exon1;Parent=g17477.t1;
OX377615.1_Thelaira_solivaga_genome_assembly,_chromosome:_X	AUGUSTUS	intron	18075971	18076038	0.92	+	.	ID=g17477.t1.intron1;Parent=g17477.t1;
OX377615.1_Thelaira_solivaga_genome_assembly,_chromosome:_X	AUGUSTUS	CDS	18076039	18076293	0.92	+	0	ID=g17477.t1.CDS2;Parent=g17477.t1;
OX377615.1_Thelaira_solivaga_genome_assembly,_chromosome:_X	AUGUSTUS	exon	18076039	18076293	.	+	.	ID=g17477.t1.exon2;Parent=g17477.t1;
OX377615.1_Thelaira_solivaga_genome_assembly,_chromosome:_X	AUGUSTUS	stop_codon	18076291	18076293	.	+	0	ID=g17477.t1.stop1;Parent=g17477.t1;
OX377615.1_Thelaira_solivaga_genome_assembly,_chromosome:_X	AUGUSTUS	gene	18076885	18077241	.	+	.	ID=g17478;
OX377615.1_Thelaira_solivaga_genome_assembly,_chromosome:_X	AUGUSTUS	mRNA	18076885	18077241	1	+	.	ID=g17478.t1;Parent=g17478;
OX377615.1_Thelaira_solivaga_genome_assembly,_chromosome:_X	AUGUSTUS	start_codon	18076885	18076887	.	+	0	ID=g17478.t1.start1;Parent=g17478.t1;
OX377615.1_Thelaira_solivaga_genome_assembly,_chromosome:_X	AUGUSTUS	CDS	18076885	18077241	1	+	0	ID=g17478.t1.CDS1;Parent=g17478.t1;
OX377615.1_Thelaira_solivaga_genome_assembly,_chromosome:_X	AUGUSTUS	exon	18076885	18077241	.	+	.	ID=g17478.t1.exon1;Parent=g17478.t1;
OX377615.1_Thelaira_solivaga_genome_assembly,_chromosome:_X	AUGUSTUS	stop_codon	18077239	18077241	.	+	0	ID=g17478.t1.stop1;Parent=g17478.t1;
OX377615.1_Thelaira_solivaga_genome_assembly,_chromosome:_X	AUGUSTUS	gene	18080793	18081452	.	+	.	ID=g17479;
OX377615.1_Thelaira_solivaga_genome_assembly,_chromosome:_X	AUGUSTUS	mRNA	18080793	18081452	1	+	.	ID=g17479.t1;Parent=g17479;
OX377615.1_Thelaira_solivaga_genome_assembly,_chromosome:_X	AUGUSTUS	start_codon	18080793	18080795	.	+	0	ID=g17479.t1.start1;Parent=g17479.t1;
OX377615.1_Thelaira_solivaga_genome_assembly,_chromosome:_X	AUGUSTUS	CDS	18080793	18080813	1	+	0	ID=g17479.t1.CDS1;Parent=g17479.t1;
OX377615.1_Thelaira_solivaga_genome_assembly,_chromosome:_X	AUGUSTUS	exon	18080793	18080813	.	+	.	ID=g17479.t1.exon1;Parent=g17479.t1;
OX377615.1_Thelaira_solivaga_genome_assembly,_chromosome:_X	AUGUSTUS	intron	18080814	18080873	1	+	.	ID=g17479.t1.intron1;Parent=g17479.t1;
OX377615.1_Thelaira_solivaga_genome_assembly,_chromosome:_X	AUGUSTUS	CDS	18080874	18081452	1	+	0	ID=g17479.t1.CDS2;Parent=g17479.t1;
OX377615.1_Thelaira_solivaga_genome_assembly,_chromosome:_X	AUGUSTUS	exon	18080874	18081452	.	+	.	ID=g17479.t1.exon2;Parent=g17479.t1;
OX377615.1_Thelaira_solivaga_genome_assembly,_chromosome:_X	AUGUSTUS	stop_codon	18081450	18081452	.	+	0	ID=g17479.t1.stop1;Parent=g17479.t1;
OX377615.1_Thelaira_solivaga_genome_assembly,_chromosome:_X	AUGUSTUS	gene	18081479	18084608	.	+	.	ID=g17480;
OX377615.1_Thelaira_solivaga_genome_assembly,_chromosome:_X	AUGUSTUS	mRNA	18081479	18084608	0.34	+	.	ID=g17480.t1;Parent=g17480;
OX377615.1_Thelaira_solivaga_genome_assembly,_chromosome:_X	AUGUSTUS	start_codon	18081479	18081481	.	+	0	ID=g17480.t1.start1;Parent=g17480.t1;
OX377615.1_Thelaira_solivaga_genome_assembly,_chromosome:_X	AUGUSTUS	CDS	18081479	18083300	0.76	+	0	ID=g17480.t1.CDS1;Parent=g17480.t1;
OX377615.1_Thelaira_solivaga_genome_assembly,_chromosome:_X	AUGUSTUS	exon	18081479	18083300	.	+	.	ID=g17480.t1.exon1;Parent=g17480.t1;
OX377615.1_Thelaira_solivaga_genome_assembly,_chromosome:_X	AUGUSTUS	intron	18083301	18083877	0.36	+	.	ID=g17480.t1.intron1;Parent=g17480.t1;
OX377615.1_Thelaira_solivaga_genome_assembly,_chromosome:_X	AUGUSTUS	CDS	18083878	18084608	0.36	+	2	ID=g17480.t1.CDS2;Parent=g17480.t1;
OX377615.1_Thelaira_solivaga_genome_assembly,_chromosome:_X	AUGUSTUS	exon	18083878	18084608	.	+	.	ID=g17480.t1.exon2;Parent=g17480.t1;
OX377615.1_Thelaira_solivaga_genome_assembly,_chromosome:_X	AUGUSTUS	stop_codon	18084606	18084608	.	+	0	ID=g17480.t1.stop1;Parent=g17480.t1;
OX377615.1_Thelaira_solivaga_genome_assembly,_chromosome:_X	AUGUSTUS	gene	18095170	18096198	.	-	.	ID=g17481;
OX377615.1_Thelaira_solivaga_genome_assembly,_chromosome:_X	AUGUSTUS	mRNA	18095170	18096198	0.95	-	.	ID=g17481.t1;Parent=g17481;
OX377615.1_Thelaira_solivaga_genome_assembly,_chromosome:_X	AUGUSTUS	stop_codon	18095170	18095172	.	-	0	ID=g17481.t1.stop1;Parent=g17481.t1;
OX377615.1_Thelaira_solivaga_genome_assembly,_chromosome:_X	AUGUSTUS	CDS	18095170	18095643	0.95	-	0	ID=g17481.t1.CDS1;Parent=g17481.t1;
OX377615.1_Thelaira_solivaga_genome_assembly,_chromosome:_X	AUGUSTUS	exon	18095170	18095643	.	-	.	ID=g17481.t1.exon1;Parent=g17481.t1;
OX377615.1_Thelaira_solivaga_genome_assembly,_chromosome:_X	AUGUSTUS	intron	18095644	18095709	0.95	-	.	ID=g17481.t1.intron1;Parent=g17481.t1;
OX377615.1_Thelaira_solivaga_genome_assembly,_chromosome:_X	AUGUSTUS	CDS	18095710	18096198	0.95	-	0	ID=g17481.t1.CDS2;Parent=g17481.t1;
OX377615.1_Thelaira_solivaga_genome_assembly,_chromosome:_X	AUGUSTUS	exon	18095710	18096198	.	-	.	ID=g17481.t1.exon2;Parent=g17481.t1;
OX377615.1_Thelaira_solivaga_genome_assembly,_chromosome:_X	AUGUSTUS	start_codon	18096196	18096198	.	-	0	ID=g17481.t1.start1;Parent=g17481.t1;
OX377615.1_Thelaira_solivaga_genome_assembly,_chromosome:_X	AUGUSTUS	gene	18110005	18110430	.	-	.	ID=g17482;
OX377615.1_Thelaira_solivaga_genome_assembly,_chromosome:_X	AUGUSTUS	mRNA	18110005	18110430	0.95	-	.	ID=g17482.t1;Parent=g17482;
OX377615.1_Thelaira_solivaga_genome_assembly,_chromosome:_X	AUGUSTUS	stop_codon	18110005	18110007	.	-	0	ID=g17482.t1.stop1;Parent=g17482.t1;
OX377615.1_Thelaira_solivaga_genome_assembly,_chromosome:_X	AUGUSTUS	CDS	18110005	18110430	0.95	-	0	ID=g17482.t1.CDS1;Parent=g17482.t1;
OX377615.1_Thelaira_solivaga_genome_assembly,_chromosome:_X	AUGUSTUS	exon	18110005	18110430	.	-	.	ID=g17482.t1.exon1;Parent=g17482.t1;
OX377615.1_Thelaira_solivaga_genome_assembly,_chromosome:_X	AUGUSTUS	start_codon	18110428	18110430	.	-	0	ID=g17482.t1.start1;Parent=g17482.t1;
OX377615.1_Thelaira_solivaga_genome_assembly,_chromosome:_X	AUGUSTUS	gene	18147224	18157288	.	+	.	ID=g17483;
OX377615.1_Thelaira_solivaga_genome_assembly,_chromosome:_X	AUGUSTUS	mRNA	18147224	18157288	0.92	+	.	ID=g17483.t1;Parent=g17483;
OX377615.1_Thelaira_solivaga_genome_assembly,_chromosome:_X	AUGUSTUS	start_codon	18147224	18147226	.	+	0	ID=g17483.t1.start1;Parent=g17483.t1;
OX377615.1_Thelaira_solivaga_genome_assembly,_chromosome:_X	AUGUSTUS	CDS	18147224	18147241	0.95	+	0	ID=g17483.t1.CDS1;Parent=g17483.t1;
OX377615.1_Thelaira_solivaga_genome_assembly,_chromosome:_X	AUGUSTUS	exon	18147224	18147241	.	+	.	ID=g17483.t1.exon1;Parent=g17483.t1;
OX377615.1_Thelaira_solivaga_genome_assembly,_chromosome:_X	AUGUSTUS	intron	18147242	18150430	0.94	+	.	ID=g17483.t1.intron1;Parent=g17483.t1;
OX377615.1_Thelaira_solivaga_genome_assembly,_chromosome:_X	AUGUSTUS	CDS	18150431	18150659	0.99	+	0	ID=g17483.t1.CDS2;Parent=g17483.t1;
OX377615.1_Thelaira_solivaga_genome_assembly,_chromosome:_X	AUGUSTUS	exon	18150431	18150659	.	+	.	ID=g17483.t1.exon2;Parent=g17483.t1;
OX377615.1_Thelaira_solivaga_genome_assembly,_chromosome:_X	AUGUSTUS	intron	18150660	18150716	1	+	.	ID=g17483.t1.intron2;Parent=g17483.t1;
OX377615.1_Thelaira_solivaga_genome_assembly,_chromosome:_X	AUGUSTUS	CDS	18150717	18157288	0.98	+	2	ID=g17483.t1.CDS3;Parent=g17483.t1;
OX377615.1_Thelaira_solivaga_genome_assembly,_chromosome:_X	AUGUSTUS	exon	18150717	18157288	.	+	.	ID=g17483.t1.exon3;Parent=g17483.t1;
OX377615.1_Thelaira_solivaga_genome_assembly,_chromosome:_X	AUGUSTUS	stop_codon	18157286	18157288	.	+	0	ID=g17483.t1.stop1;Parent=g17483.t1;
OX377615.1_Thelaira_solivaga_genome_assembly,_chromosome:_X	AUGUSTUS	gene	18210240	18221740	.	+	.	ID=g17484;
OX377615.1_Thelaira_solivaga_genome_assembly,_chromosome:_X	AUGUSTUS	mRNA	18210240	18221740	0.56	+	.	ID=g17484.t1;Parent=g17484;
OX377615.1_Thelaira_solivaga_genome_assembly,_chromosome:_X	AUGUSTUS	start_codon	18210240	18210242	.	+	0	ID=g17484.t1.start1;Parent=g17484.t1;
OX377615.1_Thelaira_solivaga_genome_assembly,_chromosome:_X	AUGUSTUS	CDS	18210240	18216680	1	+	0	ID=g17484.t1.CDS1;Parent=g17484.t1;
OX377615.1_Thelaira_solivaga_genome_assembly,_chromosome:_X	AUGUSTUS	exon	18210240	18216680	.	+	.	ID=g17484.t1.exon1;Parent=g17484.t1;
OX377615.1_Thelaira_solivaga_genome_assembly,_chromosome:_X	AUGUSTUS	intron	18216681	18216995	1	+	.	ID=g17484.t1.intron1;Parent=g17484.t1;
OX377615.1_Thelaira_solivaga_genome_assembly,_chromosome:_X	AUGUSTUS	CDS	18216996	18217127	0.91	+	0	ID=g17484.t1.CDS2;Parent=g17484.t1;
OX377615.1_Thelaira_solivaga_genome_assembly,_chromosome:_X	AUGUSTUS	exon	18216996	18217127	.	+	.	ID=g17484.t1.exon2;Parent=g17484.t1;
OX377615.1_Thelaira_solivaga_genome_assembly,_chromosome:_X	AUGUSTUS	intron	18217128	18221524	0.56	+	.	ID=g17484.t1.intron2;Parent=g17484.t1;
OX377615.1_Thelaira_solivaga_genome_assembly,_chromosome:_X	AUGUSTUS	CDS	18221525	18221740	0.56	+	0	ID=g17484.t1.CDS3;Parent=g17484.t1;
OX377615.1_Thelaira_solivaga_genome_assembly,_chromosome:_X	AUGUSTUS	exon	18221525	18221740	.	+	.	ID=g17484.t1.exon3;Parent=g17484.t1;
OX377615.1_Thelaira_solivaga_genome_assembly,_chromosome:_X	AUGUSTUS	stop_codon	18221738	18221740	.	+	0	ID=g17484.t1.stop1;Parent=g17484.t1;
OX377615.1_Thelaira_solivaga_genome_assembly,_chromosome:_X	AUGUSTUS	gene	18242814	18246954	.	+	.	ID=g17485;
OX377615.1_Thelaira_solivaga_genome_assembly,_chromosome:_X	AUGUSTUS	mRNA	18242814	18246954	0.2	+	.	ID=g17485.t1;Parent=g17485;
OX377615.1_Thelaira_solivaga_genome_assembly,_chromosome:_X	AUGUSTUS	start_codon	18242814	18242816	.	+	0	ID=g17485.t1.start1;Parent=g17485.t1;
OX377615.1_Thelaira_solivaga_genome_assembly,_chromosome:_X	AUGUSTUS	CDS	18242814	18242964	1	+	0	ID=g17485.t1.CDS1;Parent=g17485.t1;
OX377615.1_Thelaira_solivaga_genome_assembly,_chromosome:_X	AUGUSTUS	exon	18242814	18242964	.	+	.	ID=g17485.t1.exon1;Parent=g17485.t1;
OX377615.1_Thelaira_solivaga_genome_assembly,_chromosome:_X	AUGUSTUS	intron	18242965	18244141	0.54	+	.	ID=g17485.t1.intron1;Parent=g17485.t1;
OX377615.1_Thelaira_solivaga_genome_assembly,_chromosome:_X	AUGUSTUS	CDS	18244142	18244640	0.74	+	2	ID=g17485.t1.CDS2;Parent=g17485.t1;
OX377615.1_Thelaira_solivaga_genome_assembly,_chromosome:_X	AUGUSTUS	exon	18244142	18244640	.	+	.	ID=g17485.t1.exon2;Parent=g17485.t1;
OX377615.1_Thelaira_solivaga_genome_assembly,_chromosome:_X	AUGUSTUS	intron	18244641	18244853	0.6	+	.	ID=g17485.t1.intron2;Parent=g17485.t1;
OX377615.1_Thelaira_solivaga_genome_assembly,_chromosome:_X	AUGUSTUS	CDS	18244854	18245436	0.6	+	1	ID=g17485.t1.CDS3;Parent=g17485.t1;
OX377615.1_Thelaira_solivaga_genome_assembly,_chromosome:_X	AUGUSTUS	exon	18244854	18245436	.	+	.	ID=g17485.t1.exon3;Parent=g17485.t1;
OX377615.1_Thelaira_solivaga_genome_assembly,_chromosome:_X	AUGUSTUS	intron	18245437	18246013	0.68	+	.	ID=g17485.t1.intron3;Parent=g17485.t1;
OX377615.1_Thelaira_solivaga_genome_assembly,_chromosome:_X	AUGUSTUS	CDS	18246014	18246770	0.67	+	0	ID=g17485.t1.CDS4;Parent=g17485.t1;
OX377615.1_Thelaira_solivaga_genome_assembly,_chromosome:_X	AUGUSTUS	exon	18246014	18246770	.	+	.	ID=g17485.t1.exon4;Parent=g17485.t1;
OX377615.1_Thelaira_solivaga_genome_assembly,_chromosome:_X	AUGUSTUS	intron	18246771	18246865	0.95	+	.	ID=g17485.t1.intron4;Parent=g17485.t1;
OX377615.1_Thelaira_solivaga_genome_assembly,_chromosome:_X	AUGUSTUS	CDS	18246866	18246954	0.96	+	2	ID=g17485.t1.CDS5;Parent=g17485.t1;
OX377615.1_Thelaira_solivaga_genome_assembly,_chromosome:_X	AUGUSTUS	exon	18246866	18246954	.	+	.	ID=g17485.t1.exon5;Parent=g17485.t1;
OX377615.1_Thelaira_solivaga_genome_assembly,_chromosome:_X	AUGUSTUS	stop_codon	18246952	18246954	.	+	0	ID=g17485.t1.stop1;Parent=g17485.t1;
OX377615.1_Thelaira_solivaga_genome_assembly,_chromosome:_X	AUGUSTUS	gene	18247988	18248509	.	+	.	ID=g17486;
OX377615.1_Thelaira_solivaga_genome_assembly,_chromosome:_X	AUGUSTUS	mRNA	18247988	18248509	0.96	+	.	ID=g17486.t1;Parent=g17486;
OX377615.1_Thelaira_solivaga_genome_assembly,_chromosome:_X	AUGUSTUS	start_codon	18247988	18247990	.	+	0	ID=g17486.t1.start1;Parent=g17486.t1;
OX377615.1_Thelaira_solivaga_genome_assembly,_chromosome:_X	AUGUSTUS	CDS	18247988	18248509	0.96	+	0	ID=g17486.t1.CDS1;Parent=g17486.t1;
OX377615.1_Thelaira_solivaga_genome_assembly,_chromosome:_X	AUGUSTUS	exon	18247988	18248509	.	+	.	ID=g17486.t1.exon1;Parent=g17486.t1;
OX377615.1_Thelaira_solivaga_genome_assembly,_chromosome:_X	AUGUSTUS	stop_codon	18248507	18248509	.	+	0	ID=g17486.t1.stop1;Parent=g17486.t1;
OX377615.1_Thelaira_solivaga_genome_assembly,_chromosome:_X	AUGUSTUS	gene	18248958	18249663	.	+	.	ID=g17487;
OX377615.1_Thelaira_solivaga_genome_assembly,_chromosome:_X	AUGUSTUS	mRNA	18248958	18249663	0.5	+	.	ID=g17487.t1;Parent=g17487;
OX377615.1_Thelaira_solivaga_genome_assembly,_chromosome:_X	AUGUSTUS	start_codon	18248958	18248960	.	+	0	ID=g17487.t1.start1;Parent=g17487.t1;
OX377615.1_Thelaira_solivaga_genome_assembly,_chromosome:_X	AUGUSTUS	CDS	18248958	18249047	0.5	+	0	ID=g17487.t1.CDS1;Parent=g17487.t1;
OX377615.1_Thelaira_solivaga_genome_assembly,_chromosome:_X	AUGUSTUS	exon	18248958	18249047	.	+	.	ID=g17487.t1.exon1;Parent=g17487.t1;
OX377615.1_Thelaira_solivaga_genome_assembly,_chromosome:_X	AUGUSTUS	intron	18249048	18249438	0.65	+	.	ID=g17487.t1.intron1;Parent=g17487.t1;
OX377615.1_Thelaira_solivaga_genome_assembly,_chromosome:_X	AUGUSTUS	CDS	18249439	18249663	0.68	+	0	ID=g17487.t1.CDS2;Parent=g17487.t1;
OX377615.1_Thelaira_solivaga_genome_assembly,_chromosome:_X	AUGUSTUS	exon	18249439	18249663	.	+	.	ID=g17487.t1.exon2;Parent=g17487.t1;
OX377615.1_Thelaira_solivaga_genome_assembly,_chromosome:_X	AUGUSTUS	stop_codon	18249661	18249663	.	+	0	ID=g17487.t1.stop1;Parent=g17487.t1;
OX377615.1_Thelaira_solivaga_genome_assembly,_chromosome:_X	AUGUSTUS	gene	18250465	18251250	.	-	.	ID=g17488;
OX377615.1_Thelaira_solivaga_genome_assembly,_chromosome:_X	AUGUSTUS	mRNA	18250465	18251250	0.69	-	.	ID=g17488.t1;Parent=g17488;
OX377615.1_Thelaira_solivaga_genome_assembly,_chromosome:_X	AUGUSTUS	stop_codon	18250465	18250467	.	-	0	ID=g17488.t1.stop1;Parent=g17488.t1;
OX377615.1_Thelaira_solivaga_genome_assembly,_chromosome:_X	AUGUSTUS	CDS	18250465	18250593	0.89	-	0	ID=g17488.t1.CDS1;Parent=g17488.t1;
OX377615.1_Thelaira_solivaga_genome_assembly,_chromosome:_X	AUGUSTUS	exon	18250465	18250593	.	-	.	ID=g17488.t1.exon1;Parent=g17488.t1;
OX377615.1_Thelaira_solivaga_genome_assembly,_chromosome:_X	AUGUSTUS	intron	18250594	18251073	0.83	-	.	ID=g17488.t1.intron1;Parent=g17488.t1;
OX377615.1_Thelaira_solivaga_genome_assembly,_chromosome:_X	AUGUSTUS	CDS	18251074	18251250	0.72	-	0	ID=g17488.t1.CDS2;Parent=g17488.t1;
OX377615.1_Thelaira_solivaga_genome_assembly,_chromosome:_X	AUGUSTUS	exon	18251074	18251250	.	-	.	ID=g17488.t1.exon2;Parent=g17488.t1;
OX377615.1_Thelaira_solivaga_genome_assembly,_chromosome:_X	AUGUSTUS	start_codon	18251248	18251250	.	-	0	ID=g17488.t1.start1;Parent=g17488.t1;
OX377615.1_Thelaira_solivaga_genome_assembly,_chromosome:_X	AUGUSTUS	gene	18261100	18261321	.	+	.	ID=g17489;
OX377615.1_Thelaira_solivaga_genome_assembly,_chromosome:_X	AUGUSTUS	mRNA	18261100	18261321	0.93	+	.	ID=g17489.t1;Parent=g17489;
OX377615.1_Thelaira_solivaga_genome_assembly,_chromosome:_X	AUGUSTUS	start_codon	18261100	18261102	.	+	0	ID=g17489.t1.start1;Parent=g17489.t1;
OX377615.1_Thelaira_solivaga_genome_assembly,_chromosome:_X	AUGUSTUS	CDS	18261100	18261321	0.93	+	0	ID=g17489.t1.CDS1;Parent=g17489.t1;
OX377615.1_Thelaira_solivaga_genome_assembly,_chromosome:_X	AUGUSTUS	exon	18261100	18261321	.	+	.	ID=g17489.t1.exon1;Parent=g17489.t1;
OX377615.1_Thelaira_solivaga_genome_assembly,_chromosome:_X	AUGUSTUS	stop_codon	18261319	18261321	.	+	0	ID=g17489.t1.stop1;Parent=g17489.t1;
OX377615.1_Thelaira_solivaga_genome_assembly,_chromosome:_X	AUGUSTUS	gene	18261435	18263186	.	+	.	ID=g17490;
OX377615.1_Thelaira_solivaga_genome_assembly,_chromosome:_X	AUGUSTUS	mRNA	18261435	18263186	0.84	+	.	ID=g17490.t1;Parent=g17490;
OX377615.1_Thelaira_solivaga_genome_assembly,_chromosome:_X	AUGUSTUS	start_codon	18261435	18261437	.	+	0	ID=g17490.t1.start1;Parent=g17490.t1;
OX377615.1_Thelaira_solivaga_genome_assembly,_chromosome:_X	AUGUSTUS	CDS	18261435	18261611	0.92	+	0	ID=g17490.t1.CDS1;Parent=g17490.t1;
OX377615.1_Thelaira_solivaga_genome_assembly,_chromosome:_X	AUGUSTUS	exon	18261435	18261611	.	+	.	ID=g17490.t1.exon1;Parent=g17490.t1;
OX377615.1_Thelaira_solivaga_genome_assembly,_chromosome:_X	AUGUSTUS	intron	18261612	18261856	0.91	+	.	ID=g17490.t1.intron1;Parent=g17490.t1;
OX377615.1_Thelaira_solivaga_genome_assembly,_chromosome:_X	AUGUSTUS	CDS	18261857	18262025	0.9	+	0	ID=g17490.t1.CDS2;Parent=g17490.t1;
OX377615.1_Thelaira_solivaga_genome_assembly,_chromosome:_X	AUGUSTUS	exon	18261857	18262025	.	+	.	ID=g17490.t1.exon2;Parent=g17490.t1;
OX377615.1_Thelaira_solivaga_genome_assembly,_chromosome:_X	AUGUSTUS	intron	18262026	18262803	0.9	+	.	ID=g17490.t1.intron2;Parent=g17490.t1;
OX377615.1_Thelaira_solivaga_genome_assembly,_chromosome:_X	AUGUSTUS	CDS	18262804	18263186	0.91	+	2	ID=g17490.t1.CDS3;Parent=g17490.t1;
OX377615.1_Thelaira_solivaga_genome_assembly,_chromosome:_X	AUGUSTUS	exon	18262804	18263186	.	+	.	ID=g17490.t1.exon3;Parent=g17490.t1;
OX377615.1_Thelaira_solivaga_genome_assembly,_chromosome:_X	AUGUSTUS	stop_codon	18263184	18263186	.	+	0	ID=g17490.t1.stop1;Parent=g17490.t1;
OX377615.1_Thelaira_solivaga_genome_assembly,_chromosome:_X	AUGUSTUS	gene	18276076	18277744	.	+	.	ID=g17491;
OX377615.1_Thelaira_solivaga_genome_assembly,_chromosome:_X	AUGUSTUS	mRNA	18276076	18277744	1	+	.	ID=g17491.t1;Parent=g17491;
OX377615.1_Thelaira_solivaga_genome_assembly,_chromosome:_X	AUGUSTUS	start_codon	18276076	18276078	.	+	0	ID=g17491.t1.start1;Parent=g17491.t1;
OX377615.1_Thelaira_solivaga_genome_assembly,_chromosome:_X	AUGUSTUS	CDS	18276076	18276147	1	+	0	ID=g17491.t1.CDS1;Parent=g17491.t1;
OX377615.1_Thelaira_solivaga_genome_assembly,_chromosome:_X	AUGUSTUS	exon	18276076	18276147	.	+	.	ID=g17491.t1.exon1;Parent=g17491.t1;
OX377615.1_Thelaira_solivaga_genome_assembly,_chromosome:_X	AUGUSTUS	intron	18276148	18277334	1	+	.	ID=g17491.t1.intron1;Parent=g17491.t1;
OX377615.1_Thelaira_solivaga_genome_assembly,_chromosome:_X	AUGUSTUS	CDS	18277335	18277554	1	+	0	ID=g17491.t1.CDS2;Parent=g17491.t1;
OX377615.1_Thelaira_solivaga_genome_assembly,_chromosome:_X	AUGUSTUS	exon	18277335	18277554	.	+	.	ID=g17491.t1.exon2;Parent=g17491.t1;
OX377615.1_Thelaira_solivaga_genome_assembly,_chromosome:_X	AUGUSTUS	intron	18277555	18277619	1	+	.	ID=g17491.t1.intron2;Parent=g17491.t1;
OX377615.1_Thelaira_solivaga_genome_assembly,_chromosome:_X	AUGUSTUS	CDS	18277620	18277744	1	+	2	ID=g17491.t1.CDS3;Parent=g17491.t1;
OX377615.1_Thelaira_solivaga_genome_assembly,_chromosome:_X	AUGUSTUS	exon	18277620	18277744	.	+	.	ID=g17491.t1.exon3;Parent=g17491.t1;
OX377615.1_Thelaira_solivaga_genome_assembly,_chromosome:_X	AUGUSTUS	stop_codon	18277742	18277744	.	+	0	ID=g17491.t1.stop1;Parent=g17491.t1;
OX377615.1_Thelaira_solivaga_genome_assembly,_chromosome:_X	AUGUSTUS	gene	18347829	18410963	.	+	.	ID=g17492;
OX377615.1_Thelaira_solivaga_genome_assembly,_chromosome:_X	AUGUSTUS	mRNA	18347829	18410963	1	+	.	ID=g17492.t1;Parent=g17492;
OX377615.1_Thelaira_solivaga_genome_assembly,_chromosome:_X	AUGUSTUS	start_codon	18347829	18347831	.	+	0	ID=g17492.t1.start1;Parent=g17492.t1;
OX377615.1_Thelaira_solivaga_genome_assembly,_chromosome:_X	AUGUSTUS	CDS	18347829	18348173	1	+	0	ID=g17492.t1.CDS1;Parent=g17492.t1;
OX377615.1_Thelaira_solivaga_genome_assembly,_chromosome:_X	AUGUSTUS	exon	18347829	18348173	.	+	.	ID=g17492.t1.exon1;Parent=g17492.t1;
OX377615.1_Thelaira_solivaga_genome_assembly,_chromosome:_X	AUGUSTUS	intron	18348174	18368781	1	+	.	ID=g17492.t1.intron1;Parent=g17492.t1;
OX377615.1_Thelaira_solivaga_genome_assembly,_chromosome:_X	AUGUSTUS	CDS	18368782	18369054	1	+	0	ID=g17492.t1.CDS2;Parent=g17492.t1;
OX377615.1_Thelaira_solivaga_genome_assembly,_chromosome:_X	AUGUSTUS	exon	18368782	18369054	.	+	.	ID=g17492.t1.exon2;Parent=g17492.t1;
OX377615.1_Thelaira_solivaga_genome_assembly,_chromosome:_X	AUGUSTUS	intron	18369055	18387194	1	+	.	ID=g17492.t1.intron2;Parent=g17492.t1;
OX377615.1_Thelaira_solivaga_genome_assembly,_chromosome:_X	AUGUSTUS	CDS	18387195	18387353	1	+	0	ID=g17492.t1.CDS3;Parent=g17492.t1;
OX377615.1_Thelaira_solivaga_genome_assembly,_chromosome:_X	AUGUSTUS	exon	18387195	18387353	.	+	.	ID=g17492.t1.exon3;Parent=g17492.t1;
OX377615.1_Thelaira_solivaga_genome_assembly,_chromosome:_X	AUGUSTUS	intron	18387354	18387452	1	+	.	ID=g17492.t1.intron3;Parent=g17492.t1;
OX377615.1_Thelaira_solivaga_genome_assembly,_chromosome:_X	AUGUSTUS	CDS	18387453	18387578	1	+	0	ID=g17492.t1.CDS4;Parent=g17492.t1;
OX377615.1_Thelaira_solivaga_genome_assembly,_chromosome:_X	AUGUSTUS	exon	18387453	18387578	.	+	.	ID=g17492.t1.exon4;Parent=g17492.t1;
OX377615.1_Thelaira_solivaga_genome_assembly,_chromosome:_X	AUGUSTUS	intron	18387579	18387788	1	+	.	ID=g17492.t1.intron4;Parent=g17492.t1;
OX377615.1_Thelaira_solivaga_genome_assembly,_chromosome:_X	AUGUSTUS	CDS	18387789	18387956	1	+	0	ID=g17492.t1.CDS5;Parent=g17492.t1;
OX377615.1_Thelaira_solivaga_genome_assembly,_chromosome:_X	AUGUSTUS	exon	18387789	18387956	.	+	.	ID=g17492.t1.exon5;Parent=g17492.t1;
OX377615.1_Thelaira_solivaga_genome_assembly,_chromosome:_X	AUGUSTUS	intron	18387957	18406609	1	+	.	ID=g17492.t1.intron5;Parent=g17492.t1;
OX377615.1_Thelaira_solivaga_genome_assembly,_chromosome:_X	AUGUSTUS	CDS	18406610	18406891	1	+	0	ID=g17492.t1.CDS6;Parent=g17492.t1;
OX377615.1_Thelaira_solivaga_genome_assembly,_chromosome:_X	AUGUSTUS	exon	18406610	18406891	.	+	.	ID=g17492.t1.exon6;Parent=g17492.t1;
OX377615.1_Thelaira_solivaga_genome_assembly,_chromosome:_X	AUGUSTUS	intron	18406892	18410729	1	+	.	ID=g17492.t1.intron6;Parent=g17492.t1;
OX377615.1_Thelaira_solivaga_genome_assembly,_chromosome:_X	AUGUSTUS	CDS	18410730	18410963	1	+	0	ID=g17492.t1.CDS7;Parent=g17492.t1;
OX377615.1_Thelaira_solivaga_genome_assembly,_chromosome:_X	AUGUSTUS	exon	18410730	18410963	.	+	.	ID=g17492.t1.exon7;Parent=g17492.t1;
OX377615.1_Thelaira_solivaga_genome_assembly,_chromosome:_X	AUGUSTUS	stop_codon	18410961	18410963	.	+	0	ID=g17492.t1.stop1;Parent=g17492.t1;
OX377615.1_Thelaira_solivaga_genome_assembly,_chromosome:_X	AUGUSTUS	gene	18422313	18438700	.	+	.	ID=g17493;
OX377615.1_Thelaira_solivaga_genome_assembly,_chromosome:_X	AUGUSTUS	mRNA	18422313	18438700	1	+	.	ID=g17493.t1;Parent=g17493;
OX377615.1_Thelaira_solivaga_genome_assembly,_chromosome:_X	AUGUSTUS	start_codon	18422313	18422315	.	+	0	ID=g17493.t1.start1;Parent=g17493.t1;
OX377615.1_Thelaira_solivaga_genome_assembly,_chromosome:_X	AUGUSTUS	CDS	18422313	18422467	1	+	0	ID=g17493.t1.CDS1;Parent=g17493.t1;
OX377615.1_Thelaira_solivaga_genome_assembly,_chromosome:_X	AUGUSTUS	exon	18422313	18422467	.	+	.	ID=g17493.t1.exon1;Parent=g17493.t1;
OX377615.1_Thelaira_solivaga_genome_assembly,_chromosome:_X	AUGUSTUS	intron	18422468	18426507	1	+	.	ID=g17493.t1.intron1;Parent=g17493.t1;
OX377615.1_Thelaira_solivaga_genome_assembly,_chromosome:_X	AUGUSTUS	CDS	18426508	18426805	1	+	1	ID=g17493.t1.CDS2;Parent=g17493.t1;
OX377615.1_Thelaira_solivaga_genome_assembly,_chromosome:_X	AUGUSTUS	exon	18426508	18426805	.	+	.	ID=g17493.t1.exon2;Parent=g17493.t1;
OX377615.1_Thelaira_solivaga_genome_assembly,_chromosome:_X	AUGUSTUS	intron	18426806	18426868	1	+	.	ID=g17493.t1.intron2;Parent=g17493.t1;
OX377615.1_Thelaira_solivaga_genome_assembly,_chromosome:_X	AUGUSTUS	CDS	18426869	18427226	1	+	0	ID=g17493.t1.CDS3;Parent=g17493.t1;
OX377615.1_Thelaira_solivaga_genome_assembly,_chromosome:_X	AUGUSTUS	exon	18426869	18427226	.	+	.	ID=g17493.t1.exon3;Parent=g17493.t1;
OX377615.1_Thelaira_solivaga_genome_assembly,_chromosome:_X	AUGUSTUS	intron	18427227	18427293	1	+	.	ID=g17493.t1.intron3;Parent=g17493.t1;
OX377615.1_Thelaira_solivaga_genome_assembly,_chromosome:_X	AUGUSTUS	CDS	18427294	18427392	1	+	2	ID=g17493.t1.CDS4;Parent=g17493.t1;
OX377615.1_Thelaira_solivaga_genome_assembly,_chromosome:_X	AUGUSTUS	exon	18427294	18427392	.	+	.	ID=g17493.t1.exon4;Parent=g17493.t1;
OX377615.1_Thelaira_solivaga_genome_assembly,_chromosome:_X	AUGUSTUS	intron	18427393	18427503	1	+	.	ID=g17493.t1.intron4;Parent=g17493.t1;
OX377615.1_Thelaira_solivaga_genome_assembly,_chromosome:_X	AUGUSTUS	CDS	18427504	18427666	1	+	2	ID=g17493.t1.CDS5;Parent=g17493.t1;
OX377615.1_Thelaira_solivaga_genome_assembly,_chromosome:_X	AUGUSTUS	exon	18427504	18427666	.	+	.	ID=g17493.t1.exon5;Parent=g17493.t1;
OX377615.1_Thelaira_solivaga_genome_assembly,_chromosome:_X	AUGUSTUS	intron	18427667	18427737	1	+	.	ID=g17493.t1.intron5;Parent=g17493.t1;
OX377615.1_Thelaira_solivaga_genome_assembly,_chromosome:_X	AUGUSTUS	CDS	18427738	18427864	1	+	1	ID=g17493.t1.CDS6;Parent=g17493.t1;
OX377615.1_Thelaira_solivaga_genome_assembly,_chromosome:_X	AUGUSTUS	exon	18427738	18427864	.	+	.	ID=g17493.t1.exon6;Parent=g17493.t1;
OX377615.1_Thelaira_solivaga_genome_assembly,_chromosome:_X	AUGUSTUS	intron	18427865	18438538	1	+	.	ID=g17493.t1.intron6;Parent=g17493.t1;
OX377615.1_Thelaira_solivaga_genome_assembly,_chromosome:_X	AUGUSTUS	CDS	18438539	18438700	1	+	0	ID=g17493.t1.CDS7;Parent=g17493.t1;
OX377615.1_Thelaira_solivaga_genome_assembly,_chromosome:_X	AUGUSTUS	exon	18438539	18438700	.	+	.	ID=g17493.t1.exon7;Parent=g17493.t1;
OX377615.1_Thelaira_solivaga_genome_assembly,_chromosome:_X	AUGUSTUS	stop_codon	18438698	18438700	.	+	0	ID=g17493.t1.stop1;Parent=g17493.t1;
OX377615.1_Thelaira_solivaga_genome_assembly,_chromosome:_X	AUGUSTUS	gene	18441205	18442003	.	+	.	ID=g17494;
OX377615.1_Thelaira_solivaga_genome_assembly,_chromosome:_X	AUGUSTUS	mRNA	18441205	18442003	1	+	.	ID=g17494.t1;Parent=g17494;
OX377615.1_Thelaira_solivaga_genome_assembly,_chromosome:_X	AUGUSTUS	start_codon	18441205	18441207	.	+	0	ID=g17494.t1.start1;Parent=g17494.t1;
OX377615.1_Thelaira_solivaga_genome_assembly,_chromosome:_X	AUGUSTUS	CDS	18441205	18441231	1	+	0	ID=g17494.t1.CDS1;Parent=g17494.t1;
OX377615.1_Thelaira_solivaga_genome_assembly,_chromosome:_X	AUGUSTUS	exon	18441205	18441231	.	+	.	ID=g17494.t1.exon1;Parent=g17494.t1;
OX377615.1_Thelaira_solivaga_genome_assembly,_chromosome:_X	AUGUSTUS	intron	18441232	18441745	1	+	.	ID=g17494.t1.intron1;Parent=g17494.t1;
OX377615.1_Thelaira_solivaga_genome_assembly,_chromosome:_X	AUGUSTUS	CDS	18441746	18442003	1	+	0	ID=g17494.t1.CDS2;Parent=g17494.t1;
OX377615.1_Thelaira_solivaga_genome_assembly,_chromosome:_X	AUGUSTUS	exon	18441746	18442003	.	+	.	ID=g17494.t1.exon2;Parent=g17494.t1;
OX377615.1_Thelaira_solivaga_genome_assembly,_chromosome:_X	AUGUSTUS	stop_codon	18442001	18442003	.	+	0	ID=g17494.t1.stop1;Parent=g17494.t1;
OX377615.1_Thelaira_solivaga_genome_assembly,_chromosome:_X	AUGUSTUS	gene	18449641	18451391	.	-	.	ID=g17495;
OX377615.1_Thelaira_solivaga_genome_assembly,_chromosome:_X	AUGUSTUS	mRNA	18449641	18451391	0.96	-	.	ID=g17495.t1;Parent=g17495;
OX377615.1_Thelaira_solivaga_genome_assembly,_chromosome:_X	AUGUSTUS	stop_codon	18449641	18449643	.	-	0	ID=g17495.t1.stop1;Parent=g17495.t1;
OX377615.1_Thelaira_solivaga_genome_assembly,_chromosome:_X	AUGUSTUS	CDS	18449641	18450110	1	-	2	ID=g17495.t1.CDS1;Parent=g17495.t1;
OX377615.1_Thelaira_solivaga_genome_assembly,_chromosome:_X	AUGUSTUS	exon	18449641	18450110	.	-	.	ID=g17495.t1.exon1;Parent=g17495.t1;
OX377615.1_Thelaira_solivaga_genome_assembly,_chromosome:_X	AUGUSTUS	intron	18450111	18450178	1	-	.	ID=g17495.t1.intron1;Parent=g17495.t1;
OX377615.1_Thelaira_solivaga_genome_assembly,_chromosome:_X	AUGUSTUS	CDS	18450179	18450338	1	-	0	ID=g17495.t1.CDS2;Parent=g17495.t1;
OX377615.1_Thelaira_solivaga_genome_assembly,_chromosome:_X	AUGUSTUS	exon	18450179	18450338	.	-	.	ID=g17495.t1.exon2;Parent=g17495.t1;
OX377615.1_Thelaira_solivaga_genome_assembly,_chromosome:_X	AUGUSTUS	intron	18450339	18450443	0.97	-	.	ID=g17495.t1.intron2;Parent=g17495.t1;
OX377615.1_Thelaira_solivaga_genome_assembly,_chromosome:_X	AUGUSTUS	CDS	18450444	18450689	0.97	-	0	ID=g17495.t1.CDS3;Parent=g17495.t1;
OX377615.1_Thelaira_solivaga_genome_assembly,_chromosome:_X	AUGUSTUS	exon	18450444	18450689	.	-	.	ID=g17495.t1.exon3;Parent=g17495.t1;
OX377615.1_Thelaira_solivaga_genome_assembly,_chromosome:_X	AUGUSTUS	intron	18450690	18450772	1	-	.	ID=g17495.t1.intron3;Parent=g17495.t1;
OX377615.1_Thelaira_solivaga_genome_assembly,_chromosome:_X	AUGUSTUS	CDS	18450773	18450979	1	-	0	ID=g17495.t1.CDS4;Parent=g17495.t1;
OX377615.1_Thelaira_solivaga_genome_assembly,_chromosome:_X	AUGUSTUS	exon	18450773	18450979	.	-	.	ID=g17495.t1.exon4;Parent=g17495.t1;
OX377615.1_Thelaira_solivaga_genome_assembly,_chromosome:_X	AUGUSTUS	intron	18450980	18451040	1	-	.	ID=g17495.t1.intron4;Parent=g17495.t1;
OX377615.1_Thelaira_solivaga_genome_assembly,_chromosome:_X	AUGUSTUS	CDS	18451041	18451136	1	-	0	ID=g17495.t1.CDS5;Parent=g17495.t1;
OX377615.1_Thelaira_solivaga_genome_assembly,_chromosome:_X	AUGUSTUS	exon	18451041	18451136	.	-	.	ID=g17495.t1.exon5;Parent=g17495.t1;
OX377615.1_Thelaira_solivaga_genome_assembly,_chromosome:_X	AUGUSTUS	intron	18451137	18451301	1	-	.	ID=g17495.t1.intron5;Parent=g17495.t1;
OX377615.1_Thelaira_solivaga_genome_assembly,_chromosome:_X	AUGUSTUS	CDS	18451302	18451391	0.99	-	0	ID=g17495.t1.CDS6;Parent=g17495.t1;
OX377615.1_Thelaira_solivaga_genome_assembly,_chromosome:_X	AUGUSTUS	exon	18451302	18451391	.	-	.	ID=g17495.t1.exon6;Parent=g17495.t1;
OX377615.1_Thelaira_solivaga_genome_assembly,_chromosome:_X	AUGUSTUS	start_codon	18451389	18451391	.	-	0	ID=g17495.t1.start1;Parent=g17495.t1;
OX377615.1_Thelaira_solivaga_genome_assembly,_chromosome:_X	AUGUSTUS	gene	18460217	18460633	.	+	.	ID=g17496;
OX377615.1_Thelaira_solivaga_genome_assembly,_chromosome:_X	AUGUSTUS	mRNA	18460217	18460633	0.71	+	.	ID=g17496.t1;Parent=g17496;
OX377615.1_Thelaira_solivaga_genome_assembly,_chromosome:_X	AUGUSTUS	start_codon	18460217	18460219	.	+	0	ID=g17496.t1.start1;Parent=g17496.t1;
OX377615.1_Thelaira_solivaga_genome_assembly,_chromosome:_X	AUGUSTUS	CDS	18460217	18460633	0.71	+	0	ID=g17496.t1.CDS1;Parent=g17496.t1;
OX377615.1_Thelaira_solivaga_genome_assembly,_chromosome:_X	AUGUSTUS	exon	18460217	18460633	.	+	.	ID=g17496.t1.exon1;Parent=g17496.t1;
OX377615.1_Thelaira_solivaga_genome_assembly,_chromosome:_X	AUGUSTUS	stop_codon	18460631	18460633	.	+	0	ID=g17496.t1.stop1;Parent=g17496.t1;
OX377615.1_Thelaira_solivaga_genome_assembly,_chromosome:_X	AUGUSTUS	gene	18485927	18486367	.	+	.	ID=g17497;
OX377615.1_Thelaira_solivaga_genome_assembly,_chromosome:_X	AUGUSTUS	mRNA	18485927	18486367	1	+	.	ID=g17497.t1;Parent=g17497;
OX377615.1_Thelaira_solivaga_genome_assembly,_chromosome:_X	AUGUSTUS	start_codon	18485927	18485929	.	+	0	ID=g17497.t1.start1;Parent=g17497.t1;
OX377615.1_Thelaira_solivaga_genome_assembly,_chromosome:_X	AUGUSTUS	CDS	18485927	18486367	1	+	0	ID=g17497.t1.CDS1;Parent=g17497.t1;
OX377615.1_Thelaira_solivaga_genome_assembly,_chromosome:_X	AUGUSTUS	exon	18485927	18486367	.	+	.	ID=g17497.t1.exon1;Parent=g17497.t1;
OX377615.1_Thelaira_solivaga_genome_assembly,_chromosome:_X	AUGUSTUS	stop_codon	18486365	18486367	.	+	0	ID=g17497.t1.stop1;Parent=g17497.t1;
OX377615.1_Thelaira_solivaga_genome_assembly,_chromosome:_X	AUGUSTUS	gene	18486452	18487063	.	-	.	ID=g17498;
OX377615.1_Thelaira_solivaga_genome_assembly,_chromosome:_X	AUGUSTUS	mRNA	18486452	18487063	1	-	.	ID=g17498.t1;Parent=g17498;
OX377615.1_Thelaira_solivaga_genome_assembly,_chromosome:_X	AUGUSTUS	stop_codon	18486452	18486454	.	-	0	ID=g17498.t1.stop1;Parent=g17498.t1;
OX377615.1_Thelaira_solivaga_genome_assembly,_chromosome:_X	AUGUSTUS	CDS	18486452	18487063	1	-	0	ID=g17498.t1.CDS1;Parent=g17498.t1;
OX377615.1_Thelaira_solivaga_genome_assembly,_chromosome:_X	AUGUSTUS	exon	18486452	18487063	.	-	.	ID=g17498.t1.exon1;Parent=g17498.t1;
OX377615.1_Thelaira_solivaga_genome_assembly,_chromosome:_X	AUGUSTUS	start_codon	18487061	18487063	.	-	0	ID=g17498.t1.start1;Parent=g17498.t1;
OX377615.1_Thelaira_solivaga_genome_assembly,_chromosome:_X	AUGUSTUS	gene	18487331	18487780	.	+	.	ID=g17499;
OX377615.1_Thelaira_solivaga_genome_assembly,_chromosome:_X	AUGUSTUS	mRNA	18487331	18487780	0.86	+	.	ID=g17499.t1;Parent=g17499;
OX377615.1_Thelaira_solivaga_genome_assembly,_chromosome:_X	AUGUSTUS	start_codon	18487331	18487333	.	+	0	ID=g17499.t1.start1;Parent=g17499.t1;
OX377615.1_Thelaira_solivaga_genome_assembly,_chromosome:_X	AUGUSTUS	CDS	18487331	18487780	0.86	+	0	ID=g17499.t1.CDS1;Parent=g17499.t1;
OX377615.1_Thelaira_solivaga_genome_assembly,_chromosome:_X	AUGUSTUS	exon	18487331	18487780	.	+	.	ID=g17499.t1.exon1;Parent=g17499.t1;
OX377615.1_Thelaira_solivaga_genome_assembly,_chromosome:_X	AUGUSTUS	stop_codon	18487778	18487780	.	+	0	ID=g17499.t1.stop1;Parent=g17499.t1;
OX377615.1_Thelaira_solivaga_genome_assembly,_chromosome:_X	AUGUSTUS	gene	18499561	18499791	.	+	.	ID=g17500;
OX377615.1_Thelaira_solivaga_genome_assembly,_chromosome:_X	AUGUSTUS	mRNA	18499561	18499791	0.99	+	.	ID=g17500.t1;Parent=g17500;
OX377615.1_Thelaira_solivaga_genome_assembly,_chromosome:_X	AUGUSTUS	start_codon	18499561	18499563	.	+	0	ID=g17500.t1.start1;Parent=g17500.t1;
OX377615.1_Thelaira_solivaga_genome_assembly,_chromosome:_X	AUGUSTUS	CDS	18499561	18499791	0.99	+	0	ID=g17500.t1.CDS1;Parent=g17500.t1;
OX377615.1_Thelaira_solivaga_genome_assembly,_chromosome:_X	AUGUSTUS	exon	18499561	18499791	.	+	.	ID=g17500.t1.exon1;Parent=g17500.t1;
OX377615.1_Thelaira_solivaga_genome_assembly,_chromosome:_X	AUGUSTUS	stop_codon	18499789	18499791	.	+	0	ID=g17500.t1.stop1;Parent=g17500.t1;
OX377615.1_Thelaira_solivaga_genome_assembly,_chromosome:_X	AUGUSTUS	gene	18501122	18501479	.	+	.	ID=g17501;
OX377615.1_Thelaira_solivaga_genome_assembly,_chromosome:_X	AUGUSTUS	mRNA	18501122	18501479	0.98	+	.	ID=g17501.t1;Parent=g17501;
OX377615.1_Thelaira_solivaga_genome_assembly,_chromosome:_X	AUGUSTUS	start_codon	18501122	18501124	.	+	0	ID=g17501.t1.start1;Parent=g17501.t1;
OX377615.1_Thelaira_solivaga_genome_assembly,_chromosome:_X	AUGUSTUS	CDS	18501122	18501196	0.98	+	0	ID=g17501.t1.CDS1;Parent=g17501.t1;
OX377615.1_Thelaira_solivaga_genome_assembly,_chromosome:_X	AUGUSTUS	exon	18501122	18501196	.	+	.	ID=g17501.t1.exon1;Parent=g17501.t1;
OX377615.1_Thelaira_solivaga_genome_assembly,_chromosome:_X	AUGUSTUS	intron	18501197	18501275	0.99	+	.	ID=g17501.t1.intron1;Parent=g17501.t1;
OX377615.1_Thelaira_solivaga_genome_assembly,_chromosome:_X	AUGUSTUS	CDS	18501276	18501479	0.99	+	0	ID=g17501.t1.CDS2;Parent=g17501.t1;
OX377615.1_Thelaira_solivaga_genome_assembly,_chromosome:_X	AUGUSTUS	exon	18501276	18501479	.	+	.	ID=g17501.t1.exon2;Parent=g17501.t1;
OX377615.1_Thelaira_solivaga_genome_assembly,_chromosome:_X	AUGUSTUS	stop_codon	18501477	18501479	.	+	0	ID=g17501.t1.stop1;Parent=g17501.t1;
OX377615.1_Thelaira_solivaga_genome_assembly,_chromosome:_X	AUGUSTUS	gene	18501511	18503740	.	+	.	ID=g17502;
OX377615.1_Thelaira_solivaga_genome_assembly,_chromosome:_X	AUGUSTUS	mRNA	18501511	18503740	0.96	+	.	ID=g17502.t1;Parent=g17502;
OX377615.1_Thelaira_solivaga_genome_assembly,_chromosome:_X	AUGUSTUS	start_codon	18501511	18501513	.	+	0	ID=g17502.t1.start1;Parent=g17502.t1;
OX377615.1_Thelaira_solivaga_genome_assembly,_chromosome:_X	AUGUSTUS	CDS	18501511	18501540	0.99	+	0	ID=g17502.t1.CDS1;Parent=g17502.t1;
OX377615.1_Thelaira_solivaga_genome_assembly,_chromosome:_X	AUGUSTUS	exon	18501511	18501540	.	+	.	ID=g17502.t1.exon1;Parent=g17502.t1;
OX377615.1_Thelaira_solivaga_genome_assembly,_chromosome:_X	AUGUSTUS	intron	18501541	18503311	0.96	+	.	ID=g17502.t1.intron1;Parent=g17502.t1;
OX377615.1_Thelaira_solivaga_genome_assembly,_chromosome:_X	AUGUSTUS	CDS	18503312	18503740	0.96	+	0	ID=g17502.t1.CDS2;Parent=g17502.t1;
OX377615.1_Thelaira_solivaga_genome_assembly,_chromosome:_X	AUGUSTUS	exon	18503312	18503740	.	+	.	ID=g17502.t1.exon2;Parent=g17502.t1;
OX377615.1_Thelaira_solivaga_genome_assembly,_chromosome:_X	AUGUSTUS	stop_codon	18503738	18503740	.	+	0	ID=g17502.t1.stop1;Parent=g17502.t1;
OX377615.1_Thelaira_solivaga_genome_assembly,_chromosome:_X	AUGUSTUS	mRNA	18501511	18502140	0.49	+	.	ID=g17502.t2;Parent=g17502;
OX377615.1_Thelaira_solivaga_genome_assembly,_chromosome:_X	AUGUSTUS	start_codon	18501511	18501513	.	+	0	ID=g17502.t2.start1;Parent=g17502.t2;
OX377615.1_Thelaira_solivaga_genome_assembly,_chromosome:_X	AUGUSTUS	CDS	18501511	18501540	0.98	+	0	ID=g17502.t2.CDS1;Parent=g17502.t2;
OX377615.1_Thelaira_solivaga_genome_assembly,_chromosome:_X	AUGUSTUS	exon	18501511	18501540	.	+	.	ID=g17502.t2.exon1;Parent=g17502.t2;
OX377615.1_Thelaira_solivaga_genome_assembly,_chromosome:_X	AUGUSTUS	intron	18501541	18501777	0.92	+	.	ID=g17502.t2.intron1;Parent=g17502.t2;
OX377615.1_Thelaira_solivaga_genome_assembly,_chromosome:_X	AUGUSTUS	CDS	18501778	18502140	0.49	+	0	ID=g17502.t2.CDS2;Parent=g17502.t2;
OX377615.1_Thelaira_solivaga_genome_assembly,_chromosome:_X	AUGUSTUS	exon	18501778	18502140	.	+	.	ID=g17502.t2.exon2;Parent=g17502.t2;
OX377615.1_Thelaira_solivaga_genome_assembly,_chromosome:_X	AUGUSTUS	stop_codon	18502138	18502140	.	+	0	ID=g17502.t2.stop1;Parent=g17502.t2;
OX377615.1_Thelaira_solivaga_genome_assembly,_chromosome:_X	AUGUSTUS	mRNA	18502994	18503740	0.89	+	.	ID=g17502.t3;Parent=g17502;
OX377615.1_Thelaira_solivaga_genome_assembly,_chromosome:_X	AUGUSTUS	start_codon	18502994	18502996	.	+	0	ID=g17502.t3.start1;Parent=g17502.t3;
OX377615.1_Thelaira_solivaga_genome_assembly,_chromosome:_X	AUGUSTUS	CDS	18502994	18503740	0.89	+	0	ID=g17502.t3.CDS1;Parent=g17502.t3;
OX377615.1_Thelaira_solivaga_genome_assembly,_chromosome:_X	AUGUSTUS	exon	18502994	18503740	.	+	.	ID=g17502.t3.exon1;Parent=g17502.t3;
OX377615.1_Thelaira_solivaga_genome_assembly,_chromosome:_X	AUGUSTUS	stop_codon	18503738	18503740	.	+	0	ID=g17502.t3.stop1;Parent=g17502.t3;
OX377615.1_Thelaira_solivaga_genome_assembly,_chromosome:_X	AUGUSTUS	mRNA	18503528	18503740	0.74	+	.	ID=g17502.t4;Parent=g17502;
OX377615.1_Thelaira_solivaga_genome_assembly,_chromosome:_X	AUGUSTUS	start_codon	18503528	18503530	.	+	0	ID=g17502.t4.start1;Parent=g17502.t4;
OX377615.1_Thelaira_solivaga_genome_assembly,_chromosome:_X	AUGUSTUS	CDS	18503528	18503740	0.74	+	0	ID=g17502.t4.CDS1;Parent=g17502.t4;
OX377615.1_Thelaira_solivaga_genome_assembly,_chromosome:_X	AUGUSTUS	exon	18503528	18503740	.	+	.	ID=g17502.t4.exon1;Parent=g17502.t4;
OX377615.1_Thelaira_solivaga_genome_assembly,_chromosome:_X	AUGUSTUS	stop_codon	18503738	18503740	.	+	0	ID=g17502.t4.stop1;Parent=g17502.t4;
OX377615.1_Thelaira_solivaga_genome_assembly,_chromosome:_X	AUGUSTUS	gene	18502219	18502926	.	+	.	ID=g17503;
OX377615.1_Thelaira_solivaga_genome_assembly,_chromosome:_X	AUGUSTUS	mRNA	18502219	18502926	0.75	+	.	ID=g17503.t1;Parent=g17503;
OX377615.1_Thelaira_solivaga_genome_assembly,_chromosome:_X	AUGUSTUS	start_codon	18502219	18502221	.	+	0	ID=g17503.t1.start1;Parent=g17503.t1;
OX377615.1_Thelaira_solivaga_genome_assembly,_chromosome:_X	AUGUSTUS	CDS	18502219	18502592	0.95	+	0	ID=g17503.t1.CDS1;Parent=g17503.t1;
OX377615.1_Thelaira_solivaga_genome_assembly,_chromosome:_X	AUGUSTUS	exon	18502219	18502592	.	+	.	ID=g17503.t1.exon1;Parent=g17503.t1;
OX377615.1_Thelaira_solivaga_genome_assembly,_chromosome:_X	AUGUSTUS	intron	18502593	18502649	0.78	+	.	ID=g17503.t1.intron1;Parent=g17503.t1;
OX377615.1_Thelaira_solivaga_genome_assembly,_chromosome:_X	AUGUSTUS	CDS	18502650	18502926	0.78	+	1	ID=g17503.t1.CDS2;Parent=g17503.t1;
OX377615.1_Thelaira_solivaga_genome_assembly,_chromosome:_X	AUGUSTUS	exon	18502650	18502926	.	+	.	ID=g17503.t1.exon2;Parent=g17503.t1;
OX377615.1_Thelaira_solivaga_genome_assembly,_chromosome:_X	AUGUSTUS	stop_codon	18502924	18502926	.	+	0	ID=g17503.t1.stop1;Parent=g17503.t1;
OX377615.1_Thelaira_solivaga_genome_assembly,_chromosome:_X	AUGUSTUS	mRNA	18502219	18502611	0.29	+	.	ID=g17503.t2;Parent=g17503;
OX377615.1_Thelaira_solivaga_genome_assembly,_chromosome:_X	AUGUSTUS	start_codon	18502219	18502221	.	+	0	ID=g17503.t2.start1;Parent=g17503.t2;
OX377615.1_Thelaira_solivaga_genome_assembly,_chromosome:_X	AUGUSTUS	CDS	18502219	18502611	0.29	+	0	ID=g17503.t2.CDS1;Parent=g17503.t2;
OX377615.1_Thelaira_solivaga_genome_assembly,_chromosome:_X	AUGUSTUS	exon	18502219	18502611	.	+	.	ID=g17503.t2.exon1;Parent=g17503.t2;
OX377615.1_Thelaira_solivaga_genome_assembly,_chromosome:_X	AUGUSTUS	stop_codon	18502609	18502611	.	+	0	ID=g17503.t2.stop1;Parent=g17503.t2;
OX377615.1_Thelaira_solivaga_genome_assembly,_chromosome:_X	AUGUSTUS	gene	18502651	18502926	.	+	.	ID=g17504;
OX377615.1_Thelaira_solivaga_genome_assembly,_chromosome:_X	AUGUSTUS	mRNA	18502651	18502926	0.33	+	.	ID=g17504.t1;Parent=g17504;
OX377615.1_Thelaira_solivaga_genome_assembly,_chromosome:_X	AUGUSTUS	start_codon	18502651	18502653	.	+	0	ID=g17504.t1.start1;Parent=g17504.t1;
OX377615.1_Thelaira_solivaga_genome_assembly,_chromosome:_X	AUGUSTUS	CDS	18502651	18502926	0.33	+	0	ID=g17504.t1.CDS1;Parent=g17504.t1;
OX377615.1_Thelaira_solivaga_genome_assembly,_chromosome:_X	AUGUSTUS	exon	18502651	18502926	.	+	.	ID=g17504.t1.exon1;Parent=g17504.t1;
OX377615.1_Thelaira_solivaga_genome_assembly,_chromosome:_X	AUGUSTUS	stop_codon	18502924	18502926	.	+	0	ID=g17504.t1.stop1;Parent=g17504.t1;
OX377615.1_Thelaira_solivaga_genome_assembly,_chromosome:_X	AUGUSTUS	gene	18504503	18504790	.	-	.	ID=g17505;
OX377615.1_Thelaira_solivaga_genome_assembly,_chromosome:_X	AUGUSTUS	mRNA	18504503	18504790	0.73	-	.	ID=g17505.t1;Parent=g17505;
OX377615.1_Thelaira_solivaga_genome_assembly,_chromosome:_X	AUGUSTUS	stop_codon	18504503	18504505	.	-	0	ID=g17505.t1.stop1;Parent=g17505.t1;
OX377615.1_Thelaira_solivaga_genome_assembly,_chromosome:_X	AUGUSTUS	CDS	18504503	18504790	0.73	-	0	ID=g17505.t1.CDS1;Parent=g17505.t1;
OX377615.1_Thelaira_solivaga_genome_assembly,_chromosome:_X	AUGUSTUS	exon	18504503	18504790	.	-	.	ID=g17505.t1.exon1;Parent=g17505.t1;
OX377615.1_Thelaira_solivaga_genome_assembly,_chromosome:_X	AUGUSTUS	start_codon	18504788	18504790	.	-	0	ID=g17505.t1.start1;Parent=g17505.t1;
OX377615.1_Thelaira_solivaga_genome_assembly,_chromosome:_X	AUGUSTUS	gene	18508442	18508963	.	+	.	ID=g17506;
OX377615.1_Thelaira_solivaga_genome_assembly,_chromosome:_X	AUGUSTUS	mRNA	18508442	18508963	0.91	+	.	ID=g17506.t1;Parent=g17506;
OX377615.1_Thelaira_solivaga_genome_assembly,_chromosome:_X	AUGUSTUS	start_codon	18508442	18508444	.	+	0	ID=g17506.t1.start1;Parent=g17506.t1;
OX377615.1_Thelaira_solivaga_genome_assembly,_chromosome:_X	AUGUSTUS	CDS	18508442	18508963	0.91	+	0	ID=g17506.t1.CDS1;Parent=g17506.t1;
OX377615.1_Thelaira_solivaga_genome_assembly,_chromosome:_X	AUGUSTUS	exon	18508442	18508963	.	+	.	ID=g17506.t1.exon1;Parent=g17506.t1;
OX377615.1_Thelaira_solivaga_genome_assembly,_chromosome:_X	AUGUSTUS	stop_codon	18508961	18508963	.	+	0	ID=g17506.t1.stop1;Parent=g17506.t1;
OX377615.1_Thelaira_solivaga_genome_assembly,_chromosome:_X	AUGUSTUS	gene	18511465	18511862	.	+	.	ID=g17507;
OX377615.1_Thelaira_solivaga_genome_assembly,_chromosome:_X	AUGUSTUS	mRNA	18511465	18511862	0.31	+	.	ID=g17507.t1;Parent=g17507;
OX377615.1_Thelaira_solivaga_genome_assembly,_chromosome:_X	AUGUSTUS	start_codon	18511465	18511467	.	+	0	ID=g17507.t1.start1;Parent=g17507.t1;
OX377615.1_Thelaira_solivaga_genome_assembly,_chromosome:_X	AUGUSTUS	CDS	18511465	18511528	0.53	+	0	ID=g17507.t1.CDS1;Parent=g17507.t1;
OX377615.1_Thelaira_solivaga_genome_assembly,_chromosome:_X	AUGUSTUS	exon	18511465	18511528	.	+	.	ID=g17507.t1.exon1;Parent=g17507.t1;
OX377615.1_Thelaira_solivaga_genome_assembly,_chromosome:_X	AUGUSTUS	intron	18511529	18511638	0.94	+	.	ID=g17507.t1.intron1;Parent=g17507.t1;
OX377615.1_Thelaira_solivaga_genome_assembly,_chromosome:_X	AUGUSTUS	CDS	18511639	18511862	0.63	+	2	ID=g17507.t1.CDS2;Parent=g17507.t1;
OX377615.1_Thelaira_solivaga_genome_assembly,_chromosome:_X	AUGUSTUS	exon	18511639	18511862	.	+	.	ID=g17507.t1.exon2;Parent=g17507.t1;
OX377615.1_Thelaira_solivaga_genome_assembly,_chromosome:_X	AUGUSTUS	stop_codon	18511860	18511862	.	+	0	ID=g17507.t1.stop1;Parent=g17507.t1;
OX377615.1_Thelaira_solivaga_genome_assembly,_chromosome:_X	AUGUSTUS	gene	18513164	18513514	.	+	.	ID=g17508;
OX377615.1_Thelaira_solivaga_genome_assembly,_chromosome:_X	AUGUSTUS	mRNA	18513164	18513514	1	+	.	ID=g17508.t1;Parent=g17508;
OX377615.1_Thelaira_solivaga_genome_assembly,_chromosome:_X	AUGUSTUS	start_codon	18513164	18513166	.	+	0	ID=g17508.t1.start1;Parent=g17508.t1;
OX377615.1_Thelaira_solivaga_genome_assembly,_chromosome:_X	AUGUSTUS	CDS	18513164	18513514	1	+	0	ID=g17508.t1.CDS1;Parent=g17508.t1;
OX377615.1_Thelaira_solivaga_genome_assembly,_chromosome:_X	AUGUSTUS	exon	18513164	18513514	.	+	.	ID=g17508.t1.exon1;Parent=g17508.t1;
OX377615.1_Thelaira_solivaga_genome_assembly,_chromosome:_X	AUGUSTUS	stop_codon	18513512	18513514	.	+	0	ID=g17508.t1.stop1;Parent=g17508.t1;
OX377615.1_Thelaira_solivaga_genome_assembly,_chromosome:_X	AUGUSTUS	gene	18516103	18525294	.	-	.	ID=g17509;
OX377615.1_Thelaira_solivaga_genome_assembly,_chromosome:_X	AUGUSTUS	mRNA	18516103	18525294	0.97	-	.	ID=g17509.t1;Parent=g17509;
OX377615.1_Thelaira_solivaga_genome_assembly,_chromosome:_X	AUGUSTUS	stop_codon	18516103	18516105	.	-	0	ID=g17509.t1.stop1;Parent=g17509.t1;
OX377615.1_Thelaira_solivaga_genome_assembly,_chromosome:_X	AUGUSTUS	CDS	18516103	18516218	0.97	-	2	ID=g17509.t1.CDS1;Parent=g17509.t1;
OX377615.1_Thelaira_solivaga_genome_assembly,_chromosome:_X	AUGUSTUS	exon	18516103	18516218	.	-	.	ID=g17509.t1.exon1;Parent=g17509.t1;
OX377615.1_Thelaira_solivaga_genome_assembly,_chromosome:_X	AUGUSTUS	intron	18516219	18516286	1	-	.	ID=g17509.t1.intron1;Parent=g17509.t1;
OX377615.1_Thelaira_solivaga_genome_assembly,_chromosome:_X	AUGUSTUS	CDS	18516287	18516381	1	-	1	ID=g17509.t1.CDS2;Parent=g17509.t1;
OX377615.1_Thelaira_solivaga_genome_assembly,_chromosome:_X	AUGUSTUS	exon	18516287	18516381	.	-	.	ID=g17509.t1.exon2;Parent=g17509.t1;
OX377615.1_Thelaira_solivaga_genome_assembly,_chromosome:_X	AUGUSTUS	intron	18516382	18516460	1	-	.	ID=g17509.t1.intron2;Parent=g17509.t1;
OX377615.1_Thelaira_solivaga_genome_assembly,_chromosome:_X	AUGUSTUS	CDS	18516461	18516790	1	-	1	ID=g17509.t1.CDS3;Parent=g17509.t1;
OX377615.1_Thelaira_solivaga_genome_assembly,_chromosome:_X	AUGUSTUS	exon	18516461	18516790	.	-	.	ID=g17509.t1.exon3;Parent=g17509.t1;
OX377615.1_Thelaira_solivaga_genome_assembly,_chromosome:_X	AUGUSTUS	intron	18516791	18520767	1	-	.	ID=g17509.t1.intron3;Parent=g17509.t1;
OX377615.1_Thelaira_solivaga_genome_assembly,_chromosome:_X	AUGUSTUS	CDS	18520768	18520898	1	-	0	ID=g17509.t1.CDS4;Parent=g17509.t1;
OX377615.1_Thelaira_solivaga_genome_assembly,_chromosome:_X	AUGUSTUS	exon	18520768	18520898	.	-	.	ID=g17509.t1.exon4;Parent=g17509.t1;
OX377615.1_Thelaira_solivaga_genome_assembly,_chromosome:_X	AUGUSTUS	intron	18520899	18524670	1	-	.	ID=g17509.t1.intron4;Parent=g17509.t1;
OX377615.1_Thelaira_solivaga_genome_assembly,_chromosome:_X	AUGUSTUS	CDS	18524671	18524920	1	-	1	ID=g17509.t1.CDS5;Parent=g17509.t1;
OX377615.1_Thelaira_solivaga_genome_assembly,_chromosome:_X	AUGUSTUS	exon	18524671	18524920	.	-	.	ID=g17509.t1.exon5;Parent=g17509.t1;
OX377615.1_Thelaira_solivaga_genome_assembly,_chromosome:_X	AUGUSTUS	intron	18524921	18524986	1	-	.	ID=g17509.t1.intron5;Parent=g17509.t1;
OX377615.1_Thelaira_solivaga_genome_assembly,_chromosome:_X	AUGUSTUS	CDS	18524987	18525084	1	-	0	ID=g17509.t1.CDS6;Parent=g17509.t1;
OX377615.1_Thelaira_solivaga_genome_assembly,_chromosome:_X	AUGUSTUS	exon	18524987	18525084	.	-	.	ID=g17509.t1.exon6;Parent=g17509.t1;
OX377615.1_Thelaira_solivaga_genome_assembly,_chromosome:_X	AUGUSTUS	intron	18525085	18525156	1	-	.	ID=g17509.t1.intron6;Parent=g17509.t1;
OX377615.1_Thelaira_solivaga_genome_assembly,_chromosome:_X	AUGUSTUS	CDS	18525157	18525294	1	-	0	ID=g17509.t1.CDS7;Parent=g17509.t1;
OX377615.1_Thelaira_solivaga_genome_assembly,_chromosome:_X	AUGUSTUS	exon	18525157	18525294	.	-	.	ID=g17509.t1.exon7;Parent=g17509.t1;
OX377615.1_Thelaira_solivaga_genome_assembly,_chromosome:_X	AUGUSTUS	start_codon	18525292	18525294	.	-	0	ID=g17509.t1.start1;Parent=g17509.t1;
OX377615.1_Thelaira_solivaga_genome_assembly,_chromosome:_X	AUGUSTUS	gene	18567573	18568088	.	+	.	ID=g17510;
OX377615.1_Thelaira_solivaga_genome_assembly,_chromosome:_X	AUGUSTUS	mRNA	18567573	18568088	0.72	+	.	ID=g17510.t1;Parent=g17510;
OX377615.1_Thelaira_solivaga_genome_assembly,_chromosome:_X	AUGUSTUS	start_codon	18567573	18567575	.	+	0	ID=g17510.t1.start1;Parent=g17510.t1;
OX377615.1_Thelaira_solivaga_genome_assembly,_chromosome:_X	AUGUSTUS	CDS	18567573	18567661	1	+	0	ID=g17510.t1.CDS1;Parent=g17510.t1;
OX377615.1_Thelaira_solivaga_genome_assembly,_chromosome:_X	AUGUSTUS	exon	18567573	18567661	.	+	.	ID=g17510.t1.exon1;Parent=g17510.t1;
OX377615.1_Thelaira_solivaga_genome_assembly,_chromosome:_X	AUGUSTUS	intron	18567662	18567713	1	+	.	ID=g17510.t1.intron1;Parent=g17510.t1;
OX377615.1_Thelaira_solivaga_genome_assembly,_chromosome:_X	AUGUSTUS	CDS	18567714	18567838	0.72	+	1	ID=g17510.t1.CDS2;Parent=g17510.t1;
OX377615.1_Thelaira_solivaga_genome_assembly,_chromosome:_X	AUGUSTUS	exon	18567714	18567838	.	+	.	ID=g17510.t1.exon2;Parent=g17510.t1;
OX377615.1_Thelaira_solivaga_genome_assembly,_chromosome:_X	AUGUSTUS	intron	18567839	18568068	0.72	+	.	ID=g17510.t1.intron2;Parent=g17510.t1;
OX377615.1_Thelaira_solivaga_genome_assembly,_chromosome:_X	AUGUSTUS	CDS	18568069	18568088	0.72	+	2	ID=g17510.t1.CDS3;Parent=g17510.t1;
OX377615.1_Thelaira_solivaga_genome_assembly,_chromosome:_X	AUGUSTUS	exon	18568069	18568088	.	+	.	ID=g17510.t1.exon3;Parent=g17510.t1;
OX377615.1_Thelaira_solivaga_genome_assembly,_chromosome:_X	AUGUSTUS	stop_codon	18568086	18568088	.	+	0	ID=g17510.t1.stop1;Parent=g17510.t1;
OX377615.1_Thelaira_solivaga_genome_assembly,_chromosome:_X	AUGUSTUS	gene	18568199	18568571	.	+	.	ID=g17511;
OX377615.1_Thelaira_solivaga_genome_assembly,_chromosome:_X	AUGUSTUS	mRNA	18568199	18568571	0.74	+	.	ID=g17511.t1;Parent=g17511;
OX377615.1_Thelaira_solivaga_genome_assembly,_chromosome:_X	AUGUSTUS	start_codon	18568199	18568201	.	+	0	ID=g17511.t1.start1;Parent=g17511.t1;
OX377615.1_Thelaira_solivaga_genome_assembly,_chromosome:_X	AUGUSTUS	CDS	18568199	18568388	0.74	+	0	ID=g17511.t1.CDS1;Parent=g17511.t1;
OX377615.1_Thelaira_solivaga_genome_assembly,_chromosome:_X	AUGUSTUS	exon	18568199	18568388	.	+	.	ID=g17511.t1.exon1;Parent=g17511.t1;
OX377615.1_Thelaira_solivaga_genome_assembly,_chromosome:_X	AUGUSTUS	intron	18568389	18568431	0.74	+	.	ID=g17511.t1.intron1;Parent=g17511.t1;
OX377615.1_Thelaira_solivaga_genome_assembly,_chromosome:_X	AUGUSTUS	CDS	18568432	18568571	0.97	+	2	ID=g17511.t1.CDS2;Parent=g17511.t1;
OX377615.1_Thelaira_solivaga_genome_assembly,_chromosome:_X	AUGUSTUS	exon	18568432	18568571	.	+	.	ID=g17511.t1.exon2;Parent=g17511.t1;
OX377615.1_Thelaira_solivaga_genome_assembly,_chromosome:_X	AUGUSTUS	stop_codon	18568569	18568571	.	+	0	ID=g17511.t1.stop1;Parent=g17511.t1;
OX377615.1_Thelaira_solivaga_genome_assembly,_chromosome:_X	AUGUSTUS	gene	18568742	18570142	.	-	.	ID=g17512;
OX377615.1_Thelaira_solivaga_genome_assembly,_chromosome:_X	AUGUSTUS	mRNA	18568742	18570142	0.54	-	.	ID=g17512.t1;Parent=g17512;
OX377615.1_Thelaira_solivaga_genome_assembly,_chromosome:_X	AUGUSTUS	stop_codon	18568742	18568744	.	-	0	ID=g17512.t1.stop1;Parent=g17512.t1;
OX377615.1_Thelaira_solivaga_genome_assembly,_chromosome:_X	AUGUSTUS	CDS	18568742	18568912	1	-	0	ID=g17512.t1.CDS1;Parent=g17512.t1;
OX377615.1_Thelaira_solivaga_genome_assembly,_chromosome:_X	AUGUSTUS	exon	18568742	18568912	.	-	.	ID=g17512.t1.exon1;Parent=g17512.t1;
OX377615.1_Thelaira_solivaga_genome_assembly,_chromosome:_X	AUGUSTUS	intron	18568913	18568970	1	-	.	ID=g17512.t1.intron1;Parent=g17512.t1;
OX377615.1_Thelaira_solivaga_genome_assembly,_chromosome:_X	AUGUSTUS	CDS	18568971	18569122	1	-	2	ID=g17512.t1.CDS2;Parent=g17512.t1;
OX377615.1_Thelaira_solivaga_genome_assembly,_chromosome:_X	AUGUSTUS	exon	18568971	18569122	.	-	.	ID=g17512.t1.exon2;Parent=g17512.t1;
OX377615.1_Thelaira_solivaga_genome_assembly,_chromosome:_X	AUGUSTUS	intron	18569123	18569725	1	-	.	ID=g17512.t1.intron2;Parent=g17512.t1;
OX377615.1_Thelaira_solivaga_genome_assembly,_chromosome:_X	AUGUSTUS	CDS	18569726	18569830	0.86	-	2	ID=g17512.t1.CDS3;Parent=g17512.t1;
OX377615.1_Thelaira_solivaga_genome_assembly,_chromosome:_X	AUGUSTUS	exon	18569726	18569830	.	-	.	ID=g17512.t1.exon3;Parent=g17512.t1;
OX377615.1_Thelaira_solivaga_genome_assembly,_chromosome:_X	AUGUSTUS	intron	18569831	18570069	0.54	-	.	ID=g17512.t1.intron3;Parent=g17512.t1;
OX377615.1_Thelaira_solivaga_genome_assembly,_chromosome:_X	AUGUSTUS	CDS	18570070	18570142	0.54	-	0	ID=g17512.t1.CDS4;Parent=g17512.t1;
OX377615.1_Thelaira_solivaga_genome_assembly,_chromosome:_X	AUGUSTUS	exon	18570070	18570142	.	-	.	ID=g17512.t1.exon4;Parent=g17512.t1;
OX377615.1_Thelaira_solivaga_genome_assembly,_chromosome:_X	AUGUSTUS	start_codon	18570140	18570142	.	-	0	ID=g17512.t1.start1;Parent=g17512.t1;
OX377615.1_Thelaira_solivaga_genome_assembly,_chromosome:_X	GeneMark.hmm3	mRNA	18568742	18569828	.	-	.	ID=g17512.t2;Parent=g17512;
OX377615.1_Thelaira_solivaga_genome_assembly,_chromosome:_X	GeneMark.hmm3	stop_codon	18568742	18568744	.	-	0	ID=g17512.t2.stop1;Parent=g17512.t2;
OX377615.1_Thelaira_solivaga_genome_assembly,_chromosome:_X	GeneMark.hmm3	CDS	18568742	18568912	.	-	0	ID=g17512.t2.CDS1;Parent=g17512.t2;
OX377615.1_Thelaira_solivaga_genome_assembly,_chromosome:_X	GeneMark.hmm3	exon	18568742	18568912	0	-	.	ID=g17512.t2.exon1;Parent=g17512.t2;
OX377615.1_Thelaira_solivaga_genome_assembly,_chromosome:_X	GeneMark.hmm3	intron	18568913	18568970	.	-	2	ID=g17512.t2.intron1;Parent=g17512.t2;
OX377615.1_Thelaira_solivaga_genome_assembly,_chromosome:_X	GeneMark.hmm3	CDS	18568971	18569122	.	-	2	ID=g17512.t2.CDS2;Parent=g17512.t2;
OX377615.1_Thelaira_solivaga_genome_assembly,_chromosome:_X	GeneMark.hmm3	exon	18568971	18569122	0	-	.	ID=g17512.t2.exon2;Parent=g17512.t2;
OX377615.1_Thelaira_solivaga_genome_assembly,_chromosome:_X	GeneMark.hmm3	intron	18569123	18569725	.	-	0	ID=g17512.t2.intron2;Parent=g17512.t2;
OX377615.1_Thelaira_solivaga_genome_assembly,_chromosome:_X	GeneMark.hmm3	CDS	18569726	18569828	.	-	0	ID=g17512.t2.CDS3;Parent=g17512.t2;
OX377615.1_Thelaira_solivaga_genome_assembly,_chromosome:_X	GeneMark.hmm3	exon	18569726	18569828	0	-	.	ID=g17512.t2.exon3;Parent=g17512.t2;
OX377615.1_Thelaira_solivaga_genome_assembly,_chromosome:_X	GeneMark.hmm3	start_codon	18569826	18569828	.	-	0	ID=g17512.t2.start1;Parent=g17512.t2;
OX377615.1_Thelaira_solivaga_genome_assembly,_chromosome:_X	AUGUSTUS	gene	18578755	18579747	.	-	.	ID=g17513;
OX377615.1_Thelaira_solivaga_genome_assembly,_chromosome:_X	AUGUSTUS	mRNA	18578755	18579747	0.94	-	.	ID=g17513.t1;Parent=g17513;
OX377615.1_Thelaira_solivaga_genome_assembly,_chromosome:_X	AUGUSTUS	stop_codon	18578755	18578757	.	-	0	ID=g17513.t1.stop1;Parent=g17513.t1;
OX377615.1_Thelaira_solivaga_genome_assembly,_chromosome:_X	AUGUSTUS	CDS	18578755	18579164	0.94	-	2	ID=g17513.t1.CDS1;Parent=g17513.t1;
OX377615.1_Thelaira_solivaga_genome_assembly,_chromosome:_X	AUGUSTUS	exon	18578755	18579164	.	-	.	ID=g17513.t1.exon1;Parent=g17513.t1;
OX377615.1_Thelaira_solivaga_genome_assembly,_chromosome:_X	AUGUSTUS	intron	18579165	18579342	1	-	.	ID=g17513.t1.intron1;Parent=g17513.t1;
OX377615.1_Thelaira_solivaga_genome_assembly,_chromosome:_X	AUGUSTUS	CDS	18579343	18579511	1	-	0	ID=g17513.t1.CDS2;Parent=g17513.t1;
OX377615.1_Thelaira_solivaga_genome_assembly,_chromosome:_X	AUGUSTUS	exon	18579343	18579511	.	-	.	ID=g17513.t1.exon2;Parent=g17513.t1;
OX377615.1_Thelaira_solivaga_genome_assembly,_chromosome:_X	AUGUSTUS	intron	18579512	18579569	1	-	.	ID=g17513.t1.intron2;Parent=g17513.t1;
OX377615.1_Thelaira_solivaga_genome_assembly,_chromosome:_X	AUGUSTUS	CDS	18579570	18579668	1	-	0	ID=g17513.t1.CDS3;Parent=g17513.t1;
OX377615.1_Thelaira_solivaga_genome_assembly,_chromosome:_X	AUGUSTUS	exon	18579570	18579668	.	-	.	ID=g17513.t1.exon3;Parent=g17513.t1;
OX377615.1_Thelaira_solivaga_genome_assembly,_chromosome:_X	AUGUSTUS	intron	18579669	18579723	1	-	.	ID=g17513.t1.intron3;Parent=g17513.t1;
OX377615.1_Thelaira_solivaga_genome_assembly,_chromosome:_X	AUGUSTUS	CDS	18579724	18579747	1	-	0	ID=g17513.t1.CDS4;Parent=g17513.t1;
OX377615.1_Thelaira_solivaga_genome_assembly,_chromosome:_X	AUGUSTUS	exon	18579724	18579747	.	-	.	ID=g17513.t1.exon4;Parent=g17513.t1;
OX377615.1_Thelaira_solivaga_genome_assembly,_chromosome:_X	AUGUSTUS	start_codon	18579745	18579747	.	-	0	ID=g17513.t1.start1;Parent=g17513.t1;
OX377615.1_Thelaira_solivaga_genome_assembly,_chromosome:_X	AUGUSTUS	gene	18583780	18584331	.	-	.	ID=g17514;
OX377615.1_Thelaira_solivaga_genome_assembly,_chromosome:_X	AUGUSTUS	mRNA	18583780	18584331	0.93	-	.	ID=g17514.t1;Parent=g17514;
OX377615.1_Thelaira_solivaga_genome_assembly,_chromosome:_X	AUGUSTUS	stop_codon	18583780	18583782	.	-	0	ID=g17514.t1.stop1;Parent=g17514.t1;
OX377615.1_Thelaira_solivaga_genome_assembly,_chromosome:_X	AUGUSTUS	CDS	18583780	18584331	0.93	-	0	ID=g17514.t1.CDS1;Parent=g17514.t1;
OX377615.1_Thelaira_solivaga_genome_assembly,_chromosome:_X	AUGUSTUS	exon	18583780	18584331	.	-	.	ID=g17514.t1.exon1;Parent=g17514.t1;
OX377615.1_Thelaira_solivaga_genome_assembly,_chromosome:_X	AUGUSTUS	start_codon	18584329	18584331	.	-	0	ID=g17514.t1.start1;Parent=g17514.t1;
OX377615.1_Thelaira_solivaga_genome_assembly,_chromosome:_X	AUGUSTUS	gene	18584378	18585076	.	-	.	ID=g17515;
OX377615.1_Thelaira_solivaga_genome_assembly,_chromosome:_X	AUGUSTUS	mRNA	18584378	18585076	1	-	.	ID=g17515.t1;Parent=g17515;
OX377615.1_Thelaira_solivaga_genome_assembly,_chromosome:_X	AUGUSTUS	stop_codon	18584378	18584380	.	-	0	ID=g17515.t1.stop1;Parent=g17515.t1;
OX377615.1_Thelaira_solivaga_genome_assembly,_chromosome:_X	AUGUSTUS	CDS	18584378	18585076	1	-	0	ID=g17515.t1.CDS1;Parent=g17515.t1;
OX377615.1_Thelaira_solivaga_genome_assembly,_chromosome:_X	AUGUSTUS	exon	18584378	18585076	.	-	.	ID=g17515.t1.exon1;Parent=g17515.t1;
OX377615.1_Thelaira_solivaga_genome_assembly,_chromosome:_X	AUGUSTUS	start_codon	18585074	18585076	.	-	0	ID=g17515.t1.start1;Parent=g17515.t1;
OX377615.1_Thelaira_solivaga_genome_assembly,_chromosome:_X	AUGUSTUS	gene	18585295	18586683	.	-	.	ID=g17516;
OX377615.1_Thelaira_solivaga_genome_assembly,_chromosome:_X	AUGUSTUS	mRNA	18585295	18586683	0.83	-	.	ID=g17516.t1;Parent=g17516;
OX377615.1_Thelaira_solivaga_genome_assembly,_chromosome:_X	AUGUSTUS	stop_codon	18585295	18585297	.	-	0	ID=g17516.t1.stop1;Parent=g17516.t1;
OX377615.1_Thelaira_solivaga_genome_assembly,_chromosome:_X	AUGUSTUS	CDS	18585295	18585771	0.98	-	0	ID=g17516.t1.CDS1;Parent=g17516.t1;
OX377615.1_Thelaira_solivaga_genome_assembly,_chromosome:_X	AUGUSTUS	exon	18585295	18585771	.	-	.	ID=g17516.t1.exon1;Parent=g17516.t1;
OX377615.1_Thelaira_solivaga_genome_assembly,_chromosome:_X	AUGUSTUS	intron	18585772	18586170	0.83	-	.	ID=g17516.t1.intron1;Parent=g17516.t1;
OX377615.1_Thelaira_solivaga_genome_assembly,_chromosome:_X	AUGUSTUS	CDS	18586171	18586683	0.83	-	0	ID=g17516.t1.CDS2;Parent=g17516.t1;
OX377615.1_Thelaira_solivaga_genome_assembly,_chromosome:_X	AUGUSTUS	exon	18586171	18586683	.	-	.	ID=g17516.t1.exon2;Parent=g17516.t1;
OX377615.1_Thelaira_solivaga_genome_assembly,_chromosome:_X	AUGUSTUS	start_codon	18586681	18586683	.	-	0	ID=g17516.t1.start1;Parent=g17516.t1;
OX377615.1_Thelaira_solivaga_genome_assembly,_chromosome:_X	AUGUSTUS	gene	18586717	18589186	.	-	.	ID=g17517;
OX377615.1_Thelaira_solivaga_genome_assembly,_chromosome:_X	AUGUSTUS	mRNA	18586717	18589186	0.64	-	.	ID=g17517.t1;Parent=g17517;
OX377615.1_Thelaira_solivaga_genome_assembly,_chromosome:_X	AUGUSTUS	stop_codon	18586717	18586719	.	-	0	ID=g17517.t1.stop1;Parent=g17517.t1;
OX377615.1_Thelaira_solivaga_genome_assembly,_chromosome:_X	AUGUSTUS	CDS	18586717	18587213	0.97	-	2	ID=g17517.t1.CDS1;Parent=g17517.t1;
OX377615.1_Thelaira_solivaga_genome_assembly,_chromosome:_X	AUGUSTUS	exon	18586717	18587213	.	-	.	ID=g17517.t1.exon1;Parent=g17517.t1;
OX377615.1_Thelaira_solivaga_genome_assembly,_chromosome:_X	AUGUSTUS	intron	18587214	18587874	0.97	-	.	ID=g17517.t1.intron1;Parent=g17517.t1;
OX377615.1_Thelaira_solivaga_genome_assembly,_chromosome:_X	AUGUSTUS	CDS	18587875	18588853	0.66	-	0	ID=g17517.t1.CDS2;Parent=g17517.t1;
OX377615.1_Thelaira_solivaga_genome_assembly,_chromosome:_X	AUGUSTUS	exon	18587875	18588853	.	-	.	ID=g17517.t1.exon2;Parent=g17517.t1;
OX377615.1_Thelaira_solivaga_genome_assembly,_chromosome:_X	AUGUSTUS	intron	18588854	18588922	0.66	-	.	ID=g17517.t1.intron2;Parent=g17517.t1;
OX377615.1_Thelaira_solivaga_genome_assembly,_chromosome:_X	AUGUSTUS	CDS	18588923	18589186	0.66	-	0	ID=g17517.t1.CDS3;Parent=g17517.t1;
OX377615.1_Thelaira_solivaga_genome_assembly,_chromosome:_X	AUGUSTUS	exon	18588923	18589186	.	-	.	ID=g17517.t1.exon3;Parent=g17517.t1;
OX377615.1_Thelaira_solivaga_genome_assembly,_chromosome:_X	AUGUSTUS	start_codon	18589184	18589186	.	-	0	ID=g17517.t1.start1;Parent=g17517.t1;
OX377615.1_Thelaira_solivaga_genome_assembly,_chromosome:_X	AUGUSTUS	gene	18589316	18589804	.	-	.	ID=g17518;
OX377615.1_Thelaira_solivaga_genome_assembly,_chromosome:_X	AUGUSTUS	mRNA	18589316	18589804	0.91	-	.	ID=g17518.t1;Parent=g17518;
OX377615.1_Thelaira_solivaga_genome_assembly,_chromosome:_X	AUGUSTUS	stop_codon	18589316	18589318	.	-	0	ID=g17518.t1.stop1;Parent=g17518.t1;
OX377615.1_Thelaira_solivaga_genome_assembly,_chromosome:_X	AUGUSTUS	CDS	18589316	18589804	0.91	-	0	ID=g17518.t1.CDS1;Parent=g17518.t1;
OX377615.1_Thelaira_solivaga_genome_assembly,_chromosome:_X	AUGUSTUS	exon	18589316	18589804	.	-	.	ID=g17518.t1.exon1;Parent=g17518.t1;
OX377615.1_Thelaira_solivaga_genome_assembly,_chromosome:_X	AUGUSTUS	start_codon	18589802	18589804	.	-	0	ID=g17518.t1.start1;Parent=g17518.t1;
OX377615.1_Thelaira_solivaga_genome_assembly,_chromosome:_X	AUGUSTUS	gene	18589880	18590307	.	-	.	ID=g17519;
OX377615.1_Thelaira_solivaga_genome_assembly,_chromosome:_X	AUGUSTUS	mRNA	18589880	18590307	0.85	-	.	ID=g17519.t1;Parent=g17519;
OX377615.1_Thelaira_solivaga_genome_assembly,_chromosome:_X	AUGUSTUS	stop_codon	18589880	18589882	.	-	0	ID=g17519.t1.stop1;Parent=g17519.t1;
OX377615.1_Thelaira_solivaga_genome_assembly,_chromosome:_X	AUGUSTUS	CDS	18589880	18590227	0.85	-	0	ID=g17519.t1.CDS1;Parent=g17519.t1;
OX377615.1_Thelaira_solivaga_genome_assembly,_chromosome:_X	AUGUSTUS	exon	18589880	18590227	.	-	.	ID=g17519.t1.exon1;Parent=g17519.t1;
OX377615.1_Thelaira_solivaga_genome_assembly,_chromosome:_X	AUGUSTUS	intron	18590228	18590277	0.85	-	.	ID=g17519.t1.intron1;Parent=g17519.t1;
OX377615.1_Thelaira_solivaga_genome_assembly,_chromosome:_X	AUGUSTUS	CDS	18590278	18590307	0.85	-	0	ID=g17519.t1.CDS2;Parent=g17519.t1;
OX377615.1_Thelaira_solivaga_genome_assembly,_chromosome:_X	AUGUSTUS	exon	18590278	18590307	.	-	.	ID=g17519.t1.exon2;Parent=g17519.t1;
OX377615.1_Thelaira_solivaga_genome_assembly,_chromosome:_X	AUGUSTUS	start_codon	18590305	18590307	.	-	0	ID=g17519.t1.start1;Parent=g17519.t1;
OX377615.1_Thelaira_solivaga_genome_assembly,_chromosome:_X	AUGUSTUS	gene	18595535	18595942	.	+	.	ID=g17520;
OX377615.1_Thelaira_solivaga_genome_assembly,_chromosome:_X	AUGUSTUS	mRNA	18595535	18595942	1	+	.	ID=g17520.t1;Parent=g17520;
OX377615.1_Thelaira_solivaga_genome_assembly,_chromosome:_X	AUGUSTUS	start_codon	18595535	18595537	.	+	0	ID=g17520.t1.start1;Parent=g17520.t1;
OX377615.1_Thelaira_solivaga_genome_assembly,_chromosome:_X	AUGUSTUS	CDS	18595535	18595942	1	+	0	ID=g17520.t1.CDS1;Parent=g17520.t1;
OX377615.1_Thelaira_solivaga_genome_assembly,_chromosome:_X	AUGUSTUS	exon	18595535	18595942	.	+	.	ID=g17520.t1.exon1;Parent=g17520.t1;
OX377615.1_Thelaira_solivaga_genome_assembly,_chromosome:_X	AUGUSTUS	stop_codon	18595940	18595942	.	+	0	ID=g17520.t1.stop1;Parent=g17520.t1;
OX377615.1_Thelaira_solivaga_genome_assembly,_chromosome:_X	AUGUSTUS	gene	18596197	18596668	.	+	.	ID=g17521;
OX377615.1_Thelaira_solivaga_genome_assembly,_chromosome:_X	AUGUSTUS	mRNA	18596197	18596668	0.99	+	.	ID=g17521.t1;Parent=g17521;
OX377615.1_Thelaira_solivaga_genome_assembly,_chromosome:_X	AUGUSTUS	start_codon	18596197	18596199	.	+	0	ID=g17521.t1.start1;Parent=g17521.t1;
OX377615.1_Thelaira_solivaga_genome_assembly,_chromosome:_X	AUGUSTUS	CDS	18596197	18596244	0.99	+	0	ID=g17521.t1.CDS1;Parent=g17521.t1;
OX377615.1_Thelaira_solivaga_genome_assembly,_chromosome:_X	AUGUSTUS	exon	18596197	18596244	.	+	.	ID=g17521.t1.exon1;Parent=g17521.t1;
OX377615.1_Thelaira_solivaga_genome_assembly,_chromosome:_X	AUGUSTUS	intron	18596245	18596512	0.99	+	.	ID=g17521.t1.intron1;Parent=g17521.t1;
OX377615.1_Thelaira_solivaga_genome_assembly,_chromosome:_X	AUGUSTUS	CDS	18596513	18596668	1	+	0	ID=g17521.t1.CDS2;Parent=g17521.t1;
OX377615.1_Thelaira_solivaga_genome_assembly,_chromosome:_X	AUGUSTUS	exon	18596513	18596668	.	+	.	ID=g17521.t1.exon2;Parent=g17521.t1;
OX377615.1_Thelaira_solivaga_genome_assembly,_chromosome:_X	AUGUSTUS	stop_codon	18596666	18596668	.	+	0	ID=g17521.t1.stop1;Parent=g17521.t1;
OX377615.1_Thelaira_solivaga_genome_assembly,_chromosome:_X	AUGUSTUS	gene	18596910	18597461	.	+	.	ID=g17522;
OX377615.1_Thelaira_solivaga_genome_assembly,_chromosome:_X	AUGUSTUS	mRNA	18596910	18597461	1	+	.	ID=g17522.t1;Parent=g17522;
OX377615.1_Thelaira_solivaga_genome_assembly,_chromosome:_X	AUGUSTUS	start_codon	18596910	18596912	.	+	0	ID=g17522.t1.start1;Parent=g17522.t1;
OX377615.1_Thelaira_solivaga_genome_assembly,_chromosome:_X	AUGUSTUS	CDS	18596910	18597461	1	+	0	ID=g17522.t1.CDS1;Parent=g17522.t1;
OX377615.1_Thelaira_solivaga_genome_assembly,_chromosome:_X	AUGUSTUS	exon	18596910	18597461	.	+	.	ID=g17522.t1.exon1;Parent=g17522.t1;
OX377615.1_Thelaira_solivaga_genome_assembly,_chromosome:_X	AUGUSTUS	stop_codon	18597459	18597461	.	+	0	ID=g17522.t1.stop1;Parent=g17522.t1;
OX377615.1_Thelaira_solivaga_genome_assembly,_chromosome:_X	AUGUSTUS	gene	18597711	18598133	.	+	.	ID=g17523;
OX377615.1_Thelaira_solivaga_genome_assembly,_chromosome:_X	AUGUSTUS	mRNA	18597711	18598133	0.83	+	.	ID=g17523.t1;Parent=g17523;
OX377615.1_Thelaira_solivaga_genome_assembly,_chromosome:_X	AUGUSTUS	start_codon	18597711	18597713	.	+	0	ID=g17523.t1.start1;Parent=g17523.t1;
OX377615.1_Thelaira_solivaga_genome_assembly,_chromosome:_X	AUGUSTUS	CDS	18597711	18598133	0.83	+	0	ID=g17523.t1.CDS1;Parent=g17523.t1;
OX377615.1_Thelaira_solivaga_genome_assembly,_chromosome:_X	AUGUSTUS	exon	18597711	18598133	.	+	.	ID=g17523.t1.exon1;Parent=g17523.t1;
OX377615.1_Thelaira_solivaga_genome_assembly,_chromosome:_X	AUGUSTUS	stop_codon	18598131	18598133	.	+	0	ID=g17523.t1.stop1;Parent=g17523.t1;
OX377615.1_Thelaira_solivaga_genome_assembly,_chromosome:_X	AUGUSTUS	gene	18603578	18603985	.	+	.	ID=g17524;
OX377615.1_Thelaira_solivaga_genome_assembly,_chromosome:_X	AUGUSTUS	mRNA	18603578	18603985	1	+	.	ID=g17524.t1;Parent=g17524;
OX377615.1_Thelaira_solivaga_genome_assembly,_chromosome:_X	AUGUSTUS	start_codon	18603578	18603580	.	+	0	ID=g17524.t1.start1;Parent=g17524.t1;
OX377615.1_Thelaira_solivaga_genome_assembly,_chromosome:_X	AUGUSTUS	CDS	18603578	18603985	1	+	0	ID=g17524.t1.CDS1;Parent=g17524.t1;
OX377615.1_Thelaira_solivaga_genome_assembly,_chromosome:_X	AUGUSTUS	exon	18603578	18603985	.	+	.	ID=g17524.t1.exon1;Parent=g17524.t1;
OX377615.1_Thelaira_solivaga_genome_assembly,_chromosome:_X	AUGUSTUS	stop_codon	18603983	18603985	.	+	0	ID=g17524.t1.stop1;Parent=g17524.t1;
OX377615.1_Thelaira_solivaga_genome_assembly,_chromosome:_X	AUGUSTUS	gene	18604240	18604711	.	+	.	ID=g17525;
OX377615.1_Thelaira_solivaga_genome_assembly,_chromosome:_X	AUGUSTUS	mRNA	18604240	18604711	0.99	+	.	ID=g17525.t1;Parent=g17525;
OX377615.1_Thelaira_solivaga_genome_assembly,_chromosome:_X	AUGUSTUS	start_codon	18604240	18604242	.	+	0	ID=g17525.t1.start1;Parent=g17525.t1;
OX377615.1_Thelaira_solivaga_genome_assembly,_chromosome:_X	AUGUSTUS	CDS	18604240	18604287	0.99	+	0	ID=g17525.t1.CDS1;Parent=g17525.t1;
OX377615.1_Thelaira_solivaga_genome_assembly,_chromosome:_X	AUGUSTUS	exon	18604240	18604287	.	+	.	ID=g17525.t1.exon1;Parent=g17525.t1;
OX377615.1_Thelaira_solivaga_genome_assembly,_chromosome:_X	AUGUSTUS	intron	18604288	18604555	0.99	+	.	ID=g17525.t1.intron1;Parent=g17525.t1;
OX377615.1_Thelaira_solivaga_genome_assembly,_chromosome:_X	AUGUSTUS	CDS	18604556	18604711	1	+	0	ID=g17525.t1.CDS2;Parent=g17525.t1;
OX377615.1_Thelaira_solivaga_genome_assembly,_chromosome:_X	AUGUSTUS	exon	18604556	18604711	.	+	.	ID=g17525.t1.exon2;Parent=g17525.t1;
OX377615.1_Thelaira_solivaga_genome_assembly,_chromosome:_X	AUGUSTUS	stop_codon	18604709	18604711	.	+	0	ID=g17525.t1.stop1;Parent=g17525.t1;
OX377615.1_Thelaira_solivaga_genome_assembly,_chromosome:_X	AUGUSTUS	gene	18604953	18605504	.	+	.	ID=g17526;
OX377615.1_Thelaira_solivaga_genome_assembly,_chromosome:_X	AUGUSTUS	mRNA	18604953	18605504	1	+	.	ID=g17526.t1;Parent=g17526;
OX377615.1_Thelaira_solivaga_genome_assembly,_chromosome:_X	AUGUSTUS	start_codon	18604953	18604955	.	+	0	ID=g17526.t1.start1;Parent=g17526.t1;
OX377615.1_Thelaira_solivaga_genome_assembly,_chromosome:_X	AUGUSTUS	CDS	18604953	18605504	1	+	0	ID=g17526.t1.CDS1;Parent=g17526.t1;
OX377615.1_Thelaira_solivaga_genome_assembly,_chromosome:_X	AUGUSTUS	exon	18604953	18605504	.	+	.	ID=g17526.t1.exon1;Parent=g17526.t1;
OX377615.1_Thelaira_solivaga_genome_assembly,_chromosome:_X	AUGUSTUS	stop_codon	18605502	18605504	.	+	0	ID=g17526.t1.stop1;Parent=g17526.t1;
OX377615.1_Thelaira_solivaga_genome_assembly,_chromosome:_X	AUGUSTUS	gene	18605754	18606176	.	+	.	ID=g17527;
OX377615.1_Thelaira_solivaga_genome_assembly,_chromosome:_X	AUGUSTUS	mRNA	18605754	18606176	0.53	+	.	ID=g17527.t1;Parent=g17527;
OX377615.1_Thelaira_solivaga_genome_assembly,_chromosome:_X	AUGUSTUS	start_codon	18605754	18605756	.	+	0	ID=g17527.t1.start1;Parent=g17527.t1;
OX377615.1_Thelaira_solivaga_genome_assembly,_chromosome:_X	AUGUSTUS	CDS	18605754	18606176	0.53	+	0	ID=g17527.t1.CDS1;Parent=g17527.t1;
OX377615.1_Thelaira_solivaga_genome_assembly,_chromosome:_X	AUGUSTUS	exon	18605754	18606176	.	+	.	ID=g17527.t1.exon1;Parent=g17527.t1;
OX377615.1_Thelaira_solivaga_genome_assembly,_chromosome:_X	AUGUSTUS	stop_codon	18606174	18606176	.	+	0	ID=g17527.t1.stop1;Parent=g17527.t1;
OX377615.1_Thelaira_solivaga_genome_assembly,_chromosome:_X	AUGUSTUS	gene	18611319	18612830	.	+	.	ID=g17528;
OX377615.1_Thelaira_solivaga_genome_assembly,_chromosome:_X	AUGUSTUS	mRNA	18611319	18612830	0.9	+	.	ID=g17528.t1;Parent=g17528;
OX377615.1_Thelaira_solivaga_genome_assembly,_chromosome:_X	AUGUSTUS	start_codon	18611319	18611321	.	+	0	ID=g17528.t1.start1;Parent=g17528.t1;
OX377615.1_Thelaira_solivaga_genome_assembly,_chromosome:_X	AUGUSTUS	CDS	18611319	18611595	1	+	0	ID=g17528.t1.CDS1;Parent=g17528.t1;
OX377615.1_Thelaira_solivaga_genome_assembly,_chromosome:_X	AUGUSTUS	exon	18611319	18611595	.	+	.	ID=g17528.t1.exon1;Parent=g17528.t1;
OX377615.1_Thelaira_solivaga_genome_assembly,_chromosome:_X	AUGUSTUS	intron	18611596	18612045	0.99	+	.	ID=g17528.t1.intron1;Parent=g17528.t1;
OX377615.1_Thelaira_solivaga_genome_assembly,_chromosome:_X	AUGUSTUS	CDS	18612046	18612203	0.94	+	2	ID=g17528.t1.CDS2;Parent=g17528.t1;
OX377615.1_Thelaira_solivaga_genome_assembly,_chromosome:_X	AUGUSTUS	exon	18612046	18612203	.	+	.	ID=g17528.t1.exon2;Parent=g17528.t1;
OX377615.1_Thelaira_solivaga_genome_assembly,_chromosome:_X	AUGUSTUS	intron	18612204	18612344	0.95	+	.	ID=g17528.t1.intron2;Parent=g17528.t1;
OX377615.1_Thelaira_solivaga_genome_assembly,_chromosome:_X	AUGUSTUS	CDS	18612345	18612830	0.96	+	0	ID=g17528.t1.CDS3;Parent=g17528.t1;
OX377615.1_Thelaira_solivaga_genome_assembly,_chromosome:_X	AUGUSTUS	exon	18612345	18612830	.	+	.	ID=g17528.t1.exon3;Parent=g17528.t1;
OX377615.1_Thelaira_solivaga_genome_assembly,_chromosome:_X	AUGUSTUS	stop_codon	18612828	18612830	.	+	0	ID=g17528.t1.stop1;Parent=g17528.t1;
OX377615.1_Thelaira_solivaga_genome_assembly,_chromosome:_X	AUGUSTUS	gene	18617527	18618800	.	+	.	ID=g17529;
OX377615.1_Thelaira_solivaga_genome_assembly,_chromosome:_X	AUGUSTUS	mRNA	18617527	18618800	1	+	.	ID=g17529.t1;Parent=g17529;
OX377615.1_Thelaira_solivaga_genome_assembly,_chromosome:_X	AUGUSTUS	start_codon	18617527	18617529	.	+	0	ID=g17529.t1.start1;Parent=g17529.t1;
OX377615.1_Thelaira_solivaga_genome_assembly,_chromosome:_X	AUGUSTUS	CDS	18617527	18617942	1	+	0	ID=g17529.t1.CDS1;Parent=g17529.t1;
OX377615.1_Thelaira_solivaga_genome_assembly,_chromosome:_X	AUGUSTUS	exon	18617527	18617942	.	+	.	ID=g17529.t1.exon1;Parent=g17529.t1;
OX377615.1_Thelaira_solivaga_genome_assembly,_chromosome:_X	AUGUSTUS	intron	18617943	18618000	1	+	.	ID=g17529.t1.intron1;Parent=g17529.t1;
OX377615.1_Thelaira_solivaga_genome_assembly,_chromosome:_X	AUGUSTUS	CDS	18618001	18618136	1	+	1	ID=g17529.t1.CDS2;Parent=g17529.t1;
OX377615.1_Thelaira_solivaga_genome_assembly,_chromosome:_X	AUGUSTUS	exon	18618001	18618136	.	+	.	ID=g17529.t1.exon2;Parent=g17529.t1;
OX377615.1_Thelaira_solivaga_genome_assembly,_chromosome:_X	AUGUSTUS	intron	18618137	18618205	1	+	.	ID=g17529.t1.intron2;Parent=g17529.t1;
OX377615.1_Thelaira_solivaga_genome_assembly,_chromosome:_X	AUGUSTUS	CDS	18618206	18618353	1	+	0	ID=g17529.t1.CDS3;Parent=g17529.t1;
OX377615.1_Thelaira_solivaga_genome_assembly,_chromosome:_X	AUGUSTUS	exon	18618206	18618353	.	+	.	ID=g17529.t1.exon3;Parent=g17529.t1;
OX377615.1_Thelaira_solivaga_genome_assembly,_chromosome:_X	AUGUSTUS	intron	18618354	18618426	1	+	.	ID=g17529.t1.intron3;Parent=g17529.t1;
OX377615.1_Thelaira_solivaga_genome_assembly,_chromosome:_X	AUGUSTUS	CDS	18618427	18618800	1	+	2	ID=g17529.t1.CDS4;Parent=g17529.t1;
OX377615.1_Thelaira_solivaga_genome_assembly,_chromosome:_X	AUGUSTUS	exon	18618427	18618800	.	+	.	ID=g17529.t1.exon4;Parent=g17529.t1;
OX377615.1_Thelaira_solivaga_genome_assembly,_chromosome:_X	AUGUSTUS	stop_codon	18618798	18618800	.	+	0	ID=g17529.t1.stop1;Parent=g17529.t1;
OX377615.1_Thelaira_solivaga_genome_assembly,_chromosome:_X	AUGUSTUS	gene	18619253	18619773	.	-	.	ID=g17530;
OX377615.1_Thelaira_solivaga_genome_assembly,_chromosome:_X	AUGUSTUS	mRNA	18619253	18619773	0.52	-	.	ID=g17530.t1;Parent=g17530;
OX377615.1_Thelaira_solivaga_genome_assembly,_chromosome:_X	AUGUSTUS	stop_codon	18619253	18619255	.	-	0	ID=g17530.t1.stop1;Parent=g17530.t1;
OX377615.1_Thelaira_solivaga_genome_assembly,_chromosome:_X	AUGUSTUS	CDS	18619253	18619480	1	-	0	ID=g17530.t1.CDS1;Parent=g17530.t1;
OX377615.1_Thelaira_solivaga_genome_assembly,_chromosome:_X	AUGUSTUS	exon	18619253	18619480	.	-	.	ID=g17530.t1.exon1;Parent=g17530.t1;
OX377615.1_Thelaira_solivaga_genome_assembly,_chromosome:_X	AUGUSTUS	intron	18619481	18619677	1	-	.	ID=g17530.t1.intron1;Parent=g17530.t1;
OX377615.1_Thelaira_solivaga_genome_assembly,_chromosome:_X	AUGUSTUS	CDS	18619678	18619773	0.52	-	0	ID=g17530.t1.CDS2;Parent=g17530.t1;
OX377615.1_Thelaira_solivaga_genome_assembly,_chromosome:_X	AUGUSTUS	exon	18619678	18619773	.	-	.	ID=g17530.t1.exon2;Parent=g17530.t1;
OX377615.1_Thelaira_solivaga_genome_assembly,_chromosome:_X	AUGUSTUS	start_codon	18619771	18619773	.	-	0	ID=g17530.t1.start1;Parent=g17530.t1;
OX377615.1_Thelaira_solivaga_genome_assembly,_chromosome:_X	AUGUSTUS	gene	18621019	18621582	.	-	.	ID=g17531;
OX377615.1_Thelaira_solivaga_genome_assembly,_chromosome:_X	AUGUSTUS	mRNA	18621019	18621582	1	-	.	ID=g17531.t1;Parent=g17531;
OX377615.1_Thelaira_solivaga_genome_assembly,_chromosome:_X	AUGUSTUS	stop_codon	18621019	18621021	.	-	0	ID=g17531.t1.stop1;Parent=g17531.t1;
OX377615.1_Thelaira_solivaga_genome_assembly,_chromosome:_X	AUGUSTUS	CDS	18621019	18621582	1	-	0	ID=g17531.t1.CDS1;Parent=g17531.t1;
OX377615.1_Thelaira_solivaga_genome_assembly,_chromosome:_X	AUGUSTUS	exon	18621019	18621582	.	-	.	ID=g17531.t1.exon1;Parent=g17531.t1;
OX377615.1_Thelaira_solivaga_genome_assembly,_chromosome:_X	AUGUSTUS	start_codon	18621580	18621582	.	-	0	ID=g17531.t1.start1;Parent=g17531.t1;
OX377615.1_Thelaira_solivaga_genome_assembly,_chromosome:_X	AUGUSTUS	gene	18636273	18636719	.	-	.	ID=g17532;
OX377615.1_Thelaira_solivaga_genome_assembly,_chromosome:_X	AUGUSTUS	mRNA	18636273	18636719	1	-	.	ID=g17532.t1;Parent=g17532;
OX377615.1_Thelaira_solivaga_genome_assembly,_chromosome:_X	AUGUSTUS	stop_codon	18636273	18636275	.	-	0	ID=g17532.t1.stop1;Parent=g17532.t1;
OX377615.1_Thelaira_solivaga_genome_assembly,_chromosome:_X	AUGUSTUS	CDS	18636273	18636719	1	-	0	ID=g17532.t1.CDS1;Parent=g17532.t1;
OX377615.1_Thelaira_solivaga_genome_assembly,_chromosome:_X	AUGUSTUS	exon	18636273	18636719	.	-	.	ID=g17532.t1.exon1;Parent=g17532.t1;
OX377615.1_Thelaira_solivaga_genome_assembly,_chromosome:_X	AUGUSTUS	start_codon	18636717	18636719	.	-	0	ID=g17532.t1.start1;Parent=g17532.t1;
OX377615.1_Thelaira_solivaga_genome_assembly,_chromosome:_X	AUGUSTUS	mRNA	18636273	18636647	0.46	-	.	ID=g17532.t2;Parent=g17532;
OX377615.1_Thelaira_solivaga_genome_assembly,_chromosome:_X	AUGUSTUS	stop_codon	18636273	18636275	.	-	0	ID=g17532.t2.stop1;Parent=g17532.t2;
OX377615.1_Thelaira_solivaga_genome_assembly,_chromosome:_X	AUGUSTUS	CDS	18636273	18636647	0.46	-	0	ID=g17532.t2.CDS1;Parent=g17532.t2;
OX377615.1_Thelaira_solivaga_genome_assembly,_chromosome:_X	AUGUSTUS	exon	18636273	18636647	.	-	.	ID=g17532.t2.exon1;Parent=g17532.t2;
OX377615.1_Thelaira_solivaga_genome_assembly,_chromosome:_X	AUGUSTUS	start_codon	18636645	18636647	.	-	0	ID=g17532.t2.start1;Parent=g17532.t2;
OX377615.1_Thelaira_solivaga_genome_assembly,_chromosome:_X	AUGUSTUS	gene	18636887	18637849	.	-	.	ID=g17533;
OX377615.1_Thelaira_solivaga_genome_assembly,_chromosome:_X	AUGUSTUS	mRNA	18636887	18637849	0.74	-	.	ID=g17533.t1;Parent=g17533;
OX377615.1_Thelaira_solivaga_genome_assembly,_chromosome:_X	AUGUSTUS	stop_codon	18636887	18636889	.	-	0	ID=g17533.t1.stop1;Parent=g17533.t1;
OX377615.1_Thelaira_solivaga_genome_assembly,_chromosome:_X	AUGUSTUS	CDS	18636887	18637149	0.97	-	2	ID=g17533.t1.CDS1;Parent=g17533.t1;
OX377615.1_Thelaira_solivaga_genome_assembly,_chromosome:_X	AUGUSTUS	exon	18636887	18637149	.	-	.	ID=g17533.t1.exon1;Parent=g17533.t1;
OX377615.1_Thelaira_solivaga_genome_assembly,_chromosome:_X	AUGUSTUS	intron	18637150	18637203	0.74	-	.	ID=g17533.t1.intron1;Parent=g17533.t1;
OX377615.1_Thelaira_solivaga_genome_assembly,_chromosome:_X	AUGUSTUS	CDS	18637204	18637849	0.76	-	0	ID=g17533.t1.CDS2;Parent=g17533.t1;
OX377615.1_Thelaira_solivaga_genome_assembly,_chromosome:_X	AUGUSTUS	exon	18637204	18637849	.	-	.	ID=g17533.t1.exon2;Parent=g17533.t1;
OX377615.1_Thelaira_solivaga_genome_assembly,_chromosome:_X	AUGUSTUS	start_codon	18637847	18637849	.	-	0	ID=g17533.t1.start1;Parent=g17533.t1;
OX377615.1_Thelaira_solivaga_genome_assembly,_chromosome:_X	AUGUSTUS	gene	18638473	18639653	.	-	.	ID=g17534;
OX377615.1_Thelaira_solivaga_genome_assembly,_chromosome:_X	AUGUSTUS	mRNA	18638473	18639653	0.39	-	.	ID=g17534.t1;Parent=g17534;
OX377615.1_Thelaira_solivaga_genome_assembly,_chromosome:_X	AUGUSTUS	stop_codon	18638473	18638475	.	-	0	ID=g17534.t1.stop1;Parent=g17534.t1;
OX377615.1_Thelaira_solivaga_genome_assembly,_chromosome:_X	AUGUSTUS	CDS	18638473	18638990	0.39	-	2	ID=g17534.t1.CDS1;Parent=g17534.t1;
OX377615.1_Thelaira_solivaga_genome_assembly,_chromosome:_X	AUGUSTUS	exon	18638473	18638990	.	-	.	ID=g17534.t1.exon1;Parent=g17534.t1;
OX377615.1_Thelaira_solivaga_genome_assembly,_chromosome:_X	AUGUSTUS	intron	18638991	18639109	0.39	-	.	ID=g17534.t1.intron1;Parent=g17534.t1;
OX377615.1_Thelaira_solivaga_genome_assembly,_chromosome:_X	AUGUSTUS	CDS	18639110	18639653	0.39	-	0	ID=g17534.t1.CDS2;Parent=g17534.t1;
OX377615.1_Thelaira_solivaga_genome_assembly,_chromosome:_X	AUGUSTUS	exon	18639110	18639653	.	-	.	ID=g17534.t1.exon2;Parent=g17534.t1;
OX377615.1_Thelaira_solivaga_genome_assembly,_chromosome:_X	AUGUSTUS	start_codon	18639651	18639653	.	-	0	ID=g17534.t1.start1;Parent=g17534.t1;
OX377615.1_Thelaira_solivaga_genome_assembly,_chromosome:_X	AUGUSTUS	gene	18649003	18649848	.	-	.	ID=g17535;
OX377615.1_Thelaira_solivaga_genome_assembly,_chromosome:_X	AUGUSTUS	mRNA	18649003	18649848	1	-	.	ID=g17535.t1;Parent=g17535;
OX377615.1_Thelaira_solivaga_genome_assembly,_chromosome:_X	AUGUSTUS	stop_codon	18649003	18649005	.	-	0	ID=g17535.t1.stop1;Parent=g17535.t1;
OX377615.1_Thelaira_solivaga_genome_assembly,_chromosome:_X	AUGUSTUS	CDS	18649003	18649449	1	-	0	ID=g17535.t1.CDS1;Parent=g17535.t1;
OX377615.1_Thelaira_solivaga_genome_assembly,_chromosome:_X	AUGUSTUS	exon	18649003	18649449	.	-	.	ID=g17535.t1.exon1;Parent=g17535.t1;
OX377615.1_Thelaira_solivaga_genome_assembly,_chromosome:_X	AUGUSTUS	intron	18649450	18649701	1	-	.	ID=g17535.t1.intron1;Parent=g17535.t1;
OX377615.1_Thelaira_solivaga_genome_assembly,_chromosome:_X	AUGUSTUS	CDS	18649702	18649848	1	-	0	ID=g17535.t1.CDS2;Parent=g17535.t1;
OX377615.1_Thelaira_solivaga_genome_assembly,_chromosome:_X	AUGUSTUS	exon	18649702	18649848	.	-	.	ID=g17535.t1.exon2;Parent=g17535.t1;
OX377615.1_Thelaira_solivaga_genome_assembly,_chromosome:_X	AUGUSTUS	start_codon	18649846	18649848	.	-	0	ID=g17535.t1.start1;Parent=g17535.t1;
OX377615.1_Thelaira_solivaga_genome_assembly,_chromosome:_X	AUGUSTUS	gene	18684768	18685202	.	+	.	ID=g17536;
OX377615.1_Thelaira_solivaga_genome_assembly,_chromosome:_X	AUGUSTUS	mRNA	18684768	18685202	1	+	.	ID=g17536.t1;Parent=g17536;
OX377615.1_Thelaira_solivaga_genome_assembly,_chromosome:_X	AUGUSTUS	start_codon	18684768	18684770	.	+	0	ID=g17536.t1.start1;Parent=g17536.t1;
OX377615.1_Thelaira_solivaga_genome_assembly,_chromosome:_X	AUGUSTUS	CDS	18684768	18685202	1	+	0	ID=g17536.t1.CDS1;Parent=g17536.t1;
OX377615.1_Thelaira_solivaga_genome_assembly,_chromosome:_X	AUGUSTUS	exon	18684768	18685202	.	+	.	ID=g17536.t1.exon1;Parent=g17536.t1;
OX377615.1_Thelaira_solivaga_genome_assembly,_chromosome:_X	AUGUSTUS	stop_codon	18685200	18685202	.	+	0	ID=g17536.t1.stop1;Parent=g17536.t1;
OX377615.1_Thelaira_solivaga_genome_assembly,_chromosome:_X	AUGUSTUS	gene	18686527	18693702	.	+	.	ID=g17537;
OX377615.1_Thelaira_solivaga_genome_assembly,_chromosome:_X	AUGUSTUS	mRNA	18686527	18693702	0.39	+	.	ID=g17537.t1;Parent=g17537;
OX377615.1_Thelaira_solivaga_genome_assembly,_chromosome:_X	AUGUSTUS	start_codon	18686527	18686529	.	+	0	ID=g17537.t1.start1;Parent=g17537.t1;
OX377615.1_Thelaira_solivaga_genome_assembly,_chromosome:_X	AUGUSTUS	CDS	18686527	18686677	0.83	+	0	ID=g17537.t1.CDS1;Parent=g17537.t1;
OX377615.1_Thelaira_solivaga_genome_assembly,_chromosome:_X	AUGUSTUS	exon	18686527	18686677	.	+	.	ID=g17537.t1.exon1;Parent=g17537.t1;
OX377615.1_Thelaira_solivaga_genome_assembly,_chromosome:_X	AUGUSTUS	intron	18686678	18691199	0.83	+	.	ID=g17537.t1.intron1;Parent=g17537.t1;
OX377615.1_Thelaira_solivaga_genome_assembly,_chromosome:_X	AUGUSTUS	CDS	18691200	18691567	0.77	+	2	ID=g17537.t1.CDS2;Parent=g17537.t1;
OX377615.1_Thelaira_solivaga_genome_assembly,_chromosome:_X	AUGUSTUS	exon	18691200	18691567	.	+	.	ID=g17537.t1.exon2;Parent=g17537.t1;
OX377615.1_Thelaira_solivaga_genome_assembly,_chromosome:_X	AUGUSTUS	intron	18691568	18692105	0.79	+	.	ID=g17537.t1.intron2;Parent=g17537.t1;
OX377615.1_Thelaira_solivaga_genome_assembly,_chromosome:_X	AUGUSTUS	CDS	18692106	18692281	0.79	+	0	ID=g17537.t1.CDS3;Parent=g17537.t1;
OX377615.1_Thelaira_solivaga_genome_assembly,_chromosome:_X	AUGUSTUS	exon	18692106	18692281	.	+	.	ID=g17537.t1.exon3;Parent=g17537.t1;
OX377615.1_Thelaira_solivaga_genome_assembly,_chromosome:_X	AUGUSTUS	intron	18692282	18693641	0.51	+	.	ID=g17537.t1.intron3;Parent=g17537.t1;
OX377615.1_Thelaira_solivaga_genome_assembly,_chromosome:_X	AUGUSTUS	CDS	18693642	18693702	0.51	+	1	ID=g17537.t1.CDS4;Parent=g17537.t1;
OX377615.1_Thelaira_solivaga_genome_assembly,_chromosome:_X	AUGUSTUS	exon	18693642	18693702	.	+	.	ID=g17537.t1.exon4;Parent=g17537.t1;
OX377615.1_Thelaira_solivaga_genome_assembly,_chromosome:_X	AUGUSTUS	stop_codon	18693700	18693702	.	+	0	ID=g17537.t1.stop1;Parent=g17537.t1;
OX377615.1_Thelaira_solivaga_genome_assembly,_chromosome:_X	AUGUSTUS	gene	18694270	18694530	.	-	.	ID=g17538;
OX377615.1_Thelaira_solivaga_genome_assembly,_chromosome:_X	AUGUSTUS	mRNA	18694270	18694530	0.56	-	.	ID=g17538.t1;Parent=g17538;
OX377615.1_Thelaira_solivaga_genome_assembly,_chromosome:_X	AUGUSTUS	stop_codon	18694270	18694272	.	-	0	ID=g17538.t1.stop1;Parent=g17538.t1;
OX377615.1_Thelaira_solivaga_genome_assembly,_chromosome:_X	AUGUSTUS	CDS	18694270	18694530	0.56	-	0	ID=g17538.t1.CDS1;Parent=g17538.t1;
OX377615.1_Thelaira_solivaga_genome_assembly,_chromosome:_X	AUGUSTUS	exon	18694270	18694530	.	-	.	ID=g17538.t1.exon1;Parent=g17538.t1;
OX377615.1_Thelaira_solivaga_genome_assembly,_chromosome:_X	AUGUSTUS	start_codon	18694528	18694530	.	-	0	ID=g17538.t1.start1;Parent=g17538.t1;
OX377615.1_Thelaira_solivaga_genome_assembly,_chromosome:_X	AUGUSTUS	gene	18696279	18700243	.	-	.	ID=g17539;
OX377615.1_Thelaira_solivaga_genome_assembly,_chromosome:_X	AUGUSTUS	mRNA	18696279	18700243	0.98	-	.	ID=g17539.t1;Parent=g17539;
OX377615.1_Thelaira_solivaga_genome_assembly,_chromosome:_X	AUGUSTUS	stop_codon	18696279	18696281	.	-	0	ID=g17539.t1.stop1;Parent=g17539.t1;
OX377615.1_Thelaira_solivaga_genome_assembly,_chromosome:_X	AUGUSTUS	CDS	18696279	18696407	0.99	-	0	ID=g17539.t1.CDS1;Parent=g17539.t1;
OX377615.1_Thelaira_solivaga_genome_assembly,_chromosome:_X	AUGUSTUS	exon	18696279	18696407	.	-	.	ID=g17539.t1.exon1;Parent=g17539.t1;
OX377615.1_Thelaira_solivaga_genome_assembly,_chromosome:_X	AUGUSTUS	intron	18696408	18699838	0.98	-	.	ID=g17539.t1.intron1;Parent=g17539.t1;
OX377615.1_Thelaira_solivaga_genome_assembly,_chromosome:_X	AUGUSTUS	CDS	18699839	18700243	0.98	-	0	ID=g17539.t1.CDS2;Parent=g17539.t1;
OX377615.1_Thelaira_solivaga_genome_assembly,_chromosome:_X	AUGUSTUS	exon	18699839	18700243	.	-	.	ID=g17539.t1.exon2;Parent=g17539.t1;
OX377615.1_Thelaira_solivaga_genome_assembly,_chromosome:_X	AUGUSTUS	start_codon	18700241	18700243	.	-	0	ID=g17539.t1.start1;Parent=g17539.t1;
OX377615.1_Thelaira_solivaga_genome_assembly,_chromosome:_X	AUGUSTUS	gene	18700273	18702108	.	-	.	ID=g17540;
OX377615.1_Thelaira_solivaga_genome_assembly,_chromosome:_X	AUGUSTUS	mRNA	18700273	18702108	1	-	.	ID=g17540.t1;Parent=g17540;
OX377615.1_Thelaira_solivaga_genome_assembly,_chromosome:_X	AUGUSTUS	stop_codon	18700273	18700275	.	-	0	ID=g17540.t1.stop1;Parent=g17540.t1;
OX377615.1_Thelaira_solivaga_genome_assembly,_chromosome:_X	AUGUSTUS	CDS	18700273	18702108	1	-	0	ID=g17540.t1.CDS1;Parent=g17540.t1;
OX377615.1_Thelaira_solivaga_genome_assembly,_chromosome:_X	AUGUSTUS	exon	18700273	18702108	.	-	.	ID=g17540.t1.exon1;Parent=g17540.t1;
OX377615.1_Thelaira_solivaga_genome_assembly,_chromosome:_X	AUGUSTUS	start_codon	18702106	18702108	.	-	0	ID=g17540.t1.start1;Parent=g17540.t1;
OX377615.1_Thelaira_solivaga_genome_assembly,_chromosome:_X	AUGUSTUS	gene	18711815	18712255	.	+	.	ID=g17541;
OX377615.1_Thelaira_solivaga_genome_assembly,_chromosome:_X	AUGUSTUS	mRNA	18711815	18712255	0.9	+	.	ID=g17541.t1;Parent=g17541;
OX377615.1_Thelaira_solivaga_genome_assembly,_chromosome:_X	AUGUSTUS	start_codon	18711815	18711817	.	+	0	ID=g17541.t1.start1;Parent=g17541.t1;
OX377615.1_Thelaira_solivaga_genome_assembly,_chromosome:_X	AUGUSTUS	CDS	18711815	18712255	0.9	+	0	ID=g17541.t1.CDS1;Parent=g17541.t1;
OX377615.1_Thelaira_solivaga_genome_assembly,_chromosome:_X	AUGUSTUS	exon	18711815	18712255	.	+	.	ID=g17541.t1.exon1;Parent=g17541.t1;
OX377615.1_Thelaira_solivaga_genome_assembly,_chromosome:_X	AUGUSTUS	stop_codon	18712253	18712255	.	+	0	ID=g17541.t1.stop1;Parent=g17541.t1;
OX377615.1_Thelaira_solivaga_genome_assembly,_chromosome:_X	AUGUSTUS	gene	18716328	18719907	.	+	.	ID=g17542;
OX377615.1_Thelaira_solivaga_genome_assembly,_chromosome:_X	AUGUSTUS	mRNA	18716328	18719907	0.56	+	.	ID=g17542.t1;Parent=g17542;
OX377615.1_Thelaira_solivaga_genome_assembly,_chromosome:_X	AUGUSTUS	start_codon	18716328	18716330	.	+	0	ID=g17542.t1.start1;Parent=g17542.t1;
OX377615.1_Thelaira_solivaga_genome_assembly,_chromosome:_X	AUGUSTUS	CDS	18716328	18716428	0.87	+	0	ID=g17542.t1.CDS1;Parent=g17542.t1;
OX377615.1_Thelaira_solivaga_genome_assembly,_chromosome:_X	AUGUSTUS	exon	18716328	18716428	.	+	.	ID=g17542.t1.exon1;Parent=g17542.t1;
OX377615.1_Thelaira_solivaga_genome_assembly,_chromosome:_X	AUGUSTUS	intron	18716429	18718872	0.8	+	.	ID=g17542.t1.intron1;Parent=g17542.t1;
OX377615.1_Thelaira_solivaga_genome_assembly,_chromosome:_X	AUGUSTUS	CDS	18718873	18719199	0.71	+	1	ID=g17542.t1.CDS2;Parent=g17542.t1;
OX377615.1_Thelaira_solivaga_genome_assembly,_chromosome:_X	AUGUSTUS	exon	18718873	18719199	.	+	.	ID=g17542.t1.exon2;Parent=g17542.t1;
OX377615.1_Thelaira_solivaga_genome_assembly,_chromosome:_X	AUGUSTUS	intron	18719200	18719654	0.82	+	.	ID=g17542.t1.intron2;Parent=g17542.t1;
OX377615.1_Thelaira_solivaga_genome_assembly,_chromosome:_X	AUGUSTUS	CDS	18719655	18719907	0.82	+	1	ID=g17542.t1.CDS3;Parent=g17542.t1;
OX377615.1_Thelaira_solivaga_genome_assembly,_chromosome:_X	AUGUSTUS	exon	18719655	18719907	.	+	.	ID=g17542.t1.exon3;Parent=g17542.t1;
OX377615.1_Thelaira_solivaga_genome_assembly,_chromosome:_X	AUGUSTUS	stop_codon	18719905	18719907	.	+	0	ID=g17542.t1.stop1;Parent=g17542.t1;
OX377615.1_Thelaira_solivaga_genome_assembly,_chromosome:_X	AUGUSTUS	gene	18727309	18729569	.	+	.	ID=g17543;
OX377615.1_Thelaira_solivaga_genome_assembly,_chromosome:_X	AUGUSTUS	mRNA	18727309	18729569	0.98	+	.	ID=g17543.t1;Parent=g17543;
OX377615.1_Thelaira_solivaga_genome_assembly,_chromosome:_X	AUGUSTUS	start_codon	18727309	18727311	.	+	0	ID=g17543.t1.start1;Parent=g17543.t1;
OX377615.1_Thelaira_solivaga_genome_assembly,_chromosome:_X	AUGUSTUS	CDS	18727309	18727460	0.98	+	0	ID=g17543.t1.CDS1;Parent=g17543.t1;
OX377615.1_Thelaira_solivaga_genome_assembly,_chromosome:_X	AUGUSTUS	exon	18727309	18727460	.	+	.	ID=g17543.t1.exon1;Parent=g17543.t1;
OX377615.1_Thelaira_solivaga_genome_assembly,_chromosome:_X	AUGUSTUS	intron	18727461	18727549	1	+	.	ID=g17543.t1.intron1;Parent=g17543.t1;
OX377615.1_Thelaira_solivaga_genome_assembly,_chromosome:_X	AUGUSTUS	CDS	18727550	18727754	1	+	1	ID=g17543.t1.CDS2;Parent=g17543.t1;
OX377615.1_Thelaira_solivaga_genome_assembly,_chromosome:_X	AUGUSTUS	exon	18727550	18727754	.	+	.	ID=g17543.t1.exon2;Parent=g17543.t1;
OX377615.1_Thelaira_solivaga_genome_assembly,_chromosome:_X	AUGUSTUS	intron	18727755	18727825	1	+	.	ID=g17543.t1.intron2;Parent=g17543.t1;
OX377615.1_Thelaira_solivaga_genome_assembly,_chromosome:_X	AUGUSTUS	CDS	18727826	18727954	1	+	0	ID=g17543.t1.CDS3;Parent=g17543.t1;
OX377615.1_Thelaira_solivaga_genome_assembly,_chromosome:_X	AUGUSTUS	exon	18727826	18727954	.	+	.	ID=g17543.t1.exon3;Parent=g17543.t1;
OX377615.1_Thelaira_solivaga_genome_assembly,_chromosome:_X	AUGUSTUS	intron	18727955	18728014	1	+	.	ID=g17543.t1.intron3;Parent=g17543.t1;
OX377615.1_Thelaira_solivaga_genome_assembly,_chromosome:_X	AUGUSTUS	CDS	18728015	18728209	1	+	0	ID=g17543.t1.CDS4;Parent=g17543.t1;
OX377615.1_Thelaira_solivaga_genome_assembly,_chromosome:_X	AUGUSTUS	exon	18728015	18728209	.	+	.	ID=g17543.t1.exon4;Parent=g17543.t1;
OX377615.1_Thelaira_solivaga_genome_assembly,_chromosome:_X	AUGUSTUS	intron	18728210	18729290	1	+	.	ID=g17543.t1.intron4;Parent=g17543.t1;
OX377615.1_Thelaira_solivaga_genome_assembly,_chromosome:_X	AUGUSTUS	CDS	18729291	18729569	1	+	0	ID=g17543.t1.CDS5;Parent=g17543.t1;
OX377615.1_Thelaira_solivaga_genome_assembly,_chromosome:_X	AUGUSTUS	exon	18729291	18729569	.	+	.	ID=g17543.t1.exon5;Parent=g17543.t1;
OX377615.1_Thelaira_solivaga_genome_assembly,_chromosome:_X	AUGUSTUS	stop_codon	18729567	18729569	.	+	0	ID=g17543.t1.stop1;Parent=g17543.t1;
OX377615.1_Thelaira_solivaga_genome_assembly,_chromosome:_X	AUGUSTUS	mRNA	18727354	18729569	0.96	+	.	ID=g17543.t2;Parent=g17543;
OX377615.1_Thelaira_solivaga_genome_assembly,_chromosome:_X	AUGUSTUS	start_codon	18727354	18727356	.	+	0	ID=g17543.t2.start1;Parent=g17543.t2;
OX377615.1_Thelaira_solivaga_genome_assembly,_chromosome:_X	AUGUSTUS	CDS	18727354	18727460	0.96	+	0	ID=g17543.t2.CDS1;Parent=g17543.t2;
OX377615.1_Thelaira_solivaga_genome_assembly,_chromosome:_X	AUGUSTUS	exon	18727354	18727460	.	+	.	ID=g17543.t2.exon1;Parent=g17543.t2;
OX377615.1_Thelaira_solivaga_genome_assembly,_chromosome:_X	AUGUSTUS	intron	18727461	18727549	1	+	.	ID=g17543.t2.intron1;Parent=g17543.t2;
OX377615.1_Thelaira_solivaga_genome_assembly,_chromosome:_X	AUGUSTUS	CDS	18727550	18727754	1	+	1	ID=g17543.t2.CDS2;Parent=g17543.t2;
OX377615.1_Thelaira_solivaga_genome_assembly,_chromosome:_X	AUGUSTUS	exon	18727550	18727754	.	+	.	ID=g17543.t2.exon2;Parent=g17543.t2;
OX377615.1_Thelaira_solivaga_genome_assembly,_chromosome:_X	AUGUSTUS	intron	18727755	18727825	1	+	.	ID=g17543.t2.intron2;Parent=g17543.t2;
OX377615.1_Thelaira_solivaga_genome_assembly,_chromosome:_X	AUGUSTUS	CDS	18727826	18727954	1	+	0	ID=g17543.t2.CDS3;Parent=g17543.t2;
OX377615.1_Thelaira_solivaga_genome_assembly,_chromosome:_X	AUGUSTUS	exon	18727826	18727954	.	+	.	ID=g17543.t2.exon3;Parent=g17543.t2;
OX377615.1_Thelaira_solivaga_genome_assembly,_chromosome:_X	AUGUSTUS	intron	18727955	18728014	1	+	.	ID=g17543.t2.intron3;Parent=g17543.t2;
OX377615.1_Thelaira_solivaga_genome_assembly,_chromosome:_X	AUGUSTUS	CDS	18728015	18728209	1	+	0	ID=g17543.t2.CDS4;Parent=g17543.t2;
OX377615.1_Thelaira_solivaga_genome_assembly,_chromosome:_X	AUGUSTUS	exon	18728015	18728209	.	+	.	ID=g17543.t2.exon4;Parent=g17543.t2;
OX377615.1_Thelaira_solivaga_genome_assembly,_chromosome:_X	AUGUSTUS	intron	18728210	18729290	1	+	.	ID=g17543.t2.intron4;Parent=g17543.t2;
OX377615.1_Thelaira_solivaga_genome_assembly,_chromosome:_X	AUGUSTUS	CDS	18729291	18729569	1	+	0	ID=g17543.t2.CDS5;Parent=g17543.t2;
OX377615.1_Thelaira_solivaga_genome_assembly,_chromosome:_X	AUGUSTUS	exon	18729291	18729569	.	+	.	ID=g17543.t2.exon5;Parent=g17543.t2;
OX377615.1_Thelaira_solivaga_genome_assembly,_chromosome:_X	AUGUSTUS	stop_codon	18729567	18729569	.	+	0	ID=g17543.t2.stop1;Parent=g17543.t2;
OX377615.1_Thelaira_solivaga_genome_assembly,_chromosome:_X	AUGUSTUS	gene	18744326	18745277	.	-	.	ID=g17544;
OX377615.1_Thelaira_solivaga_genome_assembly,_chromosome:_X	AUGUSTUS	mRNA	18744326	18745277	0.91	-	.	ID=g17544.t1;Parent=g17544;
OX377615.1_Thelaira_solivaga_genome_assembly,_chromosome:_X	AUGUSTUS	stop_codon	18744326	18744328	.	-	0	ID=g17544.t1.stop1;Parent=g17544.t1;
OX377615.1_Thelaira_solivaga_genome_assembly,_chromosome:_X	AUGUSTUS	CDS	18744326	18744591	0.91	-	2	ID=g17544.t1.CDS1;Parent=g17544.t1;
OX377615.1_Thelaira_solivaga_genome_assembly,_chromosome:_X	AUGUSTUS	exon	18744326	18744591	.	-	.	ID=g17544.t1.exon1;Parent=g17544.t1;
OX377615.1_Thelaira_solivaga_genome_assembly,_chromosome:_X	AUGUSTUS	intron	18744592	18744876	0.91	-	.	ID=g17544.t1.intron1;Parent=g17544.t1;
OX377615.1_Thelaira_solivaga_genome_assembly,_chromosome:_X	AUGUSTUS	CDS	18744877	18745067	1	-	1	ID=g17544.t1.CDS2;Parent=g17544.t1;
OX377615.1_Thelaira_solivaga_genome_assembly,_chromosome:_X	AUGUSTUS	exon	18744877	18745067	.	-	.	ID=g17544.t1.exon2;Parent=g17544.t1;
OX377615.1_Thelaira_solivaga_genome_assembly,_chromosome:_X	AUGUSTUS	intron	18745068	18745158	1	-	.	ID=g17544.t1.intron2;Parent=g17544.t1;
OX377615.1_Thelaira_solivaga_genome_assembly,_chromosome:_X	AUGUSTUS	CDS	18745159	18745277	1	-	0	ID=g17544.t1.CDS3;Parent=g17544.t1;
OX377615.1_Thelaira_solivaga_genome_assembly,_chromosome:_X	AUGUSTUS	exon	18745159	18745277	.	-	.	ID=g17544.t1.exon3;Parent=g17544.t1;
OX377615.1_Thelaira_solivaga_genome_assembly,_chromosome:_X	AUGUSTUS	start_codon	18745275	18745277	.	-	0	ID=g17544.t1.start1;Parent=g17544.t1;
OX377615.1_Thelaira_solivaga_genome_assembly,_chromosome:_X	AUGUSTUS	gene	18745391	18746581	.	-	.	ID=g17545;
OX377615.1_Thelaira_solivaga_genome_assembly,_chromosome:_X	AUGUSTUS	mRNA	18745391	18746581	1	-	.	ID=g17545.t1;Parent=g17545;
OX377615.1_Thelaira_solivaga_genome_assembly,_chromosome:_X	AUGUSTUS	stop_codon	18745391	18745393	.	-	0	ID=g17545.t1.stop1;Parent=g17545.t1;
OX377615.1_Thelaira_solivaga_genome_assembly,_chromosome:_X	AUGUSTUS	CDS	18745391	18746581	1	-	0	ID=g17545.t1.CDS1;Parent=g17545.t1;
OX377615.1_Thelaira_solivaga_genome_assembly,_chromosome:_X	AUGUSTUS	exon	18745391	18746581	.	-	.	ID=g17545.t1.exon1;Parent=g17545.t1;
OX377615.1_Thelaira_solivaga_genome_assembly,_chromosome:_X	AUGUSTUS	start_codon	18746579	18746581	.	-	0	ID=g17545.t1.start1;Parent=g17545.t1;
OX377615.1_Thelaira_solivaga_genome_assembly,_chromosome:_X	AUGUSTUS	gene	18746529	18747155	.	-	.	ID=g17546;
OX377615.1_Thelaira_solivaga_genome_assembly,_chromosome:_X	AUGUSTUS	mRNA	18746529	18747155	0.92	-	.	ID=g17546.t1;Parent=g17546;
OX377615.1_Thelaira_solivaga_genome_assembly,_chromosome:_X	AUGUSTUS	stop_codon	18746529	18746531	.	-	0	ID=g17546.t1.stop1;Parent=g17546.t1;
OX377615.1_Thelaira_solivaga_genome_assembly,_chromosome:_X	AUGUSTUS	CDS	18746529	18747155	0.92	-	0	ID=g17546.t1.CDS1;Parent=g17546.t1;
OX377615.1_Thelaira_solivaga_genome_assembly,_chromosome:_X	AUGUSTUS	exon	18746529	18747155	.	-	.	ID=g17546.t1.exon1;Parent=g17546.t1;
OX377615.1_Thelaira_solivaga_genome_assembly,_chromosome:_X	AUGUSTUS	start_codon	18747153	18747155	.	-	0	ID=g17546.t1.start1;Parent=g17546.t1;
OX377615.1_Thelaira_solivaga_genome_assembly,_chromosome:_X	AUGUSTUS	gene	18747529	18748185	.	+	.	ID=g17547;
OX377615.1_Thelaira_solivaga_genome_assembly,_chromosome:_X	AUGUSTUS	mRNA	18747529	18748185	1	+	.	ID=g17547.t1;Parent=g17547;
OX377615.1_Thelaira_solivaga_genome_assembly,_chromosome:_X	AUGUSTUS	start_codon	18747529	18747531	.	+	0	ID=g17547.t1.start1;Parent=g17547.t1;
OX377615.1_Thelaira_solivaga_genome_assembly,_chromosome:_X	AUGUSTUS	CDS	18747529	18748185	1	+	0	ID=g17547.t1.CDS1;Parent=g17547.t1;
OX377615.1_Thelaira_solivaga_genome_assembly,_chromosome:_X	AUGUSTUS	exon	18747529	18748185	.	+	.	ID=g17547.t1.exon1;Parent=g17547.t1;
OX377615.1_Thelaira_solivaga_genome_assembly,_chromosome:_X	AUGUSTUS	stop_codon	18748183	18748185	.	+	0	ID=g17547.t1.stop1;Parent=g17547.t1;
OX377615.1_Thelaira_solivaga_genome_assembly,_chromosome:_X	AUGUSTUS	gene	18748521	18749888	.	+	.	ID=g17548;
OX377615.1_Thelaira_solivaga_genome_assembly,_chromosome:_X	AUGUSTUS	mRNA	18748521	18749575	0.47	+	.	ID=g17548.t1;Parent=g17548;
OX377615.1_Thelaira_solivaga_genome_assembly,_chromosome:_X	AUGUSTUS	start_codon	18748521	18748523	.	+	0	ID=g17548.t1.start1;Parent=g17548.t1;
OX377615.1_Thelaira_solivaga_genome_assembly,_chromosome:_X	AUGUSTUS	CDS	18748521	18749456	0.51	+	0	ID=g17548.t1.CDS1;Parent=g17548.t1;
OX377615.1_Thelaira_solivaga_genome_assembly,_chromosome:_X	AUGUSTUS	exon	18748521	18749456	.	+	.	ID=g17548.t1.exon1;Parent=g17548.t1;
OX377615.1_Thelaira_solivaga_genome_assembly,_chromosome:_X	AUGUSTUS	intron	18749457	18749545	0.92	+	.	ID=g17548.t1.intron1;Parent=g17548.t1;
OX377615.1_Thelaira_solivaga_genome_assembly,_chromosome:_X	AUGUSTUS	CDS	18749546	18749575	0.93	+	0	ID=g17548.t1.CDS2;Parent=g17548.t1;
OX377615.1_Thelaira_solivaga_genome_assembly,_chromosome:_X	AUGUSTUS	exon	18749546	18749575	.	+	.	ID=g17548.t1.exon2;Parent=g17548.t1;
OX377615.1_Thelaira_solivaga_genome_assembly,_chromosome:_X	AUGUSTUS	stop_codon	18749573	18749575	.	+	0	ID=g17548.t1.stop1;Parent=g17548.t1;
OX377615.1_Thelaira_solivaga_genome_assembly,_chromosome:_X	AUGUSTUS	mRNA	18748521	18749888	0.51	+	.	ID=g17548.t2;Parent=g17548;
OX377615.1_Thelaira_solivaga_genome_assembly,_chromosome:_X	AUGUSTUS	start_codon	18748521	18748523	.	+	0	ID=g17548.t2.start1;Parent=g17548.t2;
OX377615.1_Thelaira_solivaga_genome_assembly,_chromosome:_X	AUGUSTUS	CDS	18748521	18749888	0.51	+	0	ID=g17548.t2.CDS1;Parent=g17548.t2;
OX377615.1_Thelaira_solivaga_genome_assembly,_chromosome:_X	AUGUSTUS	exon	18748521	18749888	.	+	.	ID=g17548.t2.exon1;Parent=g17548.t2;
OX377615.1_Thelaira_solivaga_genome_assembly,_chromosome:_X	AUGUSTUS	stop_codon	18749886	18749888	.	+	0	ID=g17548.t2.stop1;Parent=g17548.t2;
OX377615.1_Thelaira_solivaga_genome_assembly,_chromosome:_X	AUGUSTUS	gene	18750075	18752270	.	-	.	ID=g17549;
OX377615.1_Thelaira_solivaga_genome_assembly,_chromosome:_X	AUGUSTUS	mRNA	18750690	18752270	0.54	-	.	ID=g17549.t1;Parent=g17549;
OX377615.1_Thelaira_solivaga_genome_assembly,_chromosome:_X	AUGUSTUS	stop_codon	18750690	18750692	.	-	0	ID=g17549.t1.stop1;Parent=g17549.t1;
OX377615.1_Thelaira_solivaga_genome_assembly,_chromosome:_X	AUGUSTUS	CDS	18750690	18751231	0.95	-	2	ID=g17549.t1.CDS1;Parent=g17549.t1;
OX377615.1_Thelaira_solivaga_genome_assembly,_chromosome:_X	AUGUSTUS	exon	18750690	18751231	.	-	.	ID=g17549.t1.exon1;Parent=g17549.t1;
OX377615.1_Thelaira_solivaga_genome_assembly,_chromosome:_X	AUGUSTUS	intron	18751232	18751341	0.56	-	.	ID=g17549.t1.intron1;Parent=g17549.t1;
OX377615.1_Thelaira_solivaga_genome_assembly,_chromosome:_X	AUGUSTUS	CDS	18751342	18751867	0.54	-	0	ID=g17549.t1.CDS2;Parent=g17549.t1;
OX377615.1_Thelaira_solivaga_genome_assembly,_chromosome:_X	AUGUSTUS	exon	18751342	18751867	.	-	.	ID=g17549.t1.exon2;Parent=g17549.t1;
OX377615.1_Thelaira_solivaga_genome_assembly,_chromosome:_X	AUGUSTUS	intron	18751868	18751964	0.97	-	.	ID=g17549.t1.intron2;Parent=g17549.t1;
OX377615.1_Thelaira_solivaga_genome_assembly,_chromosome:_X	AUGUSTUS	CDS	18751965	18752270	0.97	-	0	ID=g17549.t1.CDS3;Parent=g17549.t1;
OX377615.1_Thelaira_solivaga_genome_assembly,_chromosome:_X	AUGUSTUS	exon	18751965	18752270	.	-	.	ID=g17549.t1.exon3;Parent=g17549.t1;
OX377615.1_Thelaira_solivaga_genome_assembly,_chromosome:_X	AUGUSTUS	start_codon	18752268	18752270	.	-	0	ID=g17549.t1.start1;Parent=g17549.t1;
OX377615.1_Thelaira_solivaga_genome_assembly,_chromosome:_X	AUGUSTUS	mRNA	18750075	18752270	0.22	-	.	ID=g17549.t2;Parent=g17549;
OX377615.1_Thelaira_solivaga_genome_assembly,_chromosome:_X	AUGUSTUS	stop_codon	18750075	18750077	.	-	0	ID=g17549.t2.stop1;Parent=g17549.t2;
OX377615.1_Thelaira_solivaga_genome_assembly,_chromosome:_X	AUGUSTUS	CDS	18750075	18750497	0.4	-	0	ID=g17549.t2.CDS1;Parent=g17549.t2;
OX377615.1_Thelaira_solivaga_genome_assembly,_chromosome:_X	AUGUSTUS	exon	18750075	18750497	.	-	.	ID=g17549.t2.exon1;Parent=g17549.t2;
OX377615.1_Thelaira_solivaga_genome_assembly,_chromosome:_X	AUGUSTUS	intron	18750498	18750884	0.28	-	.	ID=g17549.t2.intron1;Parent=g17549.t2;
OX377615.1_Thelaira_solivaga_genome_assembly,_chromosome:_X	AUGUSTUS	CDS	18750885	18751231	0.73	-	2	ID=g17549.t2.CDS2;Parent=g17549.t2;
OX377615.1_Thelaira_solivaga_genome_assembly,_chromosome:_X	AUGUSTUS	exon	18750885	18751231	.	-	.	ID=g17549.t2.exon2;Parent=g17549.t2;
OX377615.1_Thelaira_solivaga_genome_assembly,_chromosome:_X	AUGUSTUS	intron	18751232	18752110	0.82	-	.	ID=g17549.t2.intron2;Parent=g17549.t2;
OX377615.1_Thelaira_solivaga_genome_assembly,_chromosome:_X	AUGUSTUS	CDS	18752111	18752270	0.82	-	0	ID=g17549.t2.CDS3;Parent=g17549.t2;
OX377615.1_Thelaira_solivaga_genome_assembly,_chromosome:_X	AUGUSTUS	exon	18752111	18752270	.	-	.	ID=g17549.t2.exon3;Parent=g17549.t2;
OX377615.1_Thelaira_solivaga_genome_assembly,_chromosome:_X	AUGUSTUS	start_codon	18752268	18752270	.	-	0	ID=g17549.t2.start1;Parent=g17549.t2;
OX377615.1_Thelaira_solivaga_genome_assembly,_chromosome:_X	AUGUSTUS	gene	18821812	18822229	.	+	.	ID=g17550;
OX377615.1_Thelaira_solivaga_genome_assembly,_chromosome:_X	AUGUSTUS	mRNA	18821812	18822229	1	+	.	ID=g17550.t1;Parent=g17550;
OX377615.1_Thelaira_solivaga_genome_assembly,_chromosome:_X	AUGUSTUS	start_codon	18821812	18821814	.	+	0	ID=g17550.t1.start1;Parent=g17550.t1;
OX377615.1_Thelaira_solivaga_genome_assembly,_chromosome:_X	AUGUSTUS	CDS	18821812	18822034	1	+	0	ID=g17550.t1.CDS1;Parent=g17550.t1;
OX377615.1_Thelaira_solivaga_genome_assembly,_chromosome:_X	AUGUSTUS	exon	18821812	18822034	.	+	.	ID=g17550.t1.exon1;Parent=g17550.t1;
OX377615.1_Thelaira_solivaga_genome_assembly,_chromosome:_X	AUGUSTUS	intron	18822035	18822092	1	+	.	ID=g17550.t1.intron1;Parent=g17550.t1;
OX377615.1_Thelaira_solivaga_genome_assembly,_chromosome:_X	AUGUSTUS	CDS	18822093	18822229	1	+	2	ID=g17550.t1.CDS2;Parent=g17550.t1;
OX377615.1_Thelaira_solivaga_genome_assembly,_chromosome:_X	AUGUSTUS	exon	18822093	18822229	.	+	.	ID=g17550.t1.exon2;Parent=g17550.t1;
OX377615.1_Thelaira_solivaga_genome_assembly,_chromosome:_X	AUGUSTUS	stop_codon	18822227	18822229	.	+	0	ID=g17550.t1.stop1;Parent=g17550.t1;
OX377615.1_Thelaira_solivaga_genome_assembly,_chromosome:_X	AUGUSTUS	gene	18822355	18823292	.	-	.	ID=g17551;
OX377615.1_Thelaira_solivaga_genome_assembly,_chromosome:_X	AUGUSTUS	mRNA	18822355	18823292	0.68	-	.	ID=g17551.t1;Parent=g17551;
OX377615.1_Thelaira_solivaga_genome_assembly,_chromosome:_X	AUGUSTUS	stop_codon	18822355	18822357	.	-	0	ID=g17551.t1.stop1;Parent=g17551.t1;
OX377615.1_Thelaira_solivaga_genome_assembly,_chromosome:_X	AUGUSTUS	CDS	18822355	18822389	0.83	-	2	ID=g17551.t1.CDS1;Parent=g17551.t1;
OX377615.1_Thelaira_solivaga_genome_assembly,_chromosome:_X	AUGUSTUS	exon	18822355	18822389	.	-	.	ID=g17551.t1.exon1;Parent=g17551.t1;
OX377615.1_Thelaira_solivaga_genome_assembly,_chromosome:_X	AUGUSTUS	intron	18822390	18822571	0.71	-	.	ID=g17551.t1.intron1;Parent=g17551.t1;
OX377615.1_Thelaira_solivaga_genome_assembly,_chromosome:_X	AUGUSTUS	CDS	18822572	18823292	0.82	-	0	ID=g17551.t1.CDS2;Parent=g17551.t1;
OX377615.1_Thelaira_solivaga_genome_assembly,_chromosome:_X	AUGUSTUS	exon	18822572	18823292	.	-	.	ID=g17551.t1.exon2;Parent=g17551.t1;
OX377615.1_Thelaira_solivaga_genome_assembly,_chromosome:_X	AUGUSTUS	start_codon	18823290	18823292	.	-	0	ID=g17551.t1.start1;Parent=g17551.t1;
OX377615.1_Thelaira_solivaga_genome_assembly,_chromosome:_X	AUGUSTUS	mRNA	18822355	18823292	0.35	-	.	ID=g17551.t2;Parent=g17551;
OX377615.1_Thelaira_solivaga_genome_assembly,_chromosome:_X	AUGUSTUS	stop_codon	18822355	18822357	.	-	0	ID=g17551.t2.stop1;Parent=g17551.t2;
OX377615.1_Thelaira_solivaga_genome_assembly,_chromosome:_X	AUGUSTUS	CDS	18822355	18822389	0.75	-	2	ID=g17551.t2.CDS1;Parent=g17551.t2;
OX377615.1_Thelaira_solivaga_genome_assembly,_chromosome:_X	AUGUSTUS	exon	18822355	18822389	.	-	.	ID=g17551.t2.exon1;Parent=g17551.t2;
OX377615.1_Thelaira_solivaga_genome_assembly,_chromosome:_X	AUGUSTUS	intron	18822390	18822889	0.5	-	.	ID=g17551.t2.intron1;Parent=g17551.t2;
OX377615.1_Thelaira_solivaga_genome_assembly,_chromosome:_X	AUGUSTUS	CDS	18822890	18823292	0.44	-	0	ID=g17551.t2.CDS2;Parent=g17551.t2;
OX377615.1_Thelaira_solivaga_genome_assembly,_chromosome:_X	AUGUSTUS	exon	18822890	18823292	.	-	.	ID=g17551.t2.exon2;Parent=g17551.t2;
OX377615.1_Thelaira_solivaga_genome_assembly,_chromosome:_X	AUGUSTUS	start_codon	18823290	18823292	.	-	0	ID=g17551.t2.start1;Parent=g17551.t2;
OX377615.1_Thelaira_solivaga_genome_assembly,_chromosome:_X	AUGUSTUS	gene	18823413	18823910	.	-	.	ID=g17552;
OX377615.1_Thelaira_solivaga_genome_assembly,_chromosome:_X	AUGUSTUS	mRNA	18823413	18823910	0.94	-	.	ID=g17552.t1;Parent=g17552;
OX377615.1_Thelaira_solivaga_genome_assembly,_chromosome:_X	AUGUSTUS	stop_codon	18823413	18823415	.	-	0	ID=g17552.t1.stop1;Parent=g17552.t1;
OX377615.1_Thelaira_solivaga_genome_assembly,_chromosome:_X	AUGUSTUS	CDS	18823413	18823910	0.94	-	0	ID=g17552.t1.CDS1;Parent=g17552.t1;
OX377615.1_Thelaira_solivaga_genome_assembly,_chromosome:_X	AUGUSTUS	exon	18823413	18823910	.	-	.	ID=g17552.t1.exon1;Parent=g17552.t1;
OX377615.1_Thelaira_solivaga_genome_assembly,_chromosome:_X	AUGUSTUS	start_codon	18823908	18823910	.	-	0	ID=g17552.t1.start1;Parent=g17552.t1;
OX377615.1_Thelaira_solivaga_genome_assembly,_chromosome:_X	AUGUSTUS	gene	18824491	18825203	.	+	.	ID=g17553;
OX377615.1_Thelaira_solivaga_genome_assembly,_chromosome:_X	AUGUSTUS	mRNA	18824491	18825203	0.69	+	.	ID=g17553.t1;Parent=g17553;
OX377615.1_Thelaira_solivaga_genome_assembly,_chromosome:_X	AUGUSTUS	start_codon	18824491	18824493	.	+	0	ID=g17553.t1.start1;Parent=g17553.t1;
OX377615.1_Thelaira_solivaga_genome_assembly,_chromosome:_X	AUGUSTUS	CDS	18824491	18824513	0.69	+	0	ID=g17553.t1.CDS1;Parent=g17553.t1;
OX377615.1_Thelaira_solivaga_genome_assembly,_chromosome:_X	AUGUSTUS	exon	18824491	18824513	.	+	.	ID=g17553.t1.exon1;Parent=g17553.t1;
OX377615.1_Thelaira_solivaga_genome_assembly,_chromosome:_X	AUGUSTUS	intron	18824514	18824590	0.69	+	.	ID=g17553.t1.intron1;Parent=g17553.t1;
OX377615.1_Thelaira_solivaga_genome_assembly,_chromosome:_X	AUGUSTUS	CDS	18824591	18825203	0.7	+	1	ID=g17553.t1.CDS2;Parent=g17553.t1;
OX377615.1_Thelaira_solivaga_genome_assembly,_chromosome:_X	AUGUSTUS	exon	18824591	18825203	.	+	.	ID=g17553.t1.exon2;Parent=g17553.t1;
OX377615.1_Thelaira_solivaga_genome_assembly,_chromosome:_X	AUGUSTUS	stop_codon	18825201	18825203	.	+	0	ID=g17553.t1.stop1;Parent=g17553.t1;
OX377615.1_Thelaira_solivaga_genome_assembly,_chromosome:_X	AUGUSTUS	gene	18825265	18826236	.	-	.	ID=g17554;
OX377615.1_Thelaira_solivaga_genome_assembly,_chromosome:_X	AUGUSTUS	mRNA	18825265	18826236	1	-	.	ID=g17554.t1;Parent=g17554;
OX377615.1_Thelaira_solivaga_genome_assembly,_chromosome:_X	AUGUSTUS	stop_codon	18825265	18825267	.	-	0	ID=g17554.t1.stop1;Parent=g17554.t1;
OX377615.1_Thelaira_solivaga_genome_assembly,_chromosome:_X	AUGUSTUS	CDS	18825265	18826236	1	-	0	ID=g17554.t1.CDS1;Parent=g17554.t1;
OX377615.1_Thelaira_solivaga_genome_assembly,_chromosome:_X	AUGUSTUS	exon	18825265	18826236	.	-	.	ID=g17554.t1.exon1;Parent=g17554.t1;
OX377615.1_Thelaira_solivaga_genome_assembly,_chromosome:_X	AUGUSTUS	start_codon	18826234	18826236	.	-	0	ID=g17554.t1.start1;Parent=g17554.t1;
OX377615.1_Thelaira_solivaga_genome_assembly,_chromosome:_X	AUGUSTUS	gene	18834327	18834744	.	+	.	ID=g17555;
OX377615.1_Thelaira_solivaga_genome_assembly,_chromosome:_X	AUGUSTUS	mRNA	18834327	18834744	1	+	.	ID=g17555.t1;Parent=g17555;
OX377615.1_Thelaira_solivaga_genome_assembly,_chromosome:_X	AUGUSTUS	start_codon	18834327	18834329	.	+	0	ID=g17555.t1.start1;Parent=g17555.t1;
OX377615.1_Thelaira_solivaga_genome_assembly,_chromosome:_X	AUGUSTUS	CDS	18834327	18834549	1	+	0	ID=g17555.t1.CDS1;Parent=g17555.t1;
OX377615.1_Thelaira_solivaga_genome_assembly,_chromosome:_X	AUGUSTUS	exon	18834327	18834549	.	+	.	ID=g17555.t1.exon1;Parent=g17555.t1;
OX377615.1_Thelaira_solivaga_genome_assembly,_chromosome:_X	AUGUSTUS	intron	18834550	18834607	1	+	.	ID=g17555.t1.intron1;Parent=g17555.t1;
OX377615.1_Thelaira_solivaga_genome_assembly,_chromosome:_X	AUGUSTUS	CDS	18834608	18834744	1	+	2	ID=g17555.t1.CDS2;Parent=g17555.t1;
OX377615.1_Thelaira_solivaga_genome_assembly,_chromosome:_X	AUGUSTUS	exon	18834608	18834744	.	+	.	ID=g17555.t1.exon2;Parent=g17555.t1;
OX377615.1_Thelaira_solivaga_genome_assembly,_chromosome:_X	AUGUSTUS	stop_codon	18834742	18834744	.	+	0	ID=g17555.t1.stop1;Parent=g17555.t1;
OX377615.1_Thelaira_solivaga_genome_assembly,_chromosome:_X	AUGUSTUS	gene	18834870	18835807	.	-	.	ID=g17556;
OX377615.1_Thelaira_solivaga_genome_assembly,_chromosome:_X	AUGUSTUS	mRNA	18834870	18835807	0.66	-	.	ID=g17556.t1;Parent=g17556;
OX377615.1_Thelaira_solivaga_genome_assembly,_chromosome:_X	AUGUSTUS	stop_codon	18834870	18834872	.	-	0	ID=g17556.t1.stop1;Parent=g17556.t1;
OX377615.1_Thelaira_solivaga_genome_assembly,_chromosome:_X	AUGUSTUS	CDS	18834870	18834904	0.81	-	2	ID=g17556.t1.CDS1;Parent=g17556.t1;
OX377615.1_Thelaira_solivaga_genome_assembly,_chromosome:_X	AUGUSTUS	exon	18834870	18834904	.	-	.	ID=g17556.t1.exon1;Parent=g17556.t1;
OX377615.1_Thelaira_solivaga_genome_assembly,_chromosome:_X	AUGUSTUS	intron	18834905	18835086	0.74	-	.	ID=g17556.t1.intron1;Parent=g17556.t1;
OX377615.1_Thelaira_solivaga_genome_assembly,_chromosome:_X	AUGUSTUS	CDS	18835087	18835807	0.82	-	0	ID=g17556.t1.CDS2;Parent=g17556.t1;
OX377615.1_Thelaira_solivaga_genome_assembly,_chromosome:_X	AUGUSTUS	exon	18835087	18835807	.	-	.	ID=g17556.t1.exon2;Parent=g17556.t1;
OX377615.1_Thelaira_solivaga_genome_assembly,_chromosome:_X	AUGUSTUS	start_codon	18835805	18835807	.	-	0	ID=g17556.t1.start1;Parent=g17556.t1;
OX377615.1_Thelaira_solivaga_genome_assembly,_chromosome:_X	AUGUSTUS	mRNA	18834870	18835807	0.43	-	.	ID=g17556.t2;Parent=g17556;
OX377615.1_Thelaira_solivaga_genome_assembly,_chromosome:_X	AUGUSTUS	stop_codon	18834870	18834872	.	-	0	ID=g17556.t2.stop1;Parent=g17556.t2;
OX377615.1_Thelaira_solivaga_genome_assembly,_chromosome:_X	AUGUSTUS	CDS	18834870	18834904	0.81	-	2	ID=g17556.t2.CDS1;Parent=g17556.t2;
OX377615.1_Thelaira_solivaga_genome_assembly,_chromosome:_X	AUGUSTUS	exon	18834870	18834904	.	-	.	ID=g17556.t2.exon1;Parent=g17556.t2;
OX377615.1_Thelaira_solivaga_genome_assembly,_chromosome:_X	AUGUSTUS	intron	18834905	18835404	0.55	-	.	ID=g17556.t2.intron1;Parent=g17556.t2;
OX377615.1_Thelaira_solivaga_genome_assembly,_chromosome:_X	AUGUSTUS	CDS	18835405	18835807	0.54	-	0	ID=g17556.t2.CDS2;Parent=g17556.t2;
OX377615.1_Thelaira_solivaga_genome_assembly,_chromosome:_X	AUGUSTUS	exon	18835405	18835807	.	-	.	ID=g17556.t2.exon2;Parent=g17556.t2;
OX377615.1_Thelaira_solivaga_genome_assembly,_chromosome:_X	AUGUSTUS	start_codon	18835805	18835807	.	-	0	ID=g17556.t2.start1;Parent=g17556.t2;
OX377615.1_Thelaira_solivaga_genome_assembly,_chromosome:_X	AUGUSTUS	gene	18835928	18836425	.	-	.	ID=g17557;
OX377615.1_Thelaira_solivaga_genome_assembly,_chromosome:_X	AUGUSTUS	mRNA	18835928	18836425	0.92	-	.	ID=g17557.t1;Parent=g17557;
OX377615.1_Thelaira_solivaga_genome_assembly,_chromosome:_X	AUGUSTUS	stop_codon	18835928	18835930	.	-	0	ID=g17557.t1.stop1;Parent=g17557.t1;
OX377615.1_Thelaira_solivaga_genome_assembly,_chromosome:_X	AUGUSTUS	CDS	18835928	18836425	0.92	-	0	ID=g17557.t1.CDS1;Parent=g17557.t1;
OX377615.1_Thelaira_solivaga_genome_assembly,_chromosome:_X	AUGUSTUS	exon	18835928	18836425	.	-	.	ID=g17557.t1.exon1;Parent=g17557.t1;
OX377615.1_Thelaira_solivaga_genome_assembly,_chromosome:_X	AUGUSTUS	start_codon	18836423	18836425	.	-	0	ID=g17557.t1.start1;Parent=g17557.t1;
OX377615.1_Thelaira_solivaga_genome_assembly,_chromosome:_X	AUGUSTUS	gene	18836482	18838751	.	-	.	ID=g17558;
OX377615.1_Thelaira_solivaga_genome_assembly,_chromosome:_X	AUGUSTUS	mRNA	18836482	18838751	0.42	-	.	ID=g17558.t1;Parent=g17558;
OX377615.1_Thelaira_solivaga_genome_assembly,_chromosome:_X	AUGUSTUS	stop_codon	18836482	18836484	.	-	0	ID=g17558.t1.stop1;Parent=g17558.t1;
OX377615.1_Thelaira_solivaga_genome_assembly,_chromosome:_X	AUGUSTUS	CDS	18836482	18836637	0.55	-	0	ID=g17558.t1.CDS1;Parent=g17558.t1;
OX377615.1_Thelaira_solivaga_genome_assembly,_chromosome:_X	AUGUSTUS	exon	18836482	18836637	.	-	.	ID=g17558.t1.exon1;Parent=g17558.t1;
OX377615.1_Thelaira_solivaga_genome_assembly,_chromosome:_X	AUGUSTUS	intron	18836638	18837830	0.56	-	.	ID=g17558.t1.intron1;Parent=g17558.t1;
OX377615.1_Thelaira_solivaga_genome_assembly,_chromosome:_X	AUGUSTUS	CDS	18837831	18838751	0.62	-	0	ID=g17558.t1.CDS2;Parent=g17558.t1;
OX377615.1_Thelaira_solivaga_genome_assembly,_chromosome:_X	AUGUSTUS	exon	18837831	18838751	.	-	.	ID=g17558.t1.exon2;Parent=g17558.t1;
OX377615.1_Thelaira_solivaga_genome_assembly,_chromosome:_X	AUGUSTUS	start_codon	18838749	18838751	.	-	0	ID=g17558.t1.start1;Parent=g17558.t1;
OX377615.1_Thelaira_solivaga_genome_assembly,_chromosome:_X	AUGUSTUS	gene	18837006	18837718	.	+	.	ID=g17559;
OX377615.1_Thelaira_solivaga_genome_assembly,_chromosome:_X	AUGUSTUS	mRNA	18837006	18837718	0.76	+	.	ID=g17559.t1;Parent=g17559;
OX377615.1_Thelaira_solivaga_genome_assembly,_chromosome:_X	AUGUSTUS	start_codon	18837006	18837008	.	+	0	ID=g17559.t1.start1;Parent=g17559.t1;
OX377615.1_Thelaira_solivaga_genome_assembly,_chromosome:_X	AUGUSTUS	CDS	18837006	18837028	0.79	+	0	ID=g17559.t1.CDS1;Parent=g17559.t1;
OX377615.1_Thelaira_solivaga_genome_assembly,_chromosome:_X	AUGUSTUS	exon	18837006	18837028	.	+	.	ID=g17559.t1.exon1;Parent=g17559.t1;
OX377615.1_Thelaira_solivaga_genome_assembly,_chromosome:_X	AUGUSTUS	intron	18837029	18837105	0.76	+	.	ID=g17559.t1.intron1;Parent=g17559.t1;
OX377615.1_Thelaira_solivaga_genome_assembly,_chromosome:_X	AUGUSTUS	CDS	18837106	18837718	0.78	+	1	ID=g17559.t1.CDS2;Parent=g17559.t1;
OX377615.1_Thelaira_solivaga_genome_assembly,_chromosome:_X	AUGUSTUS	exon	18837106	18837718	.	+	.	ID=g17559.t1.exon2;Parent=g17559.t1;
OX377615.1_Thelaira_solivaga_genome_assembly,_chromosome:_X	AUGUSTUS	stop_codon	18837716	18837718	.	+	0	ID=g17559.t1.stop1;Parent=g17559.t1;
OX377615.1_Thelaira_solivaga_genome_assembly,_chromosome:_X	AUGUSTUS	gene	18839464	18841304	.	+	.	ID=g17560;
OX377615.1_Thelaira_solivaga_genome_assembly,_chromosome:_X	AUGUSTUS	mRNA	18839464	18841304	0.69	+	.	ID=g17560.t1;Parent=g17560;
OX377615.1_Thelaira_solivaga_genome_assembly,_chromosome:_X	AUGUSTUS	start_codon	18839464	18839466	.	+	0	ID=g17560.t1.start1;Parent=g17560.t1;
OX377615.1_Thelaira_solivaga_genome_assembly,_chromosome:_X	AUGUSTUS	CDS	18839464	18839659	0.7	+	0	ID=g17560.t1.CDS1;Parent=g17560.t1;
OX377615.1_Thelaira_solivaga_genome_assembly,_chromosome:_X	AUGUSTUS	exon	18839464	18839659	.	+	.	ID=g17560.t1.exon1;Parent=g17560.t1;
OX377615.1_Thelaira_solivaga_genome_assembly,_chromosome:_X	AUGUSTUS	intron	18839660	18839739	0.77	+	.	ID=g17560.t1.intron1;Parent=g17560.t1;
OX377615.1_Thelaira_solivaga_genome_assembly,_chromosome:_X	AUGUSTUS	CDS	18839740	18841304	0.77	+	2	ID=g17560.t1.CDS2;Parent=g17560.t1;
OX377615.1_Thelaira_solivaga_genome_assembly,_chromosome:_X	AUGUSTUS	exon	18839740	18841304	.	+	.	ID=g17560.t1.exon2;Parent=g17560.t1;
OX377615.1_Thelaira_solivaga_genome_assembly,_chromosome:_X	AUGUSTUS	stop_codon	18841302	18841304	.	+	0	ID=g17560.t1.stop1;Parent=g17560.t1;
OX377615.1_Thelaira_solivaga_genome_assembly,_chromosome:_X	AUGUSTUS	gene	18853724	18855797	.	+	.	ID=g17561;
OX377615.1_Thelaira_solivaga_genome_assembly,_chromosome:_X	AUGUSTUS	mRNA	18853724	18855797	0.87	+	.	ID=g17561.t1;Parent=g17561;
OX377615.1_Thelaira_solivaga_genome_assembly,_chromosome:_X	AUGUSTUS	start_codon	18853724	18853726	.	+	0	ID=g17561.t1.start1;Parent=g17561.t1;
OX377615.1_Thelaira_solivaga_genome_assembly,_chromosome:_X	AUGUSTUS	CDS	18853724	18854279	1	+	0	ID=g17561.t1.CDS1;Parent=g17561.t1;
OX377615.1_Thelaira_solivaga_genome_assembly,_chromosome:_X	AUGUSTUS	exon	18853724	18854279	.	+	.	ID=g17561.t1.exon1;Parent=g17561.t1;
OX377615.1_Thelaira_solivaga_genome_assembly,_chromosome:_X	AUGUSTUS	intron	18854280	18855213	0.98	+	.	ID=g17561.t1.intron1;Parent=g17561.t1;
OX377615.1_Thelaira_solivaga_genome_assembly,_chromosome:_X	AUGUSTUS	CDS	18855214	18855797	0.88	+	2	ID=g17561.t1.CDS2;Parent=g17561.t1;
OX377615.1_Thelaira_solivaga_genome_assembly,_chromosome:_X	AUGUSTUS	exon	18855214	18855797	.	+	.	ID=g17561.t1.exon2;Parent=g17561.t1;
OX377615.1_Thelaira_solivaga_genome_assembly,_chromosome:_X	AUGUSTUS	stop_codon	18855795	18855797	.	+	0	ID=g17561.t1.stop1;Parent=g17561.t1;
OX377615.1_Thelaira_solivaga_genome_assembly,_chromosome:_X	AUGUSTUS	gene	18856737	18860792	.	-	.	ID=g17562;
OX377615.1_Thelaira_solivaga_genome_assembly,_chromosome:_X	AUGUSTUS	mRNA	18856737	18860792	0.42	-	.	ID=g17562.t1;Parent=g17562;
OX377615.1_Thelaira_solivaga_genome_assembly,_chromosome:_X	AUGUSTUS	stop_codon	18856737	18856739	.	-	0	ID=g17562.t1.stop1;Parent=g17562.t1;
OX377615.1_Thelaira_solivaga_genome_assembly,_chromosome:_X	AUGUSTUS	CDS	18856737	18858745	0.57	-	2	ID=g17562.t1.CDS1;Parent=g17562.t1;
OX377615.1_Thelaira_solivaga_genome_assembly,_chromosome:_X	AUGUSTUS	exon	18856737	18858745	.	-	.	ID=g17562.t1.exon1;Parent=g17562.t1;
OX377615.1_Thelaira_solivaga_genome_assembly,_chromosome:_X	AUGUSTUS	intron	18858746	18858919	0.48	-	.	ID=g17562.t1.intron1;Parent=g17562.t1;
OX377615.1_Thelaira_solivaga_genome_assembly,_chromosome:_X	AUGUSTUS	CDS	18858920	18860792	0.42	-	0	ID=g17562.t1.CDS2;Parent=g17562.t1;
OX377615.1_Thelaira_solivaga_genome_assembly,_chromosome:_X	AUGUSTUS	exon	18858920	18860792	.	-	.	ID=g17562.t1.exon2;Parent=g17562.t1;
OX377615.1_Thelaira_solivaga_genome_assembly,_chromosome:_X	AUGUSTUS	start_codon	18860790	18860792	.	-	0	ID=g17562.t1.start1;Parent=g17562.t1;
OX377615.1_Thelaira_solivaga_genome_assembly,_chromosome:_X	AUGUSTUS	mRNA	18856737	18860186	0.44	-	.	ID=g17562.t2;Parent=g17562;
OX377615.1_Thelaira_solivaga_genome_assembly,_chromosome:_X	AUGUSTUS	stop_codon	18856737	18856739	.	-	0	ID=g17562.t2.stop1;Parent=g17562.t2;
OX377615.1_Thelaira_solivaga_genome_assembly,_chromosome:_X	AUGUSTUS	CDS	18856737	18858659	0.45	-	0	ID=g17562.t2.CDS1;Parent=g17562.t2;
OX377615.1_Thelaira_solivaga_genome_assembly,_chromosome:_X	AUGUSTUS	exon	18856737	18858659	.	-	.	ID=g17562.t2.exon1;Parent=g17562.t2;
OX377615.1_Thelaira_solivaga_genome_assembly,_chromosome:_X	AUGUSTUS	intron	18858660	18858998	0.45	-	.	ID=g17562.t2.intron1;Parent=g17562.t2;
OX377615.1_Thelaira_solivaga_genome_assembly,_chromosome:_X	AUGUSTUS	CDS	18858999	18860186	0.5	-	0	ID=g17562.t2.CDS2;Parent=g17562.t2;
OX377615.1_Thelaira_solivaga_genome_assembly,_chromosome:_X	AUGUSTUS	exon	18858999	18860186	.	-	.	ID=g17562.t2.exon2;Parent=g17562.t2;
OX377615.1_Thelaira_solivaga_genome_assembly,_chromosome:_X	AUGUSTUS	start_codon	18860184	18860186	.	-	0	ID=g17562.t2.start1;Parent=g17562.t2;
OX377615.1_Thelaira_solivaga_genome_assembly,_chromosome:_X	AUGUSTUS	mRNA	18857803	18860792	0.1	-	.	ID=g17562.t3;Parent=g17562;
OX377615.1_Thelaira_solivaga_genome_assembly,_chromosome:_X	AUGUSTUS	stop_codon	18857803	18857805	.	-	0	ID=g17562.t3.stop1;Parent=g17562.t3;
OX377615.1_Thelaira_solivaga_genome_assembly,_chromosome:_X	AUGUSTUS	CDS	18857803	18857835	0.53	-	0	ID=g17562.t3.CDS1;Parent=g17562.t3;
OX377615.1_Thelaira_solivaga_genome_assembly,_chromosome:_X	AUGUSTUS	exon	18857803	18857835	.	-	.	ID=g17562.t3.exon1;Parent=g17562.t3;
OX377615.1_Thelaira_solivaga_genome_assembly,_chromosome:_X	AUGUSTUS	intron	18857836	18857951	0.44	-	.	ID=g17562.t3.intron1;Parent=g17562.t3;
OX377615.1_Thelaira_solivaga_genome_assembly,_chromosome:_X	AUGUSTUS	CDS	18857952	18858745	0.18	-	2	ID=g17562.t3.CDS2;Parent=g17562.t3;
OX377615.1_Thelaira_solivaga_genome_assembly,_chromosome:_X	AUGUSTUS	exon	18857952	18858745	.	-	.	ID=g17562.t3.exon2;Parent=g17562.t3;
OX377615.1_Thelaira_solivaga_genome_assembly,_chromosome:_X	AUGUSTUS	intron	18858746	18858919	0.42	-	.	ID=g17562.t3.intron2;Parent=g17562.t3;
OX377615.1_Thelaira_solivaga_genome_assembly,_chromosome:_X	AUGUSTUS	CDS	18858920	18860792	0.33	-	0	ID=g17562.t3.CDS3;Parent=g17562.t3;
OX377615.1_Thelaira_solivaga_genome_assembly,_chromosome:_X	AUGUSTUS	exon	18858920	18860792	.	-	.	ID=g17562.t3.exon3;Parent=g17562.t3;
OX377615.1_Thelaira_solivaga_genome_assembly,_chromosome:_X	AUGUSTUS	start_codon	18860790	18860792	.	-	0	ID=g17562.t3.start1;Parent=g17562.t3;
OX377615.1_Thelaira_solivaga_genome_assembly,_chromosome:_X	AUGUSTUS	gene	18859940	18860792	.	-	.	ID=g17563;
OX377615.1_Thelaira_solivaga_genome_assembly,_chromosome:_X	AUGUSTUS	mRNA	18859940	18860792	0.81	-	.	ID=g17563.t1;Parent=g17563;
OX377615.1_Thelaira_solivaga_genome_assembly,_chromosome:_X	AUGUSTUS	stop_codon	18859940	18859942	.	-	0	ID=g17563.t1.stop1;Parent=g17563.t1;
OX377615.1_Thelaira_solivaga_genome_assembly,_chromosome:_X	AUGUSTUS	CDS	18859940	18859993	1	-	0	ID=g17563.t1.CDS1;Parent=g17563.t1;
OX377615.1_Thelaira_solivaga_genome_assembly,_chromosome:_X	AUGUSTUS	exon	18859940	18859993	.	-	.	ID=g17563.t1.exon1;Parent=g17563.t1;
OX377615.1_Thelaira_solivaga_genome_assembly,_chromosome:_X	AUGUSTUS	intron	18859994	18860039	1	-	.	ID=g17563.t1.intron1;Parent=g17563.t1;
OX377615.1_Thelaira_solivaga_genome_assembly,_chromosome:_X	AUGUSTUS	CDS	18860040	18860792	0.81	-	0	ID=g17563.t1.CDS2;Parent=g17563.t1;
OX377615.1_Thelaira_solivaga_genome_assembly,_chromosome:_X	AUGUSTUS	exon	18860040	18860792	.	-	.	ID=g17563.t1.exon2;Parent=g17563.t1;
OX377615.1_Thelaira_solivaga_genome_assembly,_chromosome:_X	AUGUSTUS	start_codon	18860790	18860792	.	-	0	ID=g17563.t1.start1;Parent=g17563.t1;
OX377615.1_Thelaira_solivaga_genome_assembly,_chromosome:_X	AUGUSTUS	gene	18860913	18861469	.	-	.	ID=g17564;
OX377615.1_Thelaira_solivaga_genome_assembly,_chromosome:_X	AUGUSTUS	mRNA	18860913	18861335	0.95	-	.	ID=g17564.t1;Parent=g17564;
OX377615.1_Thelaira_solivaga_genome_assembly,_chromosome:_X	AUGUSTUS	stop_codon	18860913	18860915	.	-	0	ID=g17564.t1.stop1;Parent=g17564.t1;
OX377615.1_Thelaira_solivaga_genome_assembly,_chromosome:_X	AUGUSTUS	CDS	18860913	18861335	0.95	-	0	ID=g17564.t1.CDS1;Parent=g17564.t1;
OX377615.1_Thelaira_solivaga_genome_assembly,_chromosome:_X	AUGUSTUS	exon	18860913	18861335	.	-	.	ID=g17564.t1.exon1;Parent=g17564.t1;
OX377615.1_Thelaira_solivaga_genome_assembly,_chromosome:_X	AUGUSTUS	start_codon	18861333	18861335	.	-	0	ID=g17564.t1.start1;Parent=g17564.t1;
OX377615.1_Thelaira_solivaga_genome_assembly,_chromosome:_X	AUGUSTUS	mRNA	18860913	18861469	0.43	-	.	ID=g17564.t2;Parent=g17564;
OX377615.1_Thelaira_solivaga_genome_assembly,_chromosome:_X	AUGUSTUS	stop_codon	18860913	18860915	.	-	0	ID=g17564.t2.stop1;Parent=g17564.t2;
OX377615.1_Thelaira_solivaga_genome_assembly,_chromosome:_X	AUGUSTUS	CDS	18860913	18861335	0.44	-	0	ID=g17564.t2.CDS1;Parent=g17564.t2;
OX377615.1_Thelaira_solivaga_genome_assembly,_chromosome:_X	AUGUSTUS	exon	18860913	18861335	.	-	.	ID=g17564.t2.exon1;Parent=g17564.t2;
OX377615.1_Thelaira_solivaga_genome_assembly,_chromosome:_X	AUGUSTUS	intron	18861336	18861421	0.68	-	.	ID=g17564.t2.intron1;Parent=g17564.t2;
OX377615.1_Thelaira_solivaga_genome_assembly,_chromosome:_X	AUGUSTUS	CDS	18861422	18861469	0.66	-	0	ID=g17564.t2.CDS2;Parent=g17564.t2;
OX377615.1_Thelaira_solivaga_genome_assembly,_chromosome:_X	AUGUSTUS	exon	18861422	18861469	.	-	.	ID=g17564.t2.exon2;Parent=g17564.t2;
OX377615.1_Thelaira_solivaga_genome_assembly,_chromosome:_X	AUGUSTUS	start_codon	18861467	18861469	.	-	0	ID=g17564.t2.start1;Parent=g17564.t2;
OX377615.1_Thelaira_solivaga_genome_assembly,_chromosome:_X	AUGUSTUS	gene	18862272	18862869	.	+	.	ID=g17565;
OX377615.1_Thelaira_solivaga_genome_assembly,_chromosome:_X	AUGUSTUS	mRNA	18862272	18862869	0.58	+	.	ID=g17565.t1;Parent=g17565;
OX377615.1_Thelaira_solivaga_genome_assembly,_chromosome:_X	AUGUSTUS	start_codon	18862272	18862274	.	+	0	ID=g17565.t1.start1;Parent=g17565.t1;
OX377615.1_Thelaira_solivaga_genome_assembly,_chromosome:_X	AUGUSTUS	CDS	18862272	18862362	0.94	+	0	ID=g17565.t1.CDS1;Parent=g17565.t1;
OX377615.1_Thelaira_solivaga_genome_assembly,_chromosome:_X	AUGUSTUS	exon	18862272	18862362	.	+	.	ID=g17565.t1.exon1;Parent=g17565.t1;
OX377615.1_Thelaira_solivaga_genome_assembly,_chromosome:_X	AUGUSTUS	intron	18862363	18862498	0.61	+	.	ID=g17565.t1.intron1;Parent=g17565.t1;
OX377615.1_Thelaira_solivaga_genome_assembly,_chromosome:_X	AUGUSTUS	CDS	18862499	18862869	0.58	+	2	ID=g17565.t1.CDS2;Parent=g17565.t1;
OX377615.1_Thelaira_solivaga_genome_assembly,_chromosome:_X	AUGUSTUS	exon	18862499	18862869	.	+	.	ID=g17565.t1.exon2;Parent=g17565.t1;
OX377615.1_Thelaira_solivaga_genome_assembly,_chromosome:_X	AUGUSTUS	stop_codon	18862867	18862869	.	+	0	ID=g17565.t1.stop1;Parent=g17565.t1;
OX377615.1_Thelaira_solivaga_genome_assembly,_chromosome:_X	AUGUSTUS	gene	18864330	18864951	.	+	.	ID=g17566;
OX377615.1_Thelaira_solivaga_genome_assembly,_chromosome:_X	AUGUSTUS	mRNA	18864330	18864951	1	+	.	ID=g17566.t1;Parent=g17566;
OX377615.1_Thelaira_solivaga_genome_assembly,_chromosome:_X	AUGUSTUS	start_codon	18864330	18864332	.	+	0	ID=g17566.t1.start1;Parent=g17566.t1;
OX377615.1_Thelaira_solivaga_genome_assembly,_chromosome:_X	AUGUSTUS	CDS	18864330	18864423	1	+	0	ID=g17566.t1.CDS1;Parent=g17566.t1;
OX377615.1_Thelaira_solivaga_genome_assembly,_chromosome:_X	AUGUSTUS	exon	18864330	18864423	.	+	.	ID=g17566.t1.exon1;Parent=g17566.t1;
OX377615.1_Thelaira_solivaga_genome_assembly,_chromosome:_X	AUGUSTUS	intron	18864424	18864487	1	+	.	ID=g17566.t1.intron1;Parent=g17566.t1;
OX377615.1_Thelaira_solivaga_genome_assembly,_chromosome:_X	AUGUSTUS	CDS	18864488	18864951	1	+	2	ID=g17566.t1.CDS2;Parent=g17566.t1;
OX377615.1_Thelaira_solivaga_genome_assembly,_chromosome:_X	AUGUSTUS	exon	18864488	18864951	.	+	.	ID=g17566.t1.exon2;Parent=g17566.t1;
OX377615.1_Thelaira_solivaga_genome_assembly,_chromosome:_X	AUGUSTUS	stop_codon	18864949	18864951	.	+	0	ID=g17566.t1.stop1;Parent=g17566.t1;
OX377615.1_Thelaira_solivaga_genome_assembly,_chromosome:_X	AUGUSTUS	gene	18876447	18877154	.	-	.	ID=g17567;
OX377615.1_Thelaira_solivaga_genome_assembly,_chromosome:_X	AUGUSTUS	mRNA	18876447	18877154	0.87	-	.	ID=g17567.t1;Parent=g17567;
OX377615.1_Thelaira_solivaga_genome_assembly,_chromosome:_X	AUGUSTUS	stop_codon	18876447	18876449	.	-	0	ID=g17567.t1.stop1;Parent=g17567.t1;
OX377615.1_Thelaira_solivaga_genome_assembly,_chromosome:_X	AUGUSTUS	CDS	18876447	18877154	0.87	-	0	ID=g17567.t1.CDS1;Parent=g17567.t1;
OX377615.1_Thelaira_solivaga_genome_assembly,_chromosome:_X	AUGUSTUS	exon	18876447	18877154	.	-	.	ID=g17567.t1.exon1;Parent=g17567.t1;
OX377615.1_Thelaira_solivaga_genome_assembly,_chromosome:_X	AUGUSTUS	start_codon	18877152	18877154	.	-	0	ID=g17567.t1.start1;Parent=g17567.t1;
OX377615.1_Thelaira_solivaga_genome_assembly,_chromosome:_X	AUGUSTUS	gene	18877736	18878128	.	-	.	ID=g17568;
OX377615.1_Thelaira_solivaga_genome_assembly,_chromosome:_X	AUGUSTUS	mRNA	18877736	18878128	0.74	-	.	ID=g17568.t1;Parent=g17568;
OX377615.1_Thelaira_solivaga_genome_assembly,_chromosome:_X	AUGUSTUS	stop_codon	18877736	18877738	.	-	0	ID=g17568.t1.stop1;Parent=g17568.t1;
OX377615.1_Thelaira_solivaga_genome_assembly,_chromosome:_X	AUGUSTUS	CDS	18877736	18878128	0.74	-	0	ID=g17568.t1.CDS1;Parent=g17568.t1;
OX377615.1_Thelaira_solivaga_genome_assembly,_chromosome:_X	AUGUSTUS	exon	18877736	18878128	.	-	.	ID=g17568.t1.exon1;Parent=g17568.t1;
OX377615.1_Thelaira_solivaga_genome_assembly,_chromosome:_X	AUGUSTUS	start_codon	18878126	18878128	.	-	0	ID=g17568.t1.start1;Parent=g17568.t1;
OX377615.1_Thelaira_solivaga_genome_assembly,_chromosome:_X	AUGUSTUS	gene	18878150	18878722	.	-	.	ID=g17569;
OX377615.1_Thelaira_solivaga_genome_assembly,_chromosome:_X	AUGUSTUS	mRNA	18878150	18878722	0.44	-	.	ID=g17569.t1;Parent=g17569;
OX377615.1_Thelaira_solivaga_genome_assembly,_chromosome:_X	AUGUSTUS	stop_codon	18878150	18878152	.	-	0	ID=g17569.t1.stop1;Parent=g17569.t1;
OX377615.1_Thelaira_solivaga_genome_assembly,_chromosome:_X	AUGUSTUS	CDS	18878150	18878722	0.44	-	0	ID=g17569.t1.CDS1;Parent=g17569.t1;
OX377615.1_Thelaira_solivaga_genome_assembly,_chromosome:_X	AUGUSTUS	exon	18878150	18878722	.	-	.	ID=g17569.t1.exon1;Parent=g17569.t1;
OX377615.1_Thelaira_solivaga_genome_assembly,_chromosome:_X	AUGUSTUS	start_codon	18878720	18878722	.	-	0	ID=g17569.t1.start1;Parent=g17569.t1;
OX377615.1_Thelaira_solivaga_genome_assembly,_chromosome:_X	AUGUSTUS	gene	18879199	18880551	.	-	.	ID=g17570;
OX377615.1_Thelaira_solivaga_genome_assembly,_chromosome:_X	AUGUSTUS	mRNA	18879199	18880551	0.37	-	.	ID=g17570.t1;Parent=g17570;
OX377615.1_Thelaira_solivaga_genome_assembly,_chromosome:_X	AUGUSTUS	stop_codon	18879199	18879201	.	-	0	ID=g17570.t1.stop1;Parent=g17570.t1;
OX377615.1_Thelaira_solivaga_genome_assembly,_chromosome:_X	AUGUSTUS	CDS	18879199	18879251	0.93	-	2	ID=g17570.t1.CDS1;Parent=g17570.t1;
OX377615.1_Thelaira_solivaga_genome_assembly,_chromosome:_X	AUGUSTUS	exon	18879199	18879251	.	-	.	ID=g17570.t1.exon1;Parent=g17570.t1;
OX377615.1_Thelaira_solivaga_genome_assembly,_chromosome:_X	AUGUSTUS	intron	18879252	18879422	0.77	-	.	ID=g17570.t1.intron1;Parent=g17570.t1;
OX377615.1_Thelaira_solivaga_genome_assembly,_chromosome:_X	AUGUSTUS	CDS	18879423	18880078	0.39	-	1	ID=g17570.t1.CDS2;Parent=g17570.t1;
OX377615.1_Thelaira_solivaga_genome_assembly,_chromosome:_X	AUGUSTUS	exon	18879423	18880078	.	-	.	ID=g17570.t1.exon2;Parent=g17570.t1;
OX377615.1_Thelaira_solivaga_genome_assembly,_chromosome:_X	AUGUSTUS	intron	18880079	18880201	0.49	-	.	ID=g17570.t1.intron2;Parent=g17570.t1;
OX377615.1_Thelaira_solivaga_genome_assembly,_chromosome:_X	AUGUSTUS	CDS	18880202	18880551	0.98	-	0	ID=g17570.t1.CDS3;Parent=g17570.t1;
OX377615.1_Thelaira_solivaga_genome_assembly,_chromosome:_X	AUGUSTUS	exon	18880202	18880551	.	-	.	ID=g17570.t1.exon3;Parent=g17570.t1;
OX377615.1_Thelaira_solivaga_genome_assembly,_chromosome:_X	AUGUSTUS	start_codon	18880549	18880551	.	-	0	ID=g17570.t1.start1;Parent=g17570.t1;
OX377615.1_Thelaira_solivaga_genome_assembly,_chromosome:_X	AUGUSTUS	mRNA	18879292	18880551	0.46	-	.	ID=g17570.t2;Parent=g17570;
OX377615.1_Thelaira_solivaga_genome_assembly,_chromosome:_X	AUGUSTUS	stop_codon	18879292	18879294	.	-	0	ID=g17570.t2.stop1;Parent=g17570.t2;
OX377615.1_Thelaira_solivaga_genome_assembly,_chromosome:_X	AUGUSTUS	CDS	18879292	18880078	0.46	-	1	ID=g17570.t2.CDS1;Parent=g17570.t2;
OX377615.1_Thelaira_solivaga_genome_assembly,_chromosome:_X	AUGUSTUS	exon	18879292	18880078	.	-	.	ID=g17570.t2.exon1;Parent=g17570.t2;
OX377615.1_Thelaira_solivaga_genome_assembly,_chromosome:_X	AUGUSTUS	intron	18880079	18880201	0.46	-	.	ID=g17570.t2.intron1;Parent=g17570.t2;
OX377615.1_Thelaira_solivaga_genome_assembly,_chromosome:_X	AUGUSTUS	CDS	18880202	18880551	0.95	-	0	ID=g17570.t2.CDS2;Parent=g17570.t2;
OX377615.1_Thelaira_solivaga_genome_assembly,_chromosome:_X	AUGUSTUS	exon	18880202	18880551	.	-	.	ID=g17570.t2.exon2;Parent=g17570.t2;
OX377615.1_Thelaira_solivaga_genome_assembly,_chromosome:_X	AUGUSTUS	start_codon	18880549	18880551	.	-	0	ID=g17570.t2.start1;Parent=g17570.t2;
OX377615.1_Thelaira_solivaga_genome_assembly,_chromosome:_X	AUGUSTUS	gene	18936453	18937127	.	+	.	ID=g17571;
OX377615.1_Thelaira_solivaga_genome_assembly,_chromosome:_X	AUGUSTUS	mRNA	18936453	18937127	1	+	.	ID=g17571.t1;Parent=g17571;
OX377615.1_Thelaira_solivaga_genome_assembly,_chromosome:_X	AUGUSTUS	start_codon	18936453	18936455	.	+	0	ID=g17571.t1.start1;Parent=g17571.t1;
OX377615.1_Thelaira_solivaga_genome_assembly,_chromosome:_X	AUGUSTUS	CDS	18936453	18937127	1	+	0	ID=g17571.t1.CDS1;Parent=g17571.t1;
OX377615.1_Thelaira_solivaga_genome_assembly,_chromosome:_X	AUGUSTUS	exon	18936453	18937127	.	+	.	ID=g17571.t1.exon1;Parent=g17571.t1;
OX377615.1_Thelaira_solivaga_genome_assembly,_chromosome:_X	AUGUSTUS	stop_codon	18937125	18937127	.	+	0	ID=g17571.t1.stop1;Parent=g17571.t1;
OX377615.1_Thelaira_solivaga_genome_assembly,_chromosome:_X	AUGUSTUS	gene	18937515	18938327	.	-	.	ID=g17572;
OX377615.1_Thelaira_solivaga_genome_assembly,_chromosome:_X	AUGUSTUS	mRNA	18937515	18938327	0.94	-	.	ID=g17572.t1;Parent=g17572;
OX377615.1_Thelaira_solivaga_genome_assembly,_chromosome:_X	AUGUSTUS	stop_codon	18937515	18937517	.	-	0	ID=g17572.t1.stop1;Parent=g17572.t1;
OX377615.1_Thelaira_solivaga_genome_assembly,_chromosome:_X	AUGUSTUS	CDS	18937515	18937865	0.99	-	0	ID=g17572.t1.CDS1;Parent=g17572.t1;
OX377615.1_Thelaira_solivaga_genome_assembly,_chromosome:_X	AUGUSTUS	exon	18937515	18937865	.	-	.	ID=g17572.t1.exon1;Parent=g17572.t1;
OX377615.1_Thelaira_solivaga_genome_assembly,_chromosome:_X	AUGUSTUS	intron	18937866	18937973	0.94	-	.	ID=g17572.t1.intron1;Parent=g17572.t1;
OX377615.1_Thelaira_solivaga_genome_assembly,_chromosome:_X	AUGUSTUS	CDS	18937974	18938327	0.94	-	0	ID=g17572.t1.CDS2;Parent=g17572.t1;
OX377615.1_Thelaira_solivaga_genome_assembly,_chromosome:_X	AUGUSTUS	exon	18937974	18938327	.	-	.	ID=g17572.t1.exon2;Parent=g17572.t1;
OX377615.1_Thelaira_solivaga_genome_assembly,_chromosome:_X	AUGUSTUS	start_codon	18938325	18938327	.	-	0	ID=g17572.t1.start1;Parent=g17572.t1;
OX377615.1_Thelaira_solivaga_genome_assembly,_chromosome:_X	AUGUSTUS	gene	18938403	18939089	.	+	.	ID=g17573;
OX377615.1_Thelaira_solivaga_genome_assembly,_chromosome:_X	AUGUSTUS	mRNA	18938403	18939089	1	+	.	ID=g17573.t1;Parent=g17573;
OX377615.1_Thelaira_solivaga_genome_assembly,_chromosome:_X	AUGUSTUS	start_codon	18938403	18938405	.	+	0	ID=g17573.t1.start1;Parent=g17573.t1;
OX377615.1_Thelaira_solivaga_genome_assembly,_chromosome:_X	AUGUSTUS	CDS	18938403	18939089	1	+	0	ID=g17573.t1.CDS1;Parent=g17573.t1;
OX377615.1_Thelaira_solivaga_genome_assembly,_chromosome:_X	AUGUSTUS	exon	18938403	18939089	.	+	.	ID=g17573.t1.exon1;Parent=g17573.t1;
OX377615.1_Thelaira_solivaga_genome_assembly,_chromosome:_X	AUGUSTUS	stop_codon	18939087	18939089	.	+	0	ID=g17573.t1.stop1;Parent=g17573.t1;
OX377615.1_Thelaira_solivaga_genome_assembly,_chromosome:_X	AUGUSTUS	gene	18939360	18940270	.	+	.	ID=g17574;
OX377615.1_Thelaira_solivaga_genome_assembly,_chromosome:_X	AUGUSTUS	mRNA	18939360	18940270	0.99	+	.	ID=g17574.t1;Parent=g17574;
OX377615.1_Thelaira_solivaga_genome_assembly,_chromosome:_X	AUGUSTUS	start_codon	18939360	18939362	.	+	0	ID=g17574.t1.start1;Parent=g17574.t1;
OX377615.1_Thelaira_solivaga_genome_assembly,_chromosome:_X	AUGUSTUS	CDS	18939360	18939597	1	+	0	ID=g17574.t1.CDS1;Parent=g17574.t1;
OX377615.1_Thelaira_solivaga_genome_assembly,_chromosome:_X	AUGUSTUS	exon	18939360	18939597	.	+	.	ID=g17574.t1.exon1;Parent=g17574.t1;
OX377615.1_Thelaira_solivaga_genome_assembly,_chromosome:_X	AUGUSTUS	intron	18939598	18939815	0.99	+	.	ID=g17574.t1.intron1;Parent=g17574.t1;
OX377615.1_Thelaira_solivaga_genome_assembly,_chromosome:_X	AUGUSTUS	CDS	18939816	18940270	0.99	+	2	ID=g17574.t1.CDS2;Parent=g17574.t1;
OX377615.1_Thelaira_solivaga_genome_assembly,_chromosome:_X	AUGUSTUS	exon	18939816	18940270	.	+	.	ID=g17574.t1.exon2;Parent=g17574.t1;
OX377615.1_Thelaira_solivaga_genome_assembly,_chromosome:_X	AUGUSTUS	stop_codon	18940268	18940270	.	+	0	ID=g17574.t1.stop1;Parent=g17574.t1;
OX377615.1_Thelaira_solivaga_genome_assembly,_chromosome:_X	AUGUSTUS	gene	18940356	18940928	.	+	.	ID=g17575;
OX377615.1_Thelaira_solivaga_genome_assembly,_chromosome:_X	AUGUSTUS	mRNA	18940356	18940928	0.58	+	.	ID=g17575.t1;Parent=g17575;
OX377615.1_Thelaira_solivaga_genome_assembly,_chromosome:_X	AUGUSTUS	start_codon	18940356	18940358	.	+	0	ID=g17575.t1.start1;Parent=g17575.t1;
OX377615.1_Thelaira_solivaga_genome_assembly,_chromosome:_X	AUGUSTUS	CDS	18940356	18940928	0.58	+	0	ID=g17575.t1.CDS1;Parent=g17575.t1;
OX377615.1_Thelaira_solivaga_genome_assembly,_chromosome:_X	AUGUSTUS	exon	18940356	18940928	.	+	.	ID=g17575.t1.exon1;Parent=g17575.t1;
OX377615.1_Thelaira_solivaga_genome_assembly,_chromosome:_X	AUGUSTUS	stop_codon	18940926	18940928	.	+	0	ID=g17575.t1.stop1;Parent=g17575.t1;
OX377615.1_Thelaira_solivaga_genome_assembly,_chromosome:_X	AUGUSTUS	gene	18941108	18941896	.	+	.	ID=g17576;
OX377615.1_Thelaira_solivaga_genome_assembly,_chromosome:_X	AUGUSTUS	mRNA	18941108	18941896	0.49	+	.	ID=g17576.t1;Parent=g17576;
OX377615.1_Thelaira_solivaga_genome_assembly,_chromosome:_X	AUGUSTUS	start_codon	18941108	18941110	.	+	0	ID=g17576.t1.start1;Parent=g17576.t1;
OX377615.1_Thelaira_solivaga_genome_assembly,_chromosome:_X	AUGUSTUS	CDS	18941108	18941587	0.68	+	0	ID=g17576.t1.CDS1;Parent=g17576.t1;
OX377615.1_Thelaira_solivaga_genome_assembly,_chromosome:_X	AUGUSTUS	exon	18941108	18941587	.	+	.	ID=g17576.t1.exon1;Parent=g17576.t1;
OX377615.1_Thelaira_solivaga_genome_assembly,_chromosome:_X	AUGUSTUS	intron	18941588	18941635	0.49	+	.	ID=g17576.t1.intron1;Parent=g17576.t1;
OX377615.1_Thelaira_solivaga_genome_assembly,_chromosome:_X	AUGUSTUS	CDS	18941636	18941896	0.76	+	0	ID=g17576.t1.CDS2;Parent=g17576.t1;
OX377615.1_Thelaira_solivaga_genome_assembly,_chromosome:_X	AUGUSTUS	exon	18941636	18941896	.	+	.	ID=g17576.t1.exon2;Parent=g17576.t1;
OX377615.1_Thelaira_solivaga_genome_assembly,_chromosome:_X	AUGUSTUS	stop_codon	18941894	18941896	.	+	0	ID=g17576.t1.stop1;Parent=g17576.t1;
OX377615.1_Thelaira_solivaga_genome_assembly,_chromosome:_X	AUGUSTUS	gene	18942009	18942701	.	+	.	ID=g17577;
OX377615.1_Thelaira_solivaga_genome_assembly,_chromosome:_X	AUGUSTUS	mRNA	18942009	18942701	1	+	.	ID=g17577.t1;Parent=g17577;
OX377615.1_Thelaira_solivaga_genome_assembly,_chromosome:_X	AUGUSTUS	start_codon	18942009	18942011	.	+	0	ID=g17577.t1.start1;Parent=g17577.t1;
OX377615.1_Thelaira_solivaga_genome_assembly,_chromosome:_X	AUGUSTUS	CDS	18942009	18942701	1	+	0	ID=g17577.t1.CDS1;Parent=g17577.t1;
OX377615.1_Thelaira_solivaga_genome_assembly,_chromosome:_X	AUGUSTUS	exon	18942009	18942701	.	+	.	ID=g17577.t1.exon1;Parent=g17577.t1;
OX377615.1_Thelaira_solivaga_genome_assembly,_chromosome:_X	AUGUSTUS	stop_codon	18942699	18942701	.	+	0	ID=g17577.t1.stop1;Parent=g17577.t1;
OX377615.1_Thelaira_solivaga_genome_assembly,_chromosome:_X	AUGUSTUS	gene	18944084	18944598	.	-	.	ID=g17578;
OX377615.1_Thelaira_solivaga_genome_assembly,_chromosome:_X	AUGUSTUS	mRNA	18944084	18944598	0.97	-	.	ID=g17578.t1;Parent=g17578;
OX377615.1_Thelaira_solivaga_genome_assembly,_chromosome:_X	AUGUSTUS	stop_codon	18944084	18944086	.	-	0	ID=g17578.t1.stop1;Parent=g17578.t1;
OX377615.1_Thelaira_solivaga_genome_assembly,_chromosome:_X	AUGUSTUS	CDS	18944084	18944473	0.97	-	0	ID=g17578.t1.CDS1;Parent=g17578.t1;
OX377615.1_Thelaira_solivaga_genome_assembly,_chromosome:_X	AUGUSTUS	exon	18944084	18944473	.	-	.	ID=g17578.t1.exon1;Parent=g17578.t1;
OX377615.1_Thelaira_solivaga_genome_assembly,_chromosome:_X	AUGUSTUS	intron	18944474	18944580	0.97	-	.	ID=g17578.t1.intron1;Parent=g17578.t1;
OX377615.1_Thelaira_solivaga_genome_assembly,_chromosome:_X	AUGUSTUS	CDS	18944581	18944598	0.97	-	0	ID=g17578.t1.CDS2;Parent=g17578.t1;
OX377615.1_Thelaira_solivaga_genome_assembly,_chromosome:_X	AUGUSTUS	exon	18944581	18944598	.	-	.	ID=g17578.t1.exon2;Parent=g17578.t1;
OX377615.1_Thelaira_solivaga_genome_assembly,_chromosome:_X	AUGUSTUS	start_codon	18944596	18944598	.	-	0	ID=g17578.t1.start1;Parent=g17578.t1;
OX377615.1_Thelaira_solivaga_genome_assembly,_chromosome:_X	AUGUSTUS	mRNA	18944084	18944482	0.59	-	.	ID=g17578.t2;Parent=g17578;
OX377615.1_Thelaira_solivaga_genome_assembly,_chromosome:_X	AUGUSTUS	stop_codon	18944084	18944086	.	-	0	ID=g17578.t2.stop1;Parent=g17578.t2;
OX377615.1_Thelaira_solivaga_genome_assembly,_chromosome:_X	AUGUSTUS	CDS	18944084	18944482	0.59	-	0	ID=g17578.t2.CDS1;Parent=g17578.t2;
OX377615.1_Thelaira_solivaga_genome_assembly,_chromosome:_X	AUGUSTUS	exon	18944084	18944482	.	-	.	ID=g17578.t2.exon1;Parent=g17578.t2;
OX377615.1_Thelaira_solivaga_genome_assembly,_chromosome:_X	AUGUSTUS	start_codon	18944480	18944482	.	-	0	ID=g17578.t2.start1;Parent=g17578.t2;
OX377615.1_Thelaira_solivaga_genome_assembly,_chromosome:_X	AUGUSTUS	gene	18945420	18945848	.	+	.	ID=g17579;
OX377615.1_Thelaira_solivaga_genome_assembly,_chromosome:_X	AUGUSTUS	mRNA	18945420	18945848	0.94	+	.	ID=g17579.t1;Parent=g17579;
OX377615.1_Thelaira_solivaga_genome_assembly,_chromosome:_X	AUGUSTUS	start_codon	18945420	18945422	.	+	0	ID=g17579.t1.start1;Parent=g17579.t1;
OX377615.1_Thelaira_solivaga_genome_assembly,_chromosome:_X	AUGUSTUS	CDS	18945420	18945848	0.94	+	0	ID=g17579.t1.CDS1;Parent=g17579.t1;
OX377615.1_Thelaira_solivaga_genome_assembly,_chromosome:_X	AUGUSTUS	exon	18945420	18945848	.	+	.	ID=g17579.t1.exon1;Parent=g17579.t1;
OX377615.1_Thelaira_solivaga_genome_assembly,_chromosome:_X	AUGUSTUS	stop_codon	18945846	18945848	.	+	0	ID=g17579.t1.stop1;Parent=g17579.t1;
OX377615.1_Thelaira_solivaga_genome_assembly,_chromosome:_X	AUGUSTUS	gene	18945923	18946642	.	+	.	ID=g17580;
OX377615.1_Thelaira_solivaga_genome_assembly,_chromosome:_X	AUGUSTUS	mRNA	18945923	18946642	0.95	+	.	ID=g17580.t1;Parent=g17580;
OX377615.1_Thelaira_solivaga_genome_assembly,_chromosome:_X	AUGUSTUS	start_codon	18945923	18945925	.	+	0	ID=g17580.t1.start1;Parent=g17580.t1;
OX377615.1_Thelaira_solivaga_genome_assembly,_chromosome:_X	AUGUSTUS	CDS	18945923	18946642	0.95	+	0	ID=g17580.t1.CDS1;Parent=g17580.t1;
OX377615.1_Thelaira_solivaga_genome_assembly,_chromosome:_X	AUGUSTUS	exon	18945923	18946642	.	+	.	ID=g17580.t1.exon1;Parent=g17580.t1;
OX377615.1_Thelaira_solivaga_genome_assembly,_chromosome:_X	AUGUSTUS	stop_codon	18946640	18946642	.	+	0	ID=g17580.t1.stop1;Parent=g17580.t1;
OX377615.1_Thelaira_solivaga_genome_assembly,_chromosome:_X	AUGUSTUS	gene	18946961	18948357	.	+	.	ID=g17581;
OX377615.1_Thelaira_solivaga_genome_assembly,_chromosome:_X	AUGUSTUS	mRNA	18946961	18948357	0.85	+	.	ID=g17581.t1;Parent=g17581;
OX377615.1_Thelaira_solivaga_genome_assembly,_chromosome:_X	AUGUSTUS	start_codon	18946961	18946963	.	+	0	ID=g17581.t1.start1;Parent=g17581.t1;
OX377615.1_Thelaira_solivaga_genome_assembly,_chromosome:_X	AUGUSTUS	CDS	18946961	18948283	0.85	+	0	ID=g17581.t1.CDS1;Parent=g17581.t1;
OX377615.1_Thelaira_solivaga_genome_assembly,_chromosome:_X	AUGUSTUS	exon	18946961	18948283	.	+	.	ID=g17581.t1.exon1;Parent=g17581.t1;
OX377615.1_Thelaira_solivaga_genome_assembly,_chromosome:_X	AUGUSTUS	intron	18948284	18948342	1	+	.	ID=g17581.t1.intron1;Parent=g17581.t1;
OX377615.1_Thelaira_solivaga_genome_assembly,_chromosome:_X	AUGUSTUS	CDS	18948343	18948357	1	+	0	ID=g17581.t1.CDS2;Parent=g17581.t1;
OX377615.1_Thelaira_solivaga_genome_assembly,_chromosome:_X	AUGUSTUS	exon	18948343	18948357	.	+	.	ID=g17581.t1.exon2;Parent=g17581.t1;
OX377615.1_Thelaira_solivaga_genome_assembly,_chromosome:_X	AUGUSTUS	stop_codon	18948355	18948357	.	+	0	ID=g17581.t1.stop1;Parent=g17581.t1;
OX377615.1_Thelaira_solivaga_genome_assembly,_chromosome:_X	AUGUSTUS	gene	18948440	18952056	.	+	.	ID=g17582;
OX377615.1_Thelaira_solivaga_genome_assembly,_chromosome:_X	AUGUSTUS	mRNA	18948947	18950713	1	+	.	ID=g17582.t1;Parent=g17582;
OX377615.1_Thelaira_solivaga_genome_assembly,_chromosome:_X	AUGUSTUS	start_codon	18948947	18948949	.	+	0	ID=g17582.t1.start1;Parent=g17582.t1;
OX377615.1_Thelaira_solivaga_genome_assembly,_chromosome:_X	AUGUSTUS	CDS	18948947	18950713	1	+	0	ID=g17582.t1.CDS1;Parent=g17582.t1;
OX377615.1_Thelaira_solivaga_genome_assembly,_chromosome:_X	AUGUSTUS	exon	18948947	18950713	.	+	.	ID=g17582.t1.exon1;Parent=g17582.t1;
OX377615.1_Thelaira_solivaga_genome_assembly,_chromosome:_X	AUGUSTUS	stop_codon	18950711	18950713	.	+	0	ID=g17582.t1.stop1;Parent=g17582.t1;
OX377615.1_Thelaira_solivaga_genome_assembly,_chromosome:_X	AUGUSTUS	mRNA	18948440	18952056	0.5	+	.	ID=g17582.t2;Parent=g17582;
OX377615.1_Thelaira_solivaga_genome_assembly,_chromosome:_X	AUGUSTUS	start_codon	18948440	18948442	.	+	0	ID=g17582.t2.start1;Parent=g17582.t2;
OX377615.1_Thelaira_solivaga_genome_assembly,_chromosome:_X	AUGUSTUS	CDS	18948440	18949894	0.63	+	0	ID=g17582.t2.CDS1;Parent=g17582.t2;
OX377615.1_Thelaira_solivaga_genome_assembly,_chromosome:_X	AUGUSTUS	exon	18948440	18949894	.	+	.	ID=g17582.t2.exon1;Parent=g17582.t2;
OX377615.1_Thelaira_solivaga_genome_assembly,_chromosome:_X	AUGUSTUS	intron	18949895	18952014	0.5	+	.	ID=g17582.t2.intron1;Parent=g17582.t2;
OX377615.1_Thelaira_solivaga_genome_assembly,_chromosome:_X	AUGUSTUS	CDS	18952015	18952056	0.5	+	0	ID=g17582.t2.CDS2;Parent=g17582.t2;
OX377615.1_Thelaira_solivaga_genome_assembly,_chromosome:_X	AUGUSTUS	exon	18952015	18952056	.	+	.	ID=g17582.t2.exon2;Parent=g17582.t2;
OX377615.1_Thelaira_solivaga_genome_assembly,_chromosome:_X	AUGUSTUS	stop_codon	18952054	18952056	.	+	0	ID=g17582.t2.stop1;Parent=g17582.t2;
OX377615.1_Thelaira_solivaga_genome_assembly,_chromosome:_X	AUGUSTUS	mRNA	18948947	18952056	0.47	+	.	ID=g17582.t3;Parent=g17582;
OX377615.1_Thelaira_solivaga_genome_assembly,_chromosome:_X	AUGUSTUS	start_codon	18948947	18948949	.	+	0	ID=g17582.t3.start1;Parent=g17582.t3;
OX377615.1_Thelaira_solivaga_genome_assembly,_chromosome:_X	AUGUSTUS	CDS	18948947	18949894	0.73	+	0	ID=g17582.t3.CDS1;Parent=g17582.t3;
OX377615.1_Thelaira_solivaga_genome_assembly,_chromosome:_X	AUGUSTUS	exon	18948947	18949894	.	+	.	ID=g17582.t3.exon1;Parent=g17582.t3;
OX377615.1_Thelaira_solivaga_genome_assembly,_chromosome:_X	AUGUSTUS	intron	18949895	18952014	0.47	+	.	ID=g17582.t3.intron1;Parent=g17582.t3;
OX377615.1_Thelaira_solivaga_genome_assembly,_chromosome:_X	AUGUSTUS	CDS	18952015	18952056	0.48	+	0	ID=g17582.t3.CDS2;Parent=g17582.t3;
OX377615.1_Thelaira_solivaga_genome_assembly,_chromosome:_X	AUGUSTUS	exon	18952015	18952056	.	+	.	ID=g17582.t3.exon2;Parent=g17582.t3;
OX377615.1_Thelaira_solivaga_genome_assembly,_chromosome:_X	AUGUSTUS	stop_codon	18952054	18952056	.	+	0	ID=g17582.t3.stop1;Parent=g17582.t3;
OX377615.1_Thelaira_solivaga_genome_assembly,_chromosome:_X	AUGUSTUS	mRNA	18948440	18948864	0.72	+	.	ID=g17582.t4;Parent=g17582;
OX377615.1_Thelaira_solivaga_genome_assembly,_chromosome:_X	AUGUSTUS	start_codon	18948440	18948442	.	+	0	ID=g17582.t4.start1;Parent=g17582.t4;
OX377615.1_Thelaira_solivaga_genome_assembly,_chromosome:_X	AUGUSTUS	CDS	18948440	18948741	0.82	+	0	ID=g17582.t4.CDS1;Parent=g17582.t4;
OX377615.1_Thelaira_solivaga_genome_assembly,_chromosome:_X	AUGUSTUS	exon	18948440	18948741	.	+	.	ID=g17582.t4.exon1;Parent=g17582.t4;
OX377615.1_Thelaira_solivaga_genome_assembly,_chromosome:_X	AUGUSTUS	intron	18948742	18948797	0.72	+	.	ID=g17582.t4.intron1;Parent=g17582.t4;
OX377615.1_Thelaira_solivaga_genome_assembly,_chromosome:_X	AUGUSTUS	CDS	18948798	18948864	0.72	+	1	ID=g17582.t4.CDS2;Parent=g17582.t4;
OX377615.1_Thelaira_solivaga_genome_assembly,_chromosome:_X	AUGUSTUS	exon	18948798	18948864	.	+	.	ID=g17582.t4.exon2;Parent=g17582.t4;
OX377615.1_Thelaira_solivaga_genome_assembly,_chromosome:_X	AUGUSTUS	stop_codon	18948862	18948864	.	+	0	ID=g17582.t4.stop1;Parent=g17582.t4;
OX377615.1_Thelaira_solivaga_genome_assembly,_chromosome:_X	AUGUSTUS	gene	18950747	18951952	.	+	.	ID=g17583;
OX377615.1_Thelaira_solivaga_genome_assembly,_chromosome:_X	AUGUSTUS	mRNA	18950747	18951952	1	+	.	ID=g17583.t1;Parent=g17583;
OX377615.1_Thelaira_solivaga_genome_assembly,_chromosome:_X	AUGUSTUS	start_codon	18950747	18950749	.	+	0	ID=g17583.t1.start1;Parent=g17583.t1;
OX377615.1_Thelaira_solivaga_genome_assembly,_chromosome:_X	AUGUSTUS	CDS	18950747	18951952	1	+	0	ID=g17583.t1.CDS1;Parent=g17583.t1;
OX377615.1_Thelaira_solivaga_genome_assembly,_chromosome:_X	AUGUSTUS	exon	18950747	18951952	.	+	.	ID=g17583.t1.exon1;Parent=g17583.t1;
OX377615.1_Thelaira_solivaga_genome_assembly,_chromosome:_X	AUGUSTUS	stop_codon	18951950	18951952	.	+	0	ID=g17583.t1.stop1;Parent=g17583.t1;
OX377615.1_Thelaira_solivaga_genome_assembly,_chromosome:_X	AUGUSTUS	gene	18952316	18952693	.	-	.	ID=g17584;
OX377615.1_Thelaira_solivaga_genome_assembly,_chromosome:_X	AUGUSTUS	mRNA	18952316	18952693	1	-	.	ID=g17584.t1;Parent=g17584;
OX377615.1_Thelaira_solivaga_genome_assembly,_chromosome:_X	AUGUSTUS	stop_codon	18952316	18952318	.	-	0	ID=g17584.t1.stop1;Parent=g17584.t1;
OX377615.1_Thelaira_solivaga_genome_assembly,_chromosome:_X	AUGUSTUS	CDS	18952316	18952693	1	-	0	ID=g17584.t1.CDS1;Parent=g17584.t1;
OX377615.1_Thelaira_solivaga_genome_assembly,_chromosome:_X	AUGUSTUS	exon	18952316	18952693	.	-	.	ID=g17584.t1.exon1;Parent=g17584.t1;
OX377615.1_Thelaira_solivaga_genome_assembly,_chromosome:_X	AUGUSTUS	start_codon	18952691	18952693	.	-	0	ID=g17584.t1.start1;Parent=g17584.t1;
OX377615.1_Thelaira_solivaga_genome_assembly,_chromosome:_X	AUGUSTUS	gene	18955423	18956250	.	-	.	ID=g17585;
OX377615.1_Thelaira_solivaga_genome_assembly,_chromosome:_X	AUGUSTUS	mRNA	18955423	18956250	1	-	.	ID=g17585.t1;Parent=g17585;
OX377615.1_Thelaira_solivaga_genome_assembly,_chromosome:_X	AUGUSTUS	stop_codon	18955423	18955425	.	-	0	ID=g17585.t1.stop1;Parent=g17585.t1;
OX377615.1_Thelaira_solivaga_genome_assembly,_chromosome:_X	AUGUSTUS	CDS	18955423	18956250	1	-	0	ID=g17585.t1.CDS1;Parent=g17585.t1;
OX377615.1_Thelaira_solivaga_genome_assembly,_chromosome:_X	AUGUSTUS	exon	18955423	18956250	.	-	.	ID=g17585.t1.exon1;Parent=g17585.t1;
OX377615.1_Thelaira_solivaga_genome_assembly,_chromosome:_X	AUGUSTUS	start_codon	18956248	18956250	.	-	0	ID=g17585.t1.start1;Parent=g17585.t1;
OX377615.1_Thelaira_solivaga_genome_assembly,_chromosome:_X	AUGUSTUS	gene	18963677	18968347	.	+	.	ID=g17586;
OX377615.1_Thelaira_solivaga_genome_assembly,_chromosome:_X	AUGUSTUS	mRNA	18963677	18968347	0.96	+	.	ID=g17586.t1;Parent=g17586;
OX377615.1_Thelaira_solivaga_genome_assembly,_chromosome:_X	AUGUSTUS	start_codon	18963677	18963679	.	+	0	ID=g17586.t1.start1;Parent=g17586.t1;
OX377615.1_Thelaira_solivaga_genome_assembly,_chromosome:_X	AUGUSTUS	CDS	18963677	18968347	0.96	+	0	ID=g17586.t1.CDS1;Parent=g17586.t1;
OX377615.1_Thelaira_solivaga_genome_assembly,_chromosome:_X	AUGUSTUS	exon	18963677	18968347	.	+	.	ID=g17586.t1.exon1;Parent=g17586.t1;
OX377615.1_Thelaira_solivaga_genome_assembly,_chromosome:_X	AUGUSTUS	stop_codon	18968345	18968347	.	+	0	ID=g17586.t1.stop1;Parent=g17586.t1;
OX377615.1_Thelaira_solivaga_genome_assembly,_chromosome:_X	AUGUSTUS	gene	18971911	18972243	.	-	.	ID=g17587;
OX377615.1_Thelaira_solivaga_genome_assembly,_chromosome:_X	AUGUSTUS	mRNA	18971911	18972243	0.5	-	.	ID=g17587.t1;Parent=g17587;
OX377615.1_Thelaira_solivaga_genome_assembly,_chromosome:_X	AUGUSTUS	stop_codon	18971911	18971913	.	-	0	ID=g17587.t1.stop1;Parent=g17587.t1;
OX377615.1_Thelaira_solivaga_genome_assembly,_chromosome:_X	AUGUSTUS	CDS	18971911	18972243	0.5	-	0	ID=g17587.t1.CDS1;Parent=g17587.t1;
OX377615.1_Thelaira_solivaga_genome_assembly,_chromosome:_X	AUGUSTUS	exon	18971911	18972243	.	-	.	ID=g17587.t1.exon1;Parent=g17587.t1;
OX377615.1_Thelaira_solivaga_genome_assembly,_chromosome:_X	AUGUSTUS	start_codon	18972241	18972243	.	-	0	ID=g17587.t1.start1;Parent=g17587.t1;
OX377615.1_Thelaira_solivaga_genome_assembly,_chromosome:_X	AUGUSTUS	gene	18972475	18974007	.	-	.	ID=g17588;
OX377615.1_Thelaira_solivaga_genome_assembly,_chromosome:_X	AUGUSTUS	mRNA	18972475	18974007	1	-	.	ID=g17588.t1;Parent=g17588;
OX377615.1_Thelaira_solivaga_genome_assembly,_chromosome:_X	AUGUSTUS	stop_codon	18972475	18972477	.	-	0	ID=g17588.t1.stop1;Parent=g17588.t1;
OX377615.1_Thelaira_solivaga_genome_assembly,_chromosome:_X	AUGUSTUS	CDS	18972475	18974007	1	-	0	ID=g17588.t1.CDS1;Parent=g17588.t1;
OX377615.1_Thelaira_solivaga_genome_assembly,_chromosome:_X	AUGUSTUS	exon	18972475	18974007	.	-	.	ID=g17588.t1.exon1;Parent=g17588.t1;
OX377615.1_Thelaira_solivaga_genome_assembly,_chromosome:_X	AUGUSTUS	start_codon	18974005	18974007	.	-	0	ID=g17588.t1.start1;Parent=g17588.t1;
OX377615.1_Thelaira_solivaga_genome_assembly,_chromosome:_X	AUGUSTUS	gene	18974106	18974894	.	-	.	ID=g17589;
OX377615.1_Thelaira_solivaga_genome_assembly,_chromosome:_X	AUGUSTUS	mRNA	18974106	18974894	1	-	.	ID=g17589.t1;Parent=g17589;
OX377615.1_Thelaira_solivaga_genome_assembly,_chromosome:_X	AUGUSTUS	stop_codon	18974106	18974108	.	-	0	ID=g17589.t1.stop1;Parent=g17589.t1;
OX377615.1_Thelaira_solivaga_genome_assembly,_chromosome:_X	AUGUSTUS	CDS	18974106	18974894	1	-	0	ID=g17589.t1.CDS1;Parent=g17589.t1;
OX377615.1_Thelaira_solivaga_genome_assembly,_chromosome:_X	AUGUSTUS	exon	18974106	18974894	.	-	.	ID=g17589.t1.exon1;Parent=g17589.t1;
OX377615.1_Thelaira_solivaga_genome_assembly,_chromosome:_X	AUGUSTUS	start_codon	18974892	18974894	.	-	0	ID=g17589.t1.start1;Parent=g17589.t1;
OX377615.1_Thelaira_solivaga_genome_assembly,_chromosome:_X	AUGUSTUS	gene	18988053	18991826	.	-	.	ID=g17590;
OX377615.1_Thelaira_solivaga_genome_assembly,_chromosome:_X	AUGUSTUS	mRNA	18988053	18991826	0.63	-	.	ID=g17590.t1;Parent=g17590;
OX377615.1_Thelaira_solivaga_genome_assembly,_chromosome:_X	AUGUSTUS	stop_codon	18988053	18988055	.	-	0	ID=g17590.t1.stop1;Parent=g17590.t1;
OX377615.1_Thelaira_solivaga_genome_assembly,_chromosome:_X	AUGUSTUS	CDS	18988053	18988078	1	-	2	ID=g17590.t1.CDS1;Parent=g17590.t1;
OX377615.1_Thelaira_solivaga_genome_assembly,_chromosome:_X	AUGUSTUS	exon	18988053	18988078	.	-	.	ID=g17590.t1.exon1;Parent=g17590.t1;
OX377615.1_Thelaira_solivaga_genome_assembly,_chromosome:_X	AUGUSTUS	intron	18988079	18988241	1	-	.	ID=g17590.t1.intron1;Parent=g17590.t1;
OX377615.1_Thelaira_solivaga_genome_assembly,_chromosome:_X	AUGUSTUS	CDS	18988242	18988504	0.99	-	1	ID=g17590.t1.CDS2;Parent=g17590.t1;
OX377615.1_Thelaira_solivaga_genome_assembly,_chromosome:_X	AUGUSTUS	exon	18988242	18988504	.	-	.	ID=g17590.t1.exon2;Parent=g17590.t1;
OX377615.1_Thelaira_solivaga_genome_assembly,_chromosome:_X	AUGUSTUS	intron	18988505	18988646	0.99	-	.	ID=g17590.t1.intron2;Parent=g17590.t1;
OX377615.1_Thelaira_solivaga_genome_assembly,_chromosome:_X	AUGUSTUS	CDS	18988647	18988832	0.88	-	1	ID=g17590.t1.CDS3;Parent=g17590.t1;
OX377615.1_Thelaira_solivaga_genome_assembly,_chromosome:_X	AUGUSTUS	exon	18988647	18988832	.	-	.	ID=g17590.t1.exon3;Parent=g17590.t1;
OX377615.1_Thelaira_solivaga_genome_assembly,_chromosome:_X	AUGUSTUS	intron	18988833	18991779	0.68	-	.	ID=g17590.t1.intron3;Parent=g17590.t1;
OX377615.1_Thelaira_solivaga_genome_assembly,_chromosome:_X	AUGUSTUS	CDS	18991780	18991826	0.7	-	0	ID=g17590.t1.CDS4;Parent=g17590.t1;
OX377615.1_Thelaira_solivaga_genome_assembly,_chromosome:_X	AUGUSTUS	exon	18991780	18991826	.	-	.	ID=g17590.t1.exon4;Parent=g17590.t1;
OX377615.1_Thelaira_solivaga_genome_assembly,_chromosome:_X	AUGUSTUS	start_codon	18991824	18991826	.	-	0	ID=g17590.t1.start1;Parent=g17590.t1;
OX377615.1_Thelaira_solivaga_genome_assembly,_chromosome:_X	AUGUSTUS	gene	19063905	19072978	.	-	.	ID=g17591;
OX377615.1_Thelaira_solivaga_genome_assembly,_chromosome:_X	AUGUSTUS	mRNA	19063905	19072978	0.66	-	.	ID=g17591.t1;Parent=g17591;
OX377615.1_Thelaira_solivaga_genome_assembly,_chromosome:_X	AUGUSTUS	stop_codon	19063905	19063907	.	-	0	ID=g17591.t1.stop1;Parent=g17591.t1;
OX377615.1_Thelaira_solivaga_genome_assembly,_chromosome:_X	AUGUSTUS	CDS	19063905	19064167	0.7	-	2	ID=g17591.t1.CDS1;Parent=g17591.t1;
OX377615.1_Thelaira_solivaga_genome_assembly,_chromosome:_X	AUGUSTUS	exon	19063905	19064167	.	-	.	ID=g17591.t1.exon1;Parent=g17591.t1;
OX377615.1_Thelaira_solivaga_genome_assembly,_chromosome:_X	AUGUSTUS	intron	19064168	19072875	0.66	-	.	ID=g17591.t1.intron1;Parent=g17591.t1;
OX377615.1_Thelaira_solivaga_genome_assembly,_chromosome:_X	AUGUSTUS	CDS	19072876	19072978	0.76	-	0	ID=g17591.t1.CDS2;Parent=g17591.t1;
OX377615.1_Thelaira_solivaga_genome_assembly,_chromosome:_X	AUGUSTUS	exon	19072876	19072978	.	-	.	ID=g17591.t1.exon2;Parent=g17591.t1;
OX377615.1_Thelaira_solivaga_genome_assembly,_chromosome:_X	AUGUSTUS	start_codon	19072976	19072978	.	-	0	ID=g17591.t1.start1;Parent=g17591.t1;
OX377615.1_Thelaira_solivaga_genome_assembly,_chromosome:_X	AUGUSTUS	gene	19103475	19103753	.	+	.	ID=g17592;
OX377615.1_Thelaira_solivaga_genome_assembly,_chromosome:_X	AUGUSTUS	mRNA	19103475	19103753	0.76	+	.	ID=g17592.t1;Parent=g17592;
OX377615.1_Thelaira_solivaga_genome_assembly,_chromosome:_X	AUGUSTUS	start_codon	19103475	19103477	.	+	0	ID=g17592.t1.start1;Parent=g17592.t1;
OX377615.1_Thelaira_solivaga_genome_assembly,_chromosome:_X	AUGUSTUS	CDS	19103475	19103753	0.76	+	0	ID=g17592.t1.CDS1;Parent=g17592.t1;
OX377615.1_Thelaira_solivaga_genome_assembly,_chromosome:_X	AUGUSTUS	exon	19103475	19103753	.	+	.	ID=g17592.t1.exon1;Parent=g17592.t1;
OX377615.1_Thelaira_solivaga_genome_assembly,_chromosome:_X	AUGUSTUS	stop_codon	19103751	19103753	.	+	0	ID=g17592.t1.stop1;Parent=g17592.t1;
OX377615.1_Thelaira_solivaga_genome_assembly,_chromosome:_X	AUGUSTUS	gene	19116614	19120271	.	+	.	ID=g17593;
OX377615.1_Thelaira_solivaga_genome_assembly,_chromosome:_X	AUGUSTUS	mRNA	19116614	19120271	1	+	.	ID=g17593.t1;Parent=g17593;
OX377615.1_Thelaira_solivaga_genome_assembly,_chromosome:_X	AUGUSTUS	start_codon	19116614	19116616	.	+	0	ID=g17593.t1.start1;Parent=g17593.t1;
OX377615.1_Thelaira_solivaga_genome_assembly,_chromosome:_X	AUGUSTUS	CDS	19116614	19117581	1	+	0	ID=g17593.t1.CDS1;Parent=g17593.t1;
OX377615.1_Thelaira_solivaga_genome_assembly,_chromosome:_X	AUGUSTUS	exon	19116614	19117581	.	+	.	ID=g17593.t1.exon1;Parent=g17593.t1;
OX377615.1_Thelaira_solivaga_genome_assembly,_chromosome:_X	AUGUSTUS	intron	19117582	19120204	1	+	.	ID=g17593.t1.intron1;Parent=g17593.t1;
OX377615.1_Thelaira_solivaga_genome_assembly,_chromosome:_X	AUGUSTUS	CDS	19120205	19120271	1	+	1	ID=g17593.t1.CDS2;Parent=g17593.t1;
OX377615.1_Thelaira_solivaga_genome_assembly,_chromosome:_X	AUGUSTUS	exon	19120205	19120271	.	+	.	ID=g17593.t1.exon2;Parent=g17593.t1;
OX377615.1_Thelaira_solivaga_genome_assembly,_chromosome:_X	AUGUSTUS	stop_codon	19120269	19120271	.	+	0	ID=g17593.t1.stop1;Parent=g17593.t1;
OX377615.1_Thelaira_solivaga_genome_assembly,_chromosome:_X	AUGUSTUS	mRNA	19116614	19118560	0.91	+	.	ID=g17593.t2;Parent=g17593;
OX377615.1_Thelaira_solivaga_genome_assembly,_chromosome:_X	AUGUSTUS	start_codon	19116614	19116616	.	+	0	ID=g17593.t2.start1;Parent=g17593.t2;
OX377615.1_Thelaira_solivaga_genome_assembly,_chromosome:_X	AUGUSTUS	CDS	19116614	19118560	0.91	+	0	ID=g17593.t2.CDS1;Parent=g17593.t2;
OX377615.1_Thelaira_solivaga_genome_assembly,_chromosome:_X	AUGUSTUS	exon	19116614	19118560	.	+	.	ID=g17593.t2.exon1;Parent=g17593.t2;
OX377615.1_Thelaira_solivaga_genome_assembly,_chromosome:_X	AUGUSTUS	stop_codon	19118558	19118560	.	+	0	ID=g17593.t2.stop1;Parent=g17593.t2;
OX377615.1_Thelaira_solivaga_genome_assembly,_chromosome:_X	AUGUSTUS	gene	19119003	19120271	.	+	.	ID=g17594;
OX377615.1_Thelaira_solivaga_genome_assembly,_chromosome:_X	AUGUSTUS	mRNA	19119003	19120271	0.97	+	.	ID=g17594.t1;Parent=g17594;
OX377615.1_Thelaira_solivaga_genome_assembly,_chromosome:_X	AUGUSTUS	start_codon	19119003	19119005	.	+	0	ID=g17594.t1.start1;Parent=g17594.t1;
OX377615.1_Thelaira_solivaga_genome_assembly,_chromosome:_X	AUGUSTUS	CDS	19119003	19120271	0.97	+	0	ID=g17594.t1.CDS1;Parent=g17594.t1;
OX377615.1_Thelaira_solivaga_genome_assembly,_chromosome:_X	AUGUSTUS	exon	19119003	19120271	.	+	.	ID=g17594.t1.exon1;Parent=g17594.t1;
OX377615.1_Thelaira_solivaga_genome_assembly,_chromosome:_X	AUGUSTUS	stop_codon	19120269	19120271	.	+	0	ID=g17594.t1.stop1;Parent=g17594.t1;
OX377615.1_Thelaira_solivaga_genome_assembly,_chromosome:_X	AUGUSTUS	gene	19121716	19125409	.	+	.	ID=g17595;
OX377615.1_Thelaira_solivaga_genome_assembly,_chromosome:_X	AUGUSTUS	mRNA	19121716	19125409	0.05	+	.	ID=g17595.t1;Parent=g17595;
OX377615.1_Thelaira_solivaga_genome_assembly,_chromosome:_X	AUGUSTUS	start_codon	19121716	19121718	.	+	0	ID=g17595.t1.start1;Parent=g17595.t1;
OX377615.1_Thelaira_solivaga_genome_assembly,_chromosome:_X	AUGUSTUS	CDS	19121716	19121799	0.93	+	0	ID=g17595.t1.CDS1;Parent=g17595.t1;
OX377615.1_Thelaira_solivaga_genome_assembly,_chromosome:_X	AUGUSTUS	exon	19121716	19121799	.	+	.	ID=g17595.t1.exon1;Parent=g17595.t1;
OX377615.1_Thelaira_solivaga_genome_assembly,_chromosome:_X	AUGUSTUS	intron	19121800	19121862	0.53	+	.	ID=g17595.t1.intron1;Parent=g17595.t1;
OX377615.1_Thelaira_solivaga_genome_assembly,_chromosome:_X	AUGUSTUS	CDS	19121863	19122934	0.32	+	0	ID=g17595.t1.CDS2;Parent=g17595.t1;
OX377615.1_Thelaira_solivaga_genome_assembly,_chromosome:_X	AUGUSTUS	exon	19121863	19122934	.	+	.	ID=g17595.t1.exon2;Parent=g17595.t1;
OX377615.1_Thelaira_solivaga_genome_assembly,_chromosome:_X	AUGUSTUS	intron	19122935	19123495	0.34	+	.	ID=g17595.t1.intron2;Parent=g17595.t1;
OX377615.1_Thelaira_solivaga_genome_assembly,_chromosome:_X	AUGUSTUS	CDS	19123496	19123660	0.36	+	2	ID=g17595.t1.CDS3;Parent=g17595.t1;
OX377615.1_Thelaira_solivaga_genome_assembly,_chromosome:_X	AUGUSTUS	exon	19123496	19123660	.	+	.	ID=g17595.t1.exon3;Parent=g17595.t1;
OX377615.1_Thelaira_solivaga_genome_assembly,_chromosome:_X	AUGUSTUS	intron	19123661	19123729	0.31	+	.	ID=g17595.t1.intron3;Parent=g17595.t1;
OX377615.1_Thelaira_solivaga_genome_assembly,_chromosome:_X	AUGUSTUS	CDS	19123730	19124021	0.31	+	2	ID=g17595.t1.CDS4;Parent=g17595.t1;
OX377615.1_Thelaira_solivaga_genome_assembly,_chromosome:_X	AUGUSTUS	exon	19123730	19124021	.	+	.	ID=g17595.t1.exon4;Parent=g17595.t1;
OX377615.1_Thelaira_solivaga_genome_assembly,_chromosome:_X	AUGUSTUS	intron	19124022	19124082	1	+	.	ID=g17595.t1.intron4;Parent=g17595.t1;
OX377615.1_Thelaira_solivaga_genome_assembly,_chromosome:_X	AUGUSTUS	CDS	19124083	19125409	1	+	1	ID=g17595.t1.CDS5;Parent=g17595.t1;
OX377615.1_Thelaira_solivaga_genome_assembly,_chromosome:_X	AUGUSTUS	exon	19124083	19125409	.	+	.	ID=g17595.t1.exon5;Parent=g17595.t1;
OX377615.1_Thelaira_solivaga_genome_assembly,_chromosome:_X	AUGUSTUS	stop_codon	19125407	19125409	.	+	0	ID=g17595.t1.stop1;Parent=g17595.t1;
OX377615.1_Thelaira_solivaga_genome_assembly,_chromosome:_X	AUGUSTUS	gene	19182169	19182965	.	-	.	ID=g17596;
OX377615.1_Thelaira_solivaga_genome_assembly,_chromosome:_X	AUGUSTUS	mRNA	19182169	19182965	0.23	-	.	ID=g17596.t1;Parent=g17596;
OX377615.1_Thelaira_solivaga_genome_assembly,_chromosome:_X	AUGUSTUS	stop_codon	19182169	19182171	.	-	0	ID=g17596.t1.stop1;Parent=g17596.t1;
OX377615.1_Thelaira_solivaga_genome_assembly,_chromosome:_X	AUGUSTUS	CDS	19182169	19182303	0.5	-	0	ID=g17596.t1.CDS1;Parent=g17596.t1;
OX377615.1_Thelaira_solivaga_genome_assembly,_chromosome:_X	AUGUSTUS	exon	19182169	19182303	.	-	.	ID=g17596.t1.exon1;Parent=g17596.t1;
OX377615.1_Thelaira_solivaga_genome_assembly,_chromosome:_X	AUGUSTUS	intron	19182304	19182368	0.41	-	.	ID=g17596.t1.intron1;Parent=g17596.t1;
OX377615.1_Thelaira_solivaga_genome_assembly,_chromosome:_X	AUGUSTUS	CDS	19182369	19182965	0.24	-	0	ID=g17596.t1.CDS2;Parent=g17596.t1;
OX377615.1_Thelaira_solivaga_genome_assembly,_chromosome:_X	AUGUSTUS	exon	19182369	19182965	.	-	.	ID=g17596.t1.exon2;Parent=g17596.t1;
OX377615.1_Thelaira_solivaga_genome_assembly,_chromosome:_X	AUGUSTUS	start_codon	19182963	19182965	.	-	0	ID=g17596.t1.start1;Parent=g17596.t1;
OX377615.1_Thelaira_solivaga_genome_assembly,_chromosome:_X	AUGUSTUS	mRNA	19182169	19182791	0.2	-	.	ID=g17596.t2;Parent=g17596;
OX377615.1_Thelaira_solivaga_genome_assembly,_chromosome:_X	AUGUSTUS	stop_codon	19182169	19182171	.	-	0	ID=g17596.t2.stop1;Parent=g17596.t2;
OX377615.1_Thelaira_solivaga_genome_assembly,_chromosome:_X	AUGUSTUS	CDS	19182169	19182303	0.43	-	0	ID=g17596.t2.CDS1;Parent=g17596.t2;
OX377615.1_Thelaira_solivaga_genome_assembly,_chromosome:_X	AUGUSTUS	exon	19182169	19182303	.	-	.	ID=g17596.t2.exon1;Parent=g17596.t2;
OX377615.1_Thelaira_solivaga_genome_assembly,_chromosome:_X	AUGUSTUS	intron	19182304	19182368	0.35	-	.	ID=g17596.t2.intron1;Parent=g17596.t2;
OX377615.1_Thelaira_solivaga_genome_assembly,_chromosome:_X	AUGUSTUS	CDS	19182369	19182791	0.2	-	0	ID=g17596.t2.CDS2;Parent=g17596.t2;
OX377615.1_Thelaira_solivaga_genome_assembly,_chromosome:_X	AUGUSTUS	exon	19182369	19182791	.	-	.	ID=g17596.t2.exon2;Parent=g17596.t2;
OX377615.1_Thelaira_solivaga_genome_assembly,_chromosome:_X	AUGUSTUS	start_codon	19182789	19182791	.	-	0	ID=g17596.t2.start1;Parent=g17596.t2;
OX377615.1_Thelaira_solivaga_genome_assembly,_chromosome:_X	AUGUSTUS	gene	19215648	19216389	.	-	.	ID=g17597;
OX377615.1_Thelaira_solivaga_genome_assembly,_chromosome:_X	AUGUSTUS	mRNA	19215648	19216389	0.25	-	.	ID=g17597.t1;Parent=g17597;
OX377615.1_Thelaira_solivaga_genome_assembly,_chromosome:_X	AUGUSTUS	stop_codon	19215648	19215650	.	-	0	ID=g17597.t1.stop1;Parent=g17597.t1;
OX377615.1_Thelaira_solivaga_genome_assembly,_chromosome:_X	AUGUSTUS	CDS	19215648	19215859	0.93	-	2	ID=g17597.t1.CDS1;Parent=g17597.t1;
OX377615.1_Thelaira_solivaga_genome_assembly,_chromosome:_X	AUGUSTUS	exon	19215648	19215859	.	-	.	ID=g17597.t1.exon1;Parent=g17597.t1;
OX377615.1_Thelaira_solivaga_genome_assembly,_chromosome:_X	AUGUSTUS	intron	19215860	19216077	0.41	-	.	ID=g17597.t1.intron1;Parent=g17597.t1;
OX377615.1_Thelaira_solivaga_genome_assembly,_chromosome:_X	AUGUSTUS	CDS	19216078	19216198	0.42	-	0	ID=g17597.t1.CDS2;Parent=g17597.t1;
OX377615.1_Thelaira_solivaga_genome_assembly,_chromosome:_X	AUGUSTUS	exon	19216078	19216198	.	-	.	ID=g17597.t1.exon2;Parent=g17597.t1;
OX377615.1_Thelaira_solivaga_genome_assembly,_chromosome:_X	AUGUSTUS	intron	19216199	19216278	0.95	-	.	ID=g17597.t1.intron2;Parent=g17597.t1;
OX377615.1_Thelaira_solivaga_genome_assembly,_chromosome:_X	AUGUSTUS	CDS	19216279	19216389	0.58	-	0	ID=g17597.t1.CDS3;Parent=g17597.t1;
OX377615.1_Thelaira_solivaga_genome_assembly,_chromosome:_X	AUGUSTUS	exon	19216279	19216389	.	-	.	ID=g17597.t1.exon3;Parent=g17597.t1;
OX377615.1_Thelaira_solivaga_genome_assembly,_chromosome:_X	AUGUSTUS	start_codon	19216387	19216389	.	-	0	ID=g17597.t1.start1;Parent=g17597.t1;
OX377615.1_Thelaira_solivaga_genome_assembly,_chromosome:_X	AUGUSTUS	gene	19222767	19227511	.	+	.	ID=g17598;
OX377615.1_Thelaira_solivaga_genome_assembly,_chromosome:_X	AUGUSTUS	mRNA	19222767	19227511	0.48	+	.	ID=g17598.t1;Parent=g17598;
OX377615.1_Thelaira_solivaga_genome_assembly,_chromosome:_X	AUGUSTUS	start_codon	19222767	19222769	.	+	0	ID=g17598.t1.start1;Parent=g17598.t1;
OX377615.1_Thelaira_solivaga_genome_assembly,_chromosome:_X	AUGUSTUS	CDS	19222767	19222802	0.48	+	0	ID=g17598.t1.CDS1;Parent=g17598.t1;
OX377615.1_Thelaira_solivaga_genome_assembly,_chromosome:_X	AUGUSTUS	exon	19222767	19222802	.	+	.	ID=g17598.t1.exon1;Parent=g17598.t1;
OX377615.1_Thelaira_solivaga_genome_assembly,_chromosome:_X	AUGUSTUS	intron	19222803	19225369	0.48	+	.	ID=g17598.t1.intron1;Parent=g17598.t1;
OX377615.1_Thelaira_solivaga_genome_assembly,_chromosome:_X	AUGUSTUS	CDS	19225370	19227511	1	+	0	ID=g17598.t1.CDS2;Parent=g17598.t1;
OX377615.1_Thelaira_solivaga_genome_assembly,_chromosome:_X	AUGUSTUS	exon	19225370	19227511	.	+	.	ID=g17598.t1.exon2;Parent=g17598.t1;
OX377615.1_Thelaira_solivaga_genome_assembly,_chromosome:_X	AUGUSTUS	stop_codon	19227509	19227511	.	+	0	ID=g17598.t1.stop1;Parent=g17598.t1;
OX377615.1_Thelaira_solivaga_genome_assembly,_chromosome:_X	AUGUSTUS	gene	19261034	19261777	.	+	.	ID=g17599;
OX377615.1_Thelaira_solivaga_genome_assembly,_chromosome:_X	AUGUSTUS	mRNA	19261034	19261777	1	+	.	ID=g17599.t1;Parent=g17599;
OX377615.1_Thelaira_solivaga_genome_assembly,_chromosome:_X	AUGUSTUS	start_codon	19261034	19261036	.	+	0	ID=g17599.t1.start1;Parent=g17599.t1;
OX377615.1_Thelaira_solivaga_genome_assembly,_chromosome:_X	AUGUSTUS	CDS	19261034	19261777	1	+	0	ID=g17599.t1.CDS1;Parent=g17599.t1;
OX377615.1_Thelaira_solivaga_genome_assembly,_chromosome:_X	AUGUSTUS	exon	19261034	19261777	.	+	.	ID=g17599.t1.exon1;Parent=g17599.t1;
OX377615.1_Thelaira_solivaga_genome_assembly,_chromosome:_X	AUGUSTUS	stop_codon	19261775	19261777	.	+	0	ID=g17599.t1.stop1;Parent=g17599.t1;
OX377615.1_Thelaira_solivaga_genome_assembly,_chromosome:_X	AUGUSTUS	gene	19265559	19265852	.	-	.	ID=g17600;
OX377615.1_Thelaira_solivaga_genome_assembly,_chromosome:_X	AUGUSTUS	mRNA	19265559	19265852	1	-	.	ID=g17600.t1;Parent=g17600;
OX377615.1_Thelaira_solivaga_genome_assembly,_chromosome:_X	AUGUSTUS	stop_codon	19265559	19265561	.	-	0	ID=g17600.t1.stop1;Parent=g17600.t1;
OX377615.1_Thelaira_solivaga_genome_assembly,_chromosome:_X	AUGUSTUS	CDS	19265559	19265601	1	-	1	ID=g17600.t1.CDS1;Parent=g17600.t1;
OX377615.1_Thelaira_solivaga_genome_assembly,_chromosome:_X	AUGUSTUS	exon	19265559	19265601	.	-	.	ID=g17600.t1.exon1;Parent=g17600.t1;
OX377615.1_Thelaira_solivaga_genome_assembly,_chromosome:_X	AUGUSTUS	intron	19265602	19265679	1	-	.	ID=g17600.t1.intron1;Parent=g17600.t1;
OX377615.1_Thelaira_solivaga_genome_assembly,_chromosome:_X	AUGUSTUS	CDS	19265680	19265852	1	-	0	ID=g17600.t1.CDS2;Parent=g17600.t1;
OX377615.1_Thelaira_solivaga_genome_assembly,_chromosome:_X	AUGUSTUS	exon	19265680	19265852	.	-	.	ID=g17600.t1.exon2;Parent=g17600.t1;
OX377615.1_Thelaira_solivaga_genome_assembly,_chromosome:_X	AUGUSTUS	start_codon	19265850	19265852	.	-	0	ID=g17600.t1.start1;Parent=g17600.t1;
OX377615.1_Thelaira_solivaga_genome_assembly,_chromosome:_X	AUGUSTUS	gene	19271693	19272066	.	-	.	ID=g17601;
OX377615.1_Thelaira_solivaga_genome_assembly,_chromosome:_X	AUGUSTUS	mRNA	19271693	19272066	0.59	-	.	ID=g17601.t1;Parent=g17601;
OX377615.1_Thelaira_solivaga_genome_assembly,_chromosome:_X	AUGUSTUS	stop_codon	19271693	19271695	.	-	0	ID=g17601.t1.stop1;Parent=g17601.t1;
OX377615.1_Thelaira_solivaga_genome_assembly,_chromosome:_X	AUGUSTUS	CDS	19271693	19271715	1	-	2	ID=g17601.t1.CDS1;Parent=g17601.t1;
OX377615.1_Thelaira_solivaga_genome_assembly,_chromosome:_X	AUGUSTUS	exon	19271693	19271715	.	-	.	ID=g17601.t1.exon1;Parent=g17601.t1;
OX377615.1_Thelaira_solivaga_genome_assembly,_chromosome:_X	AUGUSTUS	intron	19271716	19271765	0.59	-	.	ID=g17601.t1.intron1;Parent=g17601.t1;
OX377615.1_Thelaira_solivaga_genome_assembly,_chromosome:_X	AUGUSTUS	CDS	19271766	19272066	0.59	-	0	ID=g17601.t1.CDS2;Parent=g17601.t1;
OX377615.1_Thelaira_solivaga_genome_assembly,_chromosome:_X	AUGUSTUS	exon	19271766	19272066	.	-	.	ID=g17601.t1.exon2;Parent=g17601.t1;
OX377615.1_Thelaira_solivaga_genome_assembly,_chromosome:_X	AUGUSTUS	start_codon	19272064	19272066	.	-	0	ID=g17601.t1.start1;Parent=g17601.t1;
OX377615.1_Thelaira_solivaga_genome_assembly,_chromosome:_X	AUGUSTUS	mRNA	19271693	19272066	0.48	-	.	ID=g17601.t2;Parent=g17601;
OX377615.1_Thelaira_solivaga_genome_assembly,_chromosome:_X	AUGUSTUS	stop_codon	19271693	19271695	.	-	0	ID=g17601.t2.stop1;Parent=g17601.t2;
OX377615.1_Thelaira_solivaga_genome_assembly,_chromosome:_X	AUGUSTUS	CDS	19271693	19271715	1	-	2	ID=g17601.t2.CDS1;Parent=g17601.t2;
OX377615.1_Thelaira_solivaga_genome_assembly,_chromosome:_X	AUGUSTUS	exon	19271693	19271715	.	-	.	ID=g17601.t2.exon1;Parent=g17601.t2;
OX377615.1_Thelaira_solivaga_genome_assembly,_chromosome:_X	AUGUSTUS	intron	19271716	19271780	0.48	-	.	ID=g17601.t2.intron1;Parent=g17601.t2;
OX377615.1_Thelaira_solivaga_genome_assembly,_chromosome:_X	AUGUSTUS	CDS	19271781	19272066	0.48	-	0	ID=g17601.t2.CDS2;Parent=g17601.t2;
OX377615.1_Thelaira_solivaga_genome_assembly,_chromosome:_X	AUGUSTUS	exon	19271781	19272066	.	-	.	ID=g17601.t2.exon2;Parent=g17601.t2;
OX377615.1_Thelaira_solivaga_genome_assembly,_chromosome:_X	AUGUSTUS	start_codon	19272064	19272066	.	-	0	ID=g17601.t2.start1;Parent=g17601.t2;
OX377615.1_Thelaira_solivaga_genome_assembly,_chromosome:_X	AUGUSTUS	gene	19272119	19272478	.	-	.	ID=g17602;
OX377615.1_Thelaira_solivaga_genome_assembly,_chromosome:_X	AUGUSTUS	mRNA	19272119	19272478	0.99	-	.	ID=g17602.t1;Parent=g17602;
OX377615.1_Thelaira_solivaga_genome_assembly,_chromosome:_X	AUGUSTUS	stop_codon	19272119	19272121	.	-	0	ID=g17602.t1.stop1;Parent=g17602.t1;
OX377615.1_Thelaira_solivaga_genome_assembly,_chromosome:_X	AUGUSTUS	CDS	19272119	19272478	0.99	-	0	ID=g17602.t1.CDS1;Parent=g17602.t1;
OX377615.1_Thelaira_solivaga_genome_assembly,_chromosome:_X	AUGUSTUS	exon	19272119	19272478	.	-	.	ID=g17602.t1.exon1;Parent=g17602.t1;
OX377615.1_Thelaira_solivaga_genome_assembly,_chromosome:_X	AUGUSTUS	start_codon	19272476	19272478	.	-	0	ID=g17602.t1.start1;Parent=g17602.t1;
OX377615.1_Thelaira_solivaga_genome_assembly,_chromosome:_X	AUGUSTUS	gene	19273860	19275149	.	+	.	ID=g17603;
OX377615.1_Thelaira_solivaga_genome_assembly,_chromosome:_X	AUGUSTUS	mRNA	19273860	19275149	1	+	.	ID=g17603.t1;Parent=g17603;
OX377615.1_Thelaira_solivaga_genome_assembly,_chromosome:_X	AUGUSTUS	start_codon	19273860	19273862	.	+	0	ID=g17603.t1.start1;Parent=g17603.t1;
OX377615.1_Thelaira_solivaga_genome_assembly,_chromosome:_X	AUGUSTUS	CDS	19273860	19274009	1	+	0	ID=g17603.t1.CDS1;Parent=g17603.t1;
OX377615.1_Thelaira_solivaga_genome_assembly,_chromosome:_X	AUGUSTUS	exon	19273860	19274009	.	+	.	ID=g17603.t1.exon1;Parent=g17603.t1;
OX377615.1_Thelaira_solivaga_genome_assembly,_chromosome:_X	AUGUSTUS	intron	19274010	19274075	1	+	.	ID=g17603.t1.intron1;Parent=g17603.t1;
OX377615.1_Thelaira_solivaga_genome_assembly,_chromosome:_X	AUGUSTUS	CDS	19274076	19274211	1	+	0	ID=g17603.t1.CDS2;Parent=g17603.t1;
OX377615.1_Thelaira_solivaga_genome_assembly,_chromosome:_X	AUGUSTUS	exon	19274076	19274211	.	+	.	ID=g17603.t1.exon2;Parent=g17603.t1;
OX377615.1_Thelaira_solivaga_genome_assembly,_chromosome:_X	AUGUSTUS	intron	19274212	19274269	1	+	.	ID=g17603.t1.intron2;Parent=g17603.t1;
OX377615.1_Thelaira_solivaga_genome_assembly,_chromosome:_X	AUGUSTUS	CDS	19274270	19274277	1	+	2	ID=g17603.t1.CDS3;Parent=g17603.t1;
OX377615.1_Thelaira_solivaga_genome_assembly,_chromosome:_X	AUGUSTUS	exon	19274270	19274277	.	+	.	ID=g17603.t1.exon3;Parent=g17603.t1;
OX377615.1_Thelaira_solivaga_genome_assembly,_chromosome:_X	AUGUSTUS	intron	19274278	19274351	1	+	.	ID=g17603.t1.intron3;Parent=g17603.t1;
OX377615.1_Thelaira_solivaga_genome_assembly,_chromosome:_X	AUGUSTUS	CDS	19274352	19274450	1	+	0	ID=g17603.t1.CDS4;Parent=g17603.t1;
OX377615.1_Thelaira_solivaga_genome_assembly,_chromosome:_X	AUGUSTUS	exon	19274352	19274450	.	+	.	ID=g17603.t1.exon4;Parent=g17603.t1;
OX377615.1_Thelaira_solivaga_genome_assembly,_chromosome:_X	AUGUSTUS	intron	19274451	19274501	1	+	.	ID=g17603.t1.intron4;Parent=g17603.t1;
OX377615.1_Thelaira_solivaga_genome_assembly,_chromosome:_X	AUGUSTUS	CDS	19274502	19275149	1	+	0	ID=g17603.t1.CDS5;Parent=g17603.t1;
OX377615.1_Thelaira_solivaga_genome_assembly,_chromosome:_X	AUGUSTUS	exon	19274502	19275149	.	+	.	ID=g17603.t1.exon5;Parent=g17603.t1;
OX377615.1_Thelaira_solivaga_genome_assembly,_chromosome:_X	AUGUSTUS	stop_codon	19275147	19275149	.	+	0	ID=g17603.t1.stop1;Parent=g17603.t1;
OX377615.1_Thelaira_solivaga_genome_assembly,_chromosome:_X	AUGUSTUS	gene	19275366	19275749	.	-	.	ID=g17604;
OX377615.1_Thelaira_solivaga_genome_assembly,_chromosome:_X	AUGUSTUS	mRNA	19275366	19275749	1	-	.	ID=g17604.t1;Parent=g17604;
OX377615.1_Thelaira_solivaga_genome_assembly,_chromosome:_X	AUGUSTUS	stop_codon	19275366	19275368	.	-	0	ID=g17604.t1.stop1;Parent=g17604.t1;
OX377615.1_Thelaira_solivaga_genome_assembly,_chromosome:_X	AUGUSTUS	CDS	19275366	19275749	1	-	0	ID=g17604.t1.CDS1;Parent=g17604.t1;
OX377615.1_Thelaira_solivaga_genome_assembly,_chromosome:_X	AUGUSTUS	exon	19275366	19275749	.	-	.	ID=g17604.t1.exon1;Parent=g17604.t1;
OX377615.1_Thelaira_solivaga_genome_assembly,_chromosome:_X	AUGUSTUS	start_codon	19275747	19275749	.	-	0	ID=g17604.t1.start1;Parent=g17604.t1;
OX377615.1_Thelaira_solivaga_genome_assembly,_chromosome:_X	AUGUSTUS	gene	19309223	19309535	.	-	.	ID=g17605;
OX377615.1_Thelaira_solivaga_genome_assembly,_chromosome:_X	AUGUSTUS	mRNA	19309223	19309535	0.67	-	.	ID=g17605.t1;Parent=g17605;
OX377615.1_Thelaira_solivaga_genome_assembly,_chromosome:_X	AUGUSTUS	stop_codon	19309223	19309225	.	-	0	ID=g17605.t1.stop1;Parent=g17605.t1;
OX377615.1_Thelaira_solivaga_genome_assembly,_chromosome:_X	AUGUSTUS	CDS	19309223	19309375	0.73	-	0	ID=g17605.t1.CDS1;Parent=g17605.t1;
OX377615.1_Thelaira_solivaga_genome_assembly,_chromosome:_X	AUGUSTUS	exon	19309223	19309375	.	-	.	ID=g17605.t1.exon1;Parent=g17605.t1;
OX377615.1_Thelaira_solivaga_genome_assembly,_chromosome:_X	AUGUSTUS	intron	19309376	19309439	0.7	-	.	ID=g17605.t1.intron1;Parent=g17605.t1;
OX377615.1_Thelaira_solivaga_genome_assembly,_chromosome:_X	AUGUSTUS	CDS	19309440	19309535	0.67	-	0	ID=g17605.t1.CDS2;Parent=g17605.t1;
OX377615.1_Thelaira_solivaga_genome_assembly,_chromosome:_X	AUGUSTUS	exon	19309440	19309535	.	-	.	ID=g17605.t1.exon2;Parent=g17605.t1;
OX377615.1_Thelaira_solivaga_genome_assembly,_chromosome:_X	AUGUSTUS	start_codon	19309533	19309535	.	-	0	ID=g17605.t1.start1;Parent=g17605.t1;
OX377615.1_Thelaira_solivaga_genome_assembly,_chromosome:_X	AUGUSTUS	gene	19312990	19314198	.	+	.	ID=g17606;
OX377615.1_Thelaira_solivaga_genome_assembly,_chromosome:_X	AUGUSTUS	mRNA	19312990	19314198	1	+	.	ID=g17606.t1;Parent=g17606;
OX377615.1_Thelaira_solivaga_genome_assembly,_chromosome:_X	AUGUSTUS	start_codon	19312990	19312992	.	+	0	ID=g17606.t1.start1;Parent=g17606.t1;
OX377615.1_Thelaira_solivaga_genome_assembly,_chromosome:_X	AUGUSTUS	CDS	19312990	19314198	1	+	0	ID=g17606.t1.CDS1;Parent=g17606.t1;
OX377615.1_Thelaira_solivaga_genome_assembly,_chromosome:_X	AUGUSTUS	exon	19312990	19314198	.	+	.	ID=g17606.t1.exon1;Parent=g17606.t1;
OX377615.1_Thelaira_solivaga_genome_assembly,_chromosome:_X	AUGUSTUS	stop_codon	19314196	19314198	.	+	0	ID=g17606.t1.stop1;Parent=g17606.t1;
OX377615.1_Thelaira_solivaga_genome_assembly,_chromosome:_X	AUGUSTUS	gene	19314693	19315286	.	+	.	ID=g17607;
OX377615.1_Thelaira_solivaga_genome_assembly,_chromosome:_X	AUGUSTUS	mRNA	19314693	19315286	1	+	.	ID=g17607.t1;Parent=g17607;
OX377615.1_Thelaira_solivaga_genome_assembly,_chromosome:_X	AUGUSTUS	start_codon	19314693	19314695	.	+	0	ID=g17607.t1.start1;Parent=g17607.t1;
OX377615.1_Thelaira_solivaga_genome_assembly,_chromosome:_X	AUGUSTUS	CDS	19314693	19315286	1	+	0	ID=g17607.t1.CDS1;Parent=g17607.t1;
OX377615.1_Thelaira_solivaga_genome_assembly,_chromosome:_X	AUGUSTUS	exon	19314693	19315286	.	+	.	ID=g17607.t1.exon1;Parent=g17607.t1;
OX377615.1_Thelaira_solivaga_genome_assembly,_chromosome:_X	AUGUSTUS	stop_codon	19315284	19315286	.	+	0	ID=g17607.t1.stop1;Parent=g17607.t1;
OX377615.1_Thelaira_solivaga_genome_assembly,_chromosome:_X	AUGUSTUS	gene	19315628	19315903	.	+	.	ID=g17608;
OX377615.1_Thelaira_solivaga_genome_assembly,_chromosome:_X	AUGUSTUS	mRNA	19315628	19315903	0.98	+	.	ID=g17608.t1;Parent=g17608;
OX377615.1_Thelaira_solivaga_genome_assembly,_chromosome:_X	AUGUSTUS	start_codon	19315628	19315630	.	+	0	ID=g17608.t1.start1;Parent=g17608.t1;
OX377615.1_Thelaira_solivaga_genome_assembly,_chromosome:_X	AUGUSTUS	CDS	19315628	19315903	0.98	+	0	ID=g17608.t1.CDS1;Parent=g17608.t1;
OX377615.1_Thelaira_solivaga_genome_assembly,_chromosome:_X	AUGUSTUS	exon	19315628	19315903	.	+	.	ID=g17608.t1.exon1;Parent=g17608.t1;
OX377615.1_Thelaira_solivaga_genome_assembly,_chromosome:_X	AUGUSTUS	stop_codon	19315901	19315903	.	+	0	ID=g17608.t1.stop1;Parent=g17608.t1;
OX377615.1_Thelaira_solivaga_genome_assembly,_chromosome:_X	AUGUSTUS	gene	19328147	19328407	.	-	.	ID=g17609;
OX377615.1_Thelaira_solivaga_genome_assembly,_chromosome:_X	AUGUSTUS	mRNA	19328147	19328407	0.32	-	.	ID=g17609.t1;Parent=g17609;
OX377615.1_Thelaira_solivaga_genome_assembly,_chromosome:_X	AUGUSTUS	stop_codon	19328147	19328149	.	-	0	ID=g17609.t1.stop1;Parent=g17609.t1;
OX377615.1_Thelaira_solivaga_genome_assembly,_chromosome:_X	AUGUSTUS	CDS	19328147	19328407	0.32	-	0	ID=g17609.t1.CDS1;Parent=g17609.t1;
OX377615.1_Thelaira_solivaga_genome_assembly,_chromosome:_X	AUGUSTUS	exon	19328147	19328407	.	-	.	ID=g17609.t1.exon1;Parent=g17609.t1;
OX377615.1_Thelaira_solivaga_genome_assembly,_chromosome:_X	AUGUSTUS	start_codon	19328405	19328407	.	-	0	ID=g17609.t1.start1;Parent=g17609.t1;
OX377615.1_Thelaira_solivaga_genome_assembly,_chromosome:_X	AUGUSTUS	gene	19328147	19331913	.	-	.	ID=g17610;
OX377615.1_Thelaira_solivaga_genome_assembly,_chromosome:_X	AUGUSTUS	mRNA	19328147	19331913	0.15	-	.	ID=g17610.t1;Parent=g17610;
OX377615.1_Thelaira_solivaga_genome_assembly,_chromosome:_X	AUGUSTUS	stop_codon	19328147	19328149	.	-	0	ID=g17610.t1.stop1;Parent=g17610.t1;
OX377615.1_Thelaira_solivaga_genome_assembly,_chromosome:_X	AUGUSTUS	CDS	19328147	19328388	0.42	-	2	ID=g17610.t1.CDS1;Parent=g17610.t1;
OX377615.1_Thelaira_solivaga_genome_assembly,_chromosome:_X	AUGUSTUS	exon	19328147	19328388	.	-	.	ID=g17610.t1.exon1;Parent=g17610.t1;
OX377615.1_Thelaira_solivaga_genome_assembly,_chromosome:_X	AUGUSTUS	intron	19328389	19328677	0.42	-	.	ID=g17610.t1.intron1;Parent=g17610.t1;
OX377615.1_Thelaira_solivaga_genome_assembly,_chromosome:_X	AUGUSTUS	CDS	19328678	19330804	0.58	-	2	ID=g17610.t1.CDS2;Parent=g17610.t1;
OX377615.1_Thelaira_solivaga_genome_assembly,_chromosome:_X	AUGUSTUS	exon	19328678	19330804	.	-	.	ID=g17610.t1.exon2;Parent=g17610.t1;
OX377615.1_Thelaira_solivaga_genome_assembly,_chromosome:_X	AUGUSTUS	intron	19330805	19330886	0.87	-	.	ID=g17610.t1.intron2;Parent=g17610.t1;
OX377615.1_Thelaira_solivaga_genome_assembly,_chromosome:_X	AUGUSTUS	CDS	19330887	19331913	0.36	-	0	ID=g17610.t1.CDS3;Parent=g17610.t1;
OX377615.1_Thelaira_solivaga_genome_assembly,_chromosome:_X	AUGUSTUS	exon	19330887	19331913	.	-	.	ID=g17610.t1.exon3;Parent=g17610.t1;
OX377615.1_Thelaira_solivaga_genome_assembly,_chromosome:_X	AUGUSTUS	start_codon	19331911	19331913	.	-	0	ID=g17610.t1.start1;Parent=g17610.t1;
OX377615.1_Thelaira_solivaga_genome_assembly,_chromosome:_X	AUGUSTUS	mRNA	19330882	19331913	0.33	-	.	ID=g17610.t2;Parent=g17610;
OX377615.1_Thelaira_solivaga_genome_assembly,_chromosome:_X	AUGUSTUS	stop_codon	19330882	19330884	.	-	0	ID=g17610.t2.stop1;Parent=g17610.t2;
OX377615.1_Thelaira_solivaga_genome_assembly,_chromosome:_X	AUGUSTUS	CDS	19330882	19331913	0.33	-	0	ID=g17610.t2.CDS1;Parent=g17610.t2;
OX377615.1_Thelaira_solivaga_genome_assembly,_chromosome:_X	AUGUSTUS	exon	19330882	19331913	.	-	.	ID=g17610.t2.exon1;Parent=g17610.t2;
OX377615.1_Thelaira_solivaga_genome_assembly,_chromosome:_X	AUGUSTUS	start_codon	19331911	19331913	.	-	0	ID=g17610.t2.start1;Parent=g17610.t2;
OX377615.1_Thelaira_solivaga_genome_assembly,_chromosome:_X	AUGUSTUS	gene	19328445	19329659	.	-	.	ID=g17611;
OX377615.1_Thelaira_solivaga_genome_assembly,_chromosome:_X	AUGUSTUS	mRNA	19328445	19329659	0.6	-	.	ID=g17611.t1;Parent=g17611;
OX377615.1_Thelaira_solivaga_genome_assembly,_chromosome:_X	AUGUSTUS	stop_codon	19328445	19328447	.	-	0	ID=g17611.t1.stop1;Parent=g17611.t1;
OX377615.1_Thelaira_solivaga_genome_assembly,_chromosome:_X	AUGUSTUS	CDS	19328445	19329659	0.6	-	0	ID=g17611.t1.CDS1;Parent=g17611.t1;
OX377615.1_Thelaira_solivaga_genome_assembly,_chromosome:_X	AUGUSTUS	exon	19328445	19329659	.	-	.	ID=g17611.t1.exon1;Parent=g17611.t1;
OX377615.1_Thelaira_solivaga_genome_assembly,_chromosome:_X	AUGUSTUS	start_codon	19329657	19329659	.	-	0	ID=g17611.t1.start1;Parent=g17611.t1;
OX377615.1_Thelaira_solivaga_genome_assembly,_chromosome:_X	AUGUSTUS	gene	19332177	19332710	.	-	.	ID=g17612;
OX377615.1_Thelaira_solivaga_genome_assembly,_chromosome:_X	AUGUSTUS	mRNA	19332177	19332710	1	-	.	ID=g17612.t1;Parent=g17612;
OX377615.1_Thelaira_solivaga_genome_assembly,_chromosome:_X	AUGUSTUS	stop_codon	19332177	19332179	.	-	0	ID=g17612.t1.stop1;Parent=g17612.t1;
OX377615.1_Thelaira_solivaga_genome_assembly,_chromosome:_X	AUGUSTUS	CDS	19332177	19332710	1	-	0	ID=g17612.t1.CDS1;Parent=g17612.t1;
OX377615.1_Thelaira_solivaga_genome_assembly,_chromosome:_X	AUGUSTUS	exon	19332177	19332710	.	-	.	ID=g17612.t1.exon1;Parent=g17612.t1;
OX377615.1_Thelaira_solivaga_genome_assembly,_chromosome:_X	AUGUSTUS	start_codon	19332708	19332710	.	-	0	ID=g17612.t1.start1;Parent=g17612.t1;
OX377615.1_Thelaira_solivaga_genome_assembly,_chromosome:_X	AUGUSTUS	gene	19332746	19333939	.	-	.	ID=g17613;
OX377615.1_Thelaira_solivaga_genome_assembly,_chromosome:_X	AUGUSTUS	mRNA	19332746	19333939	1	-	.	ID=g17613.t1;Parent=g17613;
OX377615.1_Thelaira_solivaga_genome_assembly,_chromosome:_X	AUGUSTUS	stop_codon	19332746	19332748	.	-	0	ID=g17613.t1.stop1;Parent=g17613.t1;
OX377615.1_Thelaira_solivaga_genome_assembly,_chromosome:_X	AUGUSTUS	CDS	19332746	19333939	1	-	0	ID=g17613.t1.CDS1;Parent=g17613.t1;
OX377615.1_Thelaira_solivaga_genome_assembly,_chromosome:_X	AUGUSTUS	exon	19332746	19333939	.	-	.	ID=g17613.t1.exon1;Parent=g17613.t1;
OX377615.1_Thelaira_solivaga_genome_assembly,_chromosome:_X	AUGUSTUS	start_codon	19333937	19333939	.	-	0	ID=g17613.t1.start1;Parent=g17613.t1;
OX377615.1_Thelaira_solivaga_genome_assembly,_chromosome:_X	AUGUSTUS	gene	19368949	19369584	.	+	.	ID=g17614;
OX377615.1_Thelaira_solivaga_genome_assembly,_chromosome:_X	AUGUSTUS	mRNA	19368949	19369584	1	+	.	ID=g17614.t1;Parent=g17614;
OX377615.1_Thelaira_solivaga_genome_assembly,_chromosome:_X	AUGUSTUS	start_codon	19368949	19368951	.	+	0	ID=g17614.t1.start1;Parent=g17614.t1;
OX377615.1_Thelaira_solivaga_genome_assembly,_chromosome:_X	AUGUSTUS	CDS	19368949	19369584	1	+	0	ID=g17614.t1.CDS1;Parent=g17614.t1;
OX377615.1_Thelaira_solivaga_genome_assembly,_chromosome:_X	AUGUSTUS	exon	19368949	19369584	.	+	.	ID=g17614.t1.exon1;Parent=g17614.t1;
OX377615.1_Thelaira_solivaga_genome_assembly,_chromosome:_X	AUGUSTUS	stop_codon	19369582	19369584	.	+	0	ID=g17614.t1.stop1;Parent=g17614.t1;
OX377615.1_Thelaira_solivaga_genome_assembly,_chromosome:_X	AUGUSTUS	gene	19369751	19370409	.	+	.	ID=g17615;
OX377615.1_Thelaira_solivaga_genome_assembly,_chromosome:_X	AUGUSTUS	mRNA	19369751	19370409	0.29	+	.	ID=g17615.t1;Parent=g17615;
OX377615.1_Thelaira_solivaga_genome_assembly,_chromosome:_X	AUGUSTUS	start_codon	19369751	19369753	.	+	0	ID=g17615.t1.start1;Parent=g17615.t1;
OX377615.1_Thelaira_solivaga_genome_assembly,_chromosome:_X	AUGUSTUS	CDS	19369751	19370032	0.54	+	0	ID=g17615.t1.CDS1;Parent=g17615.t1;
OX377615.1_Thelaira_solivaga_genome_assembly,_chromosome:_X	AUGUSTUS	exon	19369751	19370032	.	+	.	ID=g17615.t1.exon1;Parent=g17615.t1;
OX377615.1_Thelaira_solivaga_genome_assembly,_chromosome:_X	AUGUSTUS	intron	19370033	19370130	0.6	+	.	ID=g17615.t1.intron1;Parent=g17615.t1;
OX377615.1_Thelaira_solivaga_genome_assembly,_chromosome:_X	AUGUSTUS	CDS	19370131	19370409	0.45	+	0	ID=g17615.t1.CDS2;Parent=g17615.t1;
OX377615.1_Thelaira_solivaga_genome_assembly,_chromosome:_X	AUGUSTUS	exon	19370131	19370409	.	+	.	ID=g17615.t1.exon2;Parent=g17615.t1;
OX377615.1_Thelaira_solivaga_genome_assembly,_chromosome:_X	AUGUSTUS	stop_codon	19370407	19370409	.	+	0	ID=g17615.t1.stop1;Parent=g17615.t1;
OX377615.1_Thelaira_solivaga_genome_assembly,_chromosome:_X	AUGUSTUS	gene	19371415	19372660	.	+	.	ID=g17616;
OX377615.1_Thelaira_solivaga_genome_assembly,_chromosome:_X	AUGUSTUS	mRNA	19371415	19372660	0.76	+	.	ID=g17616.t1;Parent=g17616;
OX377615.1_Thelaira_solivaga_genome_assembly,_chromosome:_X	AUGUSTUS	start_codon	19371415	19371417	.	+	0	ID=g17616.t1.start1;Parent=g17616.t1;
OX377615.1_Thelaira_solivaga_genome_assembly,_chromosome:_X	AUGUSTUS	CDS	19371415	19371768	0.83	+	0	ID=g17616.t1.CDS1;Parent=g17616.t1;
OX377615.1_Thelaira_solivaga_genome_assembly,_chromosome:_X	AUGUSTUS	exon	19371415	19371768	.	+	.	ID=g17616.t1.exon1;Parent=g17616.t1;
OX377615.1_Thelaira_solivaga_genome_assembly,_chromosome:_X	AUGUSTUS	intron	19371769	19371832	0.97	+	.	ID=g17616.t1.intron1;Parent=g17616.t1;
OX377615.1_Thelaira_solivaga_genome_assembly,_chromosome:_X	AUGUSTUS	CDS	19371833	19372187	0.9	+	0	ID=g17616.t1.CDS2;Parent=g17616.t1;
OX377615.1_Thelaira_solivaga_genome_assembly,_chromosome:_X	AUGUSTUS	exon	19371833	19372187	.	+	.	ID=g17616.t1.exon2;Parent=g17616.t1;
OX377615.1_Thelaira_solivaga_genome_assembly,_chromosome:_X	AUGUSTUS	intron	19372188	19372577	0.92	+	.	ID=g17616.t1.intron2;Parent=g17616.t1;
OX377615.1_Thelaira_solivaga_genome_assembly,_chromosome:_X	AUGUSTUS	CDS	19372578	19372660	0.93	+	2	ID=g17616.t1.CDS3;Parent=g17616.t1;
OX377615.1_Thelaira_solivaga_genome_assembly,_chromosome:_X	AUGUSTUS	exon	19372578	19372660	.	+	.	ID=g17616.t1.exon3;Parent=g17616.t1;
OX377615.1_Thelaira_solivaga_genome_assembly,_chromosome:_X	AUGUSTUS	stop_codon	19372658	19372660	.	+	0	ID=g17616.t1.stop1;Parent=g17616.t1;
OX377615.1_Thelaira_solivaga_genome_assembly,_chromosome:_X	AUGUSTUS	mRNA	19371508	19372660	0.37	+	.	ID=g17616.t2;Parent=g17616;
OX377615.1_Thelaira_solivaga_genome_assembly,_chromosome:_X	AUGUSTUS	start_codon	19371508	19371510	.	+	0	ID=g17616.t2.start1;Parent=g17616.t2;
OX377615.1_Thelaira_solivaga_genome_assembly,_chromosome:_X	AUGUSTUS	CDS	19371508	19371768	0.4	+	0	ID=g17616.t2.CDS1;Parent=g17616.t2;
OX377615.1_Thelaira_solivaga_genome_assembly,_chromosome:_X	AUGUSTUS	exon	19371508	19371768	.	+	.	ID=g17616.t2.exon1;Parent=g17616.t2;
OX377615.1_Thelaira_solivaga_genome_assembly,_chromosome:_X	AUGUSTUS	intron	19371769	19371832	0.41	+	.	ID=g17616.t2.intron1;Parent=g17616.t2;
OX377615.1_Thelaira_solivaga_genome_assembly,_chromosome:_X	AUGUSTUS	CDS	19371833	19372187	0.38	+	0	ID=g17616.t2.CDS2;Parent=g17616.t2;
OX377615.1_Thelaira_solivaga_genome_assembly,_chromosome:_X	AUGUSTUS	exon	19371833	19372187	.	+	.	ID=g17616.t2.exon2;Parent=g17616.t2;
OX377615.1_Thelaira_solivaga_genome_assembly,_chromosome:_X	AUGUSTUS	intron	19372188	19372577	0.9	+	.	ID=g17616.t2.intron2;Parent=g17616.t2;
OX377615.1_Thelaira_solivaga_genome_assembly,_chromosome:_X	AUGUSTUS	CDS	19372578	19372660	0.91	+	2	ID=g17616.t2.CDS3;Parent=g17616.t2;
OX377615.1_Thelaira_solivaga_genome_assembly,_chromosome:_X	AUGUSTUS	exon	19372578	19372660	.	+	.	ID=g17616.t2.exon3;Parent=g17616.t2;
OX377615.1_Thelaira_solivaga_genome_assembly,_chromosome:_X	AUGUSTUS	stop_codon	19372658	19372660	.	+	0	ID=g17616.t2.stop1;Parent=g17616.t2;
OX377615.1_Thelaira_solivaga_genome_assembly,_chromosome:_X	AUGUSTUS	gene	19373700	19377675	.	-	.	ID=g17617;
OX377615.1_Thelaira_solivaga_genome_assembly,_chromosome:_X	AUGUSTUS	mRNA	19373700	19377675	0.65	-	.	ID=g17617.t1;Parent=g17617;
OX377615.1_Thelaira_solivaga_genome_assembly,_chromosome:_X	AUGUSTUS	stop_codon	19373700	19373702	.	-	0	ID=g17617.t1.stop1;Parent=g17617.t1;
OX377615.1_Thelaira_solivaga_genome_assembly,_chromosome:_X	AUGUSTUS	CDS	19373700	19373811	1	-	1	ID=g17617.t1.CDS1;Parent=g17617.t1;
OX377615.1_Thelaira_solivaga_genome_assembly,_chromosome:_X	AUGUSTUS	exon	19373700	19373811	.	-	.	ID=g17617.t1.exon1;Parent=g17617.t1;
OX377615.1_Thelaira_solivaga_genome_assembly,_chromosome:_X	AUGUSTUS	intron	19373812	19373864	1	-	.	ID=g17617.t1.intron1;Parent=g17617.t1;
OX377615.1_Thelaira_solivaga_genome_assembly,_chromosome:_X	AUGUSTUS	CDS	19373865	19374113	0.81	-	1	ID=g17617.t1.CDS2;Parent=g17617.t1;
OX377615.1_Thelaira_solivaga_genome_assembly,_chromosome:_X	AUGUSTUS	exon	19373865	19374113	.	-	.	ID=g17617.t1.exon2;Parent=g17617.t1;
OX377615.1_Thelaira_solivaga_genome_assembly,_chromosome:_X	AUGUSTUS	intron	19374114	19376476	0.81	-	.	ID=g17617.t1.intron2;Parent=g17617.t1;
OX377615.1_Thelaira_solivaga_genome_assembly,_chromosome:_X	AUGUSTUS	CDS	19376477	19376746	0.82	-	1	ID=g17617.t1.CDS3;Parent=g17617.t1;
OX377615.1_Thelaira_solivaga_genome_assembly,_chromosome:_X	AUGUSTUS	exon	19376477	19376746	.	-	.	ID=g17617.t1.exon3;Parent=g17617.t1;
OX377615.1_Thelaira_solivaga_genome_assembly,_chromosome:_X	AUGUSTUS	intron	19376747	19376830	0.95	-	.	ID=g17617.t1.intron3;Parent=g17617.t1;
OX377615.1_Thelaira_solivaga_genome_assembly,_chromosome:_X	AUGUSTUS	CDS	19376831	19377675	0.82	-	0	ID=g17617.t1.CDS4;Parent=g17617.t1;
OX377615.1_Thelaira_solivaga_genome_assembly,_chromosome:_X	AUGUSTUS	exon	19376831	19377675	.	-	.	ID=g17617.t1.exon4;Parent=g17617.t1;
OX377615.1_Thelaira_solivaga_genome_assembly,_chromosome:_X	AUGUSTUS	start_codon	19377673	19377675	.	-	0	ID=g17617.t1.start1;Parent=g17617.t1;
OX377615.1_Thelaira_solivaga_genome_assembly,_chromosome:_X	AUGUSTUS	gene	19377900	19378238	.	-	.	ID=g17618;
OX377615.1_Thelaira_solivaga_genome_assembly,_chromosome:_X	AUGUSTUS	mRNA	19377900	19378238	1	-	.	ID=g17618.t1;Parent=g17618;
OX377615.1_Thelaira_solivaga_genome_assembly,_chromosome:_X	AUGUSTUS	stop_codon	19377900	19377902	.	-	0	ID=g17618.t1.stop1;Parent=g17618.t1;
OX377615.1_Thelaira_solivaga_genome_assembly,_chromosome:_X	AUGUSTUS	CDS	19377900	19378238	1	-	0	ID=g17618.t1.CDS1;Parent=g17618.t1;
OX377615.1_Thelaira_solivaga_genome_assembly,_chromosome:_X	AUGUSTUS	exon	19377900	19378238	.	-	.	ID=g17618.t1.exon1;Parent=g17618.t1;
OX377615.1_Thelaira_solivaga_genome_assembly,_chromosome:_X	AUGUSTUS	start_codon	19378236	19378238	.	-	0	ID=g17618.t1.start1;Parent=g17618.t1;
OX377615.1_Thelaira_solivaga_genome_assembly,_chromosome:_X	AUGUSTUS	gene	19378778	19379417	.	-	.	ID=g17619;
OX377615.1_Thelaira_solivaga_genome_assembly,_chromosome:_X	AUGUSTUS	mRNA	19378778	19379417	0.73	-	.	ID=g17619.t1;Parent=g17619;
OX377615.1_Thelaira_solivaga_genome_assembly,_chromosome:_X	AUGUSTUS	stop_codon	19378778	19378780	.	-	0	ID=g17619.t1.stop1;Parent=g17619.t1;
OX377615.1_Thelaira_solivaga_genome_assembly,_chromosome:_X	AUGUSTUS	CDS	19378778	19379149	0.73	-	0	ID=g17619.t1.CDS1;Parent=g17619.t1;
OX377615.1_Thelaira_solivaga_genome_assembly,_chromosome:_X	AUGUSTUS	exon	19378778	19379149	.	-	.	ID=g17619.t1.exon1;Parent=g17619.t1;
OX377615.1_Thelaira_solivaga_genome_assembly,_chromosome:_X	AUGUSTUS	intron	19379150	19379363	0.73	-	.	ID=g17619.t1.intron1;Parent=g17619.t1;
OX377615.1_Thelaira_solivaga_genome_assembly,_chromosome:_X	AUGUSTUS	CDS	19379364	19379417	0.74	-	0	ID=g17619.t1.CDS2;Parent=g17619.t1;
OX377615.1_Thelaira_solivaga_genome_assembly,_chromosome:_X	AUGUSTUS	exon	19379364	19379417	.	-	.	ID=g17619.t1.exon2;Parent=g17619.t1;
OX377615.1_Thelaira_solivaga_genome_assembly,_chromosome:_X	AUGUSTUS	start_codon	19379415	19379417	.	-	0	ID=g17619.t1.start1;Parent=g17619.t1;
OX377615.1_Thelaira_solivaga_genome_assembly,_chromosome:_X	AUGUSTUS	gene	19382093	19383175	.	-	.	ID=g17620;
OX377615.1_Thelaira_solivaga_genome_assembly,_chromosome:_X	AUGUSTUS	mRNA	19382093	19383175	0.83	-	.	ID=g17620.t1;Parent=g17620;
OX377615.1_Thelaira_solivaga_genome_assembly,_chromosome:_X	AUGUSTUS	stop_codon	19382093	19382095	.	-	0	ID=g17620.t1.stop1;Parent=g17620.t1;
OX377615.1_Thelaira_solivaga_genome_assembly,_chromosome:_X	AUGUSTUS	CDS	19382093	19383175	0.83	-	0	ID=g17620.t1.CDS1;Parent=g17620.t1;
OX377615.1_Thelaira_solivaga_genome_assembly,_chromosome:_X	AUGUSTUS	exon	19382093	19383175	.	-	.	ID=g17620.t1.exon1;Parent=g17620.t1;
OX377615.1_Thelaira_solivaga_genome_assembly,_chromosome:_X	AUGUSTUS	start_codon	19383173	19383175	.	-	0	ID=g17620.t1.start1;Parent=g17620.t1;
OX377615.1_Thelaira_solivaga_genome_assembly,_chromosome:_X	AUGUSTUS	gene	19383959	19385289	.	+	.	ID=g17621;
OX377615.1_Thelaira_solivaga_genome_assembly,_chromosome:_X	AUGUSTUS	mRNA	19383959	19385289	1	+	.	ID=g17621.t1;Parent=g17621;
OX377615.1_Thelaira_solivaga_genome_assembly,_chromosome:_X	AUGUSTUS	start_codon	19383959	19383961	.	+	0	ID=g17621.t1.start1;Parent=g17621.t1;
OX377615.1_Thelaira_solivaga_genome_assembly,_chromosome:_X	AUGUSTUS	CDS	19383959	19384056	1	+	0	ID=g17621.t1.CDS1;Parent=g17621.t1;
OX377615.1_Thelaira_solivaga_genome_assembly,_chromosome:_X	AUGUSTUS	exon	19383959	19384056	.	+	.	ID=g17621.t1.exon1;Parent=g17621.t1;
OX377615.1_Thelaira_solivaga_genome_assembly,_chromosome:_X	AUGUSTUS	intron	19384057	19384110	1	+	.	ID=g17621.t1.intron1;Parent=g17621.t1;
OX377615.1_Thelaira_solivaga_genome_assembly,_chromosome:_X	AUGUSTUS	CDS	19384111	19384549	1	+	1	ID=g17621.t1.CDS2;Parent=g17621.t1;
OX377615.1_Thelaira_solivaga_genome_assembly,_chromosome:_X	AUGUSTUS	exon	19384111	19384549	.	+	.	ID=g17621.t1.exon2;Parent=g17621.t1;
OX377615.1_Thelaira_solivaga_genome_assembly,_chromosome:_X	AUGUSTUS	intron	19384550	19384704	1	+	.	ID=g17621.t1.intron2;Parent=g17621.t1;
OX377615.1_Thelaira_solivaga_genome_assembly,_chromosome:_X	AUGUSTUS	CDS	19384705	19384849	1	+	0	ID=g17621.t1.CDS3;Parent=g17621.t1;
OX377615.1_Thelaira_solivaga_genome_assembly,_chromosome:_X	AUGUSTUS	exon	19384705	19384849	.	+	.	ID=g17621.t1.exon3;Parent=g17621.t1;
OX377615.1_Thelaira_solivaga_genome_assembly,_chromosome:_X	AUGUSTUS	intron	19384850	19384903	1	+	.	ID=g17621.t1.intron3;Parent=g17621.t1;
OX377615.1_Thelaira_solivaga_genome_assembly,_chromosome:_X	AUGUSTUS	CDS	19384904	19385289	1	+	2	ID=g17621.t1.CDS4;Parent=g17621.t1;
OX377615.1_Thelaira_solivaga_genome_assembly,_chromosome:_X	AUGUSTUS	exon	19384904	19385289	.	+	.	ID=g17621.t1.exon4;Parent=g17621.t1;
OX377615.1_Thelaira_solivaga_genome_assembly,_chromosome:_X	AUGUSTUS	stop_codon	19385287	19385289	.	+	0	ID=g17621.t1.stop1;Parent=g17621.t1;
OX377615.1_Thelaira_solivaga_genome_assembly,_chromosome:_X	AUGUSTUS	gene	19385489	19410777	.	-	.	ID=g17622;
OX377615.1_Thelaira_solivaga_genome_assembly,_chromosome:_X	AUGUSTUS	mRNA	19385489	19410777	0.2	-	.	ID=g17622.t1;Parent=g17622;
OX377615.1_Thelaira_solivaga_genome_assembly,_chromosome:_X	AUGUSTUS	stop_codon	19385489	19385491	.	-	0	ID=g17622.t1.stop1;Parent=g17622.t1;
OX377615.1_Thelaira_solivaga_genome_assembly,_chromosome:_X	AUGUSTUS	CDS	19385489	19385872	0.52	-	0	ID=g17622.t1.CDS1;Parent=g17622.t1;
OX377615.1_Thelaira_solivaga_genome_assembly,_chromosome:_X	AUGUSTUS	exon	19385489	19385872	.	-	.	ID=g17622.t1.exon1;Parent=g17622.t1;
OX377615.1_Thelaira_solivaga_genome_assembly,_chromosome:_X	AUGUSTUS	intron	19385873	19385948	0.61	-	.	ID=g17622.t1.intron1;Parent=g17622.t1;
OX377615.1_Thelaira_solivaga_genome_assembly,_chromosome:_X	AUGUSTUS	CDS	19385949	19386063	0.61	-	1	ID=g17622.t1.CDS2;Parent=g17622.t1;
OX377615.1_Thelaira_solivaga_genome_assembly,_chromosome:_X	AUGUSTUS	exon	19385949	19386063	.	-	.	ID=g17622.t1.exon2;Parent=g17622.t1;
OX377615.1_Thelaira_solivaga_genome_assembly,_chromosome:_X	AUGUSTUS	intron	19386064	19387105	0.61	-	.	ID=g17622.t1.intron2;Parent=g17622.t1;
OX377615.1_Thelaira_solivaga_genome_assembly,_chromosome:_X	AUGUSTUS	CDS	19387106	19387364	0.27	-	2	ID=g17622.t1.CDS3;Parent=g17622.t1;
OX377615.1_Thelaira_solivaga_genome_assembly,_chromosome:_X	AUGUSTUS	exon	19387106	19387364	.	-	.	ID=g17622.t1.exon3;Parent=g17622.t1;
OX377615.1_Thelaira_solivaga_genome_assembly,_chromosome:_X	AUGUSTUS	intron	19387365	19396735	0.31	-	.	ID=g17622.t1.intron3;Parent=g17622.t1;
OX377615.1_Thelaira_solivaga_genome_assembly,_chromosome:_X	AUGUSTUS	CDS	19396736	19397138	0.39	-	0	ID=g17622.t1.CDS4;Parent=g17622.t1;
OX377615.1_Thelaira_solivaga_genome_assembly,_chromosome:_X	AUGUSTUS	exon	19396736	19397138	.	-	.	ID=g17622.t1.exon4;Parent=g17622.t1;
OX377615.1_Thelaira_solivaga_genome_assembly,_chromosome:_X	AUGUSTUS	intron	19397139	19397197	1	-	.	ID=g17622.t1.intron4;Parent=g17622.t1;
OX377615.1_Thelaira_solivaga_genome_assembly,_chromosome:_X	AUGUSTUS	CDS	19397198	19397455	1	-	0	ID=g17622.t1.CDS5;Parent=g17622.t1;
OX377615.1_Thelaira_solivaga_genome_assembly,_chromosome:_X	AUGUSTUS	exon	19397198	19397455	.	-	.	ID=g17622.t1.exon5;Parent=g17622.t1;
OX377615.1_Thelaira_solivaga_genome_assembly,_chromosome:_X	AUGUSTUS	intron	19397456	19397652	1	-	.	ID=g17622.t1.intron5;Parent=g17622.t1;
OX377615.1_Thelaira_solivaga_genome_assembly,_chromosome:_X	AUGUSTUS	CDS	19397653	19397907	1	-	0	ID=g17622.t1.CDS6;Parent=g17622.t1;
OX377615.1_Thelaira_solivaga_genome_assembly,_chromosome:_X	AUGUSTUS	exon	19397653	19397907	.	-	.	ID=g17622.t1.exon6;Parent=g17622.t1;
OX377615.1_Thelaira_solivaga_genome_assembly,_chromosome:_X	AUGUSTUS	intron	19397908	19397978	1	-	.	ID=g17622.t1.intron6;Parent=g17622.t1;
OX377615.1_Thelaira_solivaga_genome_assembly,_chromosome:_X	AUGUSTUS	CDS	19397979	19398320	1	-	0	ID=g17622.t1.CDS7;Parent=g17622.t1;
OX377615.1_Thelaira_solivaga_genome_assembly,_chromosome:_X	AUGUSTUS	exon	19397979	19398320	.	-	.	ID=g17622.t1.exon7;Parent=g17622.t1;
OX377615.1_Thelaira_solivaga_genome_assembly,_chromosome:_X	AUGUSTUS	intron	19398321	19398391	1	-	.	ID=g17622.t1.intron7;Parent=g17622.t1;
OX377615.1_Thelaira_solivaga_genome_assembly,_chromosome:_X	AUGUSTUS	CDS	19398392	19399732	1	-	0	ID=g17622.t1.CDS8;Parent=g17622.t1;
OX377615.1_Thelaira_solivaga_genome_assembly,_chromosome:_X	AUGUSTUS	exon	19398392	19399732	.	-	.	ID=g17622.t1.exon8;Parent=g17622.t1;
OX377615.1_Thelaira_solivaga_genome_assembly,_chromosome:_X	AUGUSTUS	intron	19399733	19410744	0.85	-	.	ID=g17622.t1.intron8;Parent=g17622.t1;
OX377615.1_Thelaira_solivaga_genome_assembly,_chromosome:_X	AUGUSTUS	CDS	19410745	19410777	0.85	-	0	ID=g17622.t1.CDS9;Parent=g17622.t1;
OX377615.1_Thelaira_solivaga_genome_assembly,_chromosome:_X	AUGUSTUS	exon	19410745	19410777	.	-	.	ID=g17622.t1.exon9;Parent=g17622.t1;
OX377615.1_Thelaira_solivaga_genome_assembly,_chromosome:_X	AUGUSTUS	start_codon	19410775	19410777	.	-	0	ID=g17622.t1.start1;Parent=g17622.t1;
OX377615.1_Thelaira_solivaga_genome_assembly,_chromosome:_X	GeneMark.hmm3	mRNA	19396710	19399687	.	-	.	ID=g17622.t2;Parent=g17622;
OX377615.1_Thelaira_solivaga_genome_assembly,_chromosome:_X	GeneMark.hmm3	stop_codon	19396710	19396712	.	-	0	ID=g17622.t2.stop1;Parent=g17622.t2;
OX377615.1_Thelaira_solivaga_genome_assembly,_chromosome:_X	GeneMark.hmm3	CDS	19396710	19397138	.	-	0	ID=g17622.t2.CDS1;Parent=g17622.t2;
OX377615.1_Thelaira_solivaga_genome_assembly,_chromosome:_X	GeneMark.hmm3	exon	19396710	19397138	0	-	.	ID=g17622.t2.exon1;Parent=g17622.t2;
OX377615.1_Thelaira_solivaga_genome_assembly,_chromosome:_X	GeneMark.hmm3	intron	19397139	19397197	.	-	0	ID=g17622.t2.intron1;Parent=g17622.t2;
OX377615.1_Thelaira_solivaga_genome_assembly,_chromosome:_X	GeneMark.hmm3	CDS	19397198	19397455	.	-	0	ID=g17622.t2.CDS2;Parent=g17622.t2;
OX377615.1_Thelaira_solivaga_genome_assembly,_chromosome:_X	GeneMark.hmm3	exon	19397198	19397455	0	-	.	ID=g17622.t2.exon2;Parent=g17622.t2;
OX377615.1_Thelaira_solivaga_genome_assembly,_chromosome:_X	GeneMark.hmm3	intron	19397456	19397652	.	-	0	ID=g17622.t2.intron2;Parent=g17622.t2;
OX377615.1_Thelaira_solivaga_genome_assembly,_chromosome:_X	GeneMark.hmm3	CDS	19397653	19397907	.	-	0	ID=g17622.t2.CDS3;Parent=g17622.t2;
OX377615.1_Thelaira_solivaga_genome_assembly,_chromosome:_X	GeneMark.hmm3	exon	19397653	19397907	0	-	.	ID=g17622.t2.exon3;Parent=g17622.t2;
OX377615.1_Thelaira_solivaga_genome_assembly,_chromosome:_X	GeneMark.hmm3	intron	19397908	19397978	.	-	0	ID=g17622.t2.intron3;Parent=g17622.t2;
OX377615.1_Thelaira_solivaga_genome_assembly,_chromosome:_X	GeneMark.hmm3	CDS	19397979	19398320	.	-	0	ID=g17622.t2.CDS4;Parent=g17622.t2;
OX377615.1_Thelaira_solivaga_genome_assembly,_chromosome:_X	GeneMark.hmm3	exon	19397979	19398320	0	-	.	ID=g17622.t2.exon4;Parent=g17622.t2;
OX377615.1_Thelaira_solivaga_genome_assembly,_chromosome:_X	GeneMark.hmm3	intron	19398321	19398391	.	-	0	ID=g17622.t2.intron4;Parent=g17622.t2;
OX377615.1_Thelaira_solivaga_genome_assembly,_chromosome:_X	GeneMark.hmm3	CDS	19398392	19399687	.	-	0	ID=g17622.t2.CDS5;Parent=g17622.t2;
OX377615.1_Thelaira_solivaga_genome_assembly,_chromosome:_X	GeneMark.hmm3	exon	19398392	19399687	0	-	.	ID=g17622.t2.exon5;Parent=g17622.t2;
OX377615.1_Thelaira_solivaga_genome_assembly,_chromosome:_X	GeneMark.hmm3	start_codon	19399685	19399687	.	-	0	ID=g17622.t2.start1;Parent=g17622.t2;
OX377615.1_Thelaira_solivaga_genome_assembly,_chromosome:_X	AUGUSTUS	gene	19411383	19412899	.	+	.	ID=g17623;
OX377615.1_Thelaira_solivaga_genome_assembly,_chromosome:_X	AUGUSTUS	mRNA	19411383	19412723	0.96	+	.	ID=g17623.t1;Parent=g17623;
OX377615.1_Thelaira_solivaga_genome_assembly,_chromosome:_X	AUGUSTUS	start_codon	19411383	19411385	.	+	0	ID=g17623.t1.start1;Parent=g17623.t1;
OX377615.1_Thelaira_solivaga_genome_assembly,_chromosome:_X	AUGUSTUS	CDS	19411383	19412723	0.96	+	0	ID=g17623.t1.CDS1;Parent=g17623.t1;
OX377615.1_Thelaira_solivaga_genome_assembly,_chromosome:_X	AUGUSTUS	exon	19411383	19412723	.	+	.	ID=g17623.t1.exon1;Parent=g17623.t1;
OX377615.1_Thelaira_solivaga_genome_assembly,_chromosome:_X	AUGUSTUS	stop_codon	19412721	19412723	.	+	0	ID=g17623.t1.stop1;Parent=g17623.t1;
OX377615.1_Thelaira_solivaga_genome_assembly,_chromosome:_X	AUGUSTUS	mRNA	19411383	19412899	0.3	+	.	ID=g17623.t2;Parent=g17623;
OX377615.1_Thelaira_solivaga_genome_assembly,_chromosome:_X	AUGUSTUS	start_codon	19411383	19411385	.	+	0	ID=g17623.t2.start1;Parent=g17623.t2;
OX377615.1_Thelaira_solivaga_genome_assembly,_chromosome:_X	AUGUSTUS	CDS	19411383	19411395	0.96	+	0	ID=g17623.t2.CDS1;Parent=g17623.t2;
OX377615.1_Thelaira_solivaga_genome_assembly,_chromosome:_X	AUGUSTUS	exon	19411383	19411395	.	+	.	ID=g17623.t2.exon1;Parent=g17623.t2;
OX377615.1_Thelaira_solivaga_genome_assembly,_chromosome:_X	AUGUSTUS	intron	19411396	19411635	0.93	+	.	ID=g17623.t2.intron1;Parent=g17623.t2;
OX377615.1_Thelaira_solivaga_genome_assembly,_chromosome:_X	AUGUSTUS	CDS	19411636	19411903	0.45	+	2	ID=g17623.t2.CDS2;Parent=g17623.t2;
OX377615.1_Thelaira_solivaga_genome_assembly,_chromosome:_X	AUGUSTUS	exon	19411636	19411903	.	+	.	ID=g17623.t2.exon2;Parent=g17623.t2;
OX377615.1_Thelaira_solivaga_genome_assembly,_chromosome:_X	AUGUSTUS	intron	19411904	19412775	0.32	+	.	ID=g17623.t2.intron2;Parent=g17623.t2;
OX377615.1_Thelaira_solivaga_genome_assembly,_chromosome:_X	AUGUSTUS	CDS	19412776	19412899	0.33	+	1	ID=g17623.t2.CDS3;Parent=g17623.t2;
OX377615.1_Thelaira_solivaga_genome_assembly,_chromosome:_X	AUGUSTUS	exon	19412776	19412899	.	+	.	ID=g17623.t2.exon3;Parent=g17623.t2;
OX377615.1_Thelaira_solivaga_genome_assembly,_chromosome:_X	AUGUSTUS	stop_codon	19412897	19412899	.	+	0	ID=g17623.t2.stop1;Parent=g17623.t2;
OX377615.1_Thelaira_solivaga_genome_assembly,_chromosome:_X	AUGUSTUS	gene	19421341	19423944	.	-	.	ID=g17624;
OX377615.1_Thelaira_solivaga_genome_assembly,_chromosome:_X	AUGUSTUS	mRNA	19421341	19423944	0.67	-	.	ID=g17624.t1;Parent=g17624;
OX377615.1_Thelaira_solivaga_genome_assembly,_chromosome:_X	AUGUSTUS	stop_codon	19421341	19421343	.	-	0	ID=g17624.t1.stop1;Parent=g17624.t1;
OX377615.1_Thelaira_solivaga_genome_assembly,_chromosome:_X	AUGUSTUS	CDS	19421341	19423944	0.67	-	0	ID=g17624.t1.CDS1;Parent=g17624.t1;
OX377615.1_Thelaira_solivaga_genome_assembly,_chromosome:_X	AUGUSTUS	exon	19421341	19423944	.	-	.	ID=g17624.t1.exon1;Parent=g17624.t1;
OX377615.1_Thelaira_solivaga_genome_assembly,_chromosome:_X	AUGUSTUS	start_codon	19423942	19423944	.	-	0	ID=g17624.t1.start1;Parent=g17624.t1;
OX377615.1_Thelaira_solivaga_genome_assembly,_chromosome:_X	AUGUSTUS	gene	19458735	19463088	.	+	.	ID=g17625;
OX377615.1_Thelaira_solivaga_genome_assembly,_chromosome:_X	AUGUSTUS	mRNA	19458735	19463088	0.3	+	.	ID=g17625.t1;Parent=g17625;
OX377615.1_Thelaira_solivaga_genome_assembly,_chromosome:_X	AUGUSTUS	start_codon	19458735	19458737	.	+	0	ID=g17625.t1.start1;Parent=g17625.t1;
OX377615.1_Thelaira_solivaga_genome_assembly,_chromosome:_X	AUGUSTUS	CDS	19458735	19459404	1	+	0	ID=g17625.t1.CDS1;Parent=g17625.t1;
OX377615.1_Thelaira_solivaga_genome_assembly,_chromosome:_X	AUGUSTUS	exon	19458735	19459404	.	+	.	ID=g17625.t1.exon1;Parent=g17625.t1;
OX377615.1_Thelaira_solivaga_genome_assembly,_chromosome:_X	AUGUSTUS	intron	19459405	19459837	0.56	+	.	ID=g17625.t1.intron1;Parent=g17625.t1;
OX377615.1_Thelaira_solivaga_genome_assembly,_chromosome:_X	AUGUSTUS	CDS	19459838	19460072	0.56	+	2	ID=g17625.t1.CDS2;Parent=g17625.t1;
OX377615.1_Thelaira_solivaga_genome_assembly,_chromosome:_X	AUGUSTUS	exon	19459838	19460072	.	+	.	ID=g17625.t1.exon2;Parent=g17625.t1;
OX377615.1_Thelaira_solivaga_genome_assembly,_chromosome:_X	AUGUSTUS	intron	19460073	19460270	0.99	+	.	ID=g17625.t1.intron2;Parent=g17625.t1;
OX377615.1_Thelaira_solivaga_genome_assembly,_chromosome:_X	AUGUSTUS	CDS	19460271	19460921	0.68	+	1	ID=g17625.t1.CDS3;Parent=g17625.t1;
OX377615.1_Thelaira_solivaga_genome_assembly,_chromosome:_X	AUGUSTUS	exon	19460271	19460921	.	+	.	ID=g17625.t1.exon3;Parent=g17625.t1;
OX377615.1_Thelaira_solivaga_genome_assembly,_chromosome:_X	AUGUSTUS	intron	19460922	19462044	0.61	+	.	ID=g17625.t1.intron3;Parent=g17625.t1;
OX377615.1_Thelaira_solivaga_genome_assembly,_chromosome:_X	AUGUSTUS	CDS	19462045	19462996	0.61	+	1	ID=g17625.t1.CDS4;Parent=g17625.t1;
OX377615.1_Thelaira_solivaga_genome_assembly,_chromosome:_X	AUGUSTUS	exon	19462045	19462996	.	+	.	ID=g17625.t1.exon4;Parent=g17625.t1;
OX377615.1_Thelaira_solivaga_genome_assembly,_chromosome:_X	AUGUSTUS	intron	19462997	19463055	0.99	+	.	ID=g17625.t1.intron4;Parent=g17625.t1;
OX377615.1_Thelaira_solivaga_genome_assembly,_chromosome:_X	AUGUSTUS	CDS	19463056	19463088	0.99	+	0	ID=g17625.t1.CDS5;Parent=g17625.t1;
OX377615.1_Thelaira_solivaga_genome_assembly,_chromosome:_X	AUGUSTUS	exon	19463056	19463088	.	+	.	ID=g17625.t1.exon5;Parent=g17625.t1;
OX377615.1_Thelaira_solivaga_genome_assembly,_chromosome:_X	AUGUSTUS	stop_codon	19463086	19463088	.	+	0	ID=g17625.t1.stop1;Parent=g17625.t1;
OX377615.1_Thelaira_solivaga_genome_assembly,_chromosome:_X	AUGUSTUS	gene	19463188	19463409	.	+	.	ID=g17626;
OX377615.1_Thelaira_solivaga_genome_assembly,_chromosome:_X	AUGUSTUS	mRNA	19463188	19463409	0.99	+	.	ID=g17626.t1;Parent=g17626;
OX377615.1_Thelaira_solivaga_genome_assembly,_chromosome:_X	AUGUSTUS	start_codon	19463188	19463190	.	+	0	ID=g17626.t1.start1;Parent=g17626.t1;
OX377615.1_Thelaira_solivaga_genome_assembly,_chromosome:_X	AUGUSTUS	CDS	19463188	19463409	0.99	+	0	ID=g17626.t1.CDS1;Parent=g17626.t1;
OX377615.1_Thelaira_solivaga_genome_assembly,_chromosome:_X	AUGUSTUS	exon	19463188	19463409	.	+	.	ID=g17626.t1.exon1;Parent=g17626.t1;
OX377615.1_Thelaira_solivaga_genome_assembly,_chromosome:_X	AUGUSTUS	stop_codon	19463407	19463409	.	+	0	ID=g17626.t1.stop1;Parent=g17626.t1;
OX377615.1_Thelaira_solivaga_genome_assembly,_chromosome:_X	AUGUSTUS	gene	19463541	19464143	.	+	.	ID=g17627;
OX377615.1_Thelaira_solivaga_genome_assembly,_chromosome:_X	AUGUSTUS	mRNA	19463541	19464143	0.99	+	.	ID=g17627.t1;Parent=g17627;
OX377615.1_Thelaira_solivaga_genome_assembly,_chromosome:_X	AUGUSTUS	start_codon	19463541	19463543	.	+	0	ID=g17627.t1.start1;Parent=g17627.t1;
OX377615.1_Thelaira_solivaga_genome_assembly,_chromosome:_X	AUGUSTUS	CDS	19463541	19464143	0.99	+	0	ID=g17627.t1.CDS1;Parent=g17627.t1;
OX377615.1_Thelaira_solivaga_genome_assembly,_chromosome:_X	AUGUSTUS	exon	19463541	19464143	.	+	.	ID=g17627.t1.exon1;Parent=g17627.t1;
OX377615.1_Thelaira_solivaga_genome_assembly,_chromosome:_X	AUGUSTUS	stop_codon	19464141	19464143	.	+	0	ID=g17627.t1.stop1;Parent=g17627.t1;
OX377615.1_Thelaira_solivaga_genome_assembly,_chromosome:_X	AUGUSTUS	gene	19466360	19466762	.	-	.	ID=g17628;
OX377615.1_Thelaira_solivaga_genome_assembly,_chromosome:_X	AUGUSTUS	mRNA	19466360	19466762	0.31	-	.	ID=g17628.t1;Parent=g17628;
OX377615.1_Thelaira_solivaga_genome_assembly,_chromosome:_X	AUGUSTUS	stop_codon	19466360	19466362	.	-	0	ID=g17628.t1.stop1;Parent=g17628.t1;
OX377615.1_Thelaira_solivaga_genome_assembly,_chromosome:_X	AUGUSTUS	CDS	19466360	19466650	0.32	-	0	ID=g17628.t1.CDS1;Parent=g17628.t1;
OX377615.1_Thelaira_solivaga_genome_assembly,_chromosome:_X	AUGUSTUS	exon	19466360	19466650	.	-	.	ID=g17628.t1.exon1;Parent=g17628.t1;
OX377615.1_Thelaira_solivaga_genome_assembly,_chromosome:_X	AUGUSTUS	intron	19466651	19466717	0.33	-	.	ID=g17628.t1.intron1;Parent=g17628.t1;
OX377615.1_Thelaira_solivaga_genome_assembly,_chromosome:_X	AUGUSTUS	CDS	19466718	19466762	0.32	-	0	ID=g17628.t1.CDS2;Parent=g17628.t1;
OX377615.1_Thelaira_solivaga_genome_assembly,_chromosome:_X	AUGUSTUS	exon	19466718	19466762	.	-	.	ID=g17628.t1.exon2;Parent=g17628.t1;
OX377615.1_Thelaira_solivaga_genome_assembly,_chromosome:_X	AUGUSTUS	start_codon	19466760	19466762	.	-	0	ID=g17628.t1.start1;Parent=g17628.t1;
OX377615.1_Thelaira_solivaga_genome_assembly,_chromosome:_X	AUGUSTUS	gene	19478378	19479244	.	+	.	ID=g17629;
OX377615.1_Thelaira_solivaga_genome_assembly,_chromosome:_X	AUGUSTUS	mRNA	19478378	19479244	1	+	.	ID=g17629.t1;Parent=g17629;
OX377615.1_Thelaira_solivaga_genome_assembly,_chromosome:_X	AUGUSTUS	start_codon	19478378	19478380	.	+	0	ID=g17629.t1.start1;Parent=g17629.t1;
OX377615.1_Thelaira_solivaga_genome_assembly,_chromosome:_X	AUGUSTUS	CDS	19478378	19478584	1	+	0	ID=g17629.t1.CDS1;Parent=g17629.t1;
OX377615.1_Thelaira_solivaga_genome_assembly,_chromosome:_X	AUGUSTUS	exon	19478378	19478584	.	+	.	ID=g17629.t1.exon1;Parent=g17629.t1;
OX377615.1_Thelaira_solivaga_genome_assembly,_chromosome:_X	AUGUSTUS	intron	19478585	19478643	1	+	.	ID=g17629.t1.intron1;Parent=g17629.t1;
OX377615.1_Thelaira_solivaga_genome_assembly,_chromosome:_X	AUGUSTUS	CDS	19478644	19478832	1	+	0	ID=g17629.t1.CDS2;Parent=g17629.t1;
OX377615.1_Thelaira_solivaga_genome_assembly,_chromosome:_X	AUGUSTUS	exon	19478644	19478832	.	+	.	ID=g17629.t1.exon2;Parent=g17629.t1;
OX377615.1_Thelaira_solivaga_genome_assembly,_chromosome:_X	AUGUSTUS	intron	19478833	19478889	1	+	.	ID=g17629.t1.intron2;Parent=g17629.t1;
OX377615.1_Thelaira_solivaga_genome_assembly,_chromosome:_X	AUGUSTUS	CDS	19478890	19479093	1	+	0	ID=g17629.t1.CDS3;Parent=g17629.t1;
OX377615.1_Thelaira_solivaga_genome_assembly,_chromosome:_X	AUGUSTUS	exon	19478890	19479093	.	+	.	ID=g17629.t1.exon3;Parent=g17629.t1;
OX377615.1_Thelaira_solivaga_genome_assembly,_chromosome:_X	AUGUSTUS	intron	19479094	19479151	1	+	.	ID=g17629.t1.intron3;Parent=g17629.t1;
OX377615.1_Thelaira_solivaga_genome_assembly,_chromosome:_X	AUGUSTUS	CDS	19479152	19479244	1	+	0	ID=g17629.t1.CDS4;Parent=g17629.t1;
OX377615.1_Thelaira_solivaga_genome_assembly,_chromosome:_X	AUGUSTUS	exon	19479152	19479244	.	+	.	ID=g17629.t1.exon4;Parent=g17629.t1;
OX377615.1_Thelaira_solivaga_genome_assembly,_chromosome:_X	AUGUSTUS	stop_codon	19479242	19479244	.	+	0	ID=g17629.t1.stop1;Parent=g17629.t1;
OX377615.1_Thelaira_solivaga_genome_assembly,_chromosome:_X	GeneMark.hmm3	gene	19482776	19483035	.	+	.	ID=g17630;
OX377615.1_Thelaira_solivaga_genome_assembly,_chromosome:_X	GeneMark.hmm3	mRNA	19482776	19483035	.	+	.	ID=g17630.t1;Parent=g17630;
OX377615.1_Thelaira_solivaga_genome_assembly,_chromosome:_X	GeneMark.hmm3	start_codon	19482776	19482778	.	+	0	ID=g17630.t1.start1;Parent=g17630.t1;
OX377615.1_Thelaira_solivaga_genome_assembly,_chromosome:_X	GeneMark.hmm3	CDS	19482776	19482908	.	+	0	ID=g17630.t1.CDS1;Parent=g17630.t1;
OX377615.1_Thelaira_solivaga_genome_assembly,_chromosome:_X	GeneMark.hmm3	exon	19482776	19482908	0	+	.	ID=g17630.t1.exon1;Parent=g17630.t1;
OX377615.1_Thelaira_solivaga_genome_assembly,_chromosome:_X	GeneMark.hmm3	intron	19482909	19482982	.	+	2	ID=g17630.t1.intron1;Parent=g17630.t1;
OX377615.1_Thelaira_solivaga_genome_assembly,_chromosome:_X	GeneMark.hmm3	CDS	19482983	19483035	.	+	2	ID=g17630.t1.CDS2;Parent=g17630.t1;
OX377615.1_Thelaira_solivaga_genome_assembly,_chromosome:_X	GeneMark.hmm3	exon	19482983	19483035	0	+	.	ID=g17630.t1.exon2;Parent=g17630.t1;
OX377615.1_Thelaira_solivaga_genome_assembly,_chromosome:_X	GeneMark.hmm3	stop_codon	19483033	19483035	.	+	0	ID=g17630.t1.stop1;Parent=g17630.t1;
OX377615.1_Thelaira_solivaga_genome_assembly,_chromosome:_X	AUGUSTUS	gene	19482992	19483333	.	+	.	ID=g17631;
OX377615.1_Thelaira_solivaga_genome_assembly,_chromosome:_X	AUGUSTUS	mRNA	19482992	19483333	0.72	+	.	ID=g17631.t1;Parent=g17631;
OX377615.1_Thelaira_solivaga_genome_assembly,_chromosome:_X	AUGUSTUS	start_codon	19482992	19482994	.	+	0	ID=g17631.t1.start1;Parent=g17631.t1;
OX377615.1_Thelaira_solivaga_genome_assembly,_chromosome:_X	AUGUSTUS	CDS	19482992	19483333	0.72	+	0	ID=g17631.t1.CDS1;Parent=g17631.t1;
OX377615.1_Thelaira_solivaga_genome_assembly,_chromosome:_X	AUGUSTUS	exon	19482992	19483333	.	+	.	ID=g17631.t1.exon1;Parent=g17631.t1;
OX377615.1_Thelaira_solivaga_genome_assembly,_chromosome:_X	AUGUSTUS	stop_codon	19483331	19483333	.	+	0	ID=g17631.t1.stop1;Parent=g17631.t1;
OX377615.1_Thelaira_solivaga_genome_assembly,_chromosome:_X	AUGUSTUS	gene	19483526	19484545	.	-	.	ID=g17632;
OX377615.1_Thelaira_solivaga_genome_assembly,_chromosome:_X	AUGUSTUS	mRNA	19483526	19484368	0.83	-	.	ID=g17632.t1;Parent=g17632;
OX377615.1_Thelaira_solivaga_genome_assembly,_chromosome:_X	AUGUSTUS	stop_codon	19483526	19483528	.	-	0	ID=g17632.t1.stop1;Parent=g17632.t1;
OX377615.1_Thelaira_solivaga_genome_assembly,_chromosome:_X	AUGUSTUS	CDS	19483526	19483920	0.86	-	2	ID=g17632.t1.CDS1;Parent=g17632.t1;
OX377615.1_Thelaira_solivaga_genome_assembly,_chromosome:_X	AUGUSTUS	exon	19483526	19483920	.	-	.	ID=g17632.t1.exon1;Parent=g17632.t1;
OX377615.1_Thelaira_solivaga_genome_assembly,_chromosome:_X	AUGUSTUS	intron	19483921	19484085	0.84	-	.	ID=g17632.t1.intron1;Parent=g17632.t1;
OX377615.1_Thelaira_solivaga_genome_assembly,_chromosome:_X	AUGUSTUS	CDS	19484086	19484368	0.83	-	0	ID=g17632.t1.CDS2;Parent=g17632.t1;
OX377615.1_Thelaira_solivaga_genome_assembly,_chromosome:_X	AUGUSTUS	exon	19484086	19484368	.	-	.	ID=g17632.t1.exon2;Parent=g17632.t1;
OX377615.1_Thelaira_solivaga_genome_assembly,_chromosome:_X	AUGUSTUS	start_codon	19484366	19484368	.	-	0	ID=g17632.t1.start1;Parent=g17632.t1;
OX377615.1_Thelaira_solivaga_genome_assembly,_chromosome:_X	AUGUSTUS	mRNA	19483526	19484545	0.74	-	.	ID=g17632.t2;Parent=g17632;
OX377615.1_Thelaira_solivaga_genome_assembly,_chromosome:_X	AUGUSTUS	stop_codon	19483526	19483528	.	-	0	ID=g17632.t2.stop1;Parent=g17632.t2;
OX377615.1_Thelaira_solivaga_genome_assembly,_chromosome:_X	AUGUSTUS	CDS	19483526	19483920	0.77	-	2	ID=g17632.t2.CDS1;Parent=g17632.t2;
OX377615.1_Thelaira_solivaga_genome_assembly,_chromosome:_X	AUGUSTUS	exon	19483526	19483920	.	-	.	ID=g17632.t2.exon1;Parent=g17632.t2;
OX377615.1_Thelaira_solivaga_genome_assembly,_chromosome:_X	AUGUSTUS	intron	19483921	19484085	0.74	-	.	ID=g17632.t2.intron1;Parent=g17632.t2;
OX377615.1_Thelaira_solivaga_genome_assembly,_chromosome:_X	AUGUSTUS	CDS	19484086	19484545	0.74	-	0	ID=g17632.t2.CDS2;Parent=g17632.t2;
OX377615.1_Thelaira_solivaga_genome_assembly,_chromosome:_X	AUGUSTUS	exon	19484086	19484545	.	-	.	ID=g17632.t2.exon2;Parent=g17632.t2;
OX377615.1_Thelaira_solivaga_genome_assembly,_chromosome:_X	AUGUSTUS	start_codon	19484543	19484545	.	-	0	ID=g17632.t2.start1;Parent=g17632.t2;
OX377615.1_Thelaira_solivaga_genome_assembly,_chromosome:_X	AUGUSTUS	gene	19493701	19494057	.	-	.	ID=g17633;
OX377615.1_Thelaira_solivaga_genome_assembly,_chromosome:_X	AUGUSTUS	mRNA	19493701	19494057	0.99	-	.	ID=g17633.t1;Parent=g17633;
OX377615.1_Thelaira_solivaga_genome_assembly,_chromosome:_X	AUGUSTUS	stop_codon	19493701	19493703	.	-	0	ID=g17633.t1.stop1;Parent=g17633.t1;
OX377615.1_Thelaira_solivaga_genome_assembly,_chromosome:_X	AUGUSTUS	CDS	19493701	19494057	0.99	-	0	ID=g17633.t1.CDS1;Parent=g17633.t1;
OX377615.1_Thelaira_solivaga_genome_assembly,_chromosome:_X	AUGUSTUS	exon	19493701	19494057	.	-	.	ID=g17633.t1.exon1;Parent=g17633.t1;
OX377615.1_Thelaira_solivaga_genome_assembly,_chromosome:_X	AUGUSTUS	start_codon	19494055	19494057	.	-	0	ID=g17633.t1.start1;Parent=g17633.t1;
OX377615.1_Thelaira_solivaga_genome_assembly,_chromosome:_X	AUGUSTUS	gene	19498802	19504142	.	-	.	ID=g17634;
OX377615.1_Thelaira_solivaga_genome_assembly,_chromosome:_X	AUGUSTUS	mRNA	19498802	19504142	0.32	-	.	ID=g17634.t1;Parent=g17634;
OX377615.1_Thelaira_solivaga_genome_assembly,_chromosome:_X	AUGUSTUS	stop_codon	19498802	19498804	.	-	0	ID=g17634.t1.stop1;Parent=g17634.t1;
OX377615.1_Thelaira_solivaga_genome_assembly,_chromosome:_X	AUGUSTUS	CDS	19498802	19498911	1	-	2	ID=g17634.t1.CDS1;Parent=g17634.t1;
OX377615.1_Thelaira_solivaga_genome_assembly,_chromosome:_X	AUGUSTUS	exon	19498802	19498911	.	-	.	ID=g17634.t1.exon1;Parent=g17634.t1;
OX377615.1_Thelaira_solivaga_genome_assembly,_chromosome:_X	AUGUSTUS	intron	19498912	19501857	1	-	.	ID=g17634.t1.intron1;Parent=g17634.t1;
OX377615.1_Thelaira_solivaga_genome_assembly,_chromosome:_X	AUGUSTUS	CDS	19501858	19501885	1	-	0	ID=g17634.t1.CDS2;Parent=g17634.t1;
OX377615.1_Thelaira_solivaga_genome_assembly,_chromosome:_X	AUGUSTUS	exon	19501858	19501885	.	-	.	ID=g17634.t1.exon2;Parent=g17634.t1;
OX377615.1_Thelaira_solivaga_genome_assembly,_chromosome:_X	AUGUSTUS	intron	19501886	19501947	1	-	.	ID=g17634.t1.intron2;Parent=g17634.t1;
OX377615.1_Thelaira_solivaga_genome_assembly,_chromosome:_X	AUGUSTUS	CDS	19501948	19502109	1	-	0	ID=g17634.t1.CDS3;Parent=g17634.t1;
OX377615.1_Thelaira_solivaga_genome_assembly,_chromosome:_X	AUGUSTUS	exon	19501948	19502109	.	-	.	ID=g17634.t1.exon3;Parent=g17634.t1;
OX377615.1_Thelaira_solivaga_genome_assembly,_chromosome:_X	AUGUSTUS	intron	19502110	19503984	0.7	-	.	ID=g17634.t1.intron3;Parent=g17634.t1;
OX377615.1_Thelaira_solivaga_genome_assembly,_chromosome:_X	AUGUSTUS	CDS	19503985	19504056	0.32	-	0	ID=g17634.t1.CDS4;Parent=g17634.t1;
OX377615.1_Thelaira_solivaga_genome_assembly,_chromosome:_X	AUGUSTUS	exon	19503985	19504056	.	-	.	ID=g17634.t1.exon4;Parent=g17634.t1;
OX377615.1_Thelaira_solivaga_genome_assembly,_chromosome:_X	AUGUSTUS	intron	19504057	19504127	0.32	-	.	ID=g17634.t1.intron4;Parent=g17634.t1;
OX377615.1_Thelaira_solivaga_genome_assembly,_chromosome:_X	AUGUSTUS	CDS	19504128	19504142	0.32	-	0	ID=g17634.t1.CDS5;Parent=g17634.t1;
OX377615.1_Thelaira_solivaga_genome_assembly,_chromosome:_X	AUGUSTUS	exon	19504128	19504142	.	-	.	ID=g17634.t1.exon5;Parent=g17634.t1;
OX377615.1_Thelaira_solivaga_genome_assembly,_chromosome:_X	AUGUSTUS	start_codon	19504140	19504142	.	-	0	ID=g17634.t1.start1;Parent=g17634.t1;
OX377615.1_Thelaira_solivaga_genome_assembly,_chromosome:_X	AUGUSTUS	gene	19518113	19519168	.	+	.	ID=g17635;
OX377615.1_Thelaira_solivaga_genome_assembly,_chromosome:_X	AUGUSTUS	mRNA	19518113	19519168	0.49	+	.	ID=g17635.t1;Parent=g17635;
OX377615.1_Thelaira_solivaga_genome_assembly,_chromosome:_X	AUGUSTUS	start_codon	19518113	19518115	.	+	0	ID=g17635.t1.start1;Parent=g17635.t1;
OX377615.1_Thelaira_solivaga_genome_assembly,_chromosome:_X	AUGUSTUS	CDS	19518113	19518461	0.65	+	0	ID=g17635.t1.CDS1;Parent=g17635.t1;
OX377615.1_Thelaira_solivaga_genome_assembly,_chromosome:_X	AUGUSTUS	exon	19518113	19518461	.	+	.	ID=g17635.t1.exon1;Parent=g17635.t1;
OX377615.1_Thelaira_solivaga_genome_assembly,_chromosome:_X	AUGUSTUS	intron	19518462	19518516	0.65	+	.	ID=g17635.t1.intron1;Parent=g17635.t1;
OX377615.1_Thelaira_solivaga_genome_assembly,_chromosome:_X	AUGUSTUS	CDS	19518517	19518851	0.53	+	2	ID=g17635.t1.CDS2;Parent=g17635.t1;
OX377615.1_Thelaira_solivaga_genome_assembly,_chromosome:_X	AUGUSTUS	exon	19518517	19518851	.	+	.	ID=g17635.t1.exon2;Parent=g17635.t1;
OX377615.1_Thelaira_solivaga_genome_assembly,_chromosome:_X	AUGUSTUS	intron	19518852	19518976	0.68	+	.	ID=g17635.t1.intron2;Parent=g17635.t1;
OX377615.1_Thelaira_solivaga_genome_assembly,_chromosome:_X	AUGUSTUS	CDS	19518977	19519168	0.92	+	0	ID=g17635.t1.CDS3;Parent=g17635.t1;
OX377615.1_Thelaira_solivaga_genome_assembly,_chromosome:_X	AUGUSTUS	exon	19518977	19519168	.	+	.	ID=g17635.t1.exon3;Parent=g17635.t1;
OX377615.1_Thelaira_solivaga_genome_assembly,_chromosome:_X	AUGUSTUS	stop_codon	19519166	19519168	.	+	0	ID=g17635.t1.stop1;Parent=g17635.t1;
OX377615.1_Thelaira_solivaga_genome_assembly,_chromosome:_X	AUGUSTUS	gene	19532156	19532584	.	+	.	ID=g17636;
OX377615.1_Thelaira_solivaga_genome_assembly,_chromosome:_X	AUGUSTUS	mRNA	19532156	19532584	0.99	+	.	ID=g17636.t1;Parent=g17636;
OX377615.1_Thelaira_solivaga_genome_assembly,_chromosome:_X	AUGUSTUS	start_codon	19532156	19532158	.	+	0	ID=g17636.t1.start1;Parent=g17636.t1;
OX377615.1_Thelaira_solivaga_genome_assembly,_chromosome:_X	AUGUSTUS	CDS	19532156	19532584	0.99	+	0	ID=g17636.t1.CDS1;Parent=g17636.t1;
OX377615.1_Thelaira_solivaga_genome_assembly,_chromosome:_X	AUGUSTUS	exon	19532156	19532584	.	+	.	ID=g17636.t1.exon1;Parent=g17636.t1;
OX377615.1_Thelaira_solivaga_genome_assembly,_chromosome:_X	AUGUSTUS	stop_codon	19532582	19532584	.	+	0	ID=g17636.t1.stop1;Parent=g17636.t1;
OX377615.1_Thelaira_solivaga_genome_assembly,_chromosome:_X	AUGUSTUS	gene	19581647	19582415	.	+	.	ID=g17637;
OX377615.1_Thelaira_solivaga_genome_assembly,_chromosome:_X	AUGUSTUS	mRNA	19581647	19582415	0.57	+	.	ID=g17637.t1;Parent=g17637;
OX377615.1_Thelaira_solivaga_genome_assembly,_chromosome:_X	AUGUSTUS	start_codon	19581647	19581649	.	+	0	ID=g17637.t1.start1;Parent=g17637.t1;
OX377615.1_Thelaira_solivaga_genome_assembly,_chromosome:_X	AUGUSTUS	CDS	19581647	19581764	0.75	+	0	ID=g17637.t1.CDS1;Parent=g17637.t1;
OX377615.1_Thelaira_solivaga_genome_assembly,_chromosome:_X	AUGUSTUS	exon	19581647	19581764	.	+	.	ID=g17637.t1.exon1;Parent=g17637.t1;
OX377615.1_Thelaira_solivaga_genome_assembly,_chromosome:_X	AUGUSTUS	intron	19581765	19582005	0.57	+	.	ID=g17637.t1.intron1;Parent=g17637.t1;
OX377615.1_Thelaira_solivaga_genome_assembly,_chromosome:_X	AUGUSTUS	CDS	19582006	19582415	0.75	+	2	ID=g17637.t1.CDS2;Parent=g17637.t1;
OX377615.1_Thelaira_solivaga_genome_assembly,_chromosome:_X	AUGUSTUS	exon	19582006	19582415	.	+	.	ID=g17637.t1.exon2;Parent=g17637.t1;
OX377615.1_Thelaira_solivaga_genome_assembly,_chromosome:_X	AUGUSTUS	stop_codon	19582413	19582415	.	+	0	ID=g17637.t1.stop1;Parent=g17637.t1;
OX377615.1_Thelaira_solivaga_genome_assembly,_chromosome:_X	AUGUSTUS	gene	19591817	19593073	.	-	.	ID=g17638;
OX377615.1_Thelaira_solivaga_genome_assembly,_chromosome:_X	AUGUSTUS	mRNA	19591817	19593073	0.57	-	.	ID=g17638.t1;Parent=g17638;
OX377615.1_Thelaira_solivaga_genome_assembly,_chromosome:_X	AUGUSTUS	stop_codon	19591817	19591819	.	-	0	ID=g17638.t1.stop1;Parent=g17638.t1;
OX377615.1_Thelaira_solivaga_genome_assembly,_chromosome:_X	AUGUSTUS	CDS	19591817	19592094	0.58	-	2	ID=g17638.t1.CDS1;Parent=g17638.t1;
OX377615.1_Thelaira_solivaga_genome_assembly,_chromosome:_X	AUGUSTUS	exon	19591817	19592094	.	-	.	ID=g17638.t1.exon1;Parent=g17638.t1;
OX377615.1_Thelaira_solivaga_genome_assembly,_chromosome:_X	AUGUSTUS	intron	19592095	19592859	0.57	-	.	ID=g17638.t1.intron1;Parent=g17638.t1;
OX377615.1_Thelaira_solivaga_genome_assembly,_chromosome:_X	AUGUSTUS	CDS	19592860	19593073	0.59	-	0	ID=g17638.t1.CDS2;Parent=g17638.t1;
OX377615.1_Thelaira_solivaga_genome_assembly,_chromosome:_X	AUGUSTUS	exon	19592860	19593073	.	-	.	ID=g17638.t1.exon2;Parent=g17638.t1;
OX377615.1_Thelaira_solivaga_genome_assembly,_chromosome:_X	AUGUSTUS	start_codon	19593071	19593073	.	-	0	ID=g17638.t1.start1;Parent=g17638.t1;
OX377615.1_Thelaira_solivaga_genome_assembly,_chromosome:_X	AUGUSTUS	gene	19597206	19597544	.	-	.	ID=g17639;
OX377615.1_Thelaira_solivaga_genome_assembly,_chromosome:_X	AUGUSTUS	mRNA	19597206	19597544	0.8	-	.	ID=g17639.t1;Parent=g17639;
OX377615.1_Thelaira_solivaga_genome_assembly,_chromosome:_X	AUGUSTUS	stop_codon	19597206	19597208	.	-	0	ID=g17639.t1.stop1;Parent=g17639.t1;
OX377615.1_Thelaira_solivaga_genome_assembly,_chromosome:_X	AUGUSTUS	CDS	19597206	19597544	0.8	-	0	ID=g17639.t1.CDS1;Parent=g17639.t1;
OX377615.1_Thelaira_solivaga_genome_assembly,_chromosome:_X	AUGUSTUS	exon	19597206	19597544	.	-	.	ID=g17639.t1.exon1;Parent=g17639.t1;
OX377615.1_Thelaira_solivaga_genome_assembly,_chromosome:_X	AUGUSTUS	start_codon	19597542	19597544	.	-	0	ID=g17639.t1.start1;Parent=g17639.t1;
OX377615.1_Thelaira_solivaga_genome_assembly,_chromosome:_X	AUGUSTUS	gene	19602704	19602973	.	-	.	ID=g17640;
OX377615.1_Thelaira_solivaga_genome_assembly,_chromosome:_X	AUGUSTUS	mRNA	19602704	19602973	0.89	-	.	ID=g17640.t1;Parent=g17640;
OX377615.1_Thelaira_solivaga_genome_assembly,_chromosome:_X	AUGUSTUS	stop_codon	19602704	19602706	.	-	0	ID=g17640.t1.stop1;Parent=g17640.t1;
OX377615.1_Thelaira_solivaga_genome_assembly,_chromosome:_X	AUGUSTUS	CDS	19602704	19602973	0.89	-	0	ID=g17640.t1.CDS1;Parent=g17640.t1;
OX377615.1_Thelaira_solivaga_genome_assembly,_chromosome:_X	AUGUSTUS	exon	19602704	19602973	.	-	.	ID=g17640.t1.exon1;Parent=g17640.t1;
OX377615.1_Thelaira_solivaga_genome_assembly,_chromosome:_X	AUGUSTUS	start_codon	19602971	19602973	.	-	0	ID=g17640.t1.start1;Parent=g17640.t1;
OX377615.1_Thelaira_solivaga_genome_assembly,_chromosome:_X	AUGUSTUS	gene	19603769	19604272	.	-	.	ID=g17641;
OX377615.1_Thelaira_solivaga_genome_assembly,_chromosome:_X	AUGUSTUS	mRNA	19603769	19604215	0.94	-	.	ID=g17641.t1;Parent=g17641;
OX377615.1_Thelaira_solivaga_genome_assembly,_chromosome:_X	AUGUSTUS	stop_codon	19603769	19603771	.	-	0	ID=g17641.t1.stop1;Parent=g17641.t1;
OX377615.1_Thelaira_solivaga_genome_assembly,_chromosome:_X	AUGUSTUS	CDS	19603769	19604215	0.94	-	0	ID=g17641.t1.CDS1;Parent=g17641.t1;
OX377615.1_Thelaira_solivaga_genome_assembly,_chromosome:_X	AUGUSTUS	exon	19603769	19604215	.	-	.	ID=g17641.t1.exon1;Parent=g17641.t1;
OX377615.1_Thelaira_solivaga_genome_assembly,_chromosome:_X	AUGUSTUS	start_codon	19604213	19604215	.	-	0	ID=g17641.t1.start1;Parent=g17641.t1;
OX377615.1_Thelaira_solivaga_genome_assembly,_chromosome:_X	AUGUSTUS	mRNA	19603769	19604272	0.92	-	.	ID=g17641.t2;Parent=g17641;
OX377615.1_Thelaira_solivaga_genome_assembly,_chromosome:_X	AUGUSTUS	stop_codon	19603769	19603771	.	-	0	ID=g17641.t2.stop1;Parent=g17641.t2;
OX377615.1_Thelaira_solivaga_genome_assembly,_chromosome:_X	AUGUSTUS	CDS	19603769	19604272	0.92	-	0	ID=g17641.t2.CDS1;Parent=g17641.t2;
OX377615.1_Thelaira_solivaga_genome_assembly,_chromosome:_X	AUGUSTUS	exon	19603769	19604272	.	-	.	ID=g17641.t2.exon1;Parent=g17641.t2;
OX377615.1_Thelaira_solivaga_genome_assembly,_chromosome:_X	AUGUSTUS	start_codon	19604270	19604272	.	-	0	ID=g17641.t2.start1;Parent=g17641.t2;
OX377615.1_Thelaira_solivaga_genome_assembly,_chromosome:_X	AUGUSTUS	gene	19604244	19604723	.	-	.	ID=g17642;
OX377615.1_Thelaira_solivaga_genome_assembly,_chromosome:_X	AUGUSTUS	mRNA	19604244	19604723	1	-	.	ID=g17642.t1;Parent=g17642;
OX377615.1_Thelaira_solivaga_genome_assembly,_chromosome:_X	AUGUSTUS	stop_codon	19604244	19604246	.	-	0	ID=g17642.t1.stop1;Parent=g17642.t1;
OX377615.1_Thelaira_solivaga_genome_assembly,_chromosome:_X	AUGUSTUS	CDS	19604244	19604723	1	-	0	ID=g17642.t1.CDS1;Parent=g17642.t1;
OX377615.1_Thelaira_solivaga_genome_assembly,_chromosome:_X	AUGUSTUS	exon	19604244	19604723	.	-	.	ID=g17642.t1.exon1;Parent=g17642.t1;
OX377615.1_Thelaira_solivaga_genome_assembly,_chromosome:_X	AUGUSTUS	start_codon	19604721	19604723	.	-	0	ID=g17642.t1.start1;Parent=g17642.t1;
OX377615.1_Thelaira_solivaga_genome_assembly,_chromosome:_X	AUGUSTUS	gene	19604972	19605451	.	-	.	ID=g17643;
OX377615.1_Thelaira_solivaga_genome_assembly,_chromosome:_X	AUGUSTUS	mRNA	19604972	19605451	0.99	-	.	ID=g17643.t1;Parent=g17643;
OX377615.1_Thelaira_solivaga_genome_assembly,_chromosome:_X	AUGUSTUS	stop_codon	19604972	19604974	.	-	0	ID=g17643.t1.stop1;Parent=g17643.t1;
OX377615.1_Thelaira_solivaga_genome_assembly,_chromosome:_X	AUGUSTUS	CDS	19604972	19605451	0.99	-	0	ID=g17643.t1.CDS1;Parent=g17643.t1;
OX377615.1_Thelaira_solivaga_genome_assembly,_chromosome:_X	AUGUSTUS	exon	19604972	19605451	.	-	.	ID=g17643.t1.exon1;Parent=g17643.t1;
OX377615.1_Thelaira_solivaga_genome_assembly,_chromosome:_X	AUGUSTUS	start_codon	19605449	19605451	.	-	0	ID=g17643.t1.start1;Parent=g17643.t1;
OX377615.1_Thelaira_solivaga_genome_assembly,_chromosome:_X	AUGUSTUS	gene	19605774	19606430	.	-	.	ID=g17644;
OX377615.1_Thelaira_solivaga_genome_assembly,_chromosome:_X	AUGUSTUS	mRNA	19605774	19606430	0.41	-	.	ID=g17644.t1;Parent=g17644;
OX377615.1_Thelaira_solivaga_genome_assembly,_chromosome:_X	AUGUSTUS	stop_codon	19605774	19605776	.	-	0	ID=g17644.t1.stop1;Parent=g17644.t1;
OX377615.1_Thelaira_solivaga_genome_assembly,_chromosome:_X	AUGUSTUS	CDS	19605774	19605811	0.96	-	2	ID=g17644.t1.CDS1;Parent=g17644.t1;
OX377615.1_Thelaira_solivaga_genome_assembly,_chromosome:_X	AUGUSTUS	exon	19605774	19605811	.	-	.	ID=g17644.t1.exon1;Parent=g17644.t1;
OX377615.1_Thelaira_solivaga_genome_assembly,_chromosome:_X	AUGUSTUS	intron	19605812	19606096	0.6	-	.	ID=g17644.t1.intron1;Parent=g17644.t1;
OX377615.1_Thelaira_solivaga_genome_assembly,_chromosome:_X	AUGUSTUS	CDS	19606097	19606430	0.41	-	0	ID=g17644.t1.CDS2;Parent=g17644.t1;
OX377615.1_Thelaira_solivaga_genome_assembly,_chromosome:_X	AUGUSTUS	exon	19606097	19606430	.	-	.	ID=g17644.t1.exon2;Parent=g17644.t1;
OX377615.1_Thelaira_solivaga_genome_assembly,_chromosome:_X	AUGUSTUS	start_codon	19606428	19606430	.	-	0	ID=g17644.t1.start1;Parent=g17644.t1;
OX377615.1_Thelaira_solivaga_genome_assembly,_chromosome:_X	AUGUSTUS	gene	19606504	19607133	.	-	.	ID=g17645;
OX377615.1_Thelaira_solivaga_genome_assembly,_chromosome:_X	AUGUSTUS	mRNA	19606504	19607133	1	-	.	ID=g17645.t1;Parent=g17645;
OX377615.1_Thelaira_solivaga_genome_assembly,_chromosome:_X	AUGUSTUS	stop_codon	19606504	19606506	.	-	0	ID=g17645.t1.stop1;Parent=g17645.t1;
OX377615.1_Thelaira_solivaga_genome_assembly,_chromosome:_X	AUGUSTUS	CDS	19606504	19607133	1	-	0	ID=g17645.t1.CDS1;Parent=g17645.t1;
OX377615.1_Thelaira_solivaga_genome_assembly,_chromosome:_X	AUGUSTUS	exon	19606504	19607133	.	-	.	ID=g17645.t1.exon1;Parent=g17645.t1;
OX377615.1_Thelaira_solivaga_genome_assembly,_chromosome:_X	AUGUSTUS	start_codon	19607131	19607133	.	-	0	ID=g17645.t1.start1;Parent=g17645.t1;
OX377615.1_Thelaira_solivaga_genome_assembly,_chromosome:_X	GeneMark.hmm3	gene	19624460	19624706	.	-	.	ID=g17646;
OX377615.1_Thelaira_solivaga_genome_assembly,_chromosome:_X	GeneMark.hmm3	mRNA	19624460	19624706	.	-	.	ID=g17646.t1;Parent=g17646;
OX377615.1_Thelaira_solivaga_genome_assembly,_chromosome:_X	GeneMark.hmm3	stop_codon	19624460	19624462	.	-	0	ID=g17646.t1.stop1;Parent=g17646.t1;
OX377615.1_Thelaira_solivaga_genome_assembly,_chromosome:_X	GeneMark.hmm3	CDS	19624460	19624612	.	-	0	ID=g17646.t1.CDS1;Parent=g17646.t1;
OX377615.1_Thelaira_solivaga_genome_assembly,_chromosome:_X	GeneMark.hmm3	exon	19624460	19624612	0	-	.	ID=g17646.t1.exon1;Parent=g17646.t1;
OX377615.1_Thelaira_solivaga_genome_assembly,_chromosome:_X	GeneMark.hmm3	intron	19624613	19624694	.	-	0	ID=g17646.t1.intron1;Parent=g17646.t1;
OX377615.1_Thelaira_solivaga_genome_assembly,_chromosome:_X	GeneMark.hmm3	CDS	19624695	19624706	.	-	0	ID=g17646.t1.CDS2;Parent=g17646.t1;
OX377615.1_Thelaira_solivaga_genome_assembly,_chromosome:_X	GeneMark.hmm3	exon	19624695	19624706	0	-	.	ID=g17646.t1.exon2;Parent=g17646.t1;
OX377615.1_Thelaira_solivaga_genome_assembly,_chromosome:_X	GeneMark.hmm3	start_codon	19624704	19624706	.	-	0	ID=g17646.t1.start1;Parent=g17646.t1;
OX377615.1_Thelaira_solivaga_genome_assembly,_chromosome:_X	AUGUSTUS	gene	19624728	19625731	.	-	.	ID=g17647;
OX377615.1_Thelaira_solivaga_genome_assembly,_chromosome:_X	AUGUSTUS	mRNA	19624728	19625731	0.43	-	.	ID=g17647.t1;Parent=g17647;
OX377615.1_Thelaira_solivaga_genome_assembly,_chromosome:_X	AUGUSTUS	stop_codon	19624728	19624730	.	-	0	ID=g17647.t1.stop1;Parent=g17647.t1;
OX377615.1_Thelaira_solivaga_genome_assembly,_chromosome:_X	AUGUSTUS	CDS	19624728	19624844	1	-	0	ID=g17647.t1.CDS1;Parent=g17647.t1;
OX377615.1_Thelaira_solivaga_genome_assembly,_chromosome:_X	AUGUSTUS	exon	19624728	19624844	.	-	.	ID=g17647.t1.exon1;Parent=g17647.t1;
OX377615.1_Thelaira_solivaga_genome_assembly,_chromosome:_X	AUGUSTUS	intron	19624845	19624908	1	-	.	ID=g17647.t1.intron1;Parent=g17647.t1;
OX377615.1_Thelaira_solivaga_genome_assembly,_chromosome:_X	AUGUSTUS	CDS	19624909	19625096	1	-	2	ID=g17647.t1.CDS2;Parent=g17647.t1;
OX377615.1_Thelaira_solivaga_genome_assembly,_chromosome:_X	AUGUSTUS	exon	19624909	19625096	.	-	.	ID=g17647.t1.exon2;Parent=g17647.t1;
OX377615.1_Thelaira_solivaga_genome_assembly,_chromosome:_X	AUGUSTUS	intron	19625097	19625161	1	-	.	ID=g17647.t1.intron2;Parent=g17647.t1;
OX377615.1_Thelaira_solivaga_genome_assembly,_chromosome:_X	AUGUSTUS	CDS	19625162	19625218	0.98	-	2	ID=g17647.t1.CDS3;Parent=g17647.t1;
OX377615.1_Thelaira_solivaga_genome_assembly,_chromosome:_X	AUGUSTUS	exon	19625162	19625218	.	-	.	ID=g17647.t1.exon3;Parent=g17647.t1;
OX377615.1_Thelaira_solivaga_genome_assembly,_chromosome:_X	AUGUSTUS	intron	19625219	19625691	0.48	-	.	ID=g17647.t1.intron3;Parent=g17647.t1;
OX377615.1_Thelaira_solivaga_genome_assembly,_chromosome:_X	AUGUSTUS	CDS	19625692	19625731	0.43	-	0	ID=g17647.t1.CDS4;Parent=g17647.t1;
OX377615.1_Thelaira_solivaga_genome_assembly,_chromosome:_X	AUGUSTUS	exon	19625692	19625731	.	-	.	ID=g17647.t1.exon4;Parent=g17647.t1;
OX377615.1_Thelaira_solivaga_genome_assembly,_chromosome:_X	AUGUSTUS	start_codon	19625729	19625731	.	-	0	ID=g17647.t1.start1;Parent=g17647.t1;
OX377615.1_Thelaira_solivaga_genome_assembly,_chromosome:_X	AUGUSTUS	gene	19628258	19628479	.	-	.	ID=g17648;
OX377615.1_Thelaira_solivaga_genome_assembly,_chromosome:_X	AUGUSTUS	mRNA	19628258	19628479	0.89	-	.	ID=g17648.t1;Parent=g17648;
OX377615.1_Thelaira_solivaga_genome_assembly,_chromosome:_X	AUGUSTUS	stop_codon	19628258	19628260	.	-	0	ID=g17648.t1.stop1;Parent=g17648.t1;
OX377615.1_Thelaira_solivaga_genome_assembly,_chromosome:_X	AUGUSTUS	CDS	19628258	19628479	0.89	-	0	ID=g17648.t1.CDS1;Parent=g17648.t1;
OX377615.1_Thelaira_solivaga_genome_assembly,_chromosome:_X	AUGUSTUS	exon	19628258	19628479	.	-	.	ID=g17648.t1.exon1;Parent=g17648.t1;
OX377615.1_Thelaira_solivaga_genome_assembly,_chromosome:_X	AUGUSTUS	start_codon	19628477	19628479	.	-	0	ID=g17648.t1.start1;Parent=g17648.t1;
OX377615.1_Thelaira_solivaga_genome_assembly,_chromosome:_X	AUGUSTUS	gene	19646572	19676359	.	-	.	ID=g17649;
OX377615.1_Thelaira_solivaga_genome_assembly,_chromosome:_X	AUGUSTUS	mRNA	19646572	19676359	0.75	-	.	ID=g17649.t1;Parent=g17649;
OX377615.1_Thelaira_solivaga_genome_assembly,_chromosome:_X	AUGUSTUS	stop_codon	19646572	19646574	.	-	0	ID=g17649.t1.stop1;Parent=g17649.t1;
OX377615.1_Thelaira_solivaga_genome_assembly,_chromosome:_X	AUGUSTUS	CDS	19646572	19647076	0.75	-	1	ID=g17649.t1.CDS1;Parent=g17649.t1;
OX377615.1_Thelaira_solivaga_genome_assembly,_chromosome:_X	AUGUSTUS	exon	19646572	19647076	.	-	.	ID=g17649.t1.exon1;Parent=g17649.t1;
OX377615.1_Thelaira_solivaga_genome_assembly,_chromosome:_X	AUGUSTUS	intron	19647077	19647142	0.75	-	.	ID=g17649.t1.intron1;Parent=g17649.t1;
OX377615.1_Thelaira_solivaga_genome_assembly,_chromosome:_X	AUGUSTUS	CDS	19647143	19647251	0.75	-	2	ID=g17649.t1.CDS2;Parent=g17649.t1;
OX377615.1_Thelaira_solivaga_genome_assembly,_chromosome:_X	AUGUSTUS	exon	19647143	19647251	.	-	.	ID=g17649.t1.exon2;Parent=g17649.t1;
OX377615.1_Thelaira_solivaga_genome_assembly,_chromosome:_X	AUGUSTUS	intron	19647252	19650813	0.83	-	.	ID=g17649.t1.intron2;Parent=g17649.t1;
OX377615.1_Thelaira_solivaga_genome_assembly,_chromosome:_X	AUGUSTUS	CDS	19650814	19651019	1	-	1	ID=g17649.t1.CDS3;Parent=g17649.t1;
OX377615.1_Thelaira_solivaga_genome_assembly,_chromosome:_X	AUGUSTUS	exon	19650814	19651019	.	-	.	ID=g17649.t1.exon3;Parent=g17649.t1;
OX377615.1_Thelaira_solivaga_genome_assembly,_chromosome:_X	AUGUSTUS	intron	19651020	19655129	1	-	.	ID=g17649.t1.intron3;Parent=g17649.t1;
OX377615.1_Thelaira_solivaga_genome_assembly,_chromosome:_X	AUGUSTUS	CDS	19655130	19655575	1	-	0	ID=g17649.t1.CDS4;Parent=g17649.t1;
OX377615.1_Thelaira_solivaga_genome_assembly,_chromosome:_X	AUGUSTUS	exon	19655130	19655575	.	-	.	ID=g17649.t1.exon4;Parent=g17649.t1;
OX377615.1_Thelaira_solivaga_genome_assembly,_chromosome:_X	AUGUSTUS	intron	19655576	19673591	1	-	.	ID=g17649.t1.intron4;Parent=g17649.t1;
OX377615.1_Thelaira_solivaga_genome_assembly,_chromosome:_X	AUGUSTUS	CDS	19673592	19673674	1	-	2	ID=g17649.t1.CDS5;Parent=g17649.t1;
OX377615.1_Thelaira_solivaga_genome_assembly,_chromosome:_X	AUGUSTUS	exon	19673592	19673674	.	-	.	ID=g17649.t1.exon5;Parent=g17649.t1;
OX377615.1_Thelaira_solivaga_genome_assembly,_chromosome:_X	AUGUSTUS	intron	19673675	19673897	1	-	.	ID=g17649.t1.intron5;Parent=g17649.t1;
OX377615.1_Thelaira_solivaga_genome_assembly,_chromosome:_X	AUGUSTUS	CDS	19673898	19674071	1	-	2	ID=g17649.t1.CDS6;Parent=g17649.t1;
OX377615.1_Thelaira_solivaga_genome_assembly,_chromosome:_X	AUGUSTUS	exon	19673898	19674071	.	-	.	ID=g17649.t1.exon6;Parent=g17649.t1;
OX377615.1_Thelaira_solivaga_genome_assembly,_chromosome:_X	AUGUSTUS	intron	19674072	19676292	1	-	.	ID=g17649.t1.intron6;Parent=g17649.t1;
OX377615.1_Thelaira_solivaga_genome_assembly,_chromosome:_X	AUGUSTUS	CDS	19676293	19676359	1	-	0	ID=g17649.t1.CDS7;Parent=g17649.t1;
OX377615.1_Thelaira_solivaga_genome_assembly,_chromosome:_X	AUGUSTUS	exon	19676293	19676359	.	-	.	ID=g17649.t1.exon7;Parent=g17649.t1;
OX377615.1_Thelaira_solivaga_genome_assembly,_chromosome:_X	AUGUSTUS	start_codon	19676357	19676359	.	-	0	ID=g17649.t1.start1;Parent=g17649.t1;
OX377615.1_Thelaira_solivaga_genome_assembly,_chromosome:_X	AUGUSTUS	gene	19685684	19686513	.	+	.	ID=g17650;
OX377615.1_Thelaira_solivaga_genome_assembly,_chromosome:_X	AUGUSTUS	mRNA	19685684	19686513	0.95	+	.	ID=g17650.t1;Parent=g17650;
OX377615.1_Thelaira_solivaga_genome_assembly,_chromosome:_X	AUGUSTUS	start_codon	19685684	19685686	.	+	0	ID=g17650.t1.start1;Parent=g17650.t1;
OX377615.1_Thelaira_solivaga_genome_assembly,_chromosome:_X	AUGUSTUS	CDS	19685684	19685710	1	+	0	ID=g17650.t1.CDS1;Parent=g17650.t1;
OX377615.1_Thelaira_solivaga_genome_assembly,_chromosome:_X	AUGUSTUS	exon	19685684	19685710	.	+	.	ID=g17650.t1.exon1;Parent=g17650.t1;
OX377615.1_Thelaira_solivaga_genome_assembly,_chromosome:_X	AUGUSTUS	intron	19685711	19685765	0.95	+	.	ID=g17650.t1.intron1;Parent=g17650.t1;
OX377615.1_Thelaira_solivaga_genome_assembly,_chromosome:_X	AUGUSTUS	CDS	19685766	19685816	0.95	+	0	ID=g17650.t1.CDS2;Parent=g17650.t1;
OX377615.1_Thelaira_solivaga_genome_assembly,_chromosome:_X	AUGUSTUS	exon	19685766	19685816	.	+	.	ID=g17650.t1.exon2;Parent=g17650.t1;
OX377615.1_Thelaira_solivaga_genome_assembly,_chromosome:_X	AUGUSTUS	intron	19685817	19685890	1	+	.	ID=g17650.t1.intron2;Parent=g17650.t1;
OX377615.1_Thelaira_solivaga_genome_assembly,_chromosome:_X	AUGUSTUS	CDS	19685891	19686036	1	+	0	ID=g17650.t1.CDS3;Parent=g17650.t1;
OX377615.1_Thelaira_solivaga_genome_assembly,_chromosome:_X	AUGUSTUS	exon	19685891	19686036	.	+	.	ID=g17650.t1.exon3;Parent=g17650.t1;
OX377615.1_Thelaira_solivaga_genome_assembly,_chromosome:_X	AUGUSTUS	intron	19686037	19686095	1	+	.	ID=g17650.t1.intron3;Parent=g17650.t1;
OX377615.1_Thelaira_solivaga_genome_assembly,_chromosome:_X	AUGUSTUS	CDS	19686096	19686513	1	+	1	ID=g17650.t1.CDS4;Parent=g17650.t1;
OX377615.1_Thelaira_solivaga_genome_assembly,_chromosome:_X	AUGUSTUS	exon	19686096	19686513	.	+	.	ID=g17650.t1.exon4;Parent=g17650.t1;
OX377615.1_Thelaira_solivaga_genome_assembly,_chromosome:_X	AUGUSTUS	stop_codon	19686511	19686513	.	+	0	ID=g17650.t1.stop1;Parent=g17650.t1;
OX377615.1_Thelaira_solivaga_genome_assembly,_chromosome:_X	AUGUSTUS	gene	19694258	19696288	.	-	.	ID=g17651;
OX377615.1_Thelaira_solivaga_genome_assembly,_chromosome:_X	AUGUSTUS	mRNA	19694258	19696288	0.44	-	.	ID=g17651.t1;Parent=g17651;
OX377615.1_Thelaira_solivaga_genome_assembly,_chromosome:_X	AUGUSTUS	stop_codon	19694258	19694260	.	-	0	ID=g17651.t1.stop1;Parent=g17651.t1;
OX377615.1_Thelaira_solivaga_genome_assembly,_chromosome:_X	AUGUSTUS	CDS	19694258	19694405	1	-	1	ID=g17651.t1.CDS1;Parent=g17651.t1;
OX377615.1_Thelaira_solivaga_genome_assembly,_chromosome:_X	AUGUSTUS	exon	19694258	19694405	.	-	.	ID=g17651.t1.exon1;Parent=g17651.t1;
OX377615.1_Thelaira_solivaga_genome_assembly,_chromosome:_X	AUGUSTUS	intron	19694406	19695643	1	-	.	ID=g17651.t1.intron1;Parent=g17651.t1;
OX377615.1_Thelaira_solivaga_genome_assembly,_chromosome:_X	AUGUSTUS	CDS	19695644	19695929	0.64	-	2	ID=g17651.t1.CDS2;Parent=g17651.t1;
OX377615.1_Thelaira_solivaga_genome_assembly,_chromosome:_X	AUGUSTUS	exon	19695644	19695929	.	-	.	ID=g17651.t1.exon2;Parent=g17651.t1;
OX377615.1_Thelaira_solivaga_genome_assembly,_chromosome:_X	AUGUSTUS	intron	19695930	19695984	0.64	-	.	ID=g17651.t1.intron2;Parent=g17651.t1;
OX377615.1_Thelaira_solivaga_genome_assembly,_chromosome:_X	AUGUSTUS	CDS	19695985	19696288	0.55	-	0	ID=g17651.t1.CDS3;Parent=g17651.t1;
OX377615.1_Thelaira_solivaga_genome_assembly,_chromosome:_X	AUGUSTUS	exon	19695985	19696288	.	-	.	ID=g17651.t1.exon3;Parent=g17651.t1;
OX377615.1_Thelaira_solivaga_genome_assembly,_chromosome:_X	AUGUSTUS	start_codon	19696286	19696288	.	-	0	ID=g17651.t1.start1;Parent=g17651.t1;
OX377615.1_Thelaira_solivaga_genome_assembly,_chromosome:_X	AUGUSTUS	gene	19694468	19694815	.	+	.	ID=g17652;
OX377615.1_Thelaira_solivaga_genome_assembly,_chromosome:_X	AUGUSTUS	mRNA	19694468	19694815	1	+	.	ID=g17652.t1;Parent=g17652;
OX377615.1_Thelaira_solivaga_genome_assembly,_chromosome:_X	AUGUSTUS	start_codon	19694468	19694470	.	+	0	ID=g17652.t1.start1;Parent=g17652.t1;
OX377615.1_Thelaira_solivaga_genome_assembly,_chromosome:_X	AUGUSTUS	CDS	19694468	19694815	1	+	0	ID=g17652.t1.CDS1;Parent=g17652.t1;
OX377615.1_Thelaira_solivaga_genome_assembly,_chromosome:_X	AUGUSTUS	exon	19694468	19694815	.	+	.	ID=g17652.t1.exon1;Parent=g17652.t1;
OX377615.1_Thelaira_solivaga_genome_assembly,_chromosome:_X	AUGUSTUS	stop_codon	19694813	19694815	.	+	0	ID=g17652.t1.stop1;Parent=g17652.t1;
OX377615.1_Thelaira_solivaga_genome_assembly,_chromosome:_X	AUGUSTUS	gene	19696907	19697867	.	-	.	ID=g17653;
OX377615.1_Thelaira_solivaga_genome_assembly,_chromosome:_X	AUGUSTUS	mRNA	19696907	19697867	0.46	-	.	ID=g17653.t1;Parent=g17653;
OX377615.1_Thelaira_solivaga_genome_assembly,_chromosome:_X	AUGUSTUS	stop_codon	19696907	19696909	.	-	0	ID=g17653.t1.stop1;Parent=g17653.t1;
OX377615.1_Thelaira_solivaga_genome_assembly,_chromosome:_X	AUGUSTUS	CDS	19696907	19697033	0.46	-	1	ID=g17653.t1.CDS1;Parent=g17653.t1;
OX377615.1_Thelaira_solivaga_genome_assembly,_chromosome:_X	AUGUSTUS	exon	19696907	19697033	.	-	.	ID=g17653.t1.exon1;Parent=g17653.t1;
OX377615.1_Thelaira_solivaga_genome_assembly,_chromosome:_X	AUGUSTUS	intron	19697034	19697784	0.5	-	.	ID=g17653.t1.intron1;Parent=g17653.t1;
OX377615.1_Thelaira_solivaga_genome_assembly,_chromosome:_X	AUGUSTUS	CDS	19697785	19697867	0.98	-	0	ID=g17653.t1.CDS2;Parent=g17653.t1;
OX377615.1_Thelaira_solivaga_genome_assembly,_chromosome:_X	AUGUSTUS	exon	19697785	19697867	.	-	.	ID=g17653.t1.exon2;Parent=g17653.t1;
OX377615.1_Thelaira_solivaga_genome_assembly,_chromosome:_X	AUGUSTUS	start_codon	19697865	19697867	.	-	0	ID=g17653.t1.start1;Parent=g17653.t1;
OX377615.1_Thelaira_solivaga_genome_assembly,_chromosome:_X	AUGUSTUS	gene	19700926	19701289	.	-	.	ID=g17654;
OX377615.1_Thelaira_solivaga_genome_assembly,_chromosome:_X	AUGUSTUS	mRNA	19700926	19701289	1	-	.	ID=g17654.t1;Parent=g17654;
OX377615.1_Thelaira_solivaga_genome_assembly,_chromosome:_X	AUGUSTUS	stop_codon	19700926	19700928	.	-	0	ID=g17654.t1.stop1;Parent=g17654.t1;
OX377615.1_Thelaira_solivaga_genome_assembly,_chromosome:_X	AUGUSTUS	CDS	19700926	19701105	1	-	0	ID=g17654.t1.CDS1;Parent=g17654.t1;
OX377615.1_Thelaira_solivaga_genome_assembly,_chromosome:_X	AUGUSTUS	exon	19700926	19701105	.	-	.	ID=g17654.t1.exon1;Parent=g17654.t1;
OX377615.1_Thelaira_solivaga_genome_assembly,_chromosome:_X	AUGUSTUS	intron	19701106	19701151	1	-	.	ID=g17654.t1.intron1;Parent=g17654.t1;
OX377615.1_Thelaira_solivaga_genome_assembly,_chromosome:_X	AUGUSTUS	CDS	19701152	19701289	1	-	0	ID=g17654.t1.CDS2;Parent=g17654.t1;
OX377615.1_Thelaira_solivaga_genome_assembly,_chromosome:_X	AUGUSTUS	exon	19701152	19701289	.	-	.	ID=g17654.t1.exon2;Parent=g17654.t1;
OX377615.1_Thelaira_solivaga_genome_assembly,_chromosome:_X	AUGUSTUS	start_codon	19701287	19701289	.	-	0	ID=g17654.t1.start1;Parent=g17654.t1;
OX377615.1_Thelaira_solivaga_genome_assembly,_chromosome:_X	AUGUSTUS	gene	19702932	19704416	.	-	.	ID=g17655;
OX377615.1_Thelaira_solivaga_genome_assembly,_chromosome:_X	AUGUSTUS	mRNA	19702932	19704416	0.99	-	.	ID=g17655.t1;Parent=g17655;
OX377615.1_Thelaira_solivaga_genome_assembly,_chromosome:_X	AUGUSTUS	stop_codon	19702932	19702934	.	-	0	ID=g17655.t1.stop1;Parent=g17655.t1;
OX377615.1_Thelaira_solivaga_genome_assembly,_chromosome:_X	AUGUSTUS	CDS	19702932	19702971	1	-	1	ID=g17655.t1.CDS1;Parent=g17655.t1;
OX377615.1_Thelaira_solivaga_genome_assembly,_chromosome:_X	AUGUSTUS	exon	19702932	19702971	.	-	.	ID=g17655.t1.exon1;Parent=g17655.t1;
OX377615.1_Thelaira_solivaga_genome_assembly,_chromosome:_X	AUGUSTUS	intron	19702972	19703967	0.99	-	.	ID=g17655.t1.intron1;Parent=g17655.t1;
OX377615.1_Thelaira_solivaga_genome_assembly,_chromosome:_X	AUGUSTUS	CDS	19703968	19704416	0.99	-	0	ID=g17655.t1.CDS2;Parent=g17655.t1;
OX377615.1_Thelaira_solivaga_genome_assembly,_chromosome:_X	AUGUSTUS	exon	19703968	19704416	.	-	.	ID=g17655.t1.exon2;Parent=g17655.t1;
OX377615.1_Thelaira_solivaga_genome_assembly,_chromosome:_X	AUGUSTUS	start_codon	19704414	19704416	.	-	0	ID=g17655.t1.start1;Parent=g17655.t1;
OX377615.1_Thelaira_solivaga_genome_assembly,_chromosome:_X	AUGUSTUS	mRNA	19702932	19704416	0.83	-	.	ID=g17655.t2;Parent=g17655;
OX377615.1_Thelaira_solivaga_genome_assembly,_chromosome:_X	AUGUSTUS	stop_codon	19702932	19702934	.	-	0	ID=g17655.t2.stop1;Parent=g17655.t2;
OX377615.1_Thelaira_solivaga_genome_assembly,_chromosome:_X	AUGUSTUS	CDS	19702932	19703065	0.84	-	2	ID=g17655.t2.CDS1;Parent=g17655.t2;
OX377615.1_Thelaira_solivaga_genome_assembly,_chromosome:_X	AUGUSTUS	exon	19702932	19703065	.	-	.	ID=g17655.t2.exon1;Parent=g17655.t2;
OX377615.1_Thelaira_solivaga_genome_assembly,_chromosome:_X	AUGUSTUS	intron	19703066	19703140	0.83	-	.	ID=g17655.t2.intron1;Parent=g17655.t2;
OX377615.1_Thelaira_solivaga_genome_assembly,_chromosome:_X	AUGUSTUS	CDS	19703141	19704416	0.83	-	0	ID=g17655.t2.CDS2;Parent=g17655.t2;
OX377615.1_Thelaira_solivaga_genome_assembly,_chromosome:_X	AUGUSTUS	exon	19703141	19704416	.	-	.	ID=g17655.t2.exon2;Parent=g17655.t2;
OX377615.1_Thelaira_solivaga_genome_assembly,_chromosome:_X	AUGUSTUS	start_codon	19704414	19704416	.	-	0	ID=g17655.t2.start1;Parent=g17655.t2;
OX377615.1_Thelaira_solivaga_genome_assembly,_chromosome:_X	AUGUSTUS	gene	19711465	19716037	.	-	.	ID=g17656;
OX377615.1_Thelaira_solivaga_genome_assembly,_chromosome:_X	AUGUSTUS	mRNA	19711465	19716037	0.7	-	.	ID=g17656.t1;Parent=g17656;
OX377615.1_Thelaira_solivaga_genome_assembly,_chromosome:_X	AUGUSTUS	stop_codon	19711465	19711467	.	-	0	ID=g17656.t1.stop1;Parent=g17656.t1;
OX377615.1_Thelaira_solivaga_genome_assembly,_chromosome:_X	AUGUSTUS	CDS	19711465	19711710	0.98	-	0	ID=g17656.t1.CDS1;Parent=g17656.t1;
OX377615.1_Thelaira_solivaga_genome_assembly,_chromosome:_X	AUGUSTUS	exon	19711465	19711710	.	-	.	ID=g17656.t1.exon1;Parent=g17656.t1;
OX377615.1_Thelaira_solivaga_genome_assembly,_chromosome:_X	AUGUSTUS	intron	19711711	19715932	0.71	-	.	ID=g17656.t1.intron1;Parent=g17656.t1;
OX377615.1_Thelaira_solivaga_genome_assembly,_chromosome:_X	AUGUSTUS	CDS	19715933	19716037	0.71	-	0	ID=g17656.t1.CDS2;Parent=g17656.t1;
OX377615.1_Thelaira_solivaga_genome_assembly,_chromosome:_X	AUGUSTUS	exon	19715933	19716037	.	-	.	ID=g17656.t1.exon2;Parent=g17656.t1;
OX377615.1_Thelaira_solivaga_genome_assembly,_chromosome:_X	AUGUSTUS	start_codon	19716035	19716037	.	-	0	ID=g17656.t1.start1;Parent=g17656.t1;
OX377615.1_Thelaira_solivaga_genome_assembly,_chromosome:_X	AUGUSTUS	gene	19742091	19742450	.	-	.	ID=g17657;
OX377615.1_Thelaira_solivaga_genome_assembly,_chromosome:_X	AUGUSTUS	mRNA	19742091	19742450	1	-	.	ID=g17657.t1;Parent=g17657;
OX377615.1_Thelaira_solivaga_genome_assembly,_chromosome:_X	AUGUSTUS	stop_codon	19742091	19742093	.	-	0	ID=g17657.t1.stop1;Parent=g17657.t1;
OX377615.1_Thelaira_solivaga_genome_assembly,_chromosome:_X	AUGUSTUS	CDS	19742091	19742450	1	-	0	ID=g17657.t1.CDS1;Parent=g17657.t1;
OX377615.1_Thelaira_solivaga_genome_assembly,_chromosome:_X	AUGUSTUS	exon	19742091	19742450	.	-	.	ID=g17657.t1.exon1;Parent=g17657.t1;
OX377615.1_Thelaira_solivaga_genome_assembly,_chromosome:_X	AUGUSTUS	start_codon	19742448	19742450	.	-	0	ID=g17657.t1.start1;Parent=g17657.t1;
OX377615.1_Thelaira_solivaga_genome_assembly,_chromosome:_X	AUGUSTUS	gene	19742569	19743479	.	-	.	ID=g17658;
OX377615.1_Thelaira_solivaga_genome_assembly,_chromosome:_X	AUGUSTUS	mRNA	19742569	19743479	0.95	-	.	ID=g17658.t1;Parent=g17658;
OX377615.1_Thelaira_solivaga_genome_assembly,_chromosome:_X	AUGUSTUS	stop_codon	19742569	19742571	.	-	0	ID=g17658.t1.stop1;Parent=g17658.t1;
OX377615.1_Thelaira_solivaga_genome_assembly,_chromosome:_X	AUGUSTUS	CDS	19742569	19742728	0.95	-	1	ID=g17658.t1.CDS1;Parent=g17658.t1;
OX377615.1_Thelaira_solivaga_genome_assembly,_chromosome:_X	AUGUSTUS	exon	19742569	19742728	.	-	.	ID=g17658.t1.exon1;Parent=g17658.t1;
OX377615.1_Thelaira_solivaga_genome_assembly,_chromosome:_X	AUGUSTUS	intron	19742729	19743228	0.95	-	.	ID=g17658.t1.intron1;Parent=g17658.t1;
OX377615.1_Thelaira_solivaga_genome_assembly,_chromosome:_X	AUGUSTUS	CDS	19743229	19743479	0.99	-	0	ID=g17658.t1.CDS2;Parent=g17658.t1;
OX377615.1_Thelaira_solivaga_genome_assembly,_chromosome:_X	AUGUSTUS	exon	19743229	19743479	.	-	.	ID=g17658.t1.exon2;Parent=g17658.t1;
OX377615.1_Thelaira_solivaga_genome_assembly,_chromosome:_X	AUGUSTUS	start_codon	19743477	19743479	.	-	0	ID=g17658.t1.start1;Parent=g17658.t1;
OX377615.1_Thelaira_solivaga_genome_assembly,_chromosome:_X	AUGUSTUS	gene	19774522	19775617	.	+	.	ID=g17659;
OX377615.1_Thelaira_solivaga_genome_assembly,_chromosome:_X	AUGUSTUS	mRNA	19774522	19775617	0.77	+	.	ID=g17659.t1;Parent=g17659;
OX377615.1_Thelaira_solivaga_genome_assembly,_chromosome:_X	AUGUSTUS	start_codon	19774522	19774524	.	+	0	ID=g17659.t1.start1;Parent=g17659.t1;
OX377615.1_Thelaira_solivaga_genome_assembly,_chromosome:_X	AUGUSTUS	CDS	19774522	19774933	0.8	+	0	ID=g17659.t1.CDS1;Parent=g17659.t1;
OX377615.1_Thelaira_solivaga_genome_assembly,_chromosome:_X	AUGUSTUS	exon	19774522	19774933	.	+	.	ID=g17659.t1.exon1;Parent=g17659.t1;
OX377615.1_Thelaira_solivaga_genome_assembly,_chromosome:_X	AUGUSTUS	intron	19774934	19775537	0.77	+	.	ID=g17659.t1.intron1;Parent=g17659.t1;
OX377615.1_Thelaira_solivaga_genome_assembly,_chromosome:_X	AUGUSTUS	CDS	19775538	19775617	0.79	+	2	ID=g17659.t1.CDS2;Parent=g17659.t1;
OX377615.1_Thelaira_solivaga_genome_assembly,_chromosome:_X	AUGUSTUS	exon	19775538	19775617	.	+	.	ID=g17659.t1.exon2;Parent=g17659.t1;
OX377615.1_Thelaira_solivaga_genome_assembly,_chromosome:_X	AUGUSTUS	stop_codon	19775615	19775617	.	+	0	ID=g17659.t1.stop1;Parent=g17659.t1;
OX377615.1_Thelaira_solivaga_genome_assembly,_chromosome:_X	AUGUSTUS	mRNA	19774522	19774992	0.62	+	.	ID=g17659.t2;Parent=g17659;
OX377615.1_Thelaira_solivaga_genome_assembly,_chromosome:_X	AUGUSTUS	start_codon	19774522	19774524	.	+	0	ID=g17659.t2.start1;Parent=g17659.t2;
OX377615.1_Thelaira_solivaga_genome_assembly,_chromosome:_X	AUGUSTUS	CDS	19774522	19774992	0.62	+	0	ID=g17659.t2.CDS1;Parent=g17659.t2;
OX377615.1_Thelaira_solivaga_genome_assembly,_chromosome:_X	AUGUSTUS	exon	19774522	19774992	.	+	.	ID=g17659.t2.exon1;Parent=g17659.t2;
OX377615.1_Thelaira_solivaga_genome_assembly,_chromosome:_X	AUGUSTUS	stop_codon	19774990	19774992	.	+	0	ID=g17659.t2.stop1;Parent=g17659.t2;
OX377615.1_Thelaira_solivaga_genome_assembly,_chromosome:_X	AUGUSTUS	gene	19787343	19788371	.	+	.	ID=g17660;
OX377615.1_Thelaira_solivaga_genome_assembly,_chromosome:_X	AUGUSTUS	mRNA	19787343	19788371	0.89	+	.	ID=g17660.t1;Parent=g17660;
OX377615.1_Thelaira_solivaga_genome_assembly,_chromosome:_X	AUGUSTUS	start_codon	19787343	19787345	.	+	0	ID=g17660.t1.start1;Parent=g17660.t1;
OX377615.1_Thelaira_solivaga_genome_assembly,_chromosome:_X	AUGUSTUS	CDS	19787343	19788234	0.91	+	0	ID=g17660.t1.CDS1;Parent=g17660.t1;
OX377615.1_Thelaira_solivaga_genome_assembly,_chromosome:_X	AUGUSTUS	exon	19787343	19788234	.	+	.	ID=g17660.t1.exon1;Parent=g17660.t1;
OX377615.1_Thelaira_solivaga_genome_assembly,_chromosome:_X	AUGUSTUS	intron	19788235	19788285	0.91	+	.	ID=g17660.t1.intron1;Parent=g17660.t1;
OX377615.1_Thelaira_solivaga_genome_assembly,_chromosome:_X	AUGUSTUS	CDS	19788286	19788371	0.98	+	2	ID=g17660.t1.CDS2;Parent=g17660.t1;
OX377615.1_Thelaira_solivaga_genome_assembly,_chromosome:_X	AUGUSTUS	exon	19788286	19788371	.	+	.	ID=g17660.t1.exon2;Parent=g17660.t1;
OX377615.1_Thelaira_solivaga_genome_assembly,_chromosome:_X	AUGUSTUS	stop_codon	19788369	19788371	.	+	0	ID=g17660.t1.stop1;Parent=g17660.t1;
OX377615.1_Thelaira_solivaga_genome_assembly,_chromosome:_X	AUGUSTUS	mRNA	19787343	19788371	0.83	+	.	ID=g17660.t2;Parent=g17660;
OX377615.1_Thelaira_solivaga_genome_assembly,_chromosome:_X	AUGUSTUS	start_codon	19787343	19787345	.	+	0	ID=g17660.t2.start1;Parent=g17660.t2;
OX377615.1_Thelaira_solivaga_genome_assembly,_chromosome:_X	AUGUSTUS	CDS	19787343	19787576	0.99	+	0	ID=g17660.t2.CDS1;Parent=g17660.t2;
OX377615.1_Thelaira_solivaga_genome_assembly,_chromosome:_X	AUGUSTUS	exon	19787343	19787576	.	+	.	ID=g17660.t2.exon1;Parent=g17660.t2;
OX377615.1_Thelaira_solivaga_genome_assembly,_chromosome:_X	AUGUSTUS	intron	19787577	19788290	0.83	+	.	ID=g17660.t2.intron1;Parent=g17660.t2;
OX377615.1_Thelaira_solivaga_genome_assembly,_chromosome:_X	AUGUSTUS	CDS	19788291	19788371	0.83	+	0	ID=g17660.t2.CDS2;Parent=g17660.t2;
OX377615.1_Thelaira_solivaga_genome_assembly,_chromosome:_X	AUGUSTUS	exon	19788291	19788371	.	+	.	ID=g17660.t2.exon2;Parent=g17660.t2;
OX377615.1_Thelaira_solivaga_genome_assembly,_chromosome:_X	AUGUSTUS	stop_codon	19788369	19788371	.	+	0	ID=g17660.t2.stop1;Parent=g17660.t2;
OX377615.1_Thelaira_solivaga_genome_assembly,_chromosome:_X	AUGUSTUS	gene	19789144	19789794	.	+	.	ID=g17661;
OX377615.1_Thelaira_solivaga_genome_assembly,_chromosome:_X	AUGUSTUS	mRNA	19789144	19789794	0.83	+	.	ID=g17661.t1;Parent=g17661;
OX377615.1_Thelaira_solivaga_genome_assembly,_chromosome:_X	AUGUSTUS	start_codon	19789144	19789146	.	+	0	ID=g17661.t1.start1;Parent=g17661.t1;
OX377615.1_Thelaira_solivaga_genome_assembly,_chromosome:_X	AUGUSTUS	CDS	19789144	19789321	0.99	+	0	ID=g17661.t1.CDS1;Parent=g17661.t1;
OX377615.1_Thelaira_solivaga_genome_assembly,_chromosome:_X	AUGUSTUS	exon	19789144	19789321	.	+	.	ID=g17661.t1.exon1;Parent=g17661.t1;
OX377615.1_Thelaira_solivaga_genome_assembly,_chromosome:_X	AUGUSTUS	intron	19789322	19789690	0.83	+	.	ID=g17661.t1.intron1;Parent=g17661.t1;
OX377615.1_Thelaira_solivaga_genome_assembly,_chromosome:_X	AUGUSTUS	CDS	19789691	19789794	0.83	+	2	ID=g17661.t1.CDS2;Parent=g17661.t1;
OX377615.1_Thelaira_solivaga_genome_assembly,_chromosome:_X	AUGUSTUS	exon	19789691	19789794	.	+	.	ID=g17661.t1.exon2;Parent=g17661.t1;
OX377615.1_Thelaira_solivaga_genome_assembly,_chromosome:_X	AUGUSTUS	stop_codon	19789792	19789794	.	+	0	ID=g17661.t1.stop1;Parent=g17661.t1;
OX377615.1_Thelaira_solivaga_genome_assembly,_chromosome:_X	AUGUSTUS	gene	19790619	19806275	.	-	.	ID=g17662;
OX377615.1_Thelaira_solivaga_genome_assembly,_chromosome:_X	AUGUSTUS	mRNA	19790619	19806275	1	-	.	ID=g17662.t1;Parent=g17662;
OX377615.1_Thelaira_solivaga_genome_assembly,_chromosome:_X	AUGUSTUS	stop_codon	19790619	19790621	.	-	0	ID=g17662.t1.stop1;Parent=g17662.t1;
OX377615.1_Thelaira_solivaga_genome_assembly,_chromosome:_X	AUGUSTUS	CDS	19790619	19790814	1	-	1	ID=g17662.t1.CDS1;Parent=g17662.t1;
OX377615.1_Thelaira_solivaga_genome_assembly,_chromosome:_X	AUGUSTUS	exon	19790619	19790814	.	-	.	ID=g17662.t1.exon1;Parent=g17662.t1;
OX377615.1_Thelaira_solivaga_genome_assembly,_chromosome:_X	AUGUSTUS	intron	19790815	19806024	1	-	.	ID=g17662.t1.intron1;Parent=g17662.t1;
OX377615.1_Thelaira_solivaga_genome_assembly,_chromosome:_X	AUGUSTUS	CDS	19806025	19806275	1	-	0	ID=g17662.t1.CDS2;Parent=g17662.t1;
OX377615.1_Thelaira_solivaga_genome_assembly,_chromosome:_X	AUGUSTUS	exon	19806025	19806275	.	-	.	ID=g17662.t1.exon2;Parent=g17662.t1;
OX377615.1_Thelaira_solivaga_genome_assembly,_chromosome:_X	AUGUSTUS	start_codon	19806273	19806275	.	-	0	ID=g17662.t1.start1;Parent=g17662.t1;
OX377615.1_Thelaira_solivaga_genome_assembly,_chromosome:_X	AUGUSTUS	gene	19827472	19828697	.	+	.	ID=g17663;
OX377615.1_Thelaira_solivaga_genome_assembly,_chromosome:_X	AUGUSTUS	mRNA	19827472	19828697	0.39	+	.	ID=g17663.t1;Parent=g17663;
OX377615.1_Thelaira_solivaga_genome_assembly,_chromosome:_X	AUGUSTUS	start_codon	19827472	19827474	.	+	0	ID=g17663.t1.start1;Parent=g17663.t1;
OX377615.1_Thelaira_solivaga_genome_assembly,_chromosome:_X	AUGUSTUS	CDS	19827472	19827566	0.46	+	0	ID=g17663.t1.CDS1;Parent=g17663.t1;
OX377615.1_Thelaira_solivaga_genome_assembly,_chromosome:_X	AUGUSTUS	exon	19827472	19827566	.	+	.	ID=g17663.t1.exon1;Parent=g17663.t1;
OX377615.1_Thelaira_solivaga_genome_assembly,_chromosome:_X	AUGUSTUS	intron	19827567	19827964	0.96	+	.	ID=g17663.t1.intron1;Parent=g17663.t1;
OX377615.1_Thelaira_solivaga_genome_assembly,_chromosome:_X	AUGUSTUS	CDS	19827965	19828697	0.86	+	1	ID=g17663.t1.CDS2;Parent=g17663.t1;
OX377615.1_Thelaira_solivaga_genome_assembly,_chromosome:_X	AUGUSTUS	exon	19827965	19828697	.	+	.	ID=g17663.t1.exon2;Parent=g17663.t1;
OX377615.1_Thelaira_solivaga_genome_assembly,_chromosome:_X	AUGUSTUS	stop_codon	19828695	19828697	.	+	0	ID=g17663.t1.stop1;Parent=g17663.t1;
OX377615.1_Thelaira_solivaga_genome_assembly,_chromosome:_X	AUGUSTUS	gene	19846970	19850436	.	+	.	ID=g17664;
OX377615.1_Thelaira_solivaga_genome_assembly,_chromosome:_X	AUGUSTUS	mRNA	19846970	19850436	0.09	+	.	ID=g17664.t1;Parent=g17664;
OX377615.1_Thelaira_solivaga_genome_assembly,_chromosome:_X	AUGUSTUS	start_codon	19846970	19846972	.	+	0	ID=g17664.t1.start1;Parent=g17664.t1;
OX377615.1_Thelaira_solivaga_genome_assembly,_chromosome:_X	AUGUSTUS	CDS	19846970	19846993	0.45	+	0	ID=g17664.t1.CDS1;Parent=g17664.t1;
OX377615.1_Thelaira_solivaga_genome_assembly,_chromosome:_X	AUGUSTUS	exon	19846970	19846993	.	+	.	ID=g17664.t1.exon1;Parent=g17664.t1;
OX377615.1_Thelaira_solivaga_genome_assembly,_chromosome:_X	AUGUSTUS	intron	19846994	19848161	0.41	+	.	ID=g17664.t1.intron1;Parent=g17664.t1;
OX377615.1_Thelaira_solivaga_genome_assembly,_chromosome:_X	AUGUSTUS	CDS	19848162	19848595	0.24	+	0	ID=g17664.t1.CDS2;Parent=g17664.t1;
OX377615.1_Thelaira_solivaga_genome_assembly,_chromosome:_X	AUGUSTUS	exon	19848162	19848595	.	+	.	ID=g17664.t1.exon2;Parent=g17664.t1;
OX377615.1_Thelaira_solivaga_genome_assembly,_chromosome:_X	AUGUSTUS	intron	19848596	19848933	0.61	+	.	ID=g17664.t1.intron2;Parent=g17664.t1;
OX377615.1_Thelaira_solivaga_genome_assembly,_chromosome:_X	AUGUSTUS	CDS	19848934	19849672	0.3	+	1	ID=g17664.t1.CDS3;Parent=g17664.t1;
OX377615.1_Thelaira_solivaga_genome_assembly,_chromosome:_X	AUGUSTUS	exon	19848934	19849672	.	+	.	ID=g17664.t1.exon3;Parent=g17664.t1;
OX377615.1_Thelaira_solivaga_genome_assembly,_chromosome:_X	AUGUSTUS	intron	19849673	19849806	0.41	+	.	ID=g17664.t1.intron3;Parent=g17664.t1;
OX377615.1_Thelaira_solivaga_genome_assembly,_chromosome:_X	AUGUSTUS	CDS	19849807	19850082	0.56	+	0	ID=g17664.t1.CDS4;Parent=g17664.t1;
OX377615.1_Thelaira_solivaga_genome_assembly,_chromosome:_X	AUGUSTUS	exon	19849807	19850082	.	+	.	ID=g17664.t1.exon4;Parent=g17664.t1;
OX377615.1_Thelaira_solivaga_genome_assembly,_chromosome:_X	AUGUSTUS	intron	19850083	19850253	0.77	+	.	ID=g17664.t1.intron4;Parent=g17664.t1;
OX377615.1_Thelaira_solivaga_genome_assembly,_chromosome:_X	AUGUSTUS	CDS	19850254	19850436	0.77	+	0	ID=g17664.t1.CDS5;Parent=g17664.t1;
OX377615.1_Thelaira_solivaga_genome_assembly,_chromosome:_X	AUGUSTUS	exon	19850254	19850436	.	+	.	ID=g17664.t1.exon5;Parent=g17664.t1;
OX377615.1_Thelaira_solivaga_genome_assembly,_chromosome:_X	AUGUSTUS	stop_codon	19850434	19850436	.	+	0	ID=g17664.t1.stop1;Parent=g17664.t1;
OX377615.1_Thelaira_solivaga_genome_assembly,_chromosome:_X	AUGUSTUS	gene	19870673	19873379	.	+	.	ID=g17665;
OX377615.1_Thelaira_solivaga_genome_assembly,_chromosome:_X	AUGUSTUS	mRNA	19870673	19873379	0.41	+	.	ID=g17665.t1;Parent=g17665;
OX377615.1_Thelaira_solivaga_genome_assembly,_chromosome:_X	AUGUSTUS	start_codon	19870673	19870675	.	+	0	ID=g17665.t1.start1;Parent=g17665.t1;
OX377615.1_Thelaira_solivaga_genome_assembly,_chromosome:_X	AUGUSTUS	CDS	19870673	19871756	0.93	+	0	ID=g17665.t1.CDS1;Parent=g17665.t1;
OX377615.1_Thelaira_solivaga_genome_assembly,_chromosome:_X	AUGUSTUS	exon	19870673	19871756	.	+	.	ID=g17665.t1.exon1;Parent=g17665.t1;
OX377615.1_Thelaira_solivaga_genome_assembly,_chromosome:_X	AUGUSTUS	intron	19871757	19871812	0.86	+	.	ID=g17665.t1.intron1;Parent=g17665.t1;
OX377615.1_Thelaira_solivaga_genome_assembly,_chromosome:_X	AUGUSTUS	CDS	19871813	19872008	0.84	+	2	ID=g17665.t1.CDS2;Parent=g17665.t1;
OX377615.1_Thelaira_solivaga_genome_assembly,_chromosome:_X	AUGUSTUS	exon	19871813	19872008	.	+	.	ID=g17665.t1.exon2;Parent=g17665.t1;
OX377615.1_Thelaira_solivaga_genome_assembly,_chromosome:_X	AUGUSTUS	intron	19872009	19872118	0.81	+	.	ID=g17665.t1.intron2;Parent=g17665.t1;
OX377615.1_Thelaira_solivaga_genome_assembly,_chromosome:_X	AUGUSTUS	CDS	19872119	19873026	0.45	+	1	ID=g17665.t1.CDS3;Parent=g17665.t1;
OX377615.1_Thelaira_solivaga_genome_assembly,_chromosome:_X	AUGUSTUS	exon	19872119	19873026	.	+	.	ID=g17665.t1.exon3;Parent=g17665.t1;
OX377615.1_Thelaira_solivaga_genome_assembly,_chromosome:_X	AUGUSTUS	intron	19873027	19873317	0.56	+	.	ID=g17665.t1.intron3;Parent=g17665.t1;
OX377615.1_Thelaira_solivaga_genome_assembly,_chromosome:_X	AUGUSTUS	CDS	19873318	19873379	0.89	+	2	ID=g17665.t1.CDS4;Parent=g17665.t1;
OX377615.1_Thelaira_solivaga_genome_assembly,_chromosome:_X	AUGUSTUS	exon	19873318	19873379	.	+	.	ID=g17665.t1.exon4;Parent=g17665.t1;
OX377615.1_Thelaira_solivaga_genome_assembly,_chromosome:_X	AUGUSTUS	stop_codon	19873377	19873379	.	+	0	ID=g17665.t1.stop1;Parent=g17665.t1;
OX377615.1_Thelaira_solivaga_genome_assembly,_chromosome:_X	AUGUSTUS	gene	19873566	19873814	.	+	.	ID=g17666;
OX377615.1_Thelaira_solivaga_genome_assembly,_chromosome:_X	AUGUSTUS	mRNA	19873566	19873814	0.95	+	.	ID=g17666.t1;Parent=g17666;
OX377615.1_Thelaira_solivaga_genome_assembly,_chromosome:_X	AUGUSTUS	start_codon	19873566	19873568	.	+	0	ID=g17666.t1.start1;Parent=g17666.t1;
OX377615.1_Thelaira_solivaga_genome_assembly,_chromosome:_X	AUGUSTUS	CDS	19873566	19873814	0.95	+	0	ID=g17666.t1.CDS1;Parent=g17666.t1;
OX377615.1_Thelaira_solivaga_genome_assembly,_chromosome:_X	AUGUSTUS	exon	19873566	19873814	.	+	.	ID=g17666.t1.exon1;Parent=g17666.t1;
OX377615.1_Thelaira_solivaga_genome_assembly,_chromosome:_X	AUGUSTUS	stop_codon	19873812	19873814	.	+	0	ID=g17666.t1.stop1;Parent=g17666.t1;
OX377615.1_Thelaira_solivaga_genome_assembly,_chromosome:_X	AUGUSTUS	gene	19874207	19875083	.	+	.	ID=g17667;
OX377615.1_Thelaira_solivaga_genome_assembly,_chromosome:_X	AUGUSTUS	mRNA	19874207	19875083	0.53	+	.	ID=g17667.t1;Parent=g17667;
OX377615.1_Thelaira_solivaga_genome_assembly,_chromosome:_X	AUGUSTUS	start_codon	19874207	19874209	.	+	0	ID=g17667.t1.start1;Parent=g17667.t1;
OX377615.1_Thelaira_solivaga_genome_assembly,_chromosome:_X	AUGUSTUS	CDS	19874207	19874684	0.54	+	0	ID=g17667.t1.CDS1;Parent=g17667.t1;
OX377615.1_Thelaira_solivaga_genome_assembly,_chromosome:_X	AUGUSTUS	exon	19874207	19874684	.	+	.	ID=g17667.t1.exon1;Parent=g17667.t1;
OX377615.1_Thelaira_solivaga_genome_assembly,_chromosome:_X	AUGUSTUS	intron	19874685	19874757	0.53	+	.	ID=g17667.t1.intron1;Parent=g17667.t1;
OX377615.1_Thelaira_solivaga_genome_assembly,_chromosome:_X	AUGUSTUS	CDS	19874758	19875083	0.68	+	2	ID=g17667.t1.CDS2;Parent=g17667.t1;
OX377615.1_Thelaira_solivaga_genome_assembly,_chromosome:_X	AUGUSTUS	exon	19874758	19875083	.	+	.	ID=g17667.t1.exon2;Parent=g17667.t1;
OX377615.1_Thelaira_solivaga_genome_assembly,_chromosome:_X	AUGUSTUS	stop_codon	19875081	19875083	.	+	0	ID=g17667.t1.stop1;Parent=g17667.t1;
OX377615.1_Thelaira_solivaga_genome_assembly,_chromosome:_X	AUGUSTUS	gene	19913691	19914323	.	-	.	ID=g17668;
OX377615.1_Thelaira_solivaga_genome_assembly,_chromosome:_X	AUGUSTUS	mRNA	19913691	19914323	0.97	-	.	ID=g17668.t1;Parent=g17668;
OX377615.1_Thelaira_solivaga_genome_assembly,_chromosome:_X	AUGUSTUS	stop_codon	19913691	19913693	.	-	0	ID=g17668.t1.stop1;Parent=g17668.t1;
OX377615.1_Thelaira_solivaga_genome_assembly,_chromosome:_X	AUGUSTUS	CDS	19913691	19914323	0.97	-	0	ID=g17668.t1.CDS1;Parent=g17668.t1;
OX377615.1_Thelaira_solivaga_genome_assembly,_chromosome:_X	AUGUSTUS	exon	19913691	19914323	.	-	.	ID=g17668.t1.exon1;Parent=g17668.t1;
OX377615.1_Thelaira_solivaga_genome_assembly,_chromosome:_X	AUGUSTUS	start_codon	19914321	19914323	.	-	0	ID=g17668.t1.start1;Parent=g17668.t1;
OX377615.1_Thelaira_solivaga_genome_assembly,_chromosome:_X	AUGUSTUS	gene	19914404	19915652	.	-	.	ID=g17669;
OX377615.1_Thelaira_solivaga_genome_assembly,_chromosome:_X	AUGUSTUS	mRNA	19914404	19915652	0.63	-	.	ID=g17669.t1;Parent=g17669;
OX377615.1_Thelaira_solivaga_genome_assembly,_chromosome:_X	AUGUSTUS	stop_codon	19914404	19914406	.	-	0	ID=g17669.t1.stop1;Parent=g17669.t1;
OX377615.1_Thelaira_solivaga_genome_assembly,_chromosome:_X	AUGUSTUS	CDS	19914404	19914523	0.94	-	0	ID=g17669.t1.CDS1;Parent=g17669.t1;
OX377615.1_Thelaira_solivaga_genome_assembly,_chromosome:_X	AUGUSTUS	exon	19914404	19914523	.	-	.	ID=g17669.t1.exon1;Parent=g17669.t1;
OX377615.1_Thelaira_solivaga_genome_assembly,_chromosome:_X	AUGUSTUS	intron	19914524	19914591	1	-	.	ID=g17669.t1.intron1;Parent=g17669.t1;
OX377615.1_Thelaira_solivaga_genome_assembly,_chromosome:_X	AUGUSTUS	CDS	19914592	19914924	0.95	-	0	ID=g17669.t1.CDS2;Parent=g17669.t1;
OX377615.1_Thelaira_solivaga_genome_assembly,_chromosome:_X	AUGUSTUS	exon	19914592	19914924	.	-	.	ID=g17669.t1.exon2;Parent=g17669.t1;
OX377615.1_Thelaira_solivaga_genome_assembly,_chromosome:_X	AUGUSTUS	intron	19914925	19915550	0.68	-	.	ID=g17669.t1.intron2;Parent=g17669.t1;
OX377615.1_Thelaira_solivaga_genome_assembly,_chromosome:_X	AUGUSTUS	CDS	19915551	19915652	0.71	-	0	ID=g17669.t1.CDS3;Parent=g17669.t1;
OX377615.1_Thelaira_solivaga_genome_assembly,_chromosome:_X	AUGUSTUS	exon	19915551	19915652	.	-	.	ID=g17669.t1.exon3;Parent=g17669.t1;
OX377615.1_Thelaira_solivaga_genome_assembly,_chromosome:_X	AUGUSTUS	start_codon	19915650	19915652	.	-	0	ID=g17669.t1.start1;Parent=g17669.t1;
OX377615.1_Thelaira_solivaga_genome_assembly,_chromosome:_X	AUGUSTUS	gene	19920247	19923895	.	+	.	ID=g17670;
OX377615.1_Thelaira_solivaga_genome_assembly,_chromosome:_X	AUGUSTUS	mRNA	19920247	19923895	0.46	+	.	ID=g17670.t1;Parent=g17670;
OX377615.1_Thelaira_solivaga_genome_assembly,_chromosome:_X	AUGUSTUS	start_codon	19920247	19920249	.	+	0	ID=g17670.t1.start1;Parent=g17670.t1;
OX377615.1_Thelaira_solivaga_genome_assembly,_chromosome:_X	AUGUSTUS	CDS	19920247	19920313	0.94	+	0	ID=g17670.t1.CDS1;Parent=g17670.t1;
OX377615.1_Thelaira_solivaga_genome_assembly,_chromosome:_X	AUGUSTUS	exon	19920247	19920313	.	+	.	ID=g17670.t1.exon1;Parent=g17670.t1;
OX377615.1_Thelaira_solivaga_genome_assembly,_chromosome:_X	AUGUSTUS	intron	19920314	19920424	0.94	+	.	ID=g17670.t1.intron1;Parent=g17670.t1;
OX377615.1_Thelaira_solivaga_genome_assembly,_chromosome:_X	AUGUSTUS	CDS	19920425	19921768	0.71	+	2	ID=g17670.t1.CDS2;Parent=g17670.t1;
OX377615.1_Thelaira_solivaga_genome_assembly,_chromosome:_X	AUGUSTUS	exon	19920425	19921768	.	+	.	ID=g17670.t1.exon2;Parent=g17670.t1;
OX377615.1_Thelaira_solivaga_genome_assembly,_chromosome:_X	AUGUSTUS	intron	19921769	19921865	0.5	+	.	ID=g17670.t1.intron2;Parent=g17670.t1;
OX377615.1_Thelaira_solivaga_genome_assembly,_chromosome:_X	AUGUSTUS	CDS	19921866	19922417	0.53	+	2	ID=g17670.t1.CDS3;Parent=g17670.t1;
OX377615.1_Thelaira_solivaga_genome_assembly,_chromosome:_X	AUGUSTUS	exon	19921866	19922417	.	+	.	ID=g17670.t1.exon3;Parent=g17670.t1;
OX377615.1_Thelaira_solivaga_genome_assembly,_chromosome:_X	AUGUSTUS	intron	19922418	19922699	1	+	.	ID=g17670.t1.intron3;Parent=g17670.t1;
OX377615.1_Thelaira_solivaga_genome_assembly,_chromosome:_X	AUGUSTUS	CDS	19922700	19923895	1	+	2	ID=g17670.t1.CDS4;Parent=g17670.t1;
OX377615.1_Thelaira_solivaga_genome_assembly,_chromosome:_X	AUGUSTUS	exon	19922700	19923895	.	+	.	ID=g17670.t1.exon4;Parent=g17670.t1;
OX377615.1_Thelaira_solivaga_genome_assembly,_chromosome:_X	AUGUSTUS	stop_codon	19923893	19923895	.	+	0	ID=g17670.t1.stop1;Parent=g17670.t1;
OX377615.1_Thelaira_solivaga_genome_assembly,_chromosome:_X	AUGUSTUS	gene	19957392	19957722	.	-	.	ID=g17671;
OX377615.1_Thelaira_solivaga_genome_assembly,_chromosome:_X	AUGUSTUS	mRNA	19957392	19957722	0.83	-	.	ID=g17671.t1;Parent=g17671;
OX377615.1_Thelaira_solivaga_genome_assembly,_chromosome:_X	AUGUSTUS	stop_codon	19957392	19957394	.	-	0	ID=g17671.t1.stop1;Parent=g17671.t1;
OX377615.1_Thelaira_solivaga_genome_assembly,_chromosome:_X	AUGUSTUS	CDS	19957392	19957480	1	-	2	ID=g17671.t1.CDS1;Parent=g17671.t1;
OX377615.1_Thelaira_solivaga_genome_assembly,_chromosome:_X	AUGUSTUS	exon	19957392	19957480	.	-	.	ID=g17671.t1.exon1;Parent=g17671.t1;
OX377615.1_Thelaira_solivaga_genome_assembly,_chromosome:_X	AUGUSTUS	intron	19957481	19957577	1	-	.	ID=g17671.t1.intron1;Parent=g17671.t1;
OX377615.1_Thelaira_solivaga_genome_assembly,_chromosome:_X	AUGUSTUS	CDS	19957578	19957722	0.83	-	0	ID=g17671.t1.CDS2;Parent=g17671.t1;
OX377615.1_Thelaira_solivaga_genome_assembly,_chromosome:_X	AUGUSTUS	exon	19957578	19957722	.	-	.	ID=g17671.t1.exon2;Parent=g17671.t1;
OX377615.1_Thelaira_solivaga_genome_assembly,_chromosome:_X	AUGUSTUS	start_codon	19957720	19957722	.	-	0	ID=g17671.t1.start1;Parent=g17671.t1;
OX377615.1_Thelaira_solivaga_genome_assembly,_chromosome:_X	AUGUSTUS	gene	19959327	19959746	.	-	.	ID=g17672;
OX377615.1_Thelaira_solivaga_genome_assembly,_chromosome:_X	AUGUSTUS	mRNA	19959327	19959746	0.52	-	.	ID=g17672.t1;Parent=g17672;
OX377615.1_Thelaira_solivaga_genome_assembly,_chromosome:_X	AUGUSTUS	stop_codon	19959327	19959329	.	-	0	ID=g17672.t1.stop1;Parent=g17672.t1;
OX377615.1_Thelaira_solivaga_genome_assembly,_chromosome:_X	AUGUSTUS	CDS	19959327	19959746	0.52	-	0	ID=g17672.t1.CDS1;Parent=g17672.t1;
OX377615.1_Thelaira_solivaga_genome_assembly,_chromosome:_X	AUGUSTUS	exon	19959327	19959746	.	-	.	ID=g17672.t1.exon1;Parent=g17672.t1;
OX377615.1_Thelaira_solivaga_genome_assembly,_chromosome:_X	AUGUSTUS	start_codon	19959744	19959746	.	-	0	ID=g17672.t1.start1;Parent=g17672.t1;
OX377615.1_Thelaira_solivaga_genome_assembly,_chromosome:_X	AUGUSTUS	gene	19971400	19972726	.	+	.	ID=g17673;
OX377615.1_Thelaira_solivaga_genome_assembly,_chromosome:_X	AUGUSTUS	mRNA	19971400	19972726	0.6	+	.	ID=g17673.t1;Parent=g17673;
OX377615.1_Thelaira_solivaga_genome_assembly,_chromosome:_X	AUGUSTUS	start_codon	19971400	19971402	.	+	0	ID=g17673.t1.start1;Parent=g17673.t1;
OX377615.1_Thelaira_solivaga_genome_assembly,_chromosome:_X	AUGUSTUS	CDS	19971400	19971804	0.93	+	0	ID=g17673.t1.CDS1;Parent=g17673.t1;
OX377615.1_Thelaira_solivaga_genome_assembly,_chromosome:_X	AUGUSTUS	exon	19971400	19971804	.	+	.	ID=g17673.t1.exon1;Parent=g17673.t1;
OX377615.1_Thelaira_solivaga_genome_assembly,_chromosome:_X	AUGUSTUS	intron	19971805	19972699	0.6	+	.	ID=g17673.t1.intron1;Parent=g17673.t1;
OX377615.1_Thelaira_solivaga_genome_assembly,_chromosome:_X	AUGUSTUS	CDS	19972700	19972726	0.66	+	0	ID=g17673.t1.CDS2;Parent=g17673.t1;
OX377615.1_Thelaira_solivaga_genome_assembly,_chromosome:_X	AUGUSTUS	exon	19972700	19972726	.	+	.	ID=g17673.t1.exon2;Parent=g17673.t1;
OX377615.1_Thelaira_solivaga_genome_assembly,_chromosome:_X	AUGUSTUS	stop_codon	19972724	19972726	.	+	0	ID=g17673.t1.stop1;Parent=g17673.t1;
OX377615.1_Thelaira_solivaga_genome_assembly,_chromosome:_X	AUGUSTUS	gene	19972820	19973713	.	+	.	ID=g17674;
OX377615.1_Thelaira_solivaga_genome_assembly,_chromosome:_X	AUGUSTUS	mRNA	19972820	19973713	0.97	+	.	ID=g17674.t1;Parent=g17674;
OX377615.1_Thelaira_solivaga_genome_assembly,_chromosome:_X	AUGUSTUS	start_codon	19972820	19972822	.	+	0	ID=g17674.t1.start1;Parent=g17674.t1;
OX377615.1_Thelaira_solivaga_genome_assembly,_chromosome:_X	AUGUSTUS	CDS	19972820	19973713	0.97	+	0	ID=g17674.t1.CDS1;Parent=g17674.t1;
OX377615.1_Thelaira_solivaga_genome_assembly,_chromosome:_X	AUGUSTUS	exon	19972820	19973713	.	+	.	ID=g17674.t1.exon1;Parent=g17674.t1;
OX377615.1_Thelaira_solivaga_genome_assembly,_chromosome:_X	AUGUSTUS	stop_codon	19973711	19973713	.	+	0	ID=g17674.t1.stop1;Parent=g17674.t1;
OX377615.1_Thelaira_solivaga_genome_assembly,_chromosome:_X	AUGUSTUS	gene	19973790	19975751	.	+	.	ID=g17675;
OX377615.1_Thelaira_solivaga_genome_assembly,_chromosome:_X	AUGUSTUS	mRNA	19973790	19975751	0.44	+	.	ID=g17675.t1;Parent=g17675;
OX377615.1_Thelaira_solivaga_genome_assembly,_chromosome:_X	AUGUSTUS	start_codon	19973790	19973792	.	+	0	ID=g17675.t1.start1;Parent=g17675.t1;
OX377615.1_Thelaira_solivaga_genome_assembly,_chromosome:_X	AUGUSTUS	CDS	19973790	19974614	0.76	+	0	ID=g17675.t1.CDS1;Parent=g17675.t1;
OX377615.1_Thelaira_solivaga_genome_assembly,_chromosome:_X	AUGUSTUS	exon	19973790	19974614	.	+	.	ID=g17675.t1.exon1;Parent=g17675.t1;
OX377615.1_Thelaira_solivaga_genome_assembly,_chromosome:_X	AUGUSTUS	intron	19974615	19974764	0.55	+	.	ID=g17675.t1.intron1;Parent=g17675.t1;
OX377615.1_Thelaira_solivaga_genome_assembly,_chromosome:_X	AUGUSTUS	CDS	19974765	19975751	0.44	+	0	ID=g17675.t1.CDS2;Parent=g17675.t1;
OX377615.1_Thelaira_solivaga_genome_assembly,_chromosome:_X	AUGUSTUS	exon	19974765	19975751	.	+	.	ID=g17675.t1.exon2;Parent=g17675.t1;
OX377615.1_Thelaira_solivaga_genome_assembly,_chromosome:_X	AUGUSTUS	stop_codon	19975749	19975751	.	+	0	ID=g17675.t1.stop1;Parent=g17675.t1;
OX377615.1_Thelaira_solivaga_genome_assembly,_chromosome:_X	AUGUSTUS	gene	19986500	19986838	.	+	.	ID=g17676;
OX377615.1_Thelaira_solivaga_genome_assembly,_chromosome:_X	AUGUSTUS	mRNA	19986500	19986838	1	+	.	ID=g17676.t1;Parent=g17676;
OX377615.1_Thelaira_solivaga_genome_assembly,_chromosome:_X	AUGUSTUS	start_codon	19986500	19986502	.	+	0	ID=g17676.t1.start1;Parent=g17676.t1;
OX377615.1_Thelaira_solivaga_genome_assembly,_chromosome:_X	AUGUSTUS	CDS	19986500	19986838	1	+	0	ID=g17676.t1.CDS1;Parent=g17676.t1;
OX377615.1_Thelaira_solivaga_genome_assembly,_chromosome:_X	AUGUSTUS	exon	19986500	19986838	.	+	.	ID=g17676.t1.exon1;Parent=g17676.t1;
OX377615.1_Thelaira_solivaga_genome_assembly,_chromosome:_X	AUGUSTUS	stop_codon	19986836	19986838	.	+	0	ID=g17676.t1.stop1;Parent=g17676.t1;
OX377615.1_Thelaira_solivaga_genome_assembly,_chromosome:_X	AUGUSTUS	gene	19988784	19989296	.	+	.	ID=g17677;
OX377615.1_Thelaira_solivaga_genome_assembly,_chromosome:_X	AUGUSTUS	mRNA	19988784	19989296	1	+	.	ID=g17677.t1;Parent=g17677;
OX377615.1_Thelaira_solivaga_genome_assembly,_chromosome:_X	AUGUSTUS	start_codon	19988784	19988786	.	+	0	ID=g17677.t1.start1;Parent=g17677.t1;
OX377615.1_Thelaira_solivaga_genome_assembly,_chromosome:_X	AUGUSTUS	CDS	19988784	19989296	1	+	0	ID=g17677.t1.CDS1;Parent=g17677.t1;
OX377615.1_Thelaira_solivaga_genome_assembly,_chromosome:_X	AUGUSTUS	exon	19988784	19989296	.	+	.	ID=g17677.t1.exon1;Parent=g17677.t1;
OX377615.1_Thelaira_solivaga_genome_assembly,_chromosome:_X	AUGUSTUS	stop_codon	19989294	19989296	.	+	0	ID=g17677.t1.stop1;Parent=g17677.t1;
OX377615.1_Thelaira_solivaga_genome_assembly,_chromosome:_X	AUGUSTUS	gene	19993725	19994340	.	-	.	ID=g17678;
OX377615.1_Thelaira_solivaga_genome_assembly,_chromosome:_X	AUGUSTUS	mRNA	19993725	19994340	0.4	-	.	ID=g17678.t1;Parent=g17678;
OX377615.1_Thelaira_solivaga_genome_assembly,_chromosome:_X	AUGUSTUS	stop_codon	19993725	19993727	.	-	0	ID=g17678.t1.stop1;Parent=g17678.t1;
OX377615.1_Thelaira_solivaga_genome_assembly,_chromosome:_X	AUGUSTUS	CDS	19993725	19994104	0.4	-	2	ID=g17678.t1.CDS1;Parent=g17678.t1;
OX377615.1_Thelaira_solivaga_genome_assembly,_chromosome:_X	AUGUSTUS	exon	19993725	19994104	.	-	.	ID=g17678.t1.exon1;Parent=g17678.t1;
OX377615.1_Thelaira_solivaga_genome_assembly,_chromosome:_X	AUGUSTUS	intron	19994105	19994171	0.4	-	.	ID=g17678.t1.intron1;Parent=g17678.t1;
OX377615.1_Thelaira_solivaga_genome_assembly,_chromosome:_X	AUGUSTUS	CDS	19994172	19994340	0.4	-	0	ID=g17678.t1.CDS2;Parent=g17678.t1;
OX377615.1_Thelaira_solivaga_genome_assembly,_chromosome:_X	AUGUSTUS	exon	19994172	19994340	.	-	.	ID=g17678.t1.exon2;Parent=g17678.t1;
OX377615.1_Thelaira_solivaga_genome_assembly,_chromosome:_X	AUGUSTUS	start_codon	19994338	19994340	.	-	0	ID=g17678.t1.start1;Parent=g17678.t1;
OX377615.1_Thelaira_solivaga_genome_assembly,_chromosome:_X	AUGUSTUS	gene	19994547	19995074	.	-	.	ID=g17679;
OX377615.1_Thelaira_solivaga_genome_assembly,_chromosome:_X	AUGUSTUS	mRNA	19994547	19995074	1	-	.	ID=g17679.t1;Parent=g17679;
OX377615.1_Thelaira_solivaga_genome_assembly,_chromosome:_X	AUGUSTUS	stop_codon	19994547	19994549	.	-	0	ID=g17679.t1.stop1;Parent=g17679.t1;
OX377615.1_Thelaira_solivaga_genome_assembly,_chromosome:_X	AUGUSTUS	CDS	19994547	19994697	1	-	1	ID=g17679.t1.CDS1;Parent=g17679.t1;
OX377615.1_Thelaira_solivaga_genome_assembly,_chromosome:_X	AUGUSTUS	exon	19994547	19994697	.	-	.	ID=g17679.t1.exon1;Parent=g17679.t1;
OX377615.1_Thelaira_solivaga_genome_assembly,_chromosome:_X	AUGUSTUS	intron	19994698	19994781	1	-	.	ID=g17679.t1.intron1;Parent=g17679.t1;
OX377615.1_Thelaira_solivaga_genome_assembly,_chromosome:_X	AUGUSTUS	CDS	19994782	19995074	1	-	0	ID=g17679.t1.CDS2;Parent=g17679.t1;
OX377615.1_Thelaira_solivaga_genome_assembly,_chromosome:_X	AUGUSTUS	exon	19994782	19995074	.	-	.	ID=g17679.t1.exon2;Parent=g17679.t1;
OX377615.1_Thelaira_solivaga_genome_assembly,_chromosome:_X	AUGUSTUS	start_codon	19995072	19995074	.	-	0	ID=g17679.t1.start1;Parent=g17679.t1;
OX377615.1_Thelaira_solivaga_genome_assembly,_chromosome:_X	AUGUSTUS	gene	19995278	19996391	.	-	.	ID=g17680;
OX377615.1_Thelaira_solivaga_genome_assembly,_chromosome:_X	AUGUSTUS	mRNA	19995278	19996391	0.87	-	.	ID=g17680.t1;Parent=g17680;
OX377615.1_Thelaira_solivaga_genome_assembly,_chromosome:_X	AUGUSTUS	stop_codon	19995278	19995280	.	-	0	ID=g17680.t1.stop1;Parent=g17680.t1;
OX377615.1_Thelaira_solivaga_genome_assembly,_chromosome:_X	AUGUSTUS	CDS	19995278	19995307	1	-	0	ID=g17680.t1.CDS1;Parent=g17680.t1;
OX377615.1_Thelaira_solivaga_genome_assembly,_chromosome:_X	AUGUSTUS	exon	19995278	19995307	.	-	.	ID=g17680.t1.exon1;Parent=g17680.t1;
OX377615.1_Thelaira_solivaga_genome_assembly,_chromosome:_X	AUGUSTUS	intron	19995308	19995980	1	-	.	ID=g17680.t1.intron1;Parent=g17680.t1;
OX377615.1_Thelaira_solivaga_genome_assembly,_chromosome:_X	AUGUSTUS	CDS	19995981	19996391	0.87	-	0	ID=g17680.t1.CDS2;Parent=g17680.t1;
OX377615.1_Thelaira_solivaga_genome_assembly,_chromosome:_X	AUGUSTUS	exon	19995981	19996391	.	-	.	ID=g17680.t1.exon2;Parent=g17680.t1;
OX377615.1_Thelaira_solivaga_genome_assembly,_chromosome:_X	AUGUSTUS	start_codon	19996389	19996391	.	-	0	ID=g17680.t1.start1;Parent=g17680.t1;
OX377615.1_Thelaira_solivaga_genome_assembly,_chromosome:_X	AUGUSTUS	mRNA	19995278	19995676	0.44	-	.	ID=g17680.t2;Parent=g17680;
OX377615.1_Thelaira_solivaga_genome_assembly,_chromosome:_X	AUGUSTUS	stop_codon	19995278	19995280	.	-	0	ID=g17680.t2.stop1;Parent=g17680.t2;
OX377615.1_Thelaira_solivaga_genome_assembly,_chromosome:_X	AUGUSTUS	CDS	19995278	19995307	1	-	0	ID=g17680.t2.CDS1;Parent=g17680.t2;
OX377615.1_Thelaira_solivaga_genome_assembly,_chromosome:_X	AUGUSTUS	exon	19995278	19995307	.	-	.	ID=g17680.t2.exon1;Parent=g17680.t2;
OX377615.1_Thelaira_solivaga_genome_assembly,_chromosome:_X	AUGUSTUS	intron	19995308	19995352	0.54	-	.	ID=g17680.t2.intron1;Parent=g17680.t2;
OX377615.1_Thelaira_solivaga_genome_assembly,_chromosome:_X	AUGUSTUS	CDS	19995353	19995676	0.44	-	0	ID=g17680.t2.CDS2;Parent=g17680.t2;
OX377615.1_Thelaira_solivaga_genome_assembly,_chromosome:_X	AUGUSTUS	exon	19995353	19995676	.	-	.	ID=g17680.t2.exon2;Parent=g17680.t2;
OX377615.1_Thelaira_solivaga_genome_assembly,_chromosome:_X	AUGUSTUS	start_codon	19995674	19995676	.	-	0	ID=g17680.t2.start1;Parent=g17680.t2;
OX377615.1_Thelaira_solivaga_genome_assembly,_chromosome:_X	AUGUSTUS	gene	19996463	19996960	.	-	.	ID=g17681;
OX377615.1_Thelaira_solivaga_genome_assembly,_chromosome:_X	AUGUSTUS	mRNA	19996463	19996960	0.89	-	.	ID=g17681.t1;Parent=g17681;
OX377615.1_Thelaira_solivaga_genome_assembly,_chromosome:_X	AUGUSTUS	stop_codon	19996463	19996465	.	-	0	ID=g17681.t1.stop1;Parent=g17681.t1;
OX377615.1_Thelaira_solivaga_genome_assembly,_chromosome:_X	AUGUSTUS	CDS	19996463	19996960	0.89	-	0	ID=g17681.t1.CDS1;Parent=g17681.t1;
OX377615.1_Thelaira_solivaga_genome_assembly,_chromosome:_X	AUGUSTUS	exon	19996463	19996960	.	-	.	ID=g17681.t1.exon1;Parent=g17681.t1;
OX377615.1_Thelaira_solivaga_genome_assembly,_chromosome:_X	AUGUSTUS	start_codon	19996958	19996960	.	-	0	ID=g17681.t1.start1;Parent=g17681.t1;
OX377615.1_Thelaira_solivaga_genome_assembly,_chromosome:_X	AUGUSTUS	gene	19997163	19997501	.	-	.	ID=g17682;
OX377615.1_Thelaira_solivaga_genome_assembly,_chromosome:_X	AUGUSTUS	mRNA	19997163	19997501	1	-	.	ID=g17682.t1;Parent=g17682;
OX377615.1_Thelaira_solivaga_genome_assembly,_chromosome:_X	AUGUSTUS	stop_codon	19997163	19997165	.	-	0	ID=g17682.t1.stop1;Parent=g17682.t1;
OX377615.1_Thelaira_solivaga_genome_assembly,_chromosome:_X	AUGUSTUS	CDS	19997163	19997501	1	-	0	ID=g17682.t1.CDS1;Parent=g17682.t1;
OX377615.1_Thelaira_solivaga_genome_assembly,_chromosome:_X	AUGUSTUS	exon	19997163	19997501	.	-	.	ID=g17682.t1.exon1;Parent=g17682.t1;
OX377615.1_Thelaira_solivaga_genome_assembly,_chromosome:_X	AUGUSTUS	start_codon	19997499	19997501	.	-	0	ID=g17682.t1.start1;Parent=g17682.t1;
OX377615.1_Thelaira_solivaga_genome_assembly,_chromosome:_X	AUGUSTUS	gene	20021923	20024367	.	-	.	ID=g17683;
OX377615.1_Thelaira_solivaga_genome_assembly,_chromosome:_X	AUGUSTUS	mRNA	20021923	20024367	0.89	-	.	ID=g17683.t1;Parent=g17683;
OX377615.1_Thelaira_solivaga_genome_assembly,_chromosome:_X	AUGUSTUS	stop_codon	20021923	20021925	.	-	0	ID=g17683.t1.stop1;Parent=g17683.t1;
OX377615.1_Thelaira_solivaga_genome_assembly,_chromosome:_X	AUGUSTUS	CDS	20021923	20022473	0.89	-	2	ID=g17683.t1.CDS1;Parent=g17683.t1;
OX377615.1_Thelaira_solivaga_genome_assembly,_chromosome:_X	AUGUSTUS	exon	20021923	20022473	.	-	.	ID=g17683.t1.exon1;Parent=g17683.t1;
OX377615.1_Thelaira_solivaga_genome_assembly,_chromosome:_X	AUGUSTUS	intron	20022474	20023574	0.89	-	.	ID=g17683.t1.intron1;Parent=g17683.t1;
OX377615.1_Thelaira_solivaga_genome_assembly,_chromosome:_X	AUGUSTUS	CDS	20023575	20023937	0.99	-	2	ID=g17683.t1.CDS2;Parent=g17683.t1;
OX377615.1_Thelaira_solivaga_genome_assembly,_chromosome:_X	AUGUSTUS	exon	20023575	20023937	.	-	.	ID=g17683.t1.exon2;Parent=g17683.t1;
OX377615.1_Thelaira_solivaga_genome_assembly,_chromosome:_X	AUGUSTUS	intron	20023938	20024069	1	-	.	ID=g17683.t1.intron2;Parent=g17683.t1;
OX377615.1_Thelaira_solivaga_genome_assembly,_chromosome:_X	AUGUSTUS	CDS	20024070	20024367	1	-	0	ID=g17683.t1.CDS3;Parent=g17683.t1;
OX377615.1_Thelaira_solivaga_genome_assembly,_chromosome:_X	AUGUSTUS	exon	20024070	20024367	.	-	.	ID=g17683.t1.exon3;Parent=g17683.t1;
OX377615.1_Thelaira_solivaga_genome_assembly,_chromosome:_X	AUGUSTUS	start_codon	20024365	20024367	.	-	0	ID=g17683.t1.start1;Parent=g17683.t1;
OX377615.1_Thelaira_solivaga_genome_assembly,_chromosome:_X	AUGUSTUS	gene	20025028	20025549	.	-	.	ID=g17684;
OX377615.1_Thelaira_solivaga_genome_assembly,_chromosome:_X	AUGUSTUS	mRNA	20025028	20025549	0.94	-	.	ID=g17684.t1;Parent=g17684;
OX377615.1_Thelaira_solivaga_genome_assembly,_chromosome:_X	AUGUSTUS	stop_codon	20025028	20025030	.	-	0	ID=g17684.t1.stop1;Parent=g17684.t1;
OX377615.1_Thelaira_solivaga_genome_assembly,_chromosome:_X	AUGUSTUS	CDS	20025028	20025314	0.94	-	2	ID=g17684.t1.CDS1;Parent=g17684.t1;
OX377615.1_Thelaira_solivaga_genome_assembly,_chromosome:_X	AUGUSTUS	exon	20025028	20025314	.	-	.	ID=g17684.t1.exon1;Parent=g17684.t1;
OX377615.1_Thelaira_solivaga_genome_assembly,_chromosome:_X	AUGUSTUS	intron	20025315	20025371	0.95	-	.	ID=g17684.t1.intron1;Parent=g17684.t1;
OX377615.1_Thelaira_solivaga_genome_assembly,_chromosome:_X	AUGUSTUS	CDS	20025372	20025549	0.95	-	0	ID=g17684.t1.CDS2;Parent=g17684.t1;
OX377615.1_Thelaira_solivaga_genome_assembly,_chromosome:_X	AUGUSTUS	exon	20025372	20025549	.	-	.	ID=g17684.t1.exon2;Parent=g17684.t1;
OX377615.1_Thelaira_solivaga_genome_assembly,_chromosome:_X	AUGUSTUS	start_codon	20025547	20025549	.	-	0	ID=g17684.t1.start1;Parent=g17684.t1;
OX377615.1_Thelaira_solivaga_genome_assembly,_chromosome:_X	AUGUSTUS	gene	20027128	20027662	.	-	.	ID=g17685;
OX377615.1_Thelaira_solivaga_genome_assembly,_chromosome:_X	AUGUSTUS	mRNA	20027128	20027662	0.58	-	.	ID=g17685.t1;Parent=g17685;
OX377615.1_Thelaira_solivaga_genome_assembly,_chromosome:_X	AUGUSTUS	stop_codon	20027128	20027130	.	-	0	ID=g17685.t1.stop1;Parent=g17685.t1;
OX377615.1_Thelaira_solivaga_genome_assembly,_chromosome:_X	AUGUSTUS	CDS	20027128	20027543	0.72	-	2	ID=g17685.t1.CDS1;Parent=g17685.t1;
OX377615.1_Thelaira_solivaga_genome_assembly,_chromosome:_X	AUGUSTUS	exon	20027128	20027543	.	-	.	ID=g17685.t1.exon1;Parent=g17685.t1;
OX377615.1_Thelaira_solivaga_genome_assembly,_chromosome:_X	AUGUSTUS	intron	20027544	20027631	0.58	-	.	ID=g17685.t1.intron1;Parent=g17685.t1;
OX377615.1_Thelaira_solivaga_genome_assembly,_chromosome:_X	AUGUSTUS	CDS	20027632	20027662	0.59	-	0	ID=g17685.t1.CDS2;Parent=g17685.t1;
OX377615.1_Thelaira_solivaga_genome_assembly,_chromosome:_X	AUGUSTUS	exon	20027632	20027662	.	-	.	ID=g17685.t1.exon2;Parent=g17685.t1;
OX377615.1_Thelaira_solivaga_genome_assembly,_chromosome:_X	AUGUSTUS	start_codon	20027660	20027662	.	-	0	ID=g17685.t1.start1;Parent=g17685.t1;
OX377615.1_Thelaira_solivaga_genome_assembly,_chromosome:_X	AUGUSTUS	gene	20034328	20035481	.	+	.	ID=g17686;
OX377615.1_Thelaira_solivaga_genome_assembly,_chromosome:_X	AUGUSTUS	mRNA	20034328	20035481	0.67	+	.	ID=g17686.t1;Parent=g17686;
OX377615.1_Thelaira_solivaga_genome_assembly,_chromosome:_X	AUGUSTUS	start_codon	20034328	20034330	.	+	0	ID=g17686.t1.start1;Parent=g17686.t1;
OX377615.1_Thelaira_solivaga_genome_assembly,_chromosome:_X	AUGUSTUS	CDS	20034328	20035097	0.76	+	0	ID=g17686.t1.CDS1;Parent=g17686.t1;
OX377615.1_Thelaira_solivaga_genome_assembly,_chromosome:_X	AUGUSTUS	exon	20034328	20035097	.	+	.	ID=g17686.t1.exon1;Parent=g17686.t1;
OX377615.1_Thelaira_solivaga_genome_assembly,_chromosome:_X	AUGUSTUS	intron	20035098	20035219	0.67	+	.	ID=g17686.t1.intron1;Parent=g17686.t1;
OX377615.1_Thelaira_solivaga_genome_assembly,_chromosome:_X	AUGUSTUS	CDS	20035220	20035481	0.67	+	1	ID=g17686.t1.CDS2;Parent=g17686.t1;
OX377615.1_Thelaira_solivaga_genome_assembly,_chromosome:_X	AUGUSTUS	exon	20035220	20035481	.	+	.	ID=g17686.t1.exon2;Parent=g17686.t1;
OX377615.1_Thelaira_solivaga_genome_assembly,_chromosome:_X	AUGUSTUS	stop_codon	20035479	20035481	.	+	0	ID=g17686.t1.stop1;Parent=g17686.t1;
OX377615.1_Thelaira_solivaga_genome_assembly,_chromosome:_X	AUGUSTUS	gene	20035778	20037193	.	+	.	ID=g17687;
OX377615.1_Thelaira_solivaga_genome_assembly,_chromosome:_X	AUGUSTUS	mRNA	20035778	20037193	0.49	+	.	ID=g17687.t1;Parent=g17687;
OX377615.1_Thelaira_solivaga_genome_assembly,_chromosome:_X	AUGUSTUS	start_codon	20035778	20035780	.	+	0	ID=g17687.t1.start1;Parent=g17687.t1;
OX377615.1_Thelaira_solivaga_genome_assembly,_chromosome:_X	AUGUSTUS	CDS	20035778	20036187	0.5	+	0	ID=g17687.t1.CDS1;Parent=g17687.t1;
OX377615.1_Thelaira_solivaga_genome_assembly,_chromosome:_X	AUGUSTUS	exon	20035778	20036187	.	+	.	ID=g17687.t1.exon1;Parent=g17687.t1;
OX377615.1_Thelaira_solivaga_genome_assembly,_chromosome:_X	AUGUSTUS	intron	20036188	20037024	0.49	+	.	ID=g17687.t1.intron1;Parent=g17687.t1;
OX377615.1_Thelaira_solivaga_genome_assembly,_chromosome:_X	AUGUSTUS	CDS	20037025	20037193	0.92	+	1	ID=g17687.t1.CDS2;Parent=g17687.t1;
OX377615.1_Thelaira_solivaga_genome_assembly,_chromosome:_X	AUGUSTUS	exon	20037025	20037193	.	+	.	ID=g17687.t1.exon2;Parent=g17687.t1;
OX377615.1_Thelaira_solivaga_genome_assembly,_chromosome:_X	AUGUSTUS	stop_codon	20037191	20037193	.	+	0	ID=g17687.t1.stop1;Parent=g17687.t1;
OX377615.1_Thelaira_solivaga_genome_assembly,_chromosome:_X	AUGUSTUS	gene	20038970	20039720	.	+	.	ID=g17688;
OX377615.1_Thelaira_solivaga_genome_assembly,_chromosome:_X	AUGUSTUS	mRNA	20039190	20039720	0.75	+	.	ID=g17688.t1;Parent=g17688;
OX377615.1_Thelaira_solivaga_genome_assembly,_chromosome:_X	AUGUSTUS	start_codon	20039190	20039192	.	+	0	ID=g17688.t1.start1;Parent=g17688.t1;
OX377615.1_Thelaira_solivaga_genome_assembly,_chromosome:_X	AUGUSTUS	CDS	20039190	20039418	0.95	+	0	ID=g17688.t1.CDS1;Parent=g17688.t1;
OX377615.1_Thelaira_solivaga_genome_assembly,_chromosome:_X	AUGUSTUS	exon	20039190	20039418	.	+	.	ID=g17688.t1.exon1;Parent=g17688.t1;
OX377615.1_Thelaira_solivaga_genome_assembly,_chromosome:_X	AUGUSTUS	intron	20039419	20039562	0.79	+	.	ID=g17688.t1.intron1;Parent=g17688.t1;
OX377615.1_Thelaira_solivaga_genome_assembly,_chromosome:_X	AUGUSTUS	CDS	20039563	20039720	0.79	+	2	ID=g17688.t1.CDS2;Parent=g17688.t1;
OX377615.1_Thelaira_solivaga_genome_assembly,_chromosome:_X	AUGUSTUS	exon	20039563	20039720	.	+	.	ID=g17688.t1.exon2;Parent=g17688.t1;
OX377615.1_Thelaira_solivaga_genome_assembly,_chromosome:_X	AUGUSTUS	stop_codon	20039718	20039720	.	+	0	ID=g17688.t1.stop1;Parent=g17688.t1;
OX377615.1_Thelaira_solivaga_genome_assembly,_chromosome:_X	AUGUSTUS	mRNA	20038970	20039720	0.5	+	.	ID=g17688.t2;Parent=g17688;
OX377615.1_Thelaira_solivaga_genome_assembly,_chromosome:_X	AUGUSTUS	start_codon	20038970	20038972	.	+	0	ID=g17688.t2.start1;Parent=g17688.t2;
OX377615.1_Thelaira_solivaga_genome_assembly,_chromosome:_X	AUGUSTUS	CDS	20038970	20039033	0.7	+	0	ID=g17688.t2.CDS1;Parent=g17688.t2;
OX377615.1_Thelaira_solivaga_genome_assembly,_chromosome:_X	AUGUSTUS	exon	20038970	20039033	.	+	.	ID=g17688.t2.exon1;Parent=g17688.t2;
OX377615.1_Thelaira_solivaga_genome_assembly,_chromosome:_X	AUGUSTUS	intron	20039034	20039106	0.6	+	.	ID=g17688.t2.intron1;Parent=g17688.t2;
OX377615.1_Thelaira_solivaga_genome_assembly,_chromosome:_X	AUGUSTUS	CDS	20039107	20039418	0.67	+	2	ID=g17688.t2.CDS2;Parent=g17688.t2;
OX377615.1_Thelaira_solivaga_genome_assembly,_chromosome:_X	AUGUSTUS	exon	20039107	20039418	.	+	.	ID=g17688.t2.exon2;Parent=g17688.t2;
OX377615.1_Thelaira_solivaga_genome_assembly,_chromosome:_X	AUGUSTUS	intron	20039419	20039562	0.81	+	.	ID=g17688.t2.intron2;Parent=g17688.t2;
OX377615.1_Thelaira_solivaga_genome_assembly,_chromosome:_X	AUGUSTUS	CDS	20039563	20039720	0.81	+	2	ID=g17688.t2.CDS3;Parent=g17688.t2;
OX377615.1_Thelaira_solivaga_genome_assembly,_chromosome:_X	AUGUSTUS	exon	20039563	20039720	.	+	.	ID=g17688.t2.exon3;Parent=g17688.t2;
OX377615.1_Thelaira_solivaga_genome_assembly,_chromosome:_X	AUGUSTUS	stop_codon	20039718	20039720	.	+	0	ID=g17688.t2.stop1;Parent=g17688.t2;
OX377615.1_Thelaira_solivaga_genome_assembly,_chromosome:_X	AUGUSTUS	gene	20047661	20062078	.	+	.	ID=g17689;
OX377615.1_Thelaira_solivaga_genome_assembly,_chromosome:_X	AUGUSTUS	mRNA	20047661	20062078	0.49	+	.	ID=g17689.t1;Parent=g17689;
OX377615.1_Thelaira_solivaga_genome_assembly,_chromosome:_X	AUGUSTUS	start_codon	20047661	20047663	.	+	0	ID=g17689.t1.start1;Parent=g17689.t1;
OX377615.1_Thelaira_solivaga_genome_assembly,_chromosome:_X	AUGUSTUS	CDS	20047661	20048042	0.68	+	0	ID=g17689.t1.CDS1;Parent=g17689.t1;
OX377615.1_Thelaira_solivaga_genome_assembly,_chromosome:_X	AUGUSTUS	exon	20047661	20048042	.	+	.	ID=g17689.t1.exon1;Parent=g17689.t1;
OX377615.1_Thelaira_solivaga_genome_assembly,_chromosome:_X	AUGUSTUS	intron	20048043	20058282	0.97	+	.	ID=g17689.t1.intron1;Parent=g17689.t1;
OX377615.1_Thelaira_solivaga_genome_assembly,_chromosome:_X	AUGUSTUS	CDS	20058283	20058344	0.97	+	2	ID=g17689.t1.CDS2;Parent=g17689.t1;
OX377615.1_Thelaira_solivaga_genome_assembly,_chromosome:_X	AUGUSTUS	exon	20058283	20058344	.	+	.	ID=g17689.t1.exon2;Parent=g17689.t1;
OX377615.1_Thelaira_solivaga_genome_assembly,_chromosome:_X	AUGUSTUS	intron	20058345	20058418	1	+	.	ID=g17689.t1.intron2;Parent=g17689.t1;
OX377615.1_Thelaira_solivaga_genome_assembly,_chromosome:_X	AUGUSTUS	CDS	20058419	20058721	0.9	+	0	ID=g17689.t1.CDS3;Parent=g17689.t1;
OX377615.1_Thelaira_solivaga_genome_assembly,_chromosome:_X	AUGUSTUS	exon	20058419	20058721	.	+	.	ID=g17689.t1.exon3;Parent=g17689.t1;
OX377615.1_Thelaira_solivaga_genome_assembly,_chromosome:_X	AUGUSTUS	intron	20058722	20061739	0.81	+	.	ID=g17689.t1.intron3;Parent=g17689.t1;
OX377615.1_Thelaira_solivaga_genome_assembly,_chromosome:_X	AUGUSTUS	CDS	20061740	20062078	0.69	+	0	ID=g17689.t1.CDS4;Parent=g17689.t1;
OX377615.1_Thelaira_solivaga_genome_assembly,_chromosome:_X	AUGUSTUS	exon	20061740	20062078	.	+	.	ID=g17689.t1.exon4;Parent=g17689.t1;
OX377615.1_Thelaira_solivaga_genome_assembly,_chromosome:_X	AUGUSTUS	stop_codon	20062076	20062078	.	+	0	ID=g17689.t1.stop1;Parent=g17689.t1;
OX377615.1_Thelaira_solivaga_genome_assembly,_chromosome:_X	AUGUSTUS	gene	20066609	20067829	.	-	.	ID=g17690;
OX377615.1_Thelaira_solivaga_genome_assembly,_chromosome:_X	AUGUSTUS	mRNA	20066609	20067829	0.98	-	.	ID=g17690.t1;Parent=g17690;
OX377615.1_Thelaira_solivaga_genome_assembly,_chromosome:_X	AUGUSTUS	stop_codon	20066609	20066611	.	-	0	ID=g17690.t1.stop1;Parent=g17690.t1;
OX377615.1_Thelaira_solivaga_genome_assembly,_chromosome:_X	AUGUSTUS	CDS	20066609	20067829	0.98	-	0	ID=g17690.t1.CDS1;Parent=g17690.t1;
OX377615.1_Thelaira_solivaga_genome_assembly,_chromosome:_X	AUGUSTUS	exon	20066609	20067829	.	-	.	ID=g17690.t1.exon1;Parent=g17690.t1;
OX377615.1_Thelaira_solivaga_genome_assembly,_chromosome:_X	AUGUSTUS	start_codon	20067827	20067829	.	-	0	ID=g17690.t1.start1;Parent=g17690.t1;
OX377615.1_Thelaira_solivaga_genome_assembly,_chromosome:_X	AUGUSTUS	gene	20067974	20068753	.	-	.	ID=g17691;
OX377615.1_Thelaira_solivaga_genome_assembly,_chromosome:_X	AUGUSTUS	mRNA	20067974	20068753	1	-	.	ID=g17691.t1;Parent=g17691;
OX377615.1_Thelaira_solivaga_genome_assembly,_chromosome:_X	AUGUSTUS	stop_codon	20067974	20067976	.	-	0	ID=g17691.t1.stop1;Parent=g17691.t1;
OX377615.1_Thelaira_solivaga_genome_assembly,_chromosome:_X	AUGUSTUS	CDS	20067974	20068753	1	-	0	ID=g17691.t1.CDS1;Parent=g17691.t1;
OX377615.1_Thelaira_solivaga_genome_assembly,_chromosome:_X	AUGUSTUS	exon	20067974	20068753	.	-	.	ID=g17691.t1.exon1;Parent=g17691.t1;
OX377615.1_Thelaira_solivaga_genome_assembly,_chromosome:_X	AUGUSTUS	start_codon	20068751	20068753	.	-	0	ID=g17691.t1.start1;Parent=g17691.t1;
OX377615.1_Thelaira_solivaga_genome_assembly,_chromosome:_X	AUGUSTUS	gene	20068936	20072347	.	-	.	ID=g17692;
OX377615.1_Thelaira_solivaga_genome_assembly,_chromosome:_X	AUGUSTUS	mRNA	20068936	20072347	0.45	-	.	ID=g17692.t1;Parent=g17692;
OX377615.1_Thelaira_solivaga_genome_assembly,_chromosome:_X	AUGUSTUS	stop_codon	20068936	20068938	.	-	0	ID=g17692.t1.stop1;Parent=g17692.t1;
OX377615.1_Thelaira_solivaga_genome_assembly,_chromosome:_X	AUGUSTUS	CDS	20068936	20069586	0.45	-	0	ID=g17692.t1.CDS1;Parent=g17692.t1;
OX377615.1_Thelaira_solivaga_genome_assembly,_chromosome:_X	AUGUSTUS	exon	20068936	20069586	.	-	.	ID=g17692.t1.exon1;Parent=g17692.t1;
OX377615.1_Thelaira_solivaga_genome_assembly,_chromosome:_X	AUGUSTUS	intron	20069587	20072206	0.45	-	.	ID=g17692.t1.intron1;Parent=g17692.t1;
OX377615.1_Thelaira_solivaga_genome_assembly,_chromosome:_X	AUGUSTUS	CDS	20072207	20072347	0.83	-	0	ID=g17692.t1.CDS2;Parent=g17692.t1;
OX377615.1_Thelaira_solivaga_genome_assembly,_chromosome:_X	AUGUSTUS	exon	20072207	20072347	.	-	.	ID=g17692.t1.exon2;Parent=g17692.t1;
OX377615.1_Thelaira_solivaga_genome_assembly,_chromosome:_X	AUGUSTUS	start_codon	20072345	20072347	.	-	0	ID=g17692.t1.start1;Parent=g17692.t1;
OX377615.1_Thelaira_solivaga_genome_assembly,_chromosome:_X	AUGUSTUS	gene	20087233	20092760	.	+	.	ID=g17693;
OX377615.1_Thelaira_solivaga_genome_assembly,_chromosome:_X	AUGUSTUS	mRNA	20087233	20092760	0.99	+	.	ID=g17693.t1;Parent=g17693;
OX377615.1_Thelaira_solivaga_genome_assembly,_chromosome:_X	AUGUSTUS	start_codon	20087233	20087235	.	+	0	ID=g17693.t1.start1;Parent=g17693.t1;
OX377615.1_Thelaira_solivaga_genome_assembly,_chromosome:_X	AUGUSTUS	CDS	20087233	20087253	0.99	+	0	ID=g17693.t1.CDS1;Parent=g17693.t1;
OX377615.1_Thelaira_solivaga_genome_assembly,_chromosome:_X	AUGUSTUS	exon	20087233	20087253	.	+	.	ID=g17693.t1.exon1;Parent=g17693.t1;
OX377615.1_Thelaira_solivaga_genome_assembly,_chromosome:_X	AUGUSTUS	intron	20087254	20089445	0.99	+	.	ID=g17693.t1.intron1;Parent=g17693.t1;
OX377615.1_Thelaira_solivaga_genome_assembly,_chromosome:_X	AUGUSTUS	CDS	20089446	20089614	1	+	0	ID=g17693.t1.CDS2;Parent=g17693.t1;
OX377615.1_Thelaira_solivaga_genome_assembly,_chromosome:_X	AUGUSTUS	exon	20089446	20089614	.	+	.	ID=g17693.t1.exon2;Parent=g17693.t1;
OX377615.1_Thelaira_solivaga_genome_assembly,_chromosome:_X	AUGUSTUS	intron	20089615	20092539	1	+	.	ID=g17693.t1.intron2;Parent=g17693.t1;
OX377615.1_Thelaira_solivaga_genome_assembly,_chromosome:_X	AUGUSTUS	CDS	20092540	20092760	1	+	2	ID=g17693.t1.CDS3;Parent=g17693.t1;
OX377615.1_Thelaira_solivaga_genome_assembly,_chromosome:_X	AUGUSTUS	exon	20092540	20092760	.	+	.	ID=g17693.t1.exon3;Parent=g17693.t1;
OX377615.1_Thelaira_solivaga_genome_assembly,_chromosome:_X	AUGUSTUS	stop_codon	20092758	20092760	.	+	0	ID=g17693.t1.stop1;Parent=g17693.t1;
OX377615.1_Thelaira_solivaga_genome_assembly,_chromosome:_X	AUGUSTUS	gene	20095907	20096468	.	-	.	ID=g17694;
OX377615.1_Thelaira_solivaga_genome_assembly,_chromosome:_X	AUGUSTUS	mRNA	20095907	20096468	0.85	-	.	ID=g17694.t1;Parent=g17694;
OX377615.1_Thelaira_solivaga_genome_assembly,_chromosome:_X	AUGUSTUS	stop_codon	20095907	20095909	.	-	0	ID=g17694.t1.stop1;Parent=g17694.t1;
OX377615.1_Thelaira_solivaga_genome_assembly,_chromosome:_X	AUGUSTUS	CDS	20095907	20096052	0.85	-	2	ID=g17694.t1.CDS1;Parent=g17694.t1;
OX377615.1_Thelaira_solivaga_genome_assembly,_chromosome:_X	AUGUSTUS	exon	20095907	20096052	.	-	.	ID=g17694.t1.exon1;Parent=g17694.t1;
OX377615.1_Thelaira_solivaga_genome_assembly,_chromosome:_X	AUGUSTUS	intron	20096053	20096326	0.85	-	.	ID=g17694.t1.intron1;Parent=g17694.t1;
OX377615.1_Thelaira_solivaga_genome_assembly,_chromosome:_X	AUGUSTUS	CDS	20096327	20096468	0.92	-	0	ID=g17694.t1.CDS2;Parent=g17694.t1;
OX377615.1_Thelaira_solivaga_genome_assembly,_chromosome:_X	AUGUSTUS	exon	20096327	20096468	.	-	.	ID=g17694.t1.exon2;Parent=g17694.t1;
OX377615.1_Thelaira_solivaga_genome_assembly,_chromosome:_X	AUGUSTUS	start_codon	20096466	20096468	.	-	0	ID=g17694.t1.start1;Parent=g17694.t1;
OX377615.1_Thelaira_solivaga_genome_assembly,_chromosome:_X	AUGUSTUS	gene	20117468	20118163	.	-	.	ID=g17695;
OX377615.1_Thelaira_solivaga_genome_assembly,_chromosome:_X	AUGUSTUS	mRNA	20117468	20118163	1	-	.	ID=g17695.t1;Parent=g17695;
OX377615.1_Thelaira_solivaga_genome_assembly,_chromosome:_X	AUGUSTUS	stop_codon	20117468	20117470	.	-	0	ID=g17695.t1.stop1;Parent=g17695.t1;
OX377615.1_Thelaira_solivaga_genome_assembly,_chromosome:_X	AUGUSTUS	CDS	20117468	20118163	1	-	0	ID=g17695.t1.CDS1;Parent=g17695.t1;
OX377615.1_Thelaira_solivaga_genome_assembly,_chromosome:_X	AUGUSTUS	exon	20117468	20118163	.	-	.	ID=g17695.t1.exon1;Parent=g17695.t1;
OX377615.1_Thelaira_solivaga_genome_assembly,_chromosome:_X	AUGUSTUS	start_codon	20118161	20118163	.	-	0	ID=g17695.t1.start1;Parent=g17695.t1;
OX377615.1_Thelaira_solivaga_genome_assembly,_chromosome:_X	AUGUSTUS	gene	20118615	20120641	.	-	.	ID=g17696;
OX377615.1_Thelaira_solivaga_genome_assembly,_chromosome:_X	AUGUSTUS	mRNA	20118615	20120641	0.41	-	.	ID=g17696.t1;Parent=g17696;
OX377615.1_Thelaira_solivaga_genome_assembly,_chromosome:_X	AUGUSTUS	stop_codon	20118615	20118617	.	-	0	ID=g17696.t1.stop1;Parent=g17696.t1;
OX377615.1_Thelaira_solivaga_genome_assembly,_chromosome:_X	AUGUSTUS	CDS	20118615	20118695	0.6	-	0	ID=g17696.t1.CDS1;Parent=g17696.t1;
OX377615.1_Thelaira_solivaga_genome_assembly,_chromosome:_X	AUGUSTUS	exon	20118615	20118695	.	-	.	ID=g17696.t1.exon1;Parent=g17696.t1;
OX377615.1_Thelaira_solivaga_genome_assembly,_chromosome:_X	AUGUSTUS	intron	20118696	20118834	0.47	-	.	ID=g17696.t1.intron1;Parent=g17696.t1;
OX377615.1_Thelaira_solivaga_genome_assembly,_chromosome:_X	AUGUSTUS	CDS	20118835	20118952	0.47	-	1	ID=g17696.t1.CDS2;Parent=g17696.t1;
OX377615.1_Thelaira_solivaga_genome_assembly,_chromosome:_X	AUGUSTUS	exon	20118835	20118952	.	-	.	ID=g17696.t1.exon2;Parent=g17696.t1;
OX377615.1_Thelaira_solivaga_genome_assembly,_chromosome:_X	AUGUSTUS	intron	20118953	20120015	0.48	-	.	ID=g17696.t1.intron2;Parent=g17696.t1;
OX377615.1_Thelaira_solivaga_genome_assembly,_chromosome:_X	AUGUSTUS	CDS	20120016	20120641	0.95	-	0	ID=g17696.t1.CDS3;Parent=g17696.t1;
OX377615.1_Thelaira_solivaga_genome_assembly,_chromosome:_X	AUGUSTUS	exon	20120016	20120641	.	-	.	ID=g17696.t1.exon3;Parent=g17696.t1;
OX377615.1_Thelaira_solivaga_genome_assembly,_chromosome:_X	AUGUSTUS	start_codon	20120639	20120641	.	-	0	ID=g17696.t1.start1;Parent=g17696.t1;
OX377615.1_Thelaira_solivaga_genome_assembly,_chromosome:_X	AUGUSTUS	gene	20129885	20131296	.	+	.	ID=g17697;
OX377615.1_Thelaira_solivaga_genome_assembly,_chromosome:_X	AUGUSTUS	mRNA	20129885	20131296	1	+	.	ID=g17697.t1;Parent=g17697;
OX377615.1_Thelaira_solivaga_genome_assembly,_chromosome:_X	AUGUSTUS	start_codon	20129885	20129887	.	+	0	ID=g17697.t1.start1;Parent=g17697.t1;
OX377615.1_Thelaira_solivaga_genome_assembly,_chromosome:_X	AUGUSTUS	CDS	20129885	20130529	1	+	0	ID=g17697.t1.CDS1;Parent=g17697.t1;
OX377615.1_Thelaira_solivaga_genome_assembly,_chromosome:_X	AUGUSTUS	exon	20129885	20130529	.	+	.	ID=g17697.t1.exon1;Parent=g17697.t1;
OX377615.1_Thelaira_solivaga_genome_assembly,_chromosome:_X	AUGUSTUS	intron	20130530	20131224	1	+	.	ID=g17697.t1.intron1;Parent=g17697.t1;
OX377615.1_Thelaira_solivaga_genome_assembly,_chromosome:_X	AUGUSTUS	CDS	20131225	20131296	1	+	0	ID=g17697.t1.CDS2;Parent=g17697.t1;
OX377615.1_Thelaira_solivaga_genome_assembly,_chromosome:_X	AUGUSTUS	exon	20131225	20131296	.	+	.	ID=g17697.t1.exon2;Parent=g17697.t1;
OX377615.1_Thelaira_solivaga_genome_assembly,_chromosome:_X	AUGUSTUS	stop_codon	20131294	20131296	.	+	0	ID=g17697.t1.stop1;Parent=g17697.t1;
OX377615.1_Thelaira_solivaga_genome_assembly,_chromosome:_X	AUGUSTUS	mRNA	20129885	20130973	0.8	+	.	ID=g17697.t2;Parent=g17697;
OX377615.1_Thelaira_solivaga_genome_assembly,_chromosome:_X	AUGUSTUS	start_codon	20129885	20129887	.	+	0	ID=g17697.t2.start1;Parent=g17697.t2;
OX377615.1_Thelaira_solivaga_genome_assembly,_chromosome:_X	AUGUSTUS	CDS	20129885	20130973	0.8	+	0	ID=g17697.t2.CDS1;Parent=g17697.t2;
OX377615.1_Thelaira_solivaga_genome_assembly,_chromosome:_X	AUGUSTUS	exon	20129885	20130973	.	+	.	ID=g17697.t2.exon1;Parent=g17697.t2;
OX377615.1_Thelaira_solivaga_genome_assembly,_chromosome:_X	AUGUSTUS	stop_codon	20130971	20130973	.	+	0	ID=g17697.t2.stop1;Parent=g17697.t2;
OX377615.1_Thelaira_solivaga_genome_assembly,_chromosome:_X	AUGUSTUS	mRNA	20131018	20131296	0.8	+	.	ID=g17697.t3;Parent=g17697;
OX377615.1_Thelaira_solivaga_genome_assembly,_chromosome:_X	AUGUSTUS	start_codon	20131018	20131020	.	+	0	ID=g17697.t3.start1;Parent=g17697.t3;
OX377615.1_Thelaira_solivaga_genome_assembly,_chromosome:_X	AUGUSTUS	CDS	20131018	20131296	0.8	+	0	ID=g17697.t3.CDS1;Parent=g17697.t3;
OX377615.1_Thelaira_solivaga_genome_assembly,_chromosome:_X	AUGUSTUS	exon	20131018	20131296	.	+	.	ID=g17697.t3.exon1;Parent=g17697.t3;
OX377615.1_Thelaira_solivaga_genome_assembly,_chromosome:_X	AUGUSTUS	stop_codon	20131294	20131296	.	+	0	ID=g17697.t3.stop1;Parent=g17697.t3;
OX377615.1_Thelaira_solivaga_genome_assembly,_chromosome:_X	AUGUSTUS	gene	20163791	20164195	.	-	.	ID=g17698;
OX377615.1_Thelaira_solivaga_genome_assembly,_chromosome:_X	AUGUSTUS	mRNA	20163791	20164195	0.33	-	.	ID=g17698.t1;Parent=g17698;
OX377615.1_Thelaira_solivaga_genome_assembly,_chromosome:_X	AUGUSTUS	stop_codon	20163791	20163793	.	-	0	ID=g17698.t1.stop1;Parent=g17698.t1;
OX377615.1_Thelaira_solivaga_genome_assembly,_chromosome:_X	AUGUSTUS	CDS	20163791	20164195	0.33	-	0	ID=g17698.t1.CDS1;Parent=g17698.t1;
OX377615.1_Thelaira_solivaga_genome_assembly,_chromosome:_X	AUGUSTUS	exon	20163791	20164195	.	-	.	ID=g17698.t1.exon1;Parent=g17698.t1;
OX377615.1_Thelaira_solivaga_genome_assembly,_chromosome:_X	AUGUSTUS	start_codon	20164193	20164195	.	-	0	ID=g17698.t1.start1;Parent=g17698.t1;
OX377615.1_Thelaira_solivaga_genome_assembly,_chromosome:_X	AUGUSTUS	gene	20164373	20164744	.	-	.	ID=g17699;
OX377615.1_Thelaira_solivaga_genome_assembly,_chromosome:_X	AUGUSTUS	mRNA	20164373	20164744	0.98	-	.	ID=g17699.t1;Parent=g17699;
OX377615.1_Thelaira_solivaga_genome_assembly,_chromosome:_X	AUGUSTUS	stop_codon	20164373	20164375	.	-	0	ID=g17699.t1.stop1;Parent=g17699.t1;
OX377615.1_Thelaira_solivaga_genome_assembly,_chromosome:_X	AUGUSTUS	CDS	20164373	20164575	0.98	-	2	ID=g17699.t1.CDS1;Parent=g17699.t1;
OX377615.1_Thelaira_solivaga_genome_assembly,_chromosome:_X	AUGUSTUS	exon	20164373	20164575	.	-	.	ID=g17699.t1.exon1;Parent=g17699.t1;
OX377615.1_Thelaira_solivaga_genome_assembly,_chromosome:_X	AUGUSTUS	intron	20164576	20164698	0.98	-	.	ID=g17699.t1.intron1;Parent=g17699.t1;
OX377615.1_Thelaira_solivaga_genome_assembly,_chromosome:_X	AUGUSTUS	CDS	20164699	20164744	0.98	-	0	ID=g17699.t1.CDS2;Parent=g17699.t1;
OX377615.1_Thelaira_solivaga_genome_assembly,_chromosome:_X	AUGUSTUS	exon	20164699	20164744	.	-	.	ID=g17699.t1.exon2;Parent=g17699.t1;
OX377615.1_Thelaira_solivaga_genome_assembly,_chromosome:_X	AUGUSTUS	start_codon	20164742	20164744	.	-	0	ID=g17699.t1.start1;Parent=g17699.t1;
OX377615.1_Thelaira_solivaga_genome_assembly,_chromosome:_X	AUGUSTUS	gene	20185018	20185688	.	-	.	ID=g17700;
OX377615.1_Thelaira_solivaga_genome_assembly,_chromosome:_X	AUGUSTUS	mRNA	20185018	20185688	0.99	-	.	ID=g17700.t1;Parent=g17700;
OX377615.1_Thelaira_solivaga_genome_assembly,_chromosome:_X	AUGUSTUS	stop_codon	20185018	20185020	.	-	0	ID=g17700.t1.stop1;Parent=g17700.t1;
OX377615.1_Thelaira_solivaga_genome_assembly,_chromosome:_X	AUGUSTUS	CDS	20185018	20185246	1	-	1	ID=g17700.t1.CDS1;Parent=g17700.t1;
OX377615.1_Thelaira_solivaga_genome_assembly,_chromosome:_X	AUGUSTUS	exon	20185018	20185246	.	-	.	ID=g17700.t1.exon1;Parent=g17700.t1;
OX377615.1_Thelaira_solivaga_genome_assembly,_chromosome:_X	AUGUSTUS	intron	20185247	20185572	0.99	-	.	ID=g17700.t1.intron1;Parent=g17700.t1;
OX377615.1_Thelaira_solivaga_genome_assembly,_chromosome:_X	AUGUSTUS	CDS	20185573	20185688	0.99	-	0	ID=g17700.t1.CDS2;Parent=g17700.t1;
OX377615.1_Thelaira_solivaga_genome_assembly,_chromosome:_X	AUGUSTUS	exon	20185573	20185688	.	-	.	ID=g17700.t1.exon2;Parent=g17700.t1;
OX377615.1_Thelaira_solivaga_genome_assembly,_chromosome:_X	AUGUSTUS	start_codon	20185686	20185688	.	-	0	ID=g17700.t1.start1;Parent=g17700.t1;
OX377615.1_Thelaira_solivaga_genome_assembly,_chromosome:_X	AUGUSTUS	gene	20190521	20190889	.	+	.	ID=g17701;
OX377615.1_Thelaira_solivaga_genome_assembly,_chromosome:_X	AUGUSTUS	mRNA	20190521	20190889	1	+	.	ID=g17701.t1;Parent=g17701;
OX377615.1_Thelaira_solivaga_genome_assembly,_chromosome:_X	AUGUSTUS	start_codon	20190521	20190523	.	+	0	ID=g17701.t1.start1;Parent=g17701.t1;
OX377615.1_Thelaira_solivaga_genome_assembly,_chromosome:_X	AUGUSTUS	CDS	20190521	20190889	1	+	0	ID=g17701.t1.CDS1;Parent=g17701.t1;
OX377615.1_Thelaira_solivaga_genome_assembly,_chromosome:_X	AUGUSTUS	exon	20190521	20190889	.	+	.	ID=g17701.t1.exon1;Parent=g17701.t1;
OX377615.1_Thelaira_solivaga_genome_assembly,_chromosome:_X	AUGUSTUS	stop_codon	20190887	20190889	.	+	0	ID=g17701.t1.stop1;Parent=g17701.t1;
OX377615.1_Thelaira_solivaga_genome_assembly,_chromosome:_X	AUGUSTUS	gene	20191773	20196481	.	+	.	ID=g17702;
OX377615.1_Thelaira_solivaga_genome_assembly,_chromosome:_X	AUGUSTUS	mRNA	20191773	20196481	0.3	+	.	ID=g17702.t1;Parent=g17702;
OX377615.1_Thelaira_solivaga_genome_assembly,_chromosome:_X	AUGUSTUS	start_codon	20191773	20191775	.	+	0	ID=g17702.t1.start1;Parent=g17702.t1;
OX377615.1_Thelaira_solivaga_genome_assembly,_chromosome:_X	AUGUSTUS	CDS	20191773	20192338	1	+	0	ID=g17702.t1.CDS1;Parent=g17702.t1;
OX377615.1_Thelaira_solivaga_genome_assembly,_chromosome:_X	AUGUSTUS	exon	20191773	20192338	.	+	.	ID=g17702.t1.exon1;Parent=g17702.t1;
OX377615.1_Thelaira_solivaga_genome_assembly,_chromosome:_X	AUGUSTUS	intron	20192339	20193230	0.45	+	.	ID=g17702.t1.intron1;Parent=g17702.t1;
OX377615.1_Thelaira_solivaga_genome_assembly,_chromosome:_X	AUGUSTUS	CDS	20193231	20194152	0.39	+	1	ID=g17702.t1.CDS2;Parent=g17702.t1;
OX377615.1_Thelaira_solivaga_genome_assembly,_chromosome:_X	AUGUSTUS	exon	20193231	20194152	.	+	.	ID=g17702.t1.exon2;Parent=g17702.t1;
OX377615.1_Thelaira_solivaga_genome_assembly,_chromosome:_X	AUGUSTUS	intron	20194153	20195224	0.82	+	.	ID=g17702.t1.intron2;Parent=g17702.t1;
OX377615.1_Thelaira_solivaga_genome_assembly,_chromosome:_X	AUGUSTUS	CDS	20195225	20196112	0.7	+	0	ID=g17702.t1.CDS3;Parent=g17702.t1;
OX377615.1_Thelaira_solivaga_genome_assembly,_chromosome:_X	AUGUSTUS	exon	20195225	20196112	.	+	.	ID=g17702.t1.exon3;Parent=g17702.t1;
OX377615.1_Thelaira_solivaga_genome_assembly,_chromosome:_X	AUGUSTUS	intron	20196113	20196436	0.98	+	.	ID=g17702.t1.intron3;Parent=g17702.t1;
OX377615.1_Thelaira_solivaga_genome_assembly,_chromosome:_X	AUGUSTUS	CDS	20196437	20196481	1	+	0	ID=g17702.t1.CDS4;Parent=g17702.t1;
OX377615.1_Thelaira_solivaga_genome_assembly,_chromosome:_X	AUGUSTUS	exon	20196437	20196481	.	+	.	ID=g17702.t1.exon4;Parent=g17702.t1;
OX377615.1_Thelaira_solivaga_genome_assembly,_chromosome:_X	AUGUSTUS	stop_codon	20196479	20196481	.	+	0	ID=g17702.t1.stop1;Parent=g17702.t1;
OX377615.1_Thelaira_solivaga_genome_assembly,_chromosome:_X	AUGUSTUS	mRNA	20191773	20196481	0.12	+	.	ID=g17702.t2;Parent=g17702;
OX377615.1_Thelaira_solivaga_genome_assembly,_chromosome:_X	AUGUSTUS	start_codon	20191773	20191775	.	+	0	ID=g17702.t2.start1;Parent=g17702.t2;
OX377615.1_Thelaira_solivaga_genome_assembly,_chromosome:_X	AUGUSTUS	CDS	20191773	20192338	1	+	0	ID=g17702.t2.CDS1;Parent=g17702.t2;
OX377615.1_Thelaira_solivaga_genome_assembly,_chromosome:_X	AUGUSTUS	exon	20191773	20192338	.	+	.	ID=g17702.t2.exon1;Parent=g17702.t2;
OX377615.1_Thelaira_solivaga_genome_assembly,_chromosome:_X	AUGUSTUS	intron	20192339	20193230	0.49	+	.	ID=g17702.t2.intron1;Parent=g17702.t2;
OX377615.1_Thelaira_solivaga_genome_assembly,_chromosome:_X	AUGUSTUS	CDS	20193231	20194542	0.32	+	1	ID=g17702.t2.CDS2;Parent=g17702.t2;
OX377615.1_Thelaira_solivaga_genome_assembly,_chromosome:_X	AUGUSTUS	exon	20193231	20194542	.	+	.	ID=g17702.t2.exon2;Parent=g17702.t2;
OX377615.1_Thelaira_solivaga_genome_assembly,_chromosome:_X	AUGUSTUS	intron	20194543	20194609	0.61	+	.	ID=g17702.t2.intron2;Parent=g17702.t2;
OX377615.1_Thelaira_solivaga_genome_assembly,_chromosome:_X	AUGUSTUS	CDS	20194610	20195100	0.56	+	0	ID=g17702.t2.CDS3;Parent=g17702.t2;
OX377615.1_Thelaira_solivaga_genome_assembly,_chromosome:_X	AUGUSTUS	exon	20194610	20195100	.	+	.	ID=g17702.t2.exon3;Parent=g17702.t2;
OX377615.1_Thelaira_solivaga_genome_assembly,_chromosome:_X	AUGUSTUS	intron	20195101	20195175	0.28	+	.	ID=g17702.t2.intron3;Parent=g17702.t2;
OX377615.1_Thelaira_solivaga_genome_assembly,_chromosome:_X	AUGUSTUS	CDS	20195176	20196112	0.22	+	1	ID=g17702.t2.CDS4;Parent=g17702.t2;
OX377615.1_Thelaira_solivaga_genome_assembly,_chromosome:_X	AUGUSTUS	exon	20195176	20196112	.	+	.	ID=g17702.t2.exon4;Parent=g17702.t2;
OX377615.1_Thelaira_solivaga_genome_assembly,_chromosome:_X	AUGUSTUS	intron	20196113	20196436	0.98	+	.	ID=g17702.t2.intron4;Parent=g17702.t2;
OX377615.1_Thelaira_solivaga_genome_assembly,_chromosome:_X	AUGUSTUS	CDS	20196437	20196481	1	+	0	ID=g17702.t2.CDS5;Parent=g17702.t2;
OX377615.1_Thelaira_solivaga_genome_assembly,_chromosome:_X	AUGUSTUS	exon	20196437	20196481	.	+	.	ID=g17702.t2.exon5;Parent=g17702.t2;
OX377615.1_Thelaira_solivaga_genome_assembly,_chromosome:_X	AUGUSTUS	stop_codon	20196479	20196481	.	+	0	ID=g17702.t2.stop1;Parent=g17702.t2;
OX377615.1_Thelaira_solivaga_genome_assembly,_chromosome:_X	AUGUSTUS	gene	20206972	20207310	.	-	.	ID=g17703;
OX377615.1_Thelaira_solivaga_genome_assembly,_chromosome:_X	AUGUSTUS	mRNA	20206972	20207310	0.71	-	.	ID=g17703.t1;Parent=g17703;
OX377615.1_Thelaira_solivaga_genome_assembly,_chromosome:_X	AUGUSTUS	stop_codon	20206972	20206974	.	-	0	ID=g17703.t1.stop1;Parent=g17703.t1;
OX377615.1_Thelaira_solivaga_genome_assembly,_chromosome:_X	AUGUSTUS	CDS	20206972	20207310	0.71	-	0	ID=g17703.t1.CDS1;Parent=g17703.t1;
OX377615.1_Thelaira_solivaga_genome_assembly,_chromosome:_X	AUGUSTUS	exon	20206972	20207310	.	-	.	ID=g17703.t1.exon1;Parent=g17703.t1;
OX377615.1_Thelaira_solivaga_genome_assembly,_chromosome:_X	AUGUSTUS	start_codon	20207308	20207310	.	-	0	ID=g17703.t1.start1;Parent=g17703.t1;
OX377615.1_Thelaira_solivaga_genome_assembly,_chromosome:_X	AUGUSTUS	gene	20219133	20223422	.	+	.	ID=g17704;
OX377615.1_Thelaira_solivaga_genome_assembly,_chromosome:_X	AUGUSTUS	mRNA	20219133	20223422	0.03	+	.	ID=g17704.t1;Parent=g17704;
OX377615.1_Thelaira_solivaga_genome_assembly,_chromosome:_X	AUGUSTUS	start_codon	20219133	20219135	.	+	0	ID=g17704.t1.start1;Parent=g17704.t1;
OX377615.1_Thelaira_solivaga_genome_assembly,_chromosome:_X	AUGUSTUS	CDS	20219133	20219765	1	+	0	ID=g17704.t1.CDS1;Parent=g17704.t1;
OX377615.1_Thelaira_solivaga_genome_assembly,_chromosome:_X	AUGUSTUS	exon	20219133	20219765	.	+	.	ID=g17704.t1.exon1;Parent=g17704.t1;
OX377615.1_Thelaira_solivaga_genome_assembly,_chromosome:_X	AUGUSTUS	intron	20219766	20219830	1	+	.	ID=g17704.t1.intron1;Parent=g17704.t1;
OX377615.1_Thelaira_solivaga_genome_assembly,_chromosome:_X	AUGUSTUS	CDS	20219831	20220146	0.99	+	0	ID=g17704.t1.CDS2;Parent=g17704.t1;
OX377615.1_Thelaira_solivaga_genome_assembly,_chromosome:_X	AUGUSTUS	exon	20219831	20220146	.	+	.	ID=g17704.t1.exon2;Parent=g17704.t1;
OX377615.1_Thelaira_solivaga_genome_assembly,_chromosome:_X	AUGUSTUS	intron	20220147	20220259	0.87	+	.	ID=g17704.t1.intron2;Parent=g17704.t1;
OX377615.1_Thelaira_solivaga_genome_assembly,_chromosome:_X	AUGUSTUS	CDS	20220260	20220531	0.38	+	2	ID=g17704.t1.CDS3;Parent=g17704.t1;
OX377615.1_Thelaira_solivaga_genome_assembly,_chromosome:_X	AUGUSTUS	exon	20220260	20220531	.	+	.	ID=g17704.t1.exon3;Parent=g17704.t1;
OX377615.1_Thelaira_solivaga_genome_assembly,_chromosome:_X	AUGUSTUS	intron	20220532	20220630	0.33	+	.	ID=g17704.t1.intron3;Parent=g17704.t1;
OX377615.1_Thelaira_solivaga_genome_assembly,_chromosome:_X	AUGUSTUS	CDS	20220631	20221108	0.22	+	0	ID=g17704.t1.CDS4;Parent=g17704.t1;
OX377615.1_Thelaira_solivaga_genome_assembly,_chromosome:_X	AUGUSTUS	exon	20220631	20221108	.	+	.	ID=g17704.t1.exon4;Parent=g17704.t1;
OX377615.1_Thelaira_solivaga_genome_assembly,_chromosome:_X	AUGUSTUS	intron	20221109	20221328	0.73	+	.	ID=g17704.t1.intron4;Parent=g17704.t1;
OX377615.1_Thelaira_solivaga_genome_assembly,_chromosome:_X	AUGUSTUS	CDS	20221329	20221496	0.46	+	2	ID=g17704.t1.CDS5;Parent=g17704.t1;
OX377615.1_Thelaira_solivaga_genome_assembly,_chromosome:_X	AUGUSTUS	exon	20221329	20221496	.	+	.	ID=g17704.t1.exon5;Parent=g17704.t1;
OX377615.1_Thelaira_solivaga_genome_assembly,_chromosome:_X	AUGUSTUS	intron	20221497	20221690	0.34	+	.	ID=g17704.t1.intron5;Parent=g17704.t1;
OX377615.1_Thelaira_solivaga_genome_assembly,_chromosome:_X	AUGUSTUS	CDS	20221691	20222346	0.33	+	2	ID=g17704.t1.CDS6;Parent=g17704.t1;
OX377615.1_Thelaira_solivaga_genome_assembly,_chromosome:_X	AUGUSTUS	exon	20221691	20222346	.	+	.	ID=g17704.t1.exon6;Parent=g17704.t1;
OX377615.1_Thelaira_solivaga_genome_assembly,_chromosome:_X	AUGUSTUS	intron	20222347	20222686	0.96	+	.	ID=g17704.t1.intron6;Parent=g17704.t1;
```
