## Supplemental File S2 for "The genome of *Istocheta aldrichi* (Diptera: Tachinidae), a parasitoid of the Japanese beetle, *Popillia japonica* (Coleoptera: Scarabaeidae)": CANDYK010000002.1_Thelaira_solivaga.gff3 (part 40 of 41)

```
OX377615.1_Thelaira_solivaga_genome_assembly,_chromosome:_X	AUGUSTUS	CDS	20222687	20222992	0.65	+	0	ID=g17704.t1.CDS7;Parent=g17704.t1;
OX377615.1_Thelaira_solivaga_genome_assembly,_chromosome:_X	AUGUSTUS	exon	20222687	20222992	.	+	.	ID=g17704.t1.exon7;Parent=g17704.t1;
OX377615.1_Thelaira_solivaga_genome_assembly,_chromosome:_X	AUGUSTUS	intron	20222993	20223050	0.69	+	.	ID=g17704.t1.intron7;Parent=g17704.t1;
OX377615.1_Thelaira_solivaga_genome_assembly,_chromosome:_X	AUGUSTUS	CDS	20223051	20223422	1	+	0	ID=g17704.t1.CDS8;Parent=g17704.t1;
OX377615.1_Thelaira_solivaga_genome_assembly,_chromosome:_X	AUGUSTUS	exon	20223051	20223422	.	+	.	ID=g17704.t1.exon8;Parent=g17704.t1;
OX377615.1_Thelaira_solivaga_genome_assembly,_chromosome:_X	AUGUSTUS	stop_codon	20223420	20223422	.	+	0	ID=g17704.t1.stop1;Parent=g17704.t1;
OX377615.1_Thelaira_solivaga_genome_assembly,_chromosome:_X	AUGUSTUS	gene	20229313	20229954	.	+	.	ID=g17705;
OX377615.1_Thelaira_solivaga_genome_assembly,_chromosome:_X	AUGUSTUS	mRNA	20229313	20229954	1	+	.	ID=g17705.t1;Parent=g17705;
OX377615.1_Thelaira_solivaga_genome_assembly,_chromosome:_X	AUGUSTUS	start_codon	20229313	20229315	.	+	0	ID=g17705.t1.start1;Parent=g17705.t1;
OX377615.1_Thelaira_solivaga_genome_assembly,_chromosome:_X	AUGUSTUS	CDS	20229313	20229453	1	+	0	ID=g17705.t1.CDS1;Parent=g17705.t1;
OX377615.1_Thelaira_solivaga_genome_assembly,_chromosome:_X	AUGUSTUS	exon	20229313	20229453	.	+	.	ID=g17705.t1.exon1;Parent=g17705.t1;
OX377615.1_Thelaira_solivaga_genome_assembly,_chromosome:_X	AUGUSTUS	intron	20229454	20229519	1	+	.	ID=g17705.t1.intron1;Parent=g17705.t1;
OX377615.1_Thelaira_solivaga_genome_assembly,_chromosome:_X	AUGUSTUS	CDS	20229520	20229954	1	+	0	ID=g17705.t1.CDS2;Parent=g17705.t1;
OX377615.1_Thelaira_solivaga_genome_assembly,_chromosome:_X	AUGUSTUS	exon	20229520	20229954	.	+	.	ID=g17705.t1.exon2;Parent=g17705.t1;
OX377615.1_Thelaira_solivaga_genome_assembly,_chromosome:_X	AUGUSTUS	stop_codon	20229952	20229954	.	+	0	ID=g17705.t1.stop1;Parent=g17705.t1;
OX377615.1_Thelaira_solivaga_genome_assembly,_chromosome:_X	AUGUSTUS	gene	20236087	20236577	.	-	.	ID=g17706;
OX377615.1_Thelaira_solivaga_genome_assembly,_chromosome:_X	AUGUSTUS	mRNA	20236087	20236577	1	-	.	ID=g17706.t1;Parent=g17706;
OX377615.1_Thelaira_solivaga_genome_assembly,_chromosome:_X	AUGUSTUS	stop_codon	20236087	20236089	.	-	0	ID=g17706.t1.stop1;Parent=g17706.t1;
OX377615.1_Thelaira_solivaga_genome_assembly,_chromosome:_X	AUGUSTUS	CDS	20236087	20236186	1	-	1	ID=g17706.t1.CDS1;Parent=g17706.t1;
OX377615.1_Thelaira_solivaga_genome_assembly,_chromosome:_X	AUGUSTUS	exon	20236087	20236186	.	-	.	ID=g17706.t1.exon1;Parent=g17706.t1;
OX377615.1_Thelaira_solivaga_genome_assembly,_chromosome:_X	AUGUSTUS	intron	20236187	20236258	1	-	.	ID=g17706.t1.intron1;Parent=g17706.t1;
OX377615.1_Thelaira_solivaga_genome_assembly,_chromosome:_X	AUGUSTUS	CDS	20236259	20236384	1	-	1	ID=g17706.t1.CDS2;Parent=g17706.t1;
OX377615.1_Thelaira_solivaga_genome_assembly,_chromosome:_X	AUGUSTUS	exon	20236259	20236384	.	-	.	ID=g17706.t1.exon2;Parent=g17706.t1;
OX377615.1_Thelaira_solivaga_genome_assembly,_chromosome:_X	AUGUSTUS	intron	20236385	20236455	1	-	.	ID=g17706.t1.intron2;Parent=g17706.t1;
OX377615.1_Thelaira_solivaga_genome_assembly,_chromosome:_X	AUGUSTUS	CDS	20236456	20236577	1	-	0	ID=g17706.t1.CDS3;Parent=g17706.t1;
OX377615.1_Thelaira_solivaga_genome_assembly,_chromosome:_X	AUGUSTUS	exon	20236456	20236577	.	-	.	ID=g17706.t1.exon3;Parent=g17706.t1;
OX377615.1_Thelaira_solivaga_genome_assembly,_chromosome:_X	AUGUSTUS	start_codon	20236575	20236577	.	-	0	ID=g17706.t1.start1;Parent=g17706.t1;
OX377615.1_Thelaira_solivaga_genome_assembly,_chromosome:_X	AUGUSTUS	gene	20242186	20242776	.	+	.	ID=g17707;
OX377615.1_Thelaira_solivaga_genome_assembly,_chromosome:_X	AUGUSTUS	mRNA	20242186	20242776	1	+	.	ID=g17707.t1;Parent=g17707;
OX377615.1_Thelaira_solivaga_genome_assembly,_chromosome:_X	AUGUSTUS	start_codon	20242186	20242188	.	+	0	ID=g17707.t1.start1;Parent=g17707.t1;
OX377615.1_Thelaira_solivaga_genome_assembly,_chromosome:_X	AUGUSTUS	CDS	20242186	20242776	1	+	0	ID=g17707.t1.CDS1;Parent=g17707.t1;
OX377615.1_Thelaira_solivaga_genome_assembly,_chromosome:_X	AUGUSTUS	exon	20242186	20242776	.	+	.	ID=g17707.t1.exon1;Parent=g17707.t1;
OX377615.1_Thelaira_solivaga_genome_assembly,_chromosome:_X	AUGUSTUS	stop_codon	20242774	20242776	.	+	0	ID=g17707.t1.stop1;Parent=g17707.t1;
OX377615.1_Thelaira_solivaga_genome_assembly,_chromosome:_X	AUGUSTUS	gene	20246638	20247324	.	-	.	ID=g17708;
OX377615.1_Thelaira_solivaga_genome_assembly,_chromosome:_X	AUGUSTUS	mRNA	20246638	20247324	0.55	-	.	ID=g17708.t1;Parent=g17708;
OX377615.1_Thelaira_solivaga_genome_assembly,_chromosome:_X	AUGUSTUS	stop_codon	20246638	20246640	.	-	0	ID=g17708.t1.stop1;Parent=g17708.t1;
OX377615.1_Thelaira_solivaga_genome_assembly,_chromosome:_X	AUGUSTUS	CDS	20246638	20247324	0.55	-	0	ID=g17708.t1.CDS1;Parent=g17708.t1;
OX377615.1_Thelaira_solivaga_genome_assembly,_chromosome:_X	AUGUSTUS	exon	20246638	20247324	.	-	.	ID=g17708.t1.exon1;Parent=g17708.t1;
OX377615.1_Thelaira_solivaga_genome_assembly,_chromosome:_X	AUGUSTUS	start_codon	20247322	20247324	.	-	0	ID=g17708.t1.start1;Parent=g17708.t1;
OX377615.1_Thelaira_solivaga_genome_assembly,_chromosome:_X	AUGUSTUS	gene	20248706	20250081	.	+	.	ID=g17709;
OX377615.1_Thelaira_solivaga_genome_assembly,_chromosome:_X	AUGUSTUS	mRNA	20248706	20250081	0.25	+	.	ID=g17709.t1;Parent=g17709;
OX377615.1_Thelaira_solivaga_genome_assembly,_chromosome:_X	AUGUSTUS	start_codon	20248706	20248708	.	+	0	ID=g17709.t1.start1;Parent=g17709.t1;
OX377615.1_Thelaira_solivaga_genome_assembly,_chromosome:_X	AUGUSTUS	CDS	20248706	20248907	0.78	+	0	ID=g17709.t1.CDS1;Parent=g17709.t1;
OX377615.1_Thelaira_solivaga_genome_assembly,_chromosome:_X	AUGUSTUS	exon	20248706	20248907	.	+	.	ID=g17709.t1.exon1;Parent=g17709.t1;
OX377615.1_Thelaira_solivaga_genome_assembly,_chromosome:_X	AUGUSTUS	intron	20248908	20249024	0.54	+	.	ID=g17709.t1.intron1;Parent=g17709.t1;
OX377615.1_Thelaira_solivaga_genome_assembly,_chromosome:_X	AUGUSTUS	CDS	20249025	20249784	0.36	+	2	ID=g17709.t1.CDS2;Parent=g17709.t1;
OX377615.1_Thelaira_solivaga_genome_assembly,_chromosome:_X	AUGUSTUS	exon	20249025	20249784	.	+	.	ID=g17709.t1.exon2;Parent=g17709.t1;
OX377615.1_Thelaira_solivaga_genome_assembly,_chromosome:_X	AUGUSTUS	intron	20249785	20249849	0.64	+	.	ID=g17709.t1.intron2;Parent=g17709.t1;
OX377615.1_Thelaira_solivaga_genome_assembly,_chromosome:_X	AUGUSTUS	CDS	20249850	20250081	0.5	+	1	ID=g17709.t1.CDS3;Parent=g17709.t1;
OX377615.1_Thelaira_solivaga_genome_assembly,_chromosome:_X	AUGUSTUS	exon	20249850	20250081	.	+	.	ID=g17709.t1.exon3;Parent=g17709.t1;
OX377615.1_Thelaira_solivaga_genome_assembly,_chromosome:_X	AUGUSTUS	stop_codon	20250079	20250081	.	+	0	ID=g17709.t1.stop1;Parent=g17709.t1;
OX377615.1_Thelaira_solivaga_genome_assembly,_chromosome:_X	AUGUSTUS	gene	20251169	20251540	.	+	.	ID=g17710;
OX377615.1_Thelaira_solivaga_genome_assembly,_chromosome:_X	AUGUSTUS	mRNA	20251169	20251540	0.72	+	.	ID=g17710.t1;Parent=g17710;
OX377615.1_Thelaira_solivaga_genome_assembly,_chromosome:_X	AUGUSTUS	start_codon	20251169	20251171	.	+	0	ID=g17710.t1.start1;Parent=g17710.t1;
OX377615.1_Thelaira_solivaga_genome_assembly,_chromosome:_X	AUGUSTUS	CDS	20251169	20251540	0.72	+	0	ID=g17710.t1.CDS1;Parent=g17710.t1;
OX377615.1_Thelaira_solivaga_genome_assembly,_chromosome:_X	AUGUSTUS	exon	20251169	20251540	.	+	.	ID=g17710.t1.exon1;Parent=g17710.t1;
OX377615.1_Thelaira_solivaga_genome_assembly,_chromosome:_X	AUGUSTUS	stop_codon	20251538	20251540	.	+	0	ID=g17710.t1.stop1;Parent=g17710.t1;
OX377615.1_Thelaira_solivaga_genome_assembly,_chromosome:_X	AUGUSTUS	gene	20251740	20252363	.	+	.	ID=g17711;
OX377615.1_Thelaira_solivaga_genome_assembly,_chromosome:_X	AUGUSTUS	mRNA	20251740	20252363	0.72	+	.	ID=g17711.t1;Parent=g17711;
OX377615.1_Thelaira_solivaga_genome_assembly,_chromosome:_X	AUGUSTUS	start_codon	20251740	20251742	.	+	0	ID=g17711.t1.start1;Parent=g17711.t1;
OX377615.1_Thelaira_solivaga_genome_assembly,_chromosome:_X	AUGUSTUS	CDS	20251740	20252363	0.72	+	0	ID=g17711.t1.CDS1;Parent=g17711.t1;
OX377615.1_Thelaira_solivaga_genome_assembly,_chromosome:_X	AUGUSTUS	exon	20251740	20252363	.	+	.	ID=g17711.t1.exon1;Parent=g17711.t1;
OX377615.1_Thelaira_solivaga_genome_assembly,_chromosome:_X	AUGUSTUS	stop_codon	20252361	20252363	.	+	0	ID=g17711.t1.stop1;Parent=g17711.t1;
OX377615.1_Thelaira_solivaga_genome_assembly,_chromosome:_X	AUGUSTUS	gene	20253784	20255088	.	+	.	ID=g17712;
OX377615.1_Thelaira_solivaga_genome_assembly,_chromosome:_X	AUGUSTUS	mRNA	20253784	20255088	1	+	.	ID=g17712.t1;Parent=g17712;
OX377615.1_Thelaira_solivaga_genome_assembly,_chromosome:_X	AUGUSTUS	start_codon	20253784	20253786	.	+	0	ID=g17712.t1.start1;Parent=g17712.t1;
OX377615.1_Thelaira_solivaga_genome_assembly,_chromosome:_X	AUGUSTUS	CDS	20253784	20255088	1	+	0	ID=g17712.t1.CDS1;Parent=g17712.t1;
OX377615.1_Thelaira_solivaga_genome_assembly,_chromosome:_X	AUGUSTUS	exon	20253784	20255088	.	+	.	ID=g17712.t1.exon1;Parent=g17712.t1;
OX377615.1_Thelaira_solivaga_genome_assembly,_chromosome:_X	AUGUSTUS	stop_codon	20255086	20255088	.	+	0	ID=g17712.t1.stop1;Parent=g17712.t1;
OX377615.1_Thelaira_solivaga_genome_assembly,_chromosome:_X	AUGUSTUS	gene	20255212	20255622	.	+	.	ID=g17713;
OX377615.1_Thelaira_solivaga_genome_assembly,_chromosome:_X	AUGUSTUS	mRNA	20255212	20255622	1	+	.	ID=g17713.t1;Parent=g17713;
OX377615.1_Thelaira_solivaga_genome_assembly,_chromosome:_X	AUGUSTUS	start_codon	20255212	20255214	.	+	0	ID=g17713.t1.start1;Parent=g17713.t1;
OX377615.1_Thelaira_solivaga_genome_assembly,_chromosome:_X	AUGUSTUS	CDS	20255212	20255622	1	+	0	ID=g17713.t1.CDS1;Parent=g17713.t1;
OX377615.1_Thelaira_solivaga_genome_assembly,_chromosome:_X	AUGUSTUS	exon	20255212	20255622	.	+	.	ID=g17713.t1.exon1;Parent=g17713.t1;
OX377615.1_Thelaira_solivaga_genome_assembly,_chromosome:_X	AUGUSTUS	stop_codon	20255620	20255622	.	+	0	ID=g17713.t1.stop1;Parent=g17713.t1;
OX377615.1_Thelaira_solivaga_genome_assembly,_chromosome:_X	AUGUSTUS	gene	20259589	20261379	.	+	.	ID=g17714;
OX377615.1_Thelaira_solivaga_genome_assembly,_chromosome:_X	AUGUSTUS	mRNA	20259589	20261379	0.89	+	.	ID=g17714.t1;Parent=g17714;
OX377615.1_Thelaira_solivaga_genome_assembly,_chromosome:_X	AUGUSTUS	start_codon	20259589	20259591	.	+	0	ID=g17714.t1.start1;Parent=g17714.t1;
OX377615.1_Thelaira_solivaga_genome_assembly,_chromosome:_X	AUGUSTUS	CDS	20259589	20259731	0.89	+	0	ID=g17714.t1.CDS1;Parent=g17714.t1;
OX377615.1_Thelaira_solivaga_genome_assembly,_chromosome:_X	AUGUSTUS	exon	20259589	20259731	.	+	.	ID=g17714.t1.exon1;Parent=g17714.t1;
OX377615.1_Thelaira_solivaga_genome_assembly,_chromosome:_X	AUGUSTUS	intron	20259732	20261054	0.96	+	.	ID=g17714.t1.intron1;Parent=g17714.t1;
OX377615.1_Thelaira_solivaga_genome_assembly,_chromosome:_X	AUGUSTUS	CDS	20261055	20261379	0.97	+	1	ID=g17714.t1.CDS2;Parent=g17714.t1;
OX377615.1_Thelaira_solivaga_genome_assembly,_chromosome:_X	AUGUSTUS	exon	20261055	20261379	.	+	.	ID=g17714.t1.exon2;Parent=g17714.t1;
OX377615.1_Thelaira_solivaga_genome_assembly,_chromosome:_X	AUGUSTUS	stop_codon	20261377	20261379	.	+	0	ID=g17714.t1.stop1;Parent=g17714.t1;
OX377615.1_Thelaira_solivaga_genome_assembly,_chromosome:_X	GeneMark.hmm3	gene	20266367	20267353	.	-	.	ID=g17715;
OX377615.1_Thelaira_solivaga_genome_assembly,_chromosome:_X	GeneMark.hmm3	mRNA	20266367	20267353	.	-	.	ID=g17715.t1;Parent=g17715;
OX377615.1_Thelaira_solivaga_genome_assembly,_chromosome:_X	GeneMark.hmm3	CDS	20266367	20267353	.	-	0	ID=g17715.t1.CDS1;Parent=g17715.t1;
OX377615.1_Thelaira_solivaga_genome_assembly,_chromosome:_X	GeneMark.hmm3	exon	20266367	20267353	.	-	0	ID=g17715.t1.exon1;Parent=g17715.t1;
OX377615.1_Thelaira_solivaga_genome_assembly,_chromosome:_X	AUGUSTUS	gene	20266367	20267466	.	-	.	ID=g17716;
OX377615.1_Thelaira_solivaga_genome_assembly,_chromosome:_X	AUGUSTUS	mRNA	20266367	20267466	0.88	-	.	ID=g17716.t1;Parent=g17716;
OX377615.1_Thelaira_solivaga_genome_assembly,_chromosome:_X	AUGUSTUS	stop_codon	20266367	20266369	.	-	0	ID=g17716.t1.stop1;Parent=g17716.t1;
OX377615.1_Thelaira_solivaga_genome_assembly,_chromosome:_X	AUGUSTUS	CDS	20266367	20267397	0.89	-	2	ID=g17716.t1.CDS1;Parent=g17716.t1;
OX377615.1_Thelaira_solivaga_genome_assembly,_chromosome:_X	AUGUSTUS	exon	20266367	20267397	.	-	.	ID=g17716.t1.exon1;Parent=g17716.t1;
OX377615.1_Thelaira_solivaga_genome_assembly,_chromosome:_X	AUGUSTUS	intron	20267398	20267456	0.88	-	.	ID=g17716.t1.intron1;Parent=g17716.t1;
OX377615.1_Thelaira_solivaga_genome_assembly,_chromosome:_X	AUGUSTUS	CDS	20267457	20267466	0.88	-	0	ID=g17716.t1.CDS2;Parent=g17716.t1;
OX377615.1_Thelaira_solivaga_genome_assembly,_chromosome:_X	AUGUSTUS	exon	20267457	20267466	.	-	.	ID=g17716.t1.exon2;Parent=g17716.t1;
OX377615.1_Thelaira_solivaga_genome_assembly,_chromosome:_X	AUGUSTUS	start_codon	20267464	20267466	.	-	0	ID=g17716.t1.start1;Parent=g17716.t1;
OX377615.1_Thelaira_solivaga_genome_assembly,_chromosome:_X	AUGUSTUS	gene	20270248	20271653	.	+	.	ID=g17717;
OX377615.1_Thelaira_solivaga_genome_assembly,_chromosome:_X	AUGUSTUS	mRNA	20270248	20271653	0.71	+	.	ID=g17717.t1;Parent=g17717;
OX377615.1_Thelaira_solivaga_genome_assembly,_chromosome:_X	AUGUSTUS	start_codon	20270248	20270250	.	+	0	ID=g17717.t1.start1;Parent=g17717.t1;
OX377615.1_Thelaira_solivaga_genome_assembly,_chromosome:_X	AUGUSTUS	CDS	20270248	20270788	1	+	0	ID=g17717.t1.CDS1;Parent=g17717.t1;
OX377615.1_Thelaira_solivaga_genome_assembly,_chromosome:_X	AUGUSTUS	exon	20270248	20270788	.	+	.	ID=g17717.t1.exon1;Parent=g17717.t1;
OX377615.1_Thelaira_solivaga_genome_assembly,_chromosome:_X	AUGUSTUS	intron	20270789	20271033	0.72	+	.	ID=g17717.t1.intron1;Parent=g17717.t1;
OX377615.1_Thelaira_solivaga_genome_assembly,_chromosome:_X	AUGUSTUS	CDS	20271034	20271653	0.71	+	2	ID=g17717.t1.CDS2;Parent=g17717.t1;
OX377615.1_Thelaira_solivaga_genome_assembly,_chromosome:_X	AUGUSTUS	exon	20271034	20271653	.	+	.	ID=g17717.t1.exon2;Parent=g17717.t1;
OX377615.1_Thelaira_solivaga_genome_assembly,_chromosome:_X	AUGUSTUS	stop_codon	20271651	20271653	.	+	0	ID=g17717.t1.stop1;Parent=g17717.t1;
OX377615.1_Thelaira_solivaga_genome_assembly,_chromosome:_X	AUGUSTUS	gene	20272659	20273018	.	+	.	ID=g17718;
OX377615.1_Thelaira_solivaga_genome_assembly,_chromosome:_X	AUGUSTUS	mRNA	20272659	20273018	1	+	.	ID=g17718.t1;Parent=g17718;
OX377615.1_Thelaira_solivaga_genome_assembly,_chromosome:_X	AUGUSTUS	start_codon	20272659	20272661	.	+	0	ID=g17718.t1.start1;Parent=g17718.t1;
OX377615.1_Thelaira_solivaga_genome_assembly,_chromosome:_X	AUGUSTUS	CDS	20272659	20273018	1	+	0	ID=g17718.t1.CDS1;Parent=g17718.t1;
OX377615.1_Thelaira_solivaga_genome_assembly,_chromosome:_X	AUGUSTUS	exon	20272659	20273018	.	+	.	ID=g17718.t1.exon1;Parent=g17718.t1;
OX377615.1_Thelaira_solivaga_genome_assembly,_chromosome:_X	AUGUSTUS	stop_codon	20273016	20273018	.	+	0	ID=g17718.t1.stop1;Parent=g17718.t1;
OX377615.1_Thelaira_solivaga_genome_assembly,_chromosome:_X	AUGUSTUS	gene	20273077	20273859	.	+	.	ID=g17719;
OX377615.1_Thelaira_solivaga_genome_assembly,_chromosome:_X	AUGUSTUS	mRNA	20273077	20273358	1	+	.	ID=g17719.t1;Parent=g17719;
OX377615.1_Thelaira_solivaga_genome_assembly,_chromosome:_X	AUGUSTUS	start_codon	20273077	20273079	.	+	0	ID=g17719.t1.start1;Parent=g17719.t1;
OX377615.1_Thelaira_solivaga_genome_assembly,_chromosome:_X	AUGUSTUS	CDS	20273077	20273358	1	+	0	ID=g17719.t1.CDS1;Parent=g17719.t1;
OX377615.1_Thelaira_solivaga_genome_assembly,_chromosome:_X	AUGUSTUS	exon	20273077	20273358	.	+	.	ID=g17719.t1.exon1;Parent=g17719.t1;
OX377615.1_Thelaira_solivaga_genome_assembly,_chromosome:_X	AUGUSTUS	stop_codon	20273356	20273358	.	+	0	ID=g17719.t1.stop1;Parent=g17719.t1;
OX377615.1_Thelaira_solivaga_genome_assembly,_chromosome:_X	AUGUSTUS	mRNA	20273077	20273859	0.97	+	.	ID=g17719.t2;Parent=g17719;
OX377615.1_Thelaira_solivaga_genome_assembly,_chromosome:_X	AUGUSTUS	start_codon	20273077	20273079	.	+	0	ID=g17719.t2.start1;Parent=g17719.t2;
OX377615.1_Thelaira_solivaga_genome_assembly,_chromosome:_X	AUGUSTUS	CDS	20273077	20273335	1	+	0	ID=g17719.t2.CDS1;Parent=g17719.t2;
OX377615.1_Thelaira_solivaga_genome_assembly,_chromosome:_X	AUGUSTUS	exon	20273077	20273335	.	+	.	ID=g17719.t2.exon1;Parent=g17719.t2;
OX377615.1_Thelaira_solivaga_genome_assembly,_chromosome:_X	AUGUSTUS	intron	20273336	20273383	0.99	+	.	ID=g17719.t2.intron1;Parent=g17719.t2;
OX377615.1_Thelaira_solivaga_genome_assembly,_chromosome:_X	AUGUSTUS	CDS	20273384	20273859	0.97	+	2	ID=g17719.t2.CDS2;Parent=g17719.t2;
OX377615.1_Thelaira_solivaga_genome_assembly,_chromosome:_X	AUGUSTUS	exon	20273384	20273859	.	+	.	ID=g17719.t2.exon2;Parent=g17719.t2;
OX377615.1_Thelaira_solivaga_genome_assembly,_chromosome:_X	AUGUSTUS	stop_codon	20273857	20273859	.	+	0	ID=g17719.t2.stop1;Parent=g17719.t2;
OX377615.1_Thelaira_solivaga_genome_assembly,_chromosome:_X	AUGUSTUS	gene	20273428	20273859	.	+	.	ID=g17720;
OX377615.1_Thelaira_solivaga_genome_assembly,_chromosome:_X	AUGUSTUS	mRNA	20273428	20273859	1	+	.	ID=g17720.t1;Parent=g17720;
OX377615.1_Thelaira_solivaga_genome_assembly,_chromosome:_X	AUGUSTUS	start_codon	20273428	20273430	.	+	0	ID=g17720.t1.start1;Parent=g17720.t1;
OX377615.1_Thelaira_solivaga_genome_assembly,_chromosome:_X	AUGUSTUS	CDS	20273428	20273859	1	+	0	ID=g17720.t1.CDS1;Parent=g17720.t1;
OX377615.1_Thelaira_solivaga_genome_assembly,_chromosome:_X	AUGUSTUS	exon	20273428	20273859	.	+	.	ID=g17720.t1.exon1;Parent=g17720.t1;
OX377615.1_Thelaira_solivaga_genome_assembly,_chromosome:_X	AUGUSTUS	stop_codon	20273857	20273859	.	+	0	ID=g17720.t1.stop1;Parent=g17720.t1;
OX377615.1_Thelaira_solivaga_genome_assembly,_chromosome:_X	AUGUSTUS	gene	20273894	20274319	.	+	.	ID=g17721;
OX377615.1_Thelaira_solivaga_genome_assembly,_chromosome:_X	AUGUSTUS	mRNA	20273894	20274319	0.97	+	.	ID=g17721.t1;Parent=g17721;
OX377615.1_Thelaira_solivaga_genome_assembly,_chromosome:_X	AUGUSTUS	start_codon	20273894	20273896	.	+	0	ID=g17721.t1.start1;Parent=g17721.t1;
OX377615.1_Thelaira_solivaga_genome_assembly,_chromosome:_X	AUGUSTUS	CDS	20273894	20274319	0.97	+	0	ID=g17721.t1.CDS1;Parent=g17721.t1;
OX377615.1_Thelaira_solivaga_genome_assembly,_chromosome:_X	AUGUSTUS	exon	20273894	20274319	.	+	.	ID=g17721.t1.exon1;Parent=g17721.t1;
OX377615.1_Thelaira_solivaga_genome_assembly,_chromosome:_X	AUGUSTUS	stop_codon	20274317	20274319	.	+	0	ID=g17721.t1.stop1;Parent=g17721.t1;
OX377615.1_Thelaira_solivaga_genome_assembly,_chromosome:_X	AUGUSTUS	gene	20288372	20295269	.	-	.	ID=g17722;
OX377615.1_Thelaira_solivaga_genome_assembly,_chromosome:_X	AUGUSTUS	mRNA	20288372	20295269	0.66	-	.	ID=g17722.t1;Parent=g17722;
OX377615.1_Thelaira_solivaga_genome_assembly,_chromosome:_X	AUGUSTUS	stop_codon	20288372	20288374	.	-	0	ID=g17722.t1.stop1;Parent=g17722.t1;
OX377615.1_Thelaira_solivaga_genome_assembly,_chromosome:_X	AUGUSTUS	CDS	20288372	20288436	0.66	-	2	ID=g17722.t1.CDS1;Parent=g17722.t1;
OX377615.1_Thelaira_solivaga_genome_assembly,_chromosome:_X	AUGUSTUS	exon	20288372	20288436	.	-	.	ID=g17722.t1.exon1;Parent=g17722.t1;
OX377615.1_Thelaira_solivaga_genome_assembly,_chromosome:_X	AUGUSTUS	intron	20288437	20293807	0.66	-	.	ID=g17722.t1.intron1;Parent=g17722.t1;
OX377615.1_Thelaira_solivaga_genome_assembly,_chromosome:_X	AUGUSTUS	CDS	20293808	20293947	1	-	1	ID=g17722.t1.CDS2;Parent=g17722.t1;
OX377615.1_Thelaira_solivaga_genome_assembly,_chromosome:_X	AUGUSTUS	exon	20293808	20293947	.	-	.	ID=g17722.t1.exon2;Parent=g17722.t1;
OX377615.1_Thelaira_solivaga_genome_assembly,_chromosome:_X	AUGUSTUS	intron	20293948	20294432	1	-	.	ID=g17722.t1.intron2;Parent=g17722.t1;
OX377615.1_Thelaira_solivaga_genome_assembly,_chromosome:_X	AUGUSTUS	CDS	20294433	20294531	1	-	1	ID=g17722.t1.CDS3;Parent=g17722.t1;
OX377615.1_Thelaira_solivaga_genome_assembly,_chromosome:_X	AUGUSTUS	exon	20294433	20294531	.	-	.	ID=g17722.t1.exon3;Parent=g17722.t1;
OX377615.1_Thelaira_solivaga_genome_assembly,_chromosome:_X	AUGUSTUS	intron	20294532	20294604	1	-	.	ID=g17722.t1.intron3;Parent=g17722.t1;
OX377615.1_Thelaira_solivaga_genome_assembly,_chromosome:_X	AUGUSTUS	CDS	20294605	20295269	1	-	0	ID=g17722.t1.CDS4;Parent=g17722.t1;
OX377615.1_Thelaira_solivaga_genome_assembly,_chromosome:_X	AUGUSTUS	exon	20294605	20295269	.	-	.	ID=g17722.t1.exon4;Parent=g17722.t1;
OX377615.1_Thelaira_solivaga_genome_assembly,_chromosome:_X	AUGUSTUS	start_codon	20295267	20295269	.	-	0	ID=g17722.t1.start1;Parent=g17722.t1;
OX377615.1_Thelaira_solivaga_genome_assembly,_chromosome:_X	AUGUSTUS	gene	20302986	20303690	.	+	.	ID=g17723;
OX377615.1_Thelaira_solivaga_genome_assembly,_chromosome:_X	AUGUSTUS	mRNA	20302986	20303690	0.3	+	.	ID=g17723.t1;Parent=g17723;
OX377615.1_Thelaira_solivaga_genome_assembly,_chromosome:_X	AUGUSTUS	start_codon	20302986	20302988	.	+	0	ID=g17723.t1.start1;Parent=g17723.t1;
OX377615.1_Thelaira_solivaga_genome_assembly,_chromosome:_X	AUGUSTUS	CDS	20302986	20303066	0.3	+	0	ID=g17723.t1.CDS1;Parent=g17723.t1;
OX377615.1_Thelaira_solivaga_genome_assembly,_chromosome:_X	AUGUSTUS	exon	20302986	20303066	.	+	.	ID=g17723.t1.exon1;Parent=g17723.t1;
OX377615.1_Thelaira_solivaga_genome_assembly,_chromosome:_X	AUGUSTUS	intron	20303067	20303456	0.3	+	.	ID=g17723.t1.intron1;Parent=g17723.t1;
OX377615.1_Thelaira_solivaga_genome_assembly,_chromosome:_X	AUGUSTUS	CDS	20303457	20303690	0.3	+	0	ID=g17723.t1.CDS2;Parent=g17723.t1;
OX377615.1_Thelaira_solivaga_genome_assembly,_chromosome:_X	AUGUSTUS	exon	20303457	20303690	.	+	.	ID=g17723.t1.exon2;Parent=g17723.t1;
OX377615.1_Thelaira_solivaga_genome_assembly,_chromosome:_X	AUGUSTUS	stop_codon	20303688	20303690	.	+	0	ID=g17723.t1.stop1;Parent=g17723.t1;
OX377615.1_Thelaira_solivaga_genome_assembly,_chromosome:_X	AUGUSTUS	gene	20321982	20323045	.	+	.	ID=g17724;
OX377615.1_Thelaira_solivaga_genome_assembly,_chromosome:_X	AUGUSTUS	mRNA	20321982	20323045	0.24	+	.	ID=g17724.t1;Parent=g17724;
OX377615.1_Thelaira_solivaga_genome_assembly,_chromosome:_X	AUGUSTUS	start_codon	20321982	20321984	.	+	0	ID=g17724.t1.start1;Parent=g17724.t1;
OX377615.1_Thelaira_solivaga_genome_assembly,_chromosome:_X	AUGUSTUS	CDS	20321982	20322331	0.24	+	0	ID=g17724.t1.CDS1;Parent=g17724.t1;
OX377615.1_Thelaira_solivaga_genome_assembly,_chromosome:_X	AUGUSTUS	exon	20321982	20322331	.	+	.	ID=g17724.t1.exon1;Parent=g17724.t1;
OX377615.1_Thelaira_solivaga_genome_assembly,_chromosome:_X	AUGUSTUS	intron	20322332	20322420	0.36	+	.	ID=g17724.t1.intron1;Parent=g17724.t1;
OX377615.1_Thelaira_solivaga_genome_assembly,_chromosome:_X	AUGUSTUS	CDS	20322421	20323045	0.36	+	1	ID=g17724.t1.CDS2;Parent=g17724.t1;
OX377615.1_Thelaira_solivaga_genome_assembly,_chromosome:_X	AUGUSTUS	exon	20322421	20323045	.	+	.	ID=g17724.t1.exon2;Parent=g17724.t1;
OX377615.1_Thelaira_solivaga_genome_assembly,_chromosome:_X	AUGUSTUS	stop_codon	20323043	20323045	.	+	0	ID=g17724.t1.stop1;Parent=g17724.t1;
OX377615.1_Thelaira_solivaga_genome_assembly,_chromosome:_X	AUGUSTUS	gene	20323294	20325506	.	+	.	ID=g17725;
OX377615.1_Thelaira_solivaga_genome_assembly,_chromosome:_X	AUGUSTUS	mRNA	20323294	20325506	0.4	+	.	ID=g17725.t1;Parent=g17725;
OX377615.1_Thelaira_solivaga_genome_assembly,_chromosome:_X	AUGUSTUS	start_codon	20323294	20323296	.	+	0	ID=g17725.t1.start1;Parent=g17725.t1;
OX377615.1_Thelaira_solivaga_genome_assembly,_chromosome:_X	AUGUSTUS	CDS	20323294	20325399	0.84	+	0	ID=g17725.t1.CDS1;Parent=g17725.t1;
OX377615.1_Thelaira_solivaga_genome_assembly,_chromosome:_X	AUGUSTUS	exon	20323294	20325399	.	+	.	ID=g17725.t1.exon1;Parent=g17725.t1;
OX377615.1_Thelaira_solivaga_genome_assembly,_chromosome:_X	AUGUSTUS	intron	20325400	20325449	0.4	+	.	ID=g17725.t1.intron1;Parent=g17725.t1;
OX377615.1_Thelaira_solivaga_genome_assembly,_chromosome:_X	AUGUSTUS	CDS	20325450	20325506	0.41	+	0	ID=g17725.t1.CDS2;Parent=g17725.t1;
OX377615.1_Thelaira_solivaga_genome_assembly,_chromosome:_X	AUGUSTUS	exon	20325450	20325506	.	+	.	ID=g17725.t1.exon2;Parent=g17725.t1;
OX377615.1_Thelaira_solivaga_genome_assembly,_chromosome:_X	AUGUSTUS	stop_codon	20325504	20325506	.	+	0	ID=g17725.t1.stop1;Parent=g17725.t1;
OX377615.1_Thelaira_solivaga_genome_assembly,_chromosome:_X	AUGUSTUS	gene	20326431	20327969	.	+	.	ID=g17726;
OX377615.1_Thelaira_solivaga_genome_assembly,_chromosome:_X	AUGUSTUS	mRNA	20326431	20327969	1	+	.	ID=g17726.t1;Parent=g17726;
OX377615.1_Thelaira_solivaga_genome_assembly,_chromosome:_X	AUGUSTUS	start_codon	20326431	20326433	.	+	0	ID=g17726.t1.start1;Parent=g17726.t1;
OX377615.1_Thelaira_solivaga_genome_assembly,_chromosome:_X	AUGUSTUS	CDS	20326431	20327969	1	+	0	ID=g17726.t1.CDS1;Parent=g17726.t1;
OX377615.1_Thelaira_solivaga_genome_assembly,_chromosome:_X	AUGUSTUS	exon	20326431	20327969	.	+	.	ID=g17726.t1.exon1;Parent=g17726.t1;
OX377615.1_Thelaira_solivaga_genome_assembly,_chromosome:_X	AUGUSTUS	stop_codon	20327967	20327969	.	+	0	ID=g17726.t1.stop1;Parent=g17726.t1;
OX377615.1_Thelaira_solivaga_genome_assembly,_chromosome:_X	AUGUSTUS	gene	20383823	20384400	.	-	.	ID=g17727;
OX377615.1_Thelaira_solivaga_genome_assembly,_chromosome:_X	AUGUSTUS	mRNA	20383823	20384400	0.95	-	.	ID=g17727.t1;Parent=g17727;
OX377615.1_Thelaira_solivaga_genome_assembly,_chromosome:_X	AUGUSTUS	stop_codon	20383823	20383825	.	-	0	ID=g17727.t1.stop1;Parent=g17727.t1;
OX377615.1_Thelaira_solivaga_genome_assembly,_chromosome:_X	AUGUSTUS	CDS	20383823	20383929	0.98	-	2	ID=g17727.t1.CDS1;Parent=g17727.t1;
OX377615.1_Thelaira_solivaga_genome_assembly,_chromosome:_X	AUGUSTUS	exon	20383823	20383929	.	-	.	ID=g17727.t1.exon1;Parent=g17727.t1;
OX377615.1_Thelaira_solivaga_genome_assembly,_chromosome:_X	AUGUSTUS	intron	20383930	20384000	0.98	-	.	ID=g17727.t1.intron1;Parent=g17727.t1;
OX377615.1_Thelaira_solivaga_genome_assembly,_chromosome:_X	AUGUSTUS	CDS	20384001	20384400	0.95	-	0	ID=g17727.t1.CDS2;Parent=g17727.t1;
OX377615.1_Thelaira_solivaga_genome_assembly,_chromosome:_X	AUGUSTUS	exon	20384001	20384400	.	-	.	ID=g17727.t1.exon2;Parent=g17727.t1;
OX377615.1_Thelaira_solivaga_genome_assembly,_chromosome:_X	AUGUSTUS	start_codon	20384398	20384400	.	-	0	ID=g17727.t1.start1;Parent=g17727.t1;
OX377615.1_Thelaira_solivaga_genome_assembly,_chromosome:_X	AUGUSTUS	gene	20395879	20396253	.	+	.	ID=g17728;
OX377615.1_Thelaira_solivaga_genome_assembly,_chromosome:_X	AUGUSTUS	mRNA	20395879	20396253	0.9	+	.	ID=g17728.t1;Parent=g17728;
OX377615.1_Thelaira_solivaga_genome_assembly,_chromosome:_X	AUGUSTUS	start_codon	20395879	20395881	.	+	0	ID=g17728.t1.start1;Parent=g17728.t1;
OX377615.1_Thelaira_solivaga_genome_assembly,_chromosome:_X	AUGUSTUS	CDS	20395879	20396253	0.9	+	0	ID=g17728.t1.CDS1;Parent=g17728.t1;
OX377615.1_Thelaira_solivaga_genome_assembly,_chromosome:_X	AUGUSTUS	exon	20395879	20396253	.	+	.	ID=g17728.t1.exon1;Parent=g17728.t1;
OX377615.1_Thelaira_solivaga_genome_assembly,_chromosome:_X	AUGUSTUS	stop_codon	20396251	20396253	.	+	0	ID=g17728.t1.stop1;Parent=g17728.t1;
OX377615.1_Thelaira_solivaga_genome_assembly,_chromosome:_X	AUGUSTUS	gene	20396561	20397530	.	+	.	ID=g17729;
OX377615.1_Thelaira_solivaga_genome_assembly,_chromosome:_X	AUGUSTUS	mRNA	20396561	20397530	0.48	+	.	ID=g17729.t1;Parent=g17729;
OX377615.1_Thelaira_solivaga_genome_assembly,_chromosome:_X	AUGUSTUS	start_codon	20396561	20396563	.	+	0	ID=g17729.t1.start1;Parent=g17729.t1;
OX377615.1_Thelaira_solivaga_genome_assembly,_chromosome:_X	AUGUSTUS	CDS	20396561	20396891	0.51	+	0	ID=g17729.t1.CDS1;Parent=g17729.t1;
OX377615.1_Thelaira_solivaga_genome_assembly,_chromosome:_X	AUGUSTUS	exon	20396561	20396891	.	+	.	ID=g17729.t1.exon1;Parent=g17729.t1;
OX377615.1_Thelaira_solivaga_genome_assembly,_chromosome:_X	AUGUSTUS	intron	20396892	20397237	0.66	+	.	ID=g17729.t1.intron1;Parent=g17729.t1;
OX377615.1_Thelaira_solivaga_genome_assembly,_chromosome:_X	AUGUSTUS	CDS	20397238	20397530	0.92	+	2	ID=g17729.t1.CDS2;Parent=g17729.t1;
OX377615.1_Thelaira_solivaga_genome_assembly,_chromosome:_X	AUGUSTUS	exon	20397238	20397530	.	+	.	ID=g17729.t1.exon2;Parent=g17729.t1;
OX377615.1_Thelaira_solivaga_genome_assembly,_chromosome:_X	AUGUSTUS	stop_codon	20397528	20397530	.	+	0	ID=g17729.t1.stop1;Parent=g17729.t1;
OX377615.1_Thelaira_solivaga_genome_assembly,_chromosome:_X	AUGUSTUS	gene	20398673	20399443	.	+	.	ID=g17730;
OX377615.1_Thelaira_solivaga_genome_assembly,_chromosome:_X	AUGUSTUS	mRNA	20398673	20399443	0.73	+	.	ID=g17730.t1;Parent=g17730;
OX377615.1_Thelaira_solivaga_genome_assembly,_chromosome:_X	AUGUSTUS	start_codon	20398673	20398675	.	+	0	ID=g17730.t1.start1;Parent=g17730.t1;
OX377615.1_Thelaira_solivaga_genome_assembly,_chromosome:_X	AUGUSTUS	CDS	20398673	20399071	0.98	+	0	ID=g17730.t1.CDS1;Parent=g17730.t1;
OX377615.1_Thelaira_solivaga_genome_assembly,_chromosome:_X	AUGUSTUS	exon	20398673	20399071	.	+	.	ID=g17730.t1.exon1;Parent=g17730.t1;
OX377615.1_Thelaira_solivaga_genome_assembly,_chromosome:_X	AUGUSTUS	intron	20399072	20399227	0.73	+	.	ID=g17730.t1.intron1;Parent=g17730.t1;
OX377615.1_Thelaira_solivaga_genome_assembly,_chromosome:_X	AUGUSTUS	CDS	20399228	20399443	0.74	+	0	ID=g17730.t1.CDS2;Parent=g17730.t1;
OX377615.1_Thelaira_solivaga_genome_assembly,_chromosome:_X	AUGUSTUS	exon	20399228	20399443	.	+	.	ID=g17730.t1.exon2;Parent=g17730.t1;
OX377615.1_Thelaira_solivaga_genome_assembly,_chromosome:_X	AUGUSTUS	stop_codon	20399441	20399443	.	+	0	ID=g17730.t1.stop1;Parent=g17730.t1;
OX377615.1_Thelaira_solivaga_genome_assembly,_chromosome:_X	AUGUSTUS	mRNA	20398673	20399443	0.44	+	.	ID=g17730.t2;Parent=g17730;
OX377615.1_Thelaira_solivaga_genome_assembly,_chromosome:_X	AUGUSTUS	start_codon	20398673	20398675	.	+	0	ID=g17730.t2.start1;Parent=g17730.t2;
OX377615.1_Thelaira_solivaga_genome_assembly,_chromosome:_X	AUGUSTUS	CDS	20398673	20398691	0.73	+	0	ID=g17730.t2.CDS1;Parent=g17730.t2;
OX377615.1_Thelaira_solivaga_genome_assembly,_chromosome:_X	AUGUSTUS	exon	20398673	20398691	.	+	.	ID=g17730.t2.exon1;Parent=g17730.t2;
OX377615.1_Thelaira_solivaga_genome_assembly,_chromosome:_X	AUGUSTUS	intron	20398692	20399177	0.44	+	.	ID=g17730.t2.intron1;Parent=g17730.t2;
OX377615.1_Thelaira_solivaga_genome_assembly,_chromosome:_X	AUGUSTUS	CDS	20399178	20399443	0.44	+	2	ID=g17730.t2.CDS2;Parent=g17730.t2;
OX377615.1_Thelaira_solivaga_genome_assembly,_chromosome:_X	AUGUSTUS	exon	20399178	20399443	.	+	.	ID=g17730.t2.exon2;Parent=g17730.t2;
OX377615.1_Thelaira_solivaga_genome_assembly,_chromosome:_X	AUGUSTUS	stop_codon	20399441	20399443	.	+	0	ID=g17730.t2.stop1;Parent=g17730.t2;
OX377615.1_Thelaira_solivaga_genome_assembly,_chromosome:_X	AUGUSTUS	gene	20407454	20411370	.	-	.	ID=g17731;
OX377615.1_Thelaira_solivaga_genome_assembly,_chromosome:_X	AUGUSTUS	mRNA	20407454	20411370	0.48	-	.	ID=g17731.t1;Parent=g17731;
OX377615.1_Thelaira_solivaga_genome_assembly,_chromosome:_X	AUGUSTUS	stop_codon	20407454	20407456	.	-	0	ID=g17731.t1.stop1;Parent=g17731.t1;
OX377615.1_Thelaira_solivaga_genome_assembly,_chromosome:_X	AUGUSTUS	CDS	20407454	20408320	0.9	-	0	ID=g17731.t1.CDS1;Parent=g17731.t1;
OX377615.1_Thelaira_solivaga_genome_assembly,_chromosome:_X	AUGUSTUS	exon	20407454	20408320	.	-	.	ID=g17731.t1.exon1;Parent=g17731.t1;
OX377615.1_Thelaira_solivaga_genome_assembly,_chromosome:_X	AUGUSTUS	intron	20408321	20409218	0.91	-	.	ID=g17731.t1.intron1;Parent=g17731.t1;
OX377615.1_Thelaira_solivaga_genome_assembly,_chromosome:_X	AUGUSTUS	CDS	20409219	20410285	0.54	-	2	ID=g17731.t1.CDS2;Parent=g17731.t1;
OX377615.1_Thelaira_solivaga_genome_assembly,_chromosome:_X	AUGUSTUS	exon	20409219	20410285	.	-	.	ID=g17731.t1.exon2;Parent=g17731.t1;
OX377615.1_Thelaira_solivaga_genome_assembly,_chromosome:_X	AUGUSTUS	intron	20410286	20410658	0.54	-	.	ID=g17731.t1.intron2;Parent=g17731.t1;
OX377615.1_Thelaira_solivaga_genome_assembly,_chromosome:_X	AUGUSTUS	CDS	20410659	20411370	0.88	-	0	ID=g17731.t1.CDS3;Parent=g17731.t1;
OX377615.1_Thelaira_solivaga_genome_assembly,_chromosome:_X	AUGUSTUS	exon	20410659	20411370	.	-	.	ID=g17731.t1.exon3;Parent=g17731.t1;
OX377615.1_Thelaira_solivaga_genome_assembly,_chromosome:_X	AUGUSTUS	start_codon	20411368	20411370	.	-	0	ID=g17731.t1.start1;Parent=g17731.t1;
OX377615.1_Thelaira_solivaga_genome_assembly,_chromosome:_X	AUGUSTUS	gene	20414619	20415248	.	+	.	ID=g17732;
OX377615.1_Thelaira_solivaga_genome_assembly,_chromosome:_X	AUGUSTUS	mRNA	20414619	20415248	1	+	.	ID=g17732.t1;Parent=g17732;
OX377615.1_Thelaira_solivaga_genome_assembly,_chromosome:_X	AUGUSTUS	start_codon	20414619	20414621	.	+	0	ID=g17732.t1.start1;Parent=g17732.t1;
OX377615.1_Thelaira_solivaga_genome_assembly,_chromosome:_X	AUGUSTUS	CDS	20414619	20415248	1	+	0	ID=g17732.t1.CDS1;Parent=g17732.t1;
OX377615.1_Thelaira_solivaga_genome_assembly,_chromosome:_X	AUGUSTUS	exon	20414619	20415248	.	+	.	ID=g17732.t1.exon1;Parent=g17732.t1;
OX377615.1_Thelaira_solivaga_genome_assembly,_chromosome:_X	AUGUSTUS	stop_codon	20415246	20415248	.	+	0	ID=g17732.t1.stop1;Parent=g17732.t1;
OX377615.1_Thelaira_solivaga_genome_assembly,_chromosome:_X	AUGUSTUS	gene	20416201	20432394	.	+	.	ID=g17733;
OX377615.1_Thelaira_solivaga_genome_assembly,_chromosome:_X	AUGUSTUS	mRNA	20416201	20432394	0.22	+	.	ID=g17733.t1;Parent=g17733;
OX377615.1_Thelaira_solivaga_genome_assembly,_chromosome:_X	AUGUSTUS	start_codon	20416201	20416203	.	+	0	ID=g17733.t1.start1;Parent=g17733.t1;
OX377615.1_Thelaira_solivaga_genome_assembly,_chromosome:_X	AUGUSTUS	CDS	20416201	20416244	0.56	+	0	ID=g17733.t1.CDS1;Parent=g17733.t1;
OX377615.1_Thelaira_solivaga_genome_assembly,_chromosome:_X	AUGUSTUS	exon	20416201	20416244	.	+	.	ID=g17733.t1.exon1;Parent=g17733.t1;
OX377615.1_Thelaira_solivaga_genome_assembly,_chromosome:_X	AUGUSTUS	intron	20416245	20423118	0.56	+	.	ID=g17733.t1.intron1;Parent=g17733.t1;
OX377615.1_Thelaira_solivaga_genome_assembly,_chromosome:_X	AUGUSTUS	CDS	20423119	20423791	0.48	+	1	ID=g17733.t1.CDS2;Parent=g17733.t1;
OX377615.1_Thelaira_solivaga_genome_assembly,_chromosome:_X	AUGUSTUS	exon	20423119	20423791	.	+	.	ID=g17733.t1.exon2;Parent=g17733.t1;
OX377615.1_Thelaira_solivaga_genome_assembly,_chromosome:_X	AUGUSTUS	intron	20423792	20432265	0.45	+	.	ID=g17733.t1.intron2;Parent=g17733.t1;
OX377615.1_Thelaira_solivaga_genome_assembly,_chromosome:_X	AUGUSTUS	CDS	20432266	20432394	0.54	+	0	ID=g17733.t1.CDS3;Parent=g17733.t1;
OX377615.1_Thelaira_solivaga_genome_assembly,_chromosome:_X	AUGUSTUS	exon	20432266	20432394	.	+	.	ID=g17733.t1.exon3;Parent=g17733.t1;
OX377615.1_Thelaira_solivaga_genome_assembly,_chromosome:_X	AUGUSTUS	stop_codon	20432392	20432394	.	+	0	ID=g17733.t1.stop1;Parent=g17733.t1;
OX377615.1_Thelaira_solivaga_genome_assembly,_chromosome:_X	AUGUSTUS	gene	20446870	20447955	.	-	.	ID=g17734;
OX377615.1_Thelaira_solivaga_genome_assembly,_chromosome:_X	AUGUSTUS	mRNA	20446870	20447955	0.69	-	.	ID=g17734.t1;Parent=g17734;
OX377615.1_Thelaira_solivaga_genome_assembly,_chromosome:_X	AUGUSTUS	stop_codon	20446870	20446872	.	-	0	ID=g17734.t1.stop1;Parent=g17734.t1;
OX377615.1_Thelaira_solivaga_genome_assembly,_chromosome:_X	AUGUSTUS	CDS	20446870	20447114	0.75	-	2	ID=g17734.t1.CDS1;Parent=g17734.t1;
OX377615.1_Thelaira_solivaga_genome_assembly,_chromosome:_X	AUGUSTUS	exon	20446870	20447114	.	-	.	ID=g17734.t1.exon1;Parent=g17734.t1;
OX377615.1_Thelaira_solivaga_genome_assembly,_chromosome:_X	AUGUSTUS	intron	20447115	20447285	0.69	-	.	ID=g17734.t1.intron1;Parent=g17734.t1;
OX377615.1_Thelaira_solivaga_genome_assembly,_chromosome:_X	AUGUSTUS	CDS	20447286	20447955	0.94	-	0	ID=g17734.t1.CDS2;Parent=g17734.t1;
OX377615.1_Thelaira_solivaga_genome_assembly,_chromosome:_X	AUGUSTUS	exon	20447286	20447955	.	-	.	ID=g17734.t1.exon2;Parent=g17734.t1;
OX377615.1_Thelaira_solivaga_genome_assembly,_chromosome:_X	AUGUSTUS	start_codon	20447953	20447955	.	-	0	ID=g17734.t1.start1;Parent=g17734.t1;
OX377615.1_Thelaira_solivaga_genome_assembly,_chromosome:_X	AUGUSTUS	gene	20452345	20453427	.	+	.	ID=g17735;
OX377615.1_Thelaira_solivaga_genome_assembly,_chromosome:_X	AUGUSTUS	mRNA	20452345	20453427	0.94	+	.	ID=g17735.t1;Parent=g17735;
OX377615.1_Thelaira_solivaga_genome_assembly,_chromosome:_X	AUGUSTUS	start_codon	20452345	20452347	.	+	0	ID=g17735.t1.start1;Parent=g17735.t1;
OX377615.1_Thelaira_solivaga_genome_assembly,_chromosome:_X	AUGUSTUS	CDS	20452345	20453427	0.94	+	0	ID=g17735.t1.CDS1;Parent=g17735.t1;
OX377615.1_Thelaira_solivaga_genome_assembly,_chromosome:_X	AUGUSTUS	exon	20452345	20453427	.	+	.	ID=g17735.t1.exon1;Parent=g17735.t1;
OX377615.1_Thelaira_solivaga_genome_assembly,_chromosome:_X	AUGUSTUS	stop_codon	20453425	20453427	.	+	0	ID=g17735.t1.stop1;Parent=g17735.t1;
OX377615.1_Thelaira_solivaga_genome_assembly,_chromosome:_X	AUGUSTUS	gene	20453612	20454642	.	+	.	ID=g17736;
OX377615.1_Thelaira_solivaga_genome_assembly,_chromosome:_X	AUGUSTUS	mRNA	20453612	20454642	0.78	+	.	ID=g17736.t1;Parent=g17736;
OX377615.1_Thelaira_solivaga_genome_assembly,_chromosome:_X	AUGUSTUS	start_codon	20453612	20453614	.	+	0	ID=g17736.t1.start1;Parent=g17736.t1;
OX377615.1_Thelaira_solivaga_genome_assembly,_chromosome:_X	AUGUSTUS	CDS	20453612	20454106	0.78	+	0	ID=g17736.t1.CDS1;Parent=g17736.t1;
OX377615.1_Thelaira_solivaga_genome_assembly,_chromosome:_X	AUGUSTUS	exon	20453612	20454106	.	+	.	ID=g17736.t1.exon1;Parent=g17736.t1;
OX377615.1_Thelaira_solivaga_genome_assembly,_chromosome:_X	AUGUSTUS	intron	20454107	20454165	1	+	.	ID=g17736.t1.intron1;Parent=g17736.t1;
OX377615.1_Thelaira_solivaga_genome_assembly,_chromosome:_X	AUGUSTUS	CDS	20454166	20454642	1	+	0	ID=g17736.t1.CDS2;Parent=g17736.t1;
OX377615.1_Thelaira_solivaga_genome_assembly,_chromosome:_X	AUGUSTUS	exon	20454166	20454642	.	+	.	ID=g17736.t1.exon2;Parent=g17736.t1;
OX377615.1_Thelaira_solivaga_genome_assembly,_chromosome:_X	AUGUSTUS	stop_codon	20454640	20454642	.	+	0	ID=g17736.t1.stop1;Parent=g17736.t1;
OX377615.1_Thelaira_solivaga_genome_assembly,_chromosome:_X	AUGUSTUS	gene	20456258	20456857	.	+	.	ID=g17737;
OX377615.1_Thelaira_solivaga_genome_assembly,_chromosome:_X	AUGUSTUS	mRNA	20456258	20456857	0.59	+	.	ID=g17737.t1;Parent=g17737;
OX377615.1_Thelaira_solivaga_genome_assembly,_chromosome:_X	AUGUSTUS	start_codon	20456258	20456260	.	+	0	ID=g17737.t1.start1;Parent=g17737.t1;
OX377615.1_Thelaira_solivaga_genome_assembly,_chromosome:_X	AUGUSTUS	CDS	20456258	20456388	0.83	+	0	ID=g17737.t1.CDS1;Parent=g17737.t1;
OX377615.1_Thelaira_solivaga_genome_assembly,_chromosome:_X	AUGUSTUS	exon	20456258	20456388	.	+	.	ID=g17737.t1.exon1;Parent=g17737.t1;
OX377615.1_Thelaira_solivaga_genome_assembly,_chromosome:_X	AUGUSTUS	intron	20456389	20456541	0.65	+	.	ID=g17737.t1.intron1;Parent=g17737.t1;
OX377615.1_Thelaira_solivaga_genome_assembly,_chromosome:_X	AUGUSTUS	CDS	20456542	20456857	0.59	+	1	ID=g17737.t1.CDS2;Parent=g17737.t1;
OX377615.1_Thelaira_solivaga_genome_assembly,_chromosome:_X	AUGUSTUS	exon	20456542	20456857	.	+	.	ID=g17737.t1.exon2;Parent=g17737.t1;
OX377615.1_Thelaira_solivaga_genome_assembly,_chromosome:_X	AUGUSTUS	stop_codon	20456855	20456857	.	+	0	ID=g17737.t1.stop1;Parent=g17737.t1;
OX377615.1_Thelaira_solivaga_genome_assembly,_chromosome:_X	AUGUSTUS	gene	20457081	20458152	.	+	.	ID=g17738;
OX377615.1_Thelaira_solivaga_genome_assembly,_chromosome:_X	AUGUSTUS	mRNA	20457081	20457452	0.79	+	.	ID=g17738.t1;Parent=g17738;
OX377615.1_Thelaira_solivaga_genome_assembly,_chromosome:_X	AUGUSTUS	start_codon	20457081	20457083	.	+	0	ID=g17738.t1.start1;Parent=g17738.t1;
OX377615.1_Thelaira_solivaga_genome_assembly,_chromosome:_X	AUGUSTUS	CDS	20457081	20457452	0.79	+	0	ID=g17738.t1.CDS1;Parent=g17738.t1;
OX377615.1_Thelaira_solivaga_genome_assembly,_chromosome:_X	AUGUSTUS	exon	20457081	20457452	.	+	.	ID=g17738.t1.exon1;Parent=g17738.t1;
OX377615.1_Thelaira_solivaga_genome_assembly,_chromosome:_X	AUGUSTUS	stop_codon	20457450	20457452	.	+	0	ID=g17738.t1.stop1;Parent=g17738.t1;
OX377615.1_Thelaira_solivaga_genome_assembly,_chromosome:_X	AUGUSTUS	mRNA	20457081	20458152	0.64	+	.	ID=g17738.t2;Parent=g17738;
OX377615.1_Thelaira_solivaga_genome_assembly,_chromosome:_X	AUGUSTUS	start_codon	20457081	20457083	.	+	0	ID=g17738.t2.start1;Parent=g17738.t2;
OX377615.1_Thelaira_solivaga_genome_assembly,_chromosome:_X	AUGUSTUS	CDS	20457081	20457439	0.7	+	0	ID=g17738.t2.CDS1;Parent=g17738.t2;
OX377615.1_Thelaira_solivaga_genome_assembly,_chromosome:_X	AUGUSTUS	exon	20457081	20457439	.	+	.	ID=g17738.t2.exon1;Parent=g17738.t2;
OX377615.1_Thelaira_solivaga_genome_assembly,_chromosome:_X	AUGUSTUS	intron	20457440	20457947	0.71	+	.	ID=g17738.t2.intron1;Parent=g17738.t2;
OX377615.1_Thelaira_solivaga_genome_assembly,_chromosome:_X	AUGUSTUS	CDS	20457948	20458152	0.78	+	1	ID=g17738.t2.CDS2;Parent=g17738.t2;
OX377615.1_Thelaira_solivaga_genome_assembly,_chromosome:_X	AUGUSTUS	exon	20457948	20458152	.	+	.	ID=g17738.t2.exon2;Parent=g17738.t2;
OX377615.1_Thelaira_solivaga_genome_assembly,_chromosome:_X	AUGUSTUS	stop_codon	20458150	20458152	.	+	0	ID=g17738.t2.stop1;Parent=g17738.t2;
OX377615.1_Thelaira_solivaga_genome_assembly,_chromosome:_X	AUGUSTUS	gene	20457610	20458152	.	+	.	ID=g17739;
OX377615.1_Thelaira_solivaga_genome_assembly,_chromosome:_X	AUGUSTUS	mRNA	20457610	20458152	0.79	+	.	ID=g17739.t1;Parent=g17739;
OX377615.1_Thelaira_solivaga_genome_assembly,_chromosome:_X	AUGUSTUS	start_codon	20457610	20457612	.	+	0	ID=g17739.t1.start1;Parent=g17739.t1;
OX377615.1_Thelaira_solivaga_genome_assembly,_chromosome:_X	AUGUSTUS	CDS	20457610	20458152	0.79	+	0	ID=g17739.t1.CDS1;Parent=g17739.t1;
OX377615.1_Thelaira_solivaga_genome_assembly,_chromosome:_X	AUGUSTUS	exon	20457610	20458152	.	+	.	ID=g17739.t1.exon1;Parent=g17739.t1;
OX377615.1_Thelaira_solivaga_genome_assembly,_chromosome:_X	AUGUSTUS	stop_codon	20458150	20458152	.	+	0	ID=g17739.t1.stop1;Parent=g17739.t1;
OX377615.1_Thelaira_solivaga_genome_assembly,_chromosome:_X	AUGUSTUS	gene	20470546	20471013	.	+	.	ID=g17740;
OX377615.1_Thelaira_solivaga_genome_assembly,_chromosome:_X	AUGUSTUS	mRNA	20470546	20471013	1	+	.	ID=g17740.t1;Parent=g17740;
OX377615.1_Thelaira_solivaga_genome_assembly,_chromosome:_X	AUGUSTUS	start_codon	20470546	20470548	.	+	0	ID=g17740.t1.start1;Parent=g17740.t1;
OX377615.1_Thelaira_solivaga_genome_assembly,_chromosome:_X	AUGUSTUS	CDS	20470546	20471013	1	+	0	ID=g17740.t1.CDS1;Parent=g17740.t1;
OX377615.1_Thelaira_solivaga_genome_assembly,_chromosome:_X	AUGUSTUS	exon	20470546	20471013	.	+	.	ID=g17740.t1.exon1;Parent=g17740.t1;
OX377615.1_Thelaira_solivaga_genome_assembly,_chromosome:_X	AUGUSTUS	stop_codon	20471011	20471013	.	+	0	ID=g17740.t1.stop1;Parent=g17740.t1;
OX377615.1_Thelaira_solivaga_genome_assembly,_chromosome:_X	AUGUSTUS	gene	20471407	20471867	.	+	.	ID=g17741;
OX377615.1_Thelaira_solivaga_genome_assembly,_chromosome:_X	AUGUSTUS	mRNA	20471407	20471867	0.98	+	.	ID=g17741.t1;Parent=g17741;
OX377615.1_Thelaira_solivaga_genome_assembly,_chromosome:_X	AUGUSTUS	start_codon	20471407	20471409	.	+	0	ID=g17741.t1.start1;Parent=g17741.t1;
OX377615.1_Thelaira_solivaga_genome_assembly,_chromosome:_X	AUGUSTUS	CDS	20471407	20471610	0.99	+	0	ID=g17741.t1.CDS1;Parent=g17741.t1;
OX377615.1_Thelaira_solivaga_genome_assembly,_chromosome:_X	AUGUSTUS	exon	20471407	20471610	.	+	.	ID=g17741.t1.exon1;Parent=g17741.t1;
OX377615.1_Thelaira_solivaga_genome_assembly,_chromosome:_X	AUGUSTUS	intron	20471611	20471699	0.98	+	.	ID=g17741.t1.intron1;Parent=g17741.t1;
OX377615.1_Thelaira_solivaga_genome_assembly,_chromosome:_X	AUGUSTUS	CDS	20471700	20471867	0.98	+	0	ID=g17741.t1.CDS2;Parent=g17741.t1;
OX377615.1_Thelaira_solivaga_genome_assembly,_chromosome:_X	AUGUSTUS	exon	20471700	20471867	.	+	.	ID=g17741.t1.exon2;Parent=g17741.t1;
OX377615.1_Thelaira_solivaga_genome_assembly,_chromosome:_X	AUGUSTUS	stop_codon	20471865	20471867	.	+	0	ID=g17741.t1.stop1;Parent=g17741.t1;
OX377615.1_Thelaira_solivaga_genome_assembly,_chromosome:_X	AUGUSTUS	gene	20471998	20474799	.	+	.	ID=g17742;
OX377615.1_Thelaira_solivaga_genome_assembly,_chromosome:_X	AUGUSTUS	mRNA	20471998	20474799	0.32	+	.	ID=g17742.t1;Parent=g17742;
OX377615.1_Thelaira_solivaga_genome_assembly,_chromosome:_X	AUGUSTUS	start_codon	20471998	20472000	.	+	0	ID=g17742.t1.start1;Parent=g17742.t1;
OX377615.1_Thelaira_solivaga_genome_assembly,_chromosome:_X	AUGUSTUS	CDS	20471998	20472139	0.91	+	0	ID=g17742.t1.CDS1;Parent=g17742.t1;
OX377615.1_Thelaira_solivaga_genome_assembly,_chromosome:_X	AUGUSTUS	exon	20471998	20472139	.	+	.	ID=g17742.t1.exon1;Parent=g17742.t1;
OX377615.1_Thelaira_solivaga_genome_assembly,_chromosome:_X	AUGUSTUS	intron	20472140	20472381	0.76	+	.	ID=g17742.t1.intron1;Parent=g17742.t1;
OX377615.1_Thelaira_solivaga_genome_assembly,_chromosome:_X	AUGUSTUS	CDS	20472382	20472614	0.68	+	2	ID=g17742.t1.CDS2;Parent=g17742.t1;
OX377615.1_Thelaira_solivaga_genome_assembly,_chromosome:_X	AUGUSTUS	exon	20472382	20472614	.	+	.	ID=g17742.t1.exon2;Parent=g17742.t1;
OX377615.1_Thelaira_solivaga_genome_assembly,_chromosome:_X	AUGUSTUS	intron	20472615	20472802	0.89	+	.	ID=g17742.t1.intron2;Parent=g17742.t1;
OX377615.1_Thelaira_solivaga_genome_assembly,_chromosome:_X	AUGUSTUS	CDS	20472803	20473403	0.72	+	0	ID=g17742.t1.CDS3;Parent=g17742.t1;
OX377615.1_Thelaira_solivaga_genome_assembly,_chromosome:_X	AUGUSTUS	exon	20472803	20473403	.	+	.	ID=g17742.t1.exon3;Parent=g17742.t1;
OX377615.1_Thelaira_solivaga_genome_assembly,_chromosome:_X	AUGUSTUS	intron	20473404	20473786	0.61	+	.	ID=g17742.t1.intron3;Parent=g17742.t1;
OX377615.1_Thelaira_solivaga_genome_assembly,_chromosome:_X	AUGUSTUS	CDS	20473787	20473920	0.52	+	2	ID=g17742.t1.CDS4;Parent=g17742.t1;
OX377615.1_Thelaira_solivaga_genome_assembly,_chromosome:_X	AUGUSTUS	exon	20473787	20473920	.	+	.	ID=g17742.t1.exon4;Parent=g17742.t1;
OX377615.1_Thelaira_solivaga_genome_assembly,_chromosome:_X	AUGUSTUS	intron	20473921	20474325	0.82	+	.	ID=g17742.t1.intron4;Parent=g17742.t1;
OX377615.1_Thelaira_solivaga_genome_assembly,_chromosome:_X	AUGUSTUS	CDS	20474326	20474799	0.83	+	0	ID=g17742.t1.CDS5;Parent=g17742.t1;
OX377615.1_Thelaira_solivaga_genome_assembly,_chromosome:_X	AUGUSTUS	exon	20474326	20474799	.	+	.	ID=g17742.t1.exon5;Parent=g17742.t1;
OX377615.1_Thelaira_solivaga_genome_assembly,_chromosome:_X	AUGUSTUS	stop_codon	20474797	20474799	.	+	0	ID=g17742.t1.stop1;Parent=g17742.t1;
OX377615.1_Thelaira_solivaga_genome_assembly,_chromosome:_X	AUGUSTUS	gene	20493004	20497741	.	-	.	ID=g17743;
OX377615.1_Thelaira_solivaga_genome_assembly,_chromosome:_X	AUGUSTUS	mRNA	20493004	20497741	0.85	-	.	ID=g17743.t1;Parent=g17743;
OX377615.1_Thelaira_solivaga_genome_assembly,_chromosome:_X	AUGUSTUS	stop_codon	20493004	20493006	.	-	0	ID=g17743.t1.stop1;Parent=g17743.t1;
OX377615.1_Thelaira_solivaga_genome_assembly,_chromosome:_X	AUGUSTUS	CDS	20493004	20493744	1	-	0	ID=g17743.t1.CDS1;Parent=g17743.t1;
OX377615.1_Thelaira_solivaga_genome_assembly,_chromosome:_X	AUGUSTUS	exon	20493004	20493744	.	-	.	ID=g17743.t1.exon1;Parent=g17743.t1;
OX377615.1_Thelaira_solivaga_genome_assembly,_chromosome:_X	AUGUSTUS	intron	20493745	20497717	0.85	-	.	ID=g17743.t1.intron1;Parent=g17743.t1;
OX377615.1_Thelaira_solivaga_genome_assembly,_chromosome:_X	AUGUSTUS	CDS	20497718	20497741	0.85	-	0	ID=g17743.t1.CDS2;Parent=g17743.t1;
OX377615.1_Thelaira_solivaga_genome_assembly,_chromosome:_X	AUGUSTUS	exon	20497718	20497741	.	-	.	ID=g17743.t1.exon2;Parent=g17743.t1;
OX377615.1_Thelaira_solivaga_genome_assembly,_chromosome:_X	AUGUSTUS	start_codon	20497739	20497741	.	-	0	ID=g17743.t1.start1;Parent=g17743.t1;
OX377615.1_Thelaira_solivaga_genome_assembly,_chromosome:_X	GeneMark.hmm3	mRNA	20493004	20493714	.	-	.	ID=g17743.t2;Parent=g17743;
OX377615.1_Thelaira_solivaga_genome_assembly,_chromosome:_X	GeneMark.hmm3	CDS	20493004	20493714	.	-	0	ID=g17743.t2.CDS1;Parent=g17743.t2;
OX377615.1_Thelaira_solivaga_genome_assembly,_chromosome:_X	GeneMark.hmm3	exon	20493004	20493714	.	-	0	ID=g17743.t2.exon1;Parent=g17743.t2;
OX377615.1_Thelaira_solivaga_genome_assembly,_chromosome:_X	AUGUSTUS	gene	20520216	20531438	.	-	.	ID=g17744;
OX377615.1_Thelaira_solivaga_genome_assembly,_chromosome:_X	AUGUSTUS	mRNA	20520216	20531438	0.84	-	.	ID=g17744.t1;Parent=g17744;
OX377615.1_Thelaira_solivaga_genome_assembly,_chromosome:_X	AUGUSTUS	stop_codon	20520216	20520218	.	-	0	ID=g17744.t1.stop1;Parent=g17744.t1;
OX377615.1_Thelaira_solivaga_genome_assembly,_chromosome:_X	AUGUSTUS	CDS	20520216	20520459	0.98	-	1	ID=g17744.t1.CDS1;Parent=g17744.t1;
OX377615.1_Thelaira_solivaga_genome_assembly,_chromosome:_X	AUGUSTUS	exon	20520216	20520459	.	-	.	ID=g17744.t1.exon1;Parent=g17744.t1;
OX377615.1_Thelaira_solivaga_genome_assembly,_chromosome:_X	AUGUSTUS	intron	20520460	20520525	1	-	.	ID=g17744.t1.intron1;Parent=g17744.t1;
OX377615.1_Thelaira_solivaga_genome_assembly,_chromosome:_X	AUGUSTUS	CDS	20520526	20520737	1	-	0	ID=g17744.t1.CDS2;Parent=g17744.t1;
OX377615.1_Thelaira_solivaga_genome_assembly,_chromosome:_X	AUGUSTUS	exon	20520526	20520737	.	-	.	ID=g17744.t1.exon2;Parent=g17744.t1;
OX377615.1_Thelaira_solivaga_genome_assembly,_chromosome:_X	AUGUSTUS	intron	20520738	20520949	1	-	.	ID=g17744.t1.intron2;Parent=g17744.t1;
OX377615.1_Thelaira_solivaga_genome_assembly,_chromosome:_X	AUGUSTUS	CDS	20520950	20521097	1	-	1	ID=g17744.t1.CDS3;Parent=g17744.t1;
OX377615.1_Thelaira_solivaga_genome_assembly,_chromosome:_X	AUGUSTUS	exon	20520950	20521097	.	-	.	ID=g17744.t1.exon3;Parent=g17744.t1;
OX377615.1_Thelaira_solivaga_genome_assembly,_chromosome:_X	AUGUSTUS	intron	20521098	20527540	1	-	.	ID=g17744.t1.intron3;Parent=g17744.t1;
OX377615.1_Thelaira_solivaga_genome_assembly,_chromosome:_X	AUGUSTUS	CDS	20527541	20527780	0.98	-	1	ID=g17744.t1.CDS4;Parent=g17744.t1;
OX377615.1_Thelaira_solivaga_genome_assembly,_chromosome:_X	AUGUSTUS	exon	20527541	20527780	.	-	.	ID=g17744.t1.exon4;Parent=g17744.t1;
OX377615.1_Thelaira_solivaga_genome_assembly,_chromosome:_X	AUGUSTUS	intron	20527781	20531055	0.98	-	.	ID=g17744.t1.intron4;Parent=g17744.t1;
OX377615.1_Thelaira_solivaga_genome_assembly,_chromosome:_X	AUGUSTUS	CDS	20531056	20531438	0.86	-	0	ID=g17744.t1.CDS5;Parent=g17744.t1;
OX377615.1_Thelaira_solivaga_genome_assembly,_chromosome:_X	AUGUSTUS	exon	20531056	20531438	.	-	.	ID=g17744.t1.exon5;Parent=g17744.t1;
OX377615.1_Thelaira_solivaga_genome_assembly,_chromosome:_X	AUGUSTUS	start_codon	20531436	20531438	.	-	0	ID=g17744.t1.start1;Parent=g17744.t1;
OX377615.1_Thelaira_solivaga_genome_assembly,_chromosome:_X	AUGUSTUS	gene	20548219	20560339	.	-	.	ID=g17745;
OX377615.1_Thelaira_solivaga_genome_assembly,_chromosome:_X	AUGUSTUS	mRNA	20548219	20560339	1	-	.	ID=g17745.t1;Parent=g17745;
OX377615.1_Thelaira_solivaga_genome_assembly,_chromosome:_X	AUGUSTUS	stop_codon	20548219	20548221	.	-	0	ID=g17745.t1.stop1;Parent=g17745.t1;
OX377615.1_Thelaira_solivaga_genome_assembly,_chromosome:_X	AUGUSTUS	CDS	20548219	20548407	1	-	0	ID=g17745.t1.CDS1;Parent=g17745.t1;
OX377615.1_Thelaira_solivaga_genome_assembly,_chromosome:_X	AUGUSTUS	exon	20548219	20548407	.	-	.	ID=g17745.t1.exon1;Parent=g17745.t1;
OX377615.1_Thelaira_solivaga_genome_assembly,_chromosome:_X	AUGUSTUS	intron	20548408	20548489	1	-	.	ID=g17745.t1.intron1;Parent=g17745.t1;
OX377615.1_Thelaira_solivaga_genome_assembly,_chromosome:_X	AUGUSTUS	CDS	20548490	20548756	1	-	0	ID=g17745.t1.CDS2;Parent=g17745.t1;
OX377615.1_Thelaira_solivaga_genome_assembly,_chromosome:_X	AUGUSTUS	exon	20548490	20548756	.	-	.	ID=g17745.t1.exon2;Parent=g17745.t1;
OX377615.1_Thelaira_solivaga_genome_assembly,_chromosome:_X	AUGUSTUS	intron	20548757	20555255	1	-	.	ID=g17745.t1.intron2;Parent=g17745.t1;
OX377615.1_Thelaira_solivaga_genome_assembly,_chromosome:_X	AUGUSTUS	CDS	20555256	20555657	1	-	0	ID=g17745.t1.CDS3;Parent=g17745.t1;
OX377615.1_Thelaira_solivaga_genome_assembly,_chromosome:_X	AUGUSTUS	exon	20555256	20555657	.	-	.	ID=g17745.t1.exon3;Parent=g17745.t1;
OX377615.1_Thelaira_solivaga_genome_assembly,_chromosome:_X	AUGUSTUS	intron	20555658	20556380	1	-	.	ID=g17745.t1.intron3;Parent=g17745.t1;
OX377615.1_Thelaira_solivaga_genome_assembly,_chromosome:_X	AUGUSTUS	CDS	20556381	20558017	1	-	2	ID=g17745.t1.CDS4;Parent=g17745.t1;
OX377615.1_Thelaira_solivaga_genome_assembly,_chromosome:_X	AUGUSTUS	exon	20556381	20558017	.	-	.	ID=g17745.t1.exon4;Parent=g17745.t1;
OX377615.1_Thelaira_solivaga_genome_assembly,_chromosome:_X	AUGUSTUS	intron	20558018	20559873	1	-	.	ID=g17745.t1.intron4;Parent=g17745.t1;
OX377615.1_Thelaira_solivaga_genome_assembly,_chromosome:_X	AUGUSTUS	CDS	20559874	20560339	1	-	0	ID=g17745.t1.CDS5;Parent=g17745.t1;
OX377615.1_Thelaira_solivaga_genome_assembly,_chromosome:_X	AUGUSTUS	exon	20559874	20560339	.	-	.	ID=g17745.t1.exon5;Parent=g17745.t1;
OX377615.1_Thelaira_solivaga_genome_assembly,_chromosome:_X	AUGUSTUS	start_codon	20560337	20560339	.	-	0	ID=g17745.t1.start1;Parent=g17745.t1;
OX377615.1_Thelaira_solivaga_genome_assembly,_chromosome:_X	AUGUSTUS	gene	20561424	20561759	.	+	.	ID=g17746;
OX377615.1_Thelaira_solivaga_genome_assembly,_chromosome:_X	AUGUSTUS	mRNA	20561424	20561759	1	+	.	ID=g17746.t1;Parent=g17746;
OX377615.1_Thelaira_solivaga_genome_assembly,_chromosome:_X	AUGUSTUS	start_codon	20561424	20561426	.	+	0	ID=g17746.t1.start1;Parent=g17746.t1;
OX377615.1_Thelaira_solivaga_genome_assembly,_chromosome:_X	AUGUSTUS	CDS	20561424	20561759	1	+	0	ID=g17746.t1.CDS1;Parent=g17746.t1;
OX377615.1_Thelaira_solivaga_genome_assembly,_chromosome:_X	AUGUSTUS	exon	20561424	20561759	.	+	.	ID=g17746.t1.exon1;Parent=g17746.t1;
OX377615.1_Thelaira_solivaga_genome_assembly,_chromosome:_X	AUGUSTUS	stop_codon	20561757	20561759	.	+	0	ID=g17746.t1.stop1;Parent=g17746.t1;
OX377615.1_Thelaira_solivaga_genome_assembly,_chromosome:_X	AUGUSTUS	gene	20562293	20563258	.	+	.	ID=g17747;
OX377615.1_Thelaira_solivaga_genome_assembly,_chromosome:_X	AUGUSTUS	mRNA	20562293	20563258	0.99	+	.	ID=g17747.t1;Parent=g17747;
OX377615.1_Thelaira_solivaga_genome_assembly,_chromosome:_X	AUGUSTUS	start_codon	20562293	20562295	.	+	0	ID=g17747.t1.start1;Parent=g17747.t1;
OX377615.1_Thelaira_solivaga_genome_assembly,_chromosome:_X	AUGUSTUS	CDS	20562293	20563258	0.99	+	0	ID=g17747.t1.CDS1;Parent=g17747.t1;
OX377615.1_Thelaira_solivaga_genome_assembly,_chromosome:_X	AUGUSTUS	exon	20562293	20563258	.	+	.	ID=g17747.t1.exon1;Parent=g17747.t1;
OX377615.1_Thelaira_solivaga_genome_assembly,_chromosome:_X	AUGUSTUS	stop_codon	20563256	20563258	.	+	0	ID=g17747.t1.stop1;Parent=g17747.t1;
OX377615.1_Thelaira_solivaga_genome_assembly,_chromosome:_X	AUGUSTUS	gene	20582336	20583265	.	+	.	ID=g17748;
OX377615.1_Thelaira_solivaga_genome_assembly,_chromosome:_X	AUGUSTUS	mRNA	20582336	20583265	0.96	+	.	ID=g17748.t1;Parent=g17748;
OX377615.1_Thelaira_solivaga_genome_assembly,_chromosome:_X	AUGUSTUS	start_codon	20582336	20582338	.	+	0	ID=g17748.t1.start1;Parent=g17748.t1;
OX377615.1_Thelaira_solivaga_genome_assembly,_chromosome:_X	AUGUSTUS	CDS	20582336	20582380	0.96	+	0	ID=g17748.t1.CDS1;Parent=g17748.t1;
OX377615.1_Thelaira_solivaga_genome_assembly,_chromosome:_X	AUGUSTUS	exon	20582336	20582380	.	+	.	ID=g17748.t1.exon1;Parent=g17748.t1;
OX377615.1_Thelaira_solivaga_genome_assembly,_chromosome:_X	AUGUSTUS	intron	20582381	20582446	0.96	+	.	ID=g17748.t1.intron1;Parent=g17748.t1;
OX377615.1_Thelaira_solivaga_genome_assembly,_chromosome:_X	AUGUSTUS	CDS	20582447	20582497	1	+	0	ID=g17748.t1.CDS2;Parent=g17748.t1;
OX377615.1_Thelaira_solivaga_genome_assembly,_chromosome:_X	AUGUSTUS	exon	20582447	20582497	.	+	.	ID=g17748.t1.exon2;Parent=g17748.t1;
OX377615.1_Thelaira_solivaga_genome_assembly,_chromosome:_X	AUGUSTUS	intron	20582498	20582557	1	+	.	ID=g17748.t1.intron2;Parent=g17748.t1;
OX377615.1_Thelaira_solivaga_genome_assembly,_chromosome:_X	AUGUSTUS	CDS	20582558	20583265	1	+	0	ID=g17748.t1.CDS3;Parent=g17748.t1;
OX377615.1_Thelaira_solivaga_genome_assembly,_chromosome:_X	AUGUSTUS	exon	20582558	20583265	.	+	.	ID=g17748.t1.exon3;Parent=g17748.t1;
OX377615.1_Thelaira_solivaga_genome_assembly,_chromosome:_X	AUGUSTUS	stop_codon	20583263	20583265	.	+	0	ID=g17748.t1.stop1;Parent=g17748.t1;
OX377615.1_Thelaira_solivaga_genome_assembly,_chromosome:_X	AUGUSTUS	gene	20583610	20584242	.	+	.	ID=g17749;
OX377615.1_Thelaira_solivaga_genome_assembly,_chromosome:_X	AUGUSTUS	mRNA	20583610	20584242	1	+	.	ID=g17749.t1;Parent=g17749;
OX377615.1_Thelaira_solivaga_genome_assembly,_chromosome:_X	AUGUSTUS	start_codon	20583610	20583612	.	+	0	ID=g17749.t1.start1;Parent=g17749.t1;
OX377615.1_Thelaira_solivaga_genome_assembly,_chromosome:_X	AUGUSTUS	CDS	20583610	20584242	1	+	0	ID=g17749.t1.CDS1;Parent=g17749.t1;
OX377615.1_Thelaira_solivaga_genome_assembly,_chromosome:_X	AUGUSTUS	exon	20583610	20584242	.	+	.	ID=g17749.t1.exon1;Parent=g17749.t1;
OX377615.1_Thelaira_solivaga_genome_assembly,_chromosome:_X	AUGUSTUS	stop_codon	20584240	20584242	.	+	0	ID=g17749.t1.stop1;Parent=g17749.t1;
OX377615.1_Thelaira_solivaga_genome_assembly,_chromosome:_X	AUGUSTUS	mRNA	20583802	20584242	0.87	+	.	ID=g17749.t2;Parent=g17749;
OX377615.1_Thelaira_solivaga_genome_assembly,_chromosome:_X	AUGUSTUS	start_codon	20583802	20583804	.	+	0	ID=g17749.t2.start1;Parent=g17749.t2;
OX377615.1_Thelaira_solivaga_genome_assembly,_chromosome:_X	AUGUSTUS	CDS	20583802	20584242	0.87	+	0	ID=g17749.t2.CDS1;Parent=g17749.t2;
OX377615.1_Thelaira_solivaga_genome_assembly,_chromosome:_X	AUGUSTUS	exon	20583802	20584242	.	+	.	ID=g17749.t2.exon1;Parent=g17749.t2;
OX377615.1_Thelaira_solivaga_genome_assembly,_chromosome:_X	AUGUSTUS	stop_codon	20584240	20584242	.	+	0	ID=g17749.t2.stop1;Parent=g17749.t2;
OX377615.1_Thelaira_solivaga_genome_assembly,_chromosome:_X	AUGUSTUS	gene	20622437	20622850	.	-	.	ID=g17750;
OX377615.1_Thelaira_solivaga_genome_assembly,_chromosome:_X	AUGUSTUS	mRNA	20622437	20622850	0.89	-	.	ID=g17750.t1;Parent=g17750;
OX377615.1_Thelaira_solivaga_genome_assembly,_chromosome:_X	AUGUSTUS	stop_codon	20622437	20622439	.	-	0	ID=g17750.t1.stop1;Parent=g17750.t1;
OX377615.1_Thelaira_solivaga_genome_assembly,_chromosome:_X	AUGUSTUS	CDS	20622437	20622850	0.89	-	0	ID=g17750.t1.CDS1;Parent=g17750.t1;
OX377615.1_Thelaira_solivaga_genome_assembly,_chromosome:_X	AUGUSTUS	exon	20622437	20622850	.	-	.	ID=g17750.t1.exon1;Parent=g17750.t1;
OX377615.1_Thelaira_solivaga_genome_assembly,_chromosome:_X	AUGUSTUS	start_codon	20622848	20622850	.	-	0	ID=g17750.t1.start1;Parent=g17750.t1;
OX377615.1_Thelaira_solivaga_genome_assembly,_chromosome:_X	AUGUSTUS	gene	20623833	20624171	.	-	.	ID=g17751;
OX377615.1_Thelaira_solivaga_genome_assembly,_chromosome:_X	AUGUSTUS	mRNA	20623833	20624171	1	-	.	ID=g17751.t1;Parent=g17751;
OX377615.1_Thelaira_solivaga_genome_assembly,_chromosome:_X	AUGUSTUS	stop_codon	20623833	20623835	.	-	0	ID=g17751.t1.stop1;Parent=g17751.t1;
OX377615.1_Thelaira_solivaga_genome_assembly,_chromosome:_X	AUGUSTUS	CDS	20623833	20624171	1	-	0	ID=g17751.t1.CDS1;Parent=g17751.t1;
OX377615.1_Thelaira_solivaga_genome_assembly,_chromosome:_X	AUGUSTUS	exon	20623833	20624171	.	-	.	ID=g17751.t1.exon1;Parent=g17751.t1;
OX377615.1_Thelaira_solivaga_genome_assembly,_chromosome:_X	AUGUSTUS	start_codon	20624169	20624171	.	-	0	ID=g17751.t1.start1;Parent=g17751.t1;
OX377615.1_Thelaira_solivaga_genome_assembly,_chromosome:_X	AUGUSTUS	gene	20647729	20648382	.	-	.	ID=g17752;
OX377615.1_Thelaira_solivaga_genome_assembly,_chromosome:_X	AUGUSTUS	mRNA	20647729	20648382	1	-	.	ID=g17752.t1;Parent=g17752;
OX377615.1_Thelaira_solivaga_genome_assembly,_chromosome:_X	AUGUSTUS	stop_codon	20647729	20647731	.	-	0	ID=g17752.t1.stop1;Parent=g17752.t1;
OX377615.1_Thelaira_solivaga_genome_assembly,_chromosome:_X	AUGUSTUS	CDS	20647729	20648382	1	-	0	ID=g17752.t1.CDS1;Parent=g17752.t1;
OX377615.1_Thelaira_solivaga_genome_assembly,_chromosome:_X	AUGUSTUS	exon	20647729	20648382	.	-	.	ID=g17752.t1.exon1;Parent=g17752.t1;
OX377615.1_Thelaira_solivaga_genome_assembly,_chromosome:_X	AUGUSTUS	start_codon	20648380	20648382	.	-	0	ID=g17752.t1.start1;Parent=g17752.t1;
OX377615.1_Thelaira_solivaga_genome_assembly,_chromosome:_X	AUGUSTUS	gene	20649309	20649665	.	-	.	ID=g17753;
OX377615.1_Thelaira_solivaga_genome_assembly,_chromosome:_X	AUGUSTUS	mRNA	20649309	20649665	0.94	-	.	ID=g17753.t1;Parent=g17753;
OX377615.1_Thelaira_solivaga_genome_assembly,_chromosome:_X	AUGUSTUS	stop_codon	20649309	20649311	.	-	0	ID=g17753.t1.stop1;Parent=g17753.t1;
OX377615.1_Thelaira_solivaga_genome_assembly,_chromosome:_X	AUGUSTUS	CDS	20649309	20649665	0.94	-	0	ID=g17753.t1.CDS1;Parent=g17753.t1;
OX377615.1_Thelaira_solivaga_genome_assembly,_chromosome:_X	AUGUSTUS	exon	20649309	20649665	.	-	.	ID=g17753.t1.exon1;Parent=g17753.t1;
OX377615.1_Thelaira_solivaga_genome_assembly,_chromosome:_X	AUGUSTUS	start_codon	20649663	20649665	.	-	0	ID=g17753.t1.start1;Parent=g17753.t1;
OX377615.1_Thelaira_solivaga_genome_assembly,_chromosome:_X	AUGUSTUS	gene	20649893	20650270	.	-	.	ID=g17754;
OX377615.1_Thelaira_solivaga_genome_assembly,_chromosome:_X	AUGUSTUS	mRNA	20649893	20650270	0.65	-	.	ID=g17754.t1;Parent=g17754;
OX377615.1_Thelaira_solivaga_genome_assembly,_chromosome:_X	AUGUSTUS	stop_codon	20649893	20649895	.	-	0	ID=g17754.t1.stop1;Parent=g17754.t1;
OX377615.1_Thelaira_solivaga_genome_assembly,_chromosome:_X	AUGUSTUS	CDS	20649893	20650270	0.65	-	0	ID=g17754.t1.CDS1;Parent=g17754.t1;
OX377615.1_Thelaira_solivaga_genome_assembly,_chromosome:_X	AUGUSTUS	exon	20649893	20650270	.	-	.	ID=g17754.t1.exon1;Parent=g17754.t1;
OX377615.1_Thelaira_solivaga_genome_assembly,_chromosome:_X	AUGUSTUS	start_codon	20650268	20650270	.	-	0	ID=g17754.t1.start1;Parent=g17754.t1;
OX377615.1_Thelaira_solivaga_genome_assembly,_chromosome:_X	AUGUSTUS	gene	20650525	20651160	.	-	.	ID=g17755;
OX377615.1_Thelaira_solivaga_genome_assembly,_chromosome:_X	AUGUSTUS	mRNA	20650525	20651160	0.66	-	.	ID=g17755.t1;Parent=g17755;
OX377615.1_Thelaira_solivaga_genome_assembly,_chromosome:_X	AUGUSTUS	stop_codon	20650525	20650527	.	-	0	ID=g17755.t1.stop1;Parent=g17755.t1;
OX377615.1_Thelaira_solivaga_genome_assembly,_chromosome:_X	AUGUSTUS	CDS	20650525	20651160	0.66	-	0	ID=g17755.t1.CDS1;Parent=g17755.t1;
OX377615.1_Thelaira_solivaga_genome_assembly,_chromosome:_X	AUGUSTUS	exon	20650525	20651160	.	-	.	ID=g17755.t1.exon1;Parent=g17755.t1;
OX377615.1_Thelaira_solivaga_genome_assembly,_chromosome:_X	AUGUSTUS	start_codon	20651158	20651160	.	-	0	ID=g17755.t1.start1;Parent=g17755.t1;
OX377615.1_Thelaira_solivaga_genome_assembly,_chromosome:_X	AUGUSTUS	gene	20657591	20660934	.	-	.	ID=g17756;
OX377615.1_Thelaira_solivaga_genome_assembly,_chromosome:_X	AUGUSTUS	mRNA	20657591	20660934	0.45	-	.	ID=g17756.t1;Parent=g17756;
OX377615.1_Thelaira_solivaga_genome_assembly,_chromosome:_X	AUGUSTUS	stop_codon	20657591	20657593	.	-	0	ID=g17756.t1.stop1;Parent=g17756.t1;
OX377615.1_Thelaira_solivaga_genome_assembly,_chromosome:_X	AUGUSTUS	CDS	20657591	20660790	0.64	-	2	ID=g17756.t1.CDS1;Parent=g17756.t1;
OX377615.1_Thelaira_solivaga_genome_assembly,_chromosome:_X	AUGUSTUS	exon	20657591	20660790	.	-	.	ID=g17756.t1.exon1;Parent=g17756.t1;
OX377615.1_Thelaira_solivaga_genome_assembly,_chromosome:_X	AUGUSTUS	intron	20660791	20660846	0.64	-	.	ID=g17756.t1.intron1;Parent=g17756.t1;
OX377615.1_Thelaira_solivaga_genome_assembly,_chromosome:_X	AUGUSTUS	CDS	20660847	20660934	0.68	-	0	ID=g17756.t1.CDS2;Parent=g17756.t1;
OX377615.1_Thelaira_solivaga_genome_assembly,_chromosome:_X	AUGUSTUS	exon	20660847	20660934	.	-	.	ID=g17756.t1.exon2;Parent=g17756.t1;
OX377615.1_Thelaira_solivaga_genome_assembly,_chromosome:_X	AUGUSTUS	start_codon	20660932	20660934	.	-	0	ID=g17756.t1.start1;Parent=g17756.t1;
OX377615.1_Thelaira_solivaga_genome_assembly,_chromosome:_X	AUGUSTUS	gene	20660997	20662304	.	-	.	ID=g17757;
OX377615.1_Thelaira_solivaga_genome_assembly,_chromosome:_X	AUGUSTUS	mRNA	20660997	20662304	0.95	-	.	ID=g17757.t1;Parent=g17757;
OX377615.1_Thelaira_solivaga_genome_assembly,_chromosome:_X	AUGUSTUS	stop_codon	20660997	20660999	.	-	0	ID=g17757.t1.stop1;Parent=g17757.t1;
OX377615.1_Thelaira_solivaga_genome_assembly,_chromosome:_X	AUGUSTUS	CDS	20660997	20662304	0.95	-	0	ID=g17757.t1.CDS1;Parent=g17757.t1;
OX377615.1_Thelaira_solivaga_genome_assembly,_chromosome:_X	AUGUSTUS	exon	20660997	20662304	.	-	.	ID=g17757.t1.exon1;Parent=g17757.t1;
OX377615.1_Thelaira_solivaga_genome_assembly,_chromosome:_X	AUGUSTUS	start_codon	20662302	20662304	.	-	0	ID=g17757.t1.start1;Parent=g17757.t1;
OX377615.1_Thelaira_solivaga_genome_assembly,_chromosome:_X	AUGUSTUS	gene	20675474	20675890	.	-	.	ID=g17758;
OX377615.1_Thelaira_solivaga_genome_assembly,_chromosome:_X	AUGUSTUS	mRNA	20675474	20675890	0.81	-	.	ID=g17758.t1;Parent=g17758;
OX377615.1_Thelaira_solivaga_genome_assembly,_chromosome:_X	AUGUSTUS	stop_codon	20675474	20675476	.	-	0	ID=g17758.t1.stop1;Parent=g17758.t1;
OX377615.1_Thelaira_solivaga_genome_assembly,_chromosome:_X	AUGUSTUS	CDS	20675474	20675668	1	-	0	ID=g17758.t1.CDS1;Parent=g17758.t1;
OX377615.1_Thelaira_solivaga_genome_assembly,_chromosome:_X	AUGUSTUS	exon	20675474	20675668	.	-	.	ID=g17758.t1.exon1;Parent=g17758.t1;
OX377615.1_Thelaira_solivaga_genome_assembly,_chromosome:_X	AUGUSTUS	intron	20675669	20675746	1	-	.	ID=g17758.t1.intron1;Parent=g17758.t1;
OX377615.1_Thelaira_solivaga_genome_assembly,_chromosome:_X	AUGUSTUS	CDS	20675747	20675890	0.81	-	0	ID=g17758.t1.CDS2;Parent=g17758.t1;
OX377615.1_Thelaira_solivaga_genome_assembly,_chromosome:_X	AUGUSTUS	exon	20675747	20675890	.	-	.	ID=g17758.t1.exon2;Parent=g17758.t1;
OX377615.1_Thelaira_solivaga_genome_assembly,_chromosome:_X	AUGUSTUS	start_codon	20675888	20675890	.	-	0	ID=g17758.t1.start1;Parent=g17758.t1;
OX377615.1_Thelaira_solivaga_genome_assembly,_chromosome:_X	AUGUSTUS	gene	20677492	20678559	.	-	.	ID=g17759;
OX377615.1_Thelaira_solivaga_genome_assembly,_chromosome:_X	AUGUSTUS	mRNA	20678041	20678559	0.97	-	.	ID=g17759.t1;Parent=g17759;
OX377615.1_Thelaira_solivaga_genome_assembly,_chromosome:_X	AUGUSTUS	stop_codon	20678041	20678043	.	-	0	ID=g17759.t1.stop1;Parent=g17759.t1;
OX377615.1_Thelaira_solivaga_genome_assembly,_chromosome:_X	AUGUSTUS	CDS	20678041	20678559	0.97	-	0	ID=g17759.t1.CDS1;Parent=g17759.t1;
OX377615.1_Thelaira_solivaga_genome_assembly,_chromosome:_X	AUGUSTUS	exon	20678041	20678559	.	-	.	ID=g17759.t1.exon1;Parent=g17759.t1;
OX377615.1_Thelaira_solivaga_genome_assembly,_chromosome:_X	AUGUSTUS	start_codon	20678557	20678559	.	-	0	ID=g17759.t1.start1;Parent=g17759.t1;
OX377615.1_Thelaira_solivaga_genome_assembly,_chromosome:_X	AUGUSTUS	mRNA	20677492	20678559	0.76	-	.	ID=g17759.t2;Parent=g17759;
OX377615.1_Thelaira_solivaga_genome_assembly,_chromosome:_X	AUGUSTUS	stop_codon	20677492	20677494	.	-	0	ID=g17759.t2.stop1;Parent=g17759.t2;
OX377615.1_Thelaira_solivaga_genome_assembly,_chromosome:_X	AUGUSTUS	CDS	20677492	20677992	0.94	-	0	ID=g17759.t2.CDS1;Parent=g17759.t2;
OX377615.1_Thelaira_solivaga_genome_assembly,_chromosome:_X	AUGUSTUS	exon	20677492	20677992	.	-	.	ID=g17759.t2.exon1;Parent=g17759.t2;
OX377615.1_Thelaira_solivaga_genome_assembly,_chromosome:_X	AUGUSTUS	intron	20677993	20678058	0.93	-	.	ID=g17759.t2.intron1;Parent=g17759.t2;
OX377615.1_Thelaira_solivaga_genome_assembly,_chromosome:_X	AUGUSTUS	CDS	20678059	20678559	0.76	-	0	ID=g17759.t2.CDS2;Parent=g17759.t2;
OX377615.1_Thelaira_solivaga_genome_assembly,_chromosome:_X	AUGUSTUS	exon	20678059	20678559	.	-	.	ID=g17759.t2.exon2;Parent=g17759.t2;
OX377615.1_Thelaira_solivaga_genome_assembly,_chromosome:_X	AUGUSTUS	start_codon	20678557	20678559	.	-	0	ID=g17759.t2.start1;Parent=g17759.t2;
OX377615.1_Thelaira_solivaga_genome_assembly,_chromosome:_X	AUGUSTUS	gene	20696614	20698445	.	-	.	ID=g17760;
OX377615.1_Thelaira_solivaga_genome_assembly,_chromosome:_X	AUGUSTUS	mRNA	20696614	20698445	0.27	-	.	ID=g17760.t1;Parent=g17760;
OX377615.1_Thelaira_solivaga_genome_assembly,_chromosome:_X	AUGUSTUS	stop_codon	20696614	20696616	.	-	0	ID=g17760.t1.stop1;Parent=g17760.t1;
OX377615.1_Thelaira_solivaga_genome_assembly,_chromosome:_X	AUGUSTUS	CDS	20696614	20696987	0.65	-	2	ID=g17760.t1.CDS1;Parent=g17760.t1;
OX377615.1_Thelaira_solivaga_genome_assembly,_chromosome:_X	AUGUSTUS	exon	20696614	20696987	.	-	.	ID=g17760.t1.exon1;Parent=g17760.t1;
OX377615.1_Thelaira_solivaga_genome_assembly,_chromosome:_X	AUGUSTUS	intron	20696988	20698024	0.34	-	.	ID=g17760.t1.intron1;Parent=g17760.t1;
OX377615.1_Thelaira_solivaga_genome_assembly,_chromosome:_X	AUGUSTUS	CDS	20698025	20698070	0.29	-	0	ID=g17760.t1.CDS2;Parent=g17760.t1;
OX377615.1_Thelaira_solivaga_genome_assembly,_chromosome:_X	AUGUSTUS	exon	20698025	20698070	.	-	.	ID=g17760.t1.exon2;Parent=g17760.t1;
OX377615.1_Thelaira_solivaga_genome_assembly,_chromosome:_X	AUGUSTUS	intron	20698071	20698253	0.27	-	.	ID=g17760.t1.intron2;Parent=g17760.t1;
OX377615.1_Thelaira_solivaga_genome_assembly,_chromosome:_X	AUGUSTUS	CDS	20698254	20698445	0.97	-	0	ID=g17760.t1.CDS3;Parent=g17760.t1;
OX377615.1_Thelaira_solivaga_genome_assembly,_chromosome:_X	AUGUSTUS	exon	20698254	20698445	.	-	.	ID=g17760.t1.exon3;Parent=g17760.t1;
OX377615.1_Thelaira_solivaga_genome_assembly,_chromosome:_X	AUGUSTUS	start_codon	20698443	20698445	.	-	0	ID=g17760.t1.start1;Parent=g17760.t1;
OX377615.1_Thelaira_solivaga_genome_assembly,_chromosome:_X	GeneMark.hmm3	mRNA	20696614	20698103	.	-	.	ID=g17760.t2;Parent=g17760;
OX377615.1_Thelaira_solivaga_genome_assembly,_chromosome:_X	GeneMark.hmm3	stop_codon	20696614	20696616	.	-	0	ID=g17760.t2.stop1;Parent=g17760.t2;
OX377615.1_Thelaira_solivaga_genome_assembly,_chromosome:_X	GeneMark.hmm3	CDS	20696614	20696987	.	-	2	ID=g17760.t2.CDS1;Parent=g17760.t2;
OX377615.1_Thelaira_solivaga_genome_assembly,_chromosome:_X	GeneMark.hmm3	exon	20696614	20696987	0	-	.	ID=g17760.t2.exon1;Parent=g17760.t2;
OX377615.1_Thelaira_solivaga_genome_assembly,_chromosome:_X	GeneMark.hmm3	intron	20696988	20698024	.	-	0	ID=g17760.t2.intron1;Parent=g17760.t2;
OX377615.1_Thelaira_solivaga_genome_assembly,_chromosome:_X	GeneMark.hmm3	CDS	20698025	20698103	.	-	0	ID=g17760.t2.CDS2;Parent=g17760.t2;
OX377615.1_Thelaira_solivaga_genome_assembly,_chromosome:_X	GeneMark.hmm3	exon	20698025	20698103	0	-	.	ID=g17760.t2.exon2;Parent=g17760.t2;
OX377615.1_Thelaira_solivaga_genome_assembly,_chromosome:_X	GeneMark.hmm3	start_codon	20698101	20698103	.	-	0	ID=g17760.t2.start1;Parent=g17760.t2;
OX377615.1_Thelaira_solivaga_genome_assembly,_chromosome:_X	AUGUSTUS	gene	20705024	20748980	.	+	.	ID=g17761;
OX377615.1_Thelaira_solivaga_genome_assembly,_chromosome:_X	AUGUSTUS	mRNA	20705024	20748980	0.27	+	.	ID=g17761.t1;Parent=g17761;
OX377615.1_Thelaira_solivaga_genome_assembly,_chromosome:_X	AUGUSTUS	start_codon	20705024	20705026	.	+	0	ID=g17761.t1.start1;Parent=g17761.t1;
OX377615.1_Thelaira_solivaga_genome_assembly,_chromosome:_X	AUGUSTUS	CDS	20705024	20705141	0.79	+	0	ID=g17761.t1.CDS1;Parent=g17761.t1;
OX377615.1_Thelaira_solivaga_genome_assembly,_chromosome:_X	AUGUSTUS	exon	20705024	20705141	.	+	.	ID=g17761.t1.exon1;Parent=g17761.t1;
OX377615.1_Thelaira_solivaga_genome_assembly,_chromosome:_X	AUGUSTUS	intron	20705142	20705880	0.79	+	.	ID=g17761.t1.intron1;Parent=g17761.t1;
OX377615.1_Thelaira_solivaga_genome_assembly,_chromosome:_X	AUGUSTUS	CDS	20705881	20706618	0.63	+	2	ID=g17761.t1.CDS2;Parent=g17761.t1;
OX377615.1_Thelaira_solivaga_genome_assembly,_chromosome:_X	AUGUSTUS	exon	20705881	20706618	.	+	.	ID=g17761.t1.exon2;Parent=g17761.t1;
OX377615.1_Thelaira_solivaga_genome_assembly,_chromosome:_X	AUGUSTUS	intron	20706619	20727421	0.33	+	.	ID=g17761.t1.intron2;Parent=g17761.t1;
OX377615.1_Thelaira_solivaga_genome_assembly,_chromosome:_X	AUGUSTUS	CDS	20727422	20727501	0.33	+	2	ID=g17761.t1.CDS3;Parent=g17761.t1;
OX377615.1_Thelaira_solivaga_genome_assembly,_chromosome:_X	AUGUSTUS	exon	20727422	20727501	.	+	.	ID=g17761.t1.exon3;Parent=g17761.t1;
OX377615.1_Thelaira_solivaga_genome_assembly,_chromosome:_X	AUGUSTUS	intron	20727502	20728370	1	+	.	ID=g17761.t1.intron3;Parent=g17761.t1;
OX377615.1_Thelaira_solivaga_genome_assembly,_chromosome:_X	AUGUSTUS	CDS	20728371	20728551	1	+	0	ID=g17761.t1.CDS4;Parent=g17761.t1;
OX377615.1_Thelaira_solivaga_genome_assembly,_chromosome:_X	AUGUSTUS	exon	20728371	20728551	.	+	.	ID=g17761.t1.exon4;Parent=g17761.t1;
OX377615.1_Thelaira_solivaga_genome_assembly,_chromosome:_X	AUGUSTUS	intron	20728552	20738476	1	+	.	ID=g17761.t1.intron4;Parent=g17761.t1;
OX377615.1_Thelaira_solivaga_genome_assembly,_chromosome:_X	AUGUSTUS	CDS	20738477	20738962	1	+	2	ID=g17761.t1.CDS5;Parent=g17761.t1;
OX377615.1_Thelaira_solivaga_genome_assembly,_chromosome:_X	AUGUSTUS	exon	20738477	20738962	.	+	.	ID=g17761.t1.exon5;Parent=g17761.t1;
OX377615.1_Thelaira_solivaga_genome_assembly,_chromosome:_X	AUGUSTUS	intron	20738963	20739027	1	+	.	ID=g17761.t1.intron5;Parent=g17761.t1;
OX377615.1_Thelaira_solivaga_genome_assembly,_chromosome:_X	AUGUSTUS	CDS	20739028	20739984	1	+	2	ID=g17761.t1.CDS6;Parent=g17761.t1;
OX377615.1_Thelaira_solivaga_genome_assembly,_chromosome:_X	AUGUSTUS	exon	20739028	20739984	.	+	.	ID=g17761.t1.exon6;Parent=g17761.t1;
OX377615.1_Thelaira_solivaga_genome_assembly,_chromosome:_X	AUGUSTUS	intron	20739985	20740054	1	+	.	ID=g17761.t1.intron6;Parent=g17761.t1;
OX377615.1_Thelaira_solivaga_genome_assembly,_chromosome:_X	AUGUSTUS	CDS	20740055	20740231	1	+	2	ID=g17761.t1.CDS7;Parent=g17761.t1;
OX377615.1_Thelaira_solivaga_genome_assembly,_chromosome:_X	AUGUSTUS	exon	20740055	20740231	.	+	.	ID=g17761.t1.exon7;Parent=g17761.t1;
OX377615.1_Thelaira_solivaga_genome_assembly,_chromosome:_X	AUGUSTUS	intron	20740232	20740555	1	+	.	ID=g17761.t1.intron7;Parent=g17761.t1;
OX377615.1_Thelaira_solivaga_genome_assembly,_chromosome:_X	AUGUSTUS	CDS	20740556	20740603	1	+	2	ID=g17761.t1.CDS8;Parent=g17761.t1;
OX377615.1_Thelaira_solivaga_genome_assembly,_chromosome:_X	AUGUSTUS	exon	20740556	20740603	.	+	.	ID=g17761.t1.exon8;Parent=g17761.t1;
OX377615.1_Thelaira_solivaga_genome_assembly,_chromosome:_X	AUGUSTUS	intron	20740604	20748843	1	+	.	ID=g17761.t1.intron8;Parent=g17761.t1;
OX377615.1_Thelaira_solivaga_genome_assembly,_chromosome:_X	AUGUSTUS	CDS	20748844	20748980	0.97	+	2	ID=g17761.t1.CDS9;Parent=g17761.t1;
OX377615.1_Thelaira_solivaga_genome_assembly,_chromosome:_X	AUGUSTUS	exon	20748844	20748980	.	+	.	ID=g17761.t1.exon9;Parent=g17761.t1;
OX377615.1_Thelaira_solivaga_genome_assembly,_chromosome:_X	AUGUSTUS	stop_codon	20748978	20748980	.	+	0	ID=g17761.t1.stop1;Parent=g17761.t1;
OX377615.1_Thelaira_solivaga_genome_assembly,_chromosome:_X	AUGUSTUS	gene	20756295	20757256	.	-	.	ID=g17762;
OX377615.1_Thelaira_solivaga_genome_assembly,_chromosome:_X	AUGUSTUS	mRNA	20756295	20757256	0.45	-	.	ID=g17762.t1;Parent=g17762;
OX377615.1_Thelaira_solivaga_genome_assembly,_chromosome:_X	AUGUSTUS	stop_codon	20756295	20756297	.	-	0	ID=g17762.t1.stop1;Parent=g17762.t1;
OX377615.1_Thelaira_solivaga_genome_assembly,_chromosome:_X	AUGUSTUS	CDS	20756295	20756519	0.66	-	0	ID=g17762.t1.CDS1;Parent=g17762.t1;
OX377615.1_Thelaira_solivaga_genome_assembly,_chromosome:_X	AUGUSTUS	exon	20756295	20756519	.	-	.	ID=g17762.t1.exon1;Parent=g17762.t1;
OX377615.1_Thelaira_solivaga_genome_assembly,_chromosome:_X	AUGUSTUS	intron	20756520	20756965	0.57	-	.	ID=g17762.t1.intron1;Parent=g17762.t1;
OX377615.1_Thelaira_solivaga_genome_assembly,_chromosome:_X	AUGUSTUS	CDS	20756966	20757256	0.45	-	0	ID=g17762.t1.CDS2;Parent=g17762.t1;
OX377615.1_Thelaira_solivaga_genome_assembly,_chromosome:_X	AUGUSTUS	exon	20756966	20757256	.	-	.	ID=g17762.t1.exon2;Parent=g17762.t1;
OX377615.1_Thelaira_solivaga_genome_assembly,_chromosome:_X	AUGUSTUS	start_codon	20757254	20757256	.	-	0	ID=g17762.t1.start1;Parent=g17762.t1;
OX377615.1_Thelaira_solivaga_genome_assembly,_chromosome:_X	AUGUSTUS	gene	20758027	20759979	.	-	.	ID=g17763;
OX377615.1_Thelaira_solivaga_genome_assembly,_chromosome:_X	AUGUSTUS	mRNA	20758027	20759979	0.61	-	.	ID=g17763.t1;Parent=g17763;
OX377615.1_Thelaira_solivaga_genome_assembly,_chromosome:_X	AUGUSTUS	stop_codon	20758027	20758029	.	-	0	ID=g17763.t1.stop1;Parent=g17763.t1;
OX377615.1_Thelaira_solivaga_genome_assembly,_chromosome:_X	AUGUSTUS	CDS	20758027	20758434	0.92	-	0	ID=g17763.t1.CDS1;Parent=g17763.t1;
OX377615.1_Thelaira_solivaga_genome_assembly,_chromosome:_X	AUGUSTUS	exon	20758027	20758434	.	-	.	ID=g17763.t1.exon1;Parent=g17763.t1;
OX377615.1_Thelaira_solivaga_genome_assembly,_chromosome:_X	AUGUSTUS	intron	20758435	20759136	0.77	-	.	ID=g17763.t1.intron1;Parent=g17763.t1;
OX377615.1_Thelaira_solivaga_genome_assembly,_chromosome:_X	AUGUSTUS	CDS	20759137	20759415	0.68	-	0	ID=g17763.t1.CDS2;Parent=g17763.t1;
OX377615.1_Thelaira_solivaga_genome_assembly,_chromosome:_X	AUGUSTUS	exon	20759137	20759415	.	-	.	ID=g17763.t1.exon2;Parent=g17763.t1;
OX377615.1_Thelaira_solivaga_genome_assembly,_chromosome:_X	AUGUSTUS	intron	20759416	20759886	0.67	-	.	ID=g17763.t1.intron2;Parent=g17763.t1;
OX377615.1_Thelaira_solivaga_genome_assembly,_chromosome:_X	AUGUSTUS	CDS	20759887	20759979	0.81	-	0	ID=g17763.t1.CDS3;Parent=g17763.t1;
OX377615.1_Thelaira_solivaga_genome_assembly,_chromosome:_X	AUGUSTUS	exon	20759887	20759979	.	-	.	ID=g17763.t1.exon3;Parent=g17763.t1;
OX377615.1_Thelaira_solivaga_genome_assembly,_chromosome:_X	AUGUSTUS	start_codon	20759977	20759979	.	-	0	ID=g17763.t1.start1;Parent=g17763.t1;
OX377615.1_Thelaira_solivaga_genome_assembly,_chromosome:_X	AUGUSTUS	gene	20760008	20760458	.	-	.	ID=g17764;
OX377615.1_Thelaira_solivaga_genome_assembly,_chromosome:_X	AUGUSTUS	mRNA	20760008	20760458	0.67	-	.	ID=g17764.t1;Parent=g17764;
OX377615.1_Thelaira_solivaga_genome_assembly,_chromosome:_X	AUGUSTUS	stop_codon	20760008	20760010	.	-	0	ID=g17764.t1.stop1;Parent=g17764.t1;
OX377615.1_Thelaira_solivaga_genome_assembly,_chromosome:_X	AUGUSTUS	CDS	20760008	20760261	0.77	-	2	ID=g17764.t1.CDS1;Parent=g17764.t1;
OX377615.1_Thelaira_solivaga_genome_assembly,_chromosome:_X	AUGUSTUS	exon	20760008	20760261	.	-	.	ID=g17764.t1.exon1;Parent=g17764.t1;
OX377615.1_Thelaira_solivaga_genome_assembly,_chromosome:_X	AUGUSTUS	intron	20760262	20760373	0.67	-	.	ID=g17764.t1.intron1;Parent=g17764.t1;
OX377615.1_Thelaira_solivaga_genome_assembly,_chromosome:_X	AUGUSTUS	CDS	20760374	20760458	0.89	-	0	ID=g17764.t1.CDS2;Parent=g17764.t1;
OX377615.1_Thelaira_solivaga_genome_assembly,_chromosome:_X	AUGUSTUS	exon	20760374	20760458	.	-	.	ID=g17764.t1.exon2;Parent=g17764.t1;
OX377615.1_Thelaira_solivaga_genome_assembly,_chromosome:_X	AUGUSTUS	start_codon	20760456	20760458	.	-	0	ID=g17764.t1.start1;Parent=g17764.t1;
OX377615.1_Thelaira_solivaga_genome_assembly,_chromosome:_X	AUGUSTUS	gene	20781326	20781616	.	-	.	ID=g17765;
OX377615.1_Thelaira_solivaga_genome_assembly,_chromosome:_X	AUGUSTUS	mRNA	20781326	20781616	0.99	-	.	ID=g17765.t1;Parent=g17765;
OX377615.1_Thelaira_solivaga_genome_assembly,_chromosome:_X	AUGUSTUS	stop_codon	20781326	20781328	.	-	0	ID=g17765.t1.stop1;Parent=g17765.t1;
OX377615.1_Thelaira_solivaga_genome_assembly,_chromosome:_X	AUGUSTUS	CDS	20781326	20781616	0.99	-	0	ID=g17765.t1.CDS1;Parent=g17765.t1;
OX377615.1_Thelaira_solivaga_genome_assembly,_chromosome:_X	AUGUSTUS	exon	20781326	20781616	.	-	.	ID=g17765.t1.exon1;Parent=g17765.t1;
OX377615.1_Thelaira_solivaga_genome_assembly,_chromosome:_X	AUGUSTUS	start_codon	20781614	20781616	.	-	0	ID=g17765.t1.start1;Parent=g17765.t1;
OX377615.1_Thelaira_solivaga_genome_assembly,_chromosome:_X	AUGUSTUS	gene	20781956	20782537	.	-	.	ID=g17766;
OX377615.1_Thelaira_solivaga_genome_assembly,_chromosome:_X	AUGUSTUS	mRNA	20781956	20782537	0.79	-	.	ID=g17766.t1;Parent=g17766;
OX377615.1_Thelaira_solivaga_genome_assembly,_chromosome:_X	AUGUSTUS	stop_codon	20781956	20781958	.	-	0	ID=g17766.t1.stop1;Parent=g17766.t1;
OX377615.1_Thelaira_solivaga_genome_assembly,_chromosome:_X	AUGUSTUS	CDS	20781956	20782537	0.79	-	0	ID=g17766.t1.CDS1;Parent=g17766.t1;
OX377615.1_Thelaira_solivaga_genome_assembly,_chromosome:_X	AUGUSTUS	exon	20781956	20782537	.	-	.	ID=g17766.t1.exon1;Parent=g17766.t1;
OX377615.1_Thelaira_solivaga_genome_assembly,_chromosome:_X	AUGUSTUS	start_codon	20782535	20782537	.	-	0	ID=g17766.t1.start1;Parent=g17766.t1;
OX377615.1_Thelaira_solivaga_genome_assembly,_chromosome:_X	AUGUSTUS	mRNA	20781956	20782483	0.71	-	.	ID=g17766.t2;Parent=g17766;
OX377615.1_Thelaira_solivaga_genome_assembly,_chromosome:_X	AUGUSTUS	stop_codon	20781956	20781958	.	-	0	ID=g17766.t2.stop1;Parent=g17766.t2;
OX377615.1_Thelaira_solivaga_genome_assembly,_chromosome:_X	AUGUSTUS	CDS	20781956	20782483	0.71	-	0	ID=g17766.t2.CDS1;Parent=g17766.t2;
OX377615.1_Thelaira_solivaga_genome_assembly,_chromosome:_X	AUGUSTUS	exon	20781956	20782483	.	-	.	ID=g17766.t2.exon1;Parent=g17766.t2;
OX377615.1_Thelaira_solivaga_genome_assembly,_chromosome:_X	AUGUSTUS	start_codon	20782481	20782483	.	-	0	ID=g17766.t2.start1;Parent=g17766.t2;
OX377615.1_Thelaira_solivaga_genome_assembly,_chromosome:_X	AUGUSTUS	gene	20782772	20783602	.	-	.	ID=g17767;
OX377615.1_Thelaira_solivaga_genome_assembly,_chromosome:_X	AUGUSTUS	mRNA	20782772	20783602	0.85	-	.	ID=g17767.t1;Parent=g17767;
OX377615.1_Thelaira_solivaga_genome_assembly,_chromosome:_X	AUGUSTUS	stop_codon	20782772	20782774	.	-	0	ID=g17767.t1.stop1;Parent=g17767.t1;
OX377615.1_Thelaira_solivaga_genome_assembly,_chromosome:_X	AUGUSTUS	CDS	20782772	20782819	0.92	-	0	ID=g17767.t1.CDS1;Parent=g17767.t1;
OX377615.1_Thelaira_solivaga_genome_assembly,_chromosome:_X	AUGUSTUS	exon	20782772	20782819	.	-	.	ID=g17767.t1.exon1;Parent=g17767.t1;
OX377615.1_Thelaira_solivaga_genome_assembly,_chromosome:_X	AUGUSTUS	intron	20782820	20783332	1	-	.	ID=g17767.t1.intron1;Parent=g17767.t1;
OX377615.1_Thelaira_solivaga_genome_assembly,_chromosome:_X	AUGUSTUS	CDS	20783333	20783602	0.87	-	0	ID=g17767.t1.CDS2;Parent=g17767.t1;
OX377615.1_Thelaira_solivaga_genome_assembly,_chromosome:_X	AUGUSTUS	exon	20783333	20783602	.	-	.	ID=g17767.t1.exon2;Parent=g17767.t1;
OX377615.1_Thelaira_solivaga_genome_assembly,_chromosome:_X	AUGUSTUS	start_codon	20783600	20783602	.	-	0	ID=g17767.t1.start1;Parent=g17767.t1;
OX377615.1_Thelaira_solivaga_genome_assembly,_chromosome:_X	AUGUSTUS	gene	20783629	20784072	.	-	.	ID=g17768;
OX377615.1_Thelaira_solivaga_genome_assembly,_chromosome:_X	AUGUSTUS	mRNA	20783629	20784072	0.91	-	.	ID=g17768.t1;Parent=g17768;
OX377615.1_Thelaira_solivaga_genome_assembly,_chromosome:_X	AUGUSTUS	stop_codon	20783629	20783631	.	-	0	ID=g17768.t1.stop1;Parent=g17768.t1;
OX377615.1_Thelaira_solivaga_genome_assembly,_chromosome:_X	AUGUSTUS	CDS	20783629	20784072	0.91	-	0	ID=g17768.t1.CDS1;Parent=g17768.t1;
OX377615.1_Thelaira_solivaga_genome_assembly,_chromosome:_X	AUGUSTUS	exon	20783629	20784072	.	-	.	ID=g17768.t1.exon1;Parent=g17768.t1;
OX377615.1_Thelaira_solivaga_genome_assembly,_chromosome:_X	AUGUSTUS	start_codon	20784070	20784072	.	-	0	ID=g17768.t1.start1;Parent=g17768.t1;
OX377615.1_Thelaira_solivaga_genome_assembly,_chromosome:_X	AUGUSTUS	gene	20784528	20784929	.	-	.	ID=g17769;
OX377615.1_Thelaira_solivaga_genome_assembly,_chromosome:_X	AUGUSTUS	mRNA	20784528	20784929	0.65	-	.	ID=g17769.t1;Parent=g17769;
OX377615.1_Thelaira_solivaga_genome_assembly,_chromosome:_X	AUGUSTUS	stop_codon	20784528	20784530	.	-	0	ID=g17769.t1.stop1;Parent=g17769.t1;
OX377615.1_Thelaira_solivaga_genome_assembly,_chromosome:_X	AUGUSTUS	CDS	20784528	20784602	1	-	0	ID=g17769.t1.CDS1;Parent=g17769.t1;
OX377615.1_Thelaira_solivaga_genome_assembly,_chromosome:_X	AUGUSTUS	exon	20784528	20784602	.	-	.	ID=g17769.t1.exon1;Parent=g17769.t1;
OX377615.1_Thelaira_solivaga_genome_assembly,_chromosome:_X	AUGUSTUS	intron	20784603	20784746	0.86	-	.	ID=g17769.t1.intron1;Parent=g17769.t1;
OX377615.1_Thelaira_solivaga_genome_assembly,_chromosome:_X	AUGUSTUS	CDS	20784747	20784929	0.65	-	0	ID=g17769.t1.CDS2;Parent=g17769.t1;
OX377615.1_Thelaira_solivaga_genome_assembly,_chromosome:_X	AUGUSTUS	exon	20784747	20784929	.	-	.	ID=g17769.t1.exon2;Parent=g17769.t1;
OX377615.1_Thelaira_solivaga_genome_assembly,_chromosome:_X	AUGUSTUS	start_codon	20784927	20784929	.	-	0	ID=g17769.t1.start1;Parent=g17769.t1;
OX377615.1_Thelaira_solivaga_genome_assembly,_chromosome:_X	AUGUSTUS	gene	20786039	20787092	.	-	.	ID=g17770;
OX377615.1_Thelaira_solivaga_genome_assembly,_chromosome:_X	AUGUSTUS	mRNA	20786039	20787092	0.37	-	.	ID=g17770.t1;Parent=g17770;
OX377615.1_Thelaira_solivaga_genome_assembly,_chromosome:_X	AUGUSTUS	stop_codon	20786039	20786041	.	-	0	ID=g17770.t1.stop1;Parent=g17770.t1;
OX377615.1_Thelaira_solivaga_genome_assembly,_chromosome:_X	AUGUSTUS	CDS	20786039	20786123	0.93	-	1	ID=g17770.t1.CDS1;Parent=g17770.t1;
OX377615.1_Thelaira_solivaga_genome_assembly,_chromosome:_X	AUGUSTUS	exon	20786039	20786123	.	-	.	ID=g17770.t1.exon1;Parent=g17770.t1;
OX377615.1_Thelaira_solivaga_genome_assembly,_chromosome:_X	AUGUSTUS	intron	20786124	20786373	0.55	-	.	ID=g17770.t1.intron1;Parent=g17770.t1;
OX377615.1_Thelaira_solivaga_genome_assembly,_chromosome:_X	AUGUSTUS	CDS	20786374	20786917	0.55	-	2	ID=g17770.t1.CDS2;Parent=g17770.t1;
OX377615.1_Thelaira_solivaga_genome_assembly,_chromosome:_X	AUGUSTUS	exon	20786374	20786917	.	-	.	ID=g17770.t1.exon2;Parent=g17770.t1;
OX377615.1_Thelaira_solivaga_genome_assembly,_chromosome:_X	AUGUSTUS	intron	20786918	20787001	0.63	-	.	ID=g17770.t1.intron2;Parent=g17770.t1;
OX377615.1_Thelaira_solivaga_genome_assembly,_chromosome:_X	AUGUSTUS	CDS	20787002	20787092	0.63	-	0	ID=g17770.t1.CDS3;Parent=g17770.t1;
OX377615.1_Thelaira_solivaga_genome_assembly,_chromosome:_X	AUGUSTUS	exon	20787002	20787092	.	-	.	ID=g17770.t1.exon3;Parent=g17770.t1;
OX377615.1_Thelaira_solivaga_genome_assembly,_chromosome:_X	AUGUSTUS	start_codon	20787090	20787092	.	-	0	ID=g17770.t1.start1;Parent=g17770.t1;
OX377615.1_Thelaira_solivaga_genome_assembly,_chromosome:_X	AUGUSTUS	gene	20801203	20803690	.	-	.	ID=g17771;
OX377615.1_Thelaira_solivaga_genome_assembly,_chromosome:_X	AUGUSTUS	mRNA	20801203	20803690	0.85	-	.	ID=g17771.t1;Parent=g17771;
OX377615.1_Thelaira_solivaga_genome_assembly,_chromosome:_X	AUGUSTUS	stop_codon	20801203	20801205	.	-	0	ID=g17771.t1.stop1;Parent=g17771.t1;
OX377615.1_Thelaira_solivaga_genome_assembly,_chromosome:_X	AUGUSTUS	CDS	20801203	20801604	0.93	-	0	ID=g17771.t1.CDS1;Parent=g17771.t1;
OX377615.1_Thelaira_solivaga_genome_assembly,_chromosome:_X	AUGUSTUS	exon	20801203	20801604	.	-	.	ID=g17771.t1.exon1;Parent=g17771.t1;
OX377615.1_Thelaira_solivaga_genome_assembly,_chromosome:_X	AUGUSTUS	intron	20801605	20801668	0.9	-	.	ID=g17771.t1.intron1;Parent=g17771.t1;
OX377615.1_Thelaira_solivaga_genome_assembly,_chromosome:_X	AUGUSTUS	CDS	20801669	20801758	0.93	-	0	ID=g17771.t1.CDS2;Parent=g17771.t1;
OX377615.1_Thelaira_solivaga_genome_assembly,_chromosome:_X	AUGUSTUS	exon	20801669	20801758	.	-	.	ID=g17771.t1.exon2;Parent=g17771.t1;
OX377615.1_Thelaira_solivaga_genome_assembly,_chromosome:_X	AUGUSTUS	intron	20801759	20802916	0.91	-	.	ID=g17771.t1.intron2;Parent=g17771.t1;
OX377615.1_Thelaira_solivaga_genome_assembly,_chromosome:_X	AUGUSTUS	CDS	20802917	20803690	1	-	0	ID=g17771.t1.CDS3;Parent=g17771.t1;
OX377615.1_Thelaira_solivaga_genome_assembly,_chromosome:_X	AUGUSTUS	exon	20802917	20803690	.	-	.	ID=g17771.t1.exon3;Parent=g17771.t1;
OX377615.1_Thelaira_solivaga_genome_assembly,_chromosome:_X	AUGUSTUS	start_codon	20803688	20803690	.	-	0	ID=g17771.t1.start1;Parent=g17771.t1;
OX377615.1_Thelaira_solivaga_genome_assembly,_chromosome:_X	AUGUSTUS	mRNA	20801203	20801490	0.5	-	.	ID=g17771.t2;Parent=g17771;
OX377615.1_Thelaira_solivaga_genome_assembly,_chromosome:_X	AUGUSTUS	stop_codon	20801203	20801205	.	-	0	ID=g17771.t2.stop1;Parent=g17771.t2;
OX377615.1_Thelaira_solivaga_genome_assembly,_chromosome:_X	AUGUSTUS	CDS	20801203	20801490	0.5	-	0	ID=g17771.t2.CDS1;Parent=g17771.t2;
OX377615.1_Thelaira_solivaga_genome_assembly,_chromosome:_X	AUGUSTUS	exon	20801203	20801490	.	-	.	ID=g17771.t2.exon1;Parent=g17771.t2;
OX377615.1_Thelaira_solivaga_genome_assembly,_chromosome:_X	AUGUSTUS	start_codon	20801488	20801490	.	-	0	ID=g17771.t2.start1;Parent=g17771.t2;
OX377615.1_Thelaira_solivaga_genome_assembly,_chromosome:_X	AUGUSTUS	mRNA	20801203	20803545	0.74	-	.	ID=g17771.t3;Parent=g17771;
OX377615.1_Thelaira_solivaga_genome_assembly,_chromosome:_X	AUGUSTUS	stop_codon	20801203	20801205	.	-	0	ID=g17771.t3.stop1;Parent=g17771.t3;
OX377615.1_Thelaira_solivaga_genome_assembly,_chromosome:_X	AUGUSTUS	CDS	20801203	20801604	0.9	-	0	ID=g17771.t3.CDS1;Parent=g17771.t3;
OX377615.1_Thelaira_solivaga_genome_assembly,_chromosome:_X	AUGUSTUS	exon	20801203	20801604	.	-	.	ID=g17771.t3.exon1;Parent=g17771.t3;
OX377615.1_Thelaira_solivaga_genome_assembly,_chromosome:_X	AUGUSTUS	intron	20801605	20801668	0.83	-	.	ID=g17771.t3.intron1;Parent=g17771.t3;
OX377615.1_Thelaira_solivaga_genome_assembly,_chromosome:_X	AUGUSTUS	CDS	20801669	20801758	0.85	-	0	ID=g17771.t3.CDS2;Parent=g17771.t3;
OX377615.1_Thelaira_solivaga_genome_assembly,_chromosome:_X	AUGUSTUS	exon	20801669	20801758	.	-	.	ID=g17771.t3.exon2;Parent=g17771.t3;
OX377615.1_Thelaira_solivaga_genome_assembly,_chromosome:_X	AUGUSTUS	intron	20801759	20802916	0.84	-	.	ID=g17771.t3.intron2;Parent=g17771.t3;
OX377615.1_Thelaira_solivaga_genome_assembly,_chromosome:_X	AUGUSTUS	CDS	20802917	20803407	0.91	-	2	ID=g17771.t3.CDS3;Parent=g17771.t3;
OX377615.1_Thelaira_solivaga_genome_assembly,_chromosome:_X	AUGUSTUS	exon	20802917	20803407	.	-	.	ID=g17771.t3.exon3;Parent=g17771.t3;
OX377615.1_Thelaira_solivaga_genome_assembly,_chromosome:_X	AUGUSTUS	intron	20803408	20803505	0.93	-	.	ID=g17771.t3.intron3;Parent=g17771.t3;
OX377615.1_Thelaira_solivaga_genome_assembly,_chromosome:_X	AUGUSTUS	CDS	20803506	20803545	0.93	-	0	ID=g17771.t3.CDS4;Parent=g17771.t3;
OX377615.1_Thelaira_solivaga_genome_assembly,_chromosome:_X	AUGUSTUS	exon	20803506	20803545	.	-	.	ID=g17771.t3.exon4;Parent=g17771.t3;
OX377615.1_Thelaira_solivaga_genome_assembly,_chromosome:_X	AUGUSTUS	start_codon	20803543	20803545	.	-	0	ID=g17771.t3.start1;Parent=g17771.t3;
OX377615.1_Thelaira_solivaga_genome_assembly,_chromosome:_X	AUGUSTUS	gene	20804480	20805897	.	-	.	ID=g17772;
OX377615.1_Thelaira_solivaga_genome_assembly,_chromosome:_X	AUGUSTUS	mRNA	20804480	20805897	0.34	-	.	ID=g17772.t1;Parent=g17772;
OX377615.1_Thelaira_solivaga_genome_assembly,_chromosome:_X	AUGUSTUS	stop_codon	20804480	20804482	.	-	0	ID=g17772.t1.stop1;Parent=g17772.t1;
OX377615.1_Thelaira_solivaga_genome_assembly,_chromosome:_X	AUGUSTUS	CDS	20804480	20804915	0.86	-	1	ID=g17772.t1.CDS1;Parent=g17772.t1;
OX377615.1_Thelaira_solivaga_genome_assembly,_chromosome:_X	AUGUSTUS	exon	20804480	20804915	.	-	.	ID=g17772.t1.exon1;Parent=g17772.t1;
OX377615.1_Thelaira_solivaga_genome_assembly,_chromosome:_X	AUGUSTUS	intron	20804916	20805103	0.77	-	.	ID=g17772.t1.intron1;Parent=g17772.t1;
OX377615.1_Thelaira_solivaga_genome_assembly,_chromosome:_X	AUGUSTUS	CDS	20805104	20805551	0.62	-	2	ID=g17772.t1.CDS2;Parent=g17772.t1;
OX377615.1_Thelaira_solivaga_genome_assembly,_chromosome:_X	AUGUSTUS	exon	20805104	20805551	.	-	.	ID=g17772.t1.exon2;Parent=g17772.t1;
OX377615.1_Thelaira_solivaga_genome_assembly,_chromosome:_X	AUGUSTUS	intron	20805552	20805656	0.49	-	.	ID=g17772.t1.intron2;Parent=g17772.t1;
OX377615.1_Thelaira_solivaga_genome_assembly,_chromosome:_X	AUGUSTUS	CDS	20805657	20805897	0.52	-	0	ID=g17772.t1.CDS3;Parent=g17772.t1;
OX377615.1_Thelaira_solivaga_genome_assembly,_chromosome:_X	AUGUSTUS	exon	20805657	20805897	.	-	.	ID=g17772.t1.exon3;Parent=g17772.t1;
OX377615.1_Thelaira_solivaga_genome_assembly,_chromosome:_X	AUGUSTUS	start_codon	20805895	20805897	.	-	0	ID=g17772.t1.start1;Parent=g17772.t1;
OX377615.1_Thelaira_solivaga_genome_assembly,_chromosome:_X	AUGUSTUS	gene	20807463	20809906	.	+	.	ID=g17773;
OX377615.1_Thelaira_solivaga_genome_assembly,_chromosome:_X	AUGUSTUS	mRNA	20807463	20809906	0.95	+	.	ID=g17773.t1;Parent=g17773;
OX377615.1_Thelaira_solivaga_genome_assembly,_chromosome:_X	AUGUSTUS	start_codon	20807463	20807465	.	+	0	ID=g17773.t1.start1;Parent=g17773.t1;
OX377615.1_Thelaira_solivaga_genome_assembly,_chromosome:_X	AUGUSTUS	CDS	20807463	20807475	0.95	+	0	ID=g17773.t1.CDS1;Parent=g17773.t1;
OX377615.1_Thelaira_solivaga_genome_assembly,_chromosome:_X	AUGUSTUS	exon	20807463	20807475	.	+	.	ID=g17773.t1.exon1;Parent=g17773.t1;
OX377615.1_Thelaira_solivaga_genome_assembly,_chromosome:_X	AUGUSTUS	intron	20807476	20808721	0.95	+	.	ID=g17773.t1.intron1;Parent=g17773.t1;
OX377615.1_Thelaira_solivaga_genome_assembly,_chromosome:_X	AUGUSTUS	CDS	20808722	20809092	1	+	2	ID=g17773.t1.CDS2;Parent=g17773.t1;
OX377615.1_Thelaira_solivaga_genome_assembly,_chromosome:_X	AUGUSTUS	exon	20808722	20809092	.	+	.	ID=g17773.t1.exon2;Parent=g17773.t1;
OX377615.1_Thelaira_solivaga_genome_assembly,_chromosome:_X	AUGUSTUS	intron	20809093	20809157	1	+	.	ID=g17773.t1.intron2;Parent=g17773.t1;
OX377615.1_Thelaira_solivaga_genome_assembly,_chromosome:_X	AUGUSTUS	CDS	20809158	20809304	1	+	0	ID=g17773.t1.CDS3;Parent=g17773.t1;
OX377615.1_Thelaira_solivaga_genome_assembly,_chromosome:_X	AUGUSTUS	exon	20809158	20809304	.	+	.	ID=g17773.t1.exon3;Parent=g17773.t1;
OX377615.1_Thelaira_solivaga_genome_assembly,_chromosome:_X	AUGUSTUS	intron	20809305	20809371	1	+	.	ID=g17773.t1.intron3;Parent=g17773.t1;
OX377615.1_Thelaira_solivaga_genome_assembly,_chromosome:_X	AUGUSTUS	CDS	20809372	20809701	1	+	0	ID=g17773.t1.CDS4;Parent=g17773.t1;
OX377615.1_Thelaira_solivaga_genome_assembly,_chromosome:_X	AUGUSTUS	exon	20809372	20809701	.	+	.	ID=g17773.t1.exon4;Parent=g17773.t1;
OX377615.1_Thelaira_solivaga_genome_assembly,_chromosome:_X	AUGUSTUS	intron	20809702	20809801	1	+	.	ID=g17773.t1.intron4;Parent=g17773.t1;
OX377615.1_Thelaira_solivaga_genome_assembly,_chromosome:_X	AUGUSTUS	CDS	20809802	20809906	1	+	0	ID=g17773.t1.CDS5;Parent=g17773.t1;
OX377615.1_Thelaira_solivaga_genome_assembly,_chromosome:_X	AUGUSTUS	exon	20809802	20809906	.	+	.	ID=g17773.t1.exon5;Parent=g17773.t1;
OX377615.1_Thelaira_solivaga_genome_assembly,_chromosome:_X	AUGUSTUS	stop_codon	20809904	20809906	.	+	0	ID=g17773.t1.stop1;Parent=g17773.t1;
OX377615.1_Thelaira_solivaga_genome_assembly,_chromosome:_X	GeneMark.hmm3	mRNA	20808769	20809906	.	+	.	ID=g17773.t2;Parent=g17773;
OX377615.1_Thelaira_solivaga_genome_assembly,_chromosome:_X	GeneMark.hmm3	start_codon	20808769	20808771	.	+	0	ID=g17773.t2.start1;Parent=g17773.t2;
OX377615.1_Thelaira_solivaga_genome_assembly,_chromosome:_X	GeneMark.hmm3	CDS	20808769	20809092	.	+	0	ID=g17773.t2.CDS1;Parent=g17773.t2;
OX377615.1_Thelaira_solivaga_genome_assembly,_chromosome:_X	GeneMark.hmm3	exon	20808769	20809092	0	+	.	ID=g17773.t2.exon1;Parent=g17773.t2;
OX377615.1_Thelaira_solivaga_genome_assembly,_chromosome:_X	GeneMark.hmm3	intron	20809093	20809157	.	+	0	ID=g17773.t2.intron1;Parent=g17773.t2;
OX377615.1_Thelaira_solivaga_genome_assembly,_chromosome:_X	GeneMark.hmm3	CDS	20809158	20809304	.	+	0	ID=g17773.t2.CDS2;Parent=g17773.t2;
OX377615.1_Thelaira_solivaga_genome_assembly,_chromosome:_X	GeneMark.hmm3	exon	20809158	20809304	0	+	.	ID=g17773.t2.exon2;Parent=g17773.t2;
OX377615.1_Thelaira_solivaga_genome_assembly,_chromosome:_X	GeneMark.hmm3	intron	20809305	20809371	.	+	0	ID=g17773.t2.intron2;Parent=g17773.t2;
OX377615.1_Thelaira_solivaga_genome_assembly,_chromosome:_X	GeneMark.hmm3	CDS	20809372	20809701	.	+	0	ID=g17773.t2.CDS3;Parent=g17773.t2;
OX377615.1_Thelaira_solivaga_genome_assembly,_chromosome:_X	GeneMark.hmm3	exon	20809372	20809701	0	+	.	ID=g17773.t2.exon3;Parent=g17773.t2;
OX377615.1_Thelaira_solivaga_genome_assembly,_chromosome:_X	GeneMark.hmm3	intron	20809702	20809801	.	+	0	ID=g17773.t2.intron3;Parent=g17773.t2;
OX377615.1_Thelaira_solivaga_genome_assembly,_chromosome:_X	GeneMark.hmm3	CDS	20809802	20809906	.	+	0	ID=g17773.t2.CDS4;Parent=g17773.t2;
OX377615.1_Thelaira_solivaga_genome_assembly,_chromosome:_X	GeneMark.hmm3	exon	20809802	20809906	0	+	.	ID=g17773.t2.exon4;Parent=g17773.t2;
OX377615.1_Thelaira_solivaga_genome_assembly,_chromosome:_X	GeneMark.hmm3	stop_codon	20809904	20809906	.	+	0	ID=g17773.t2.stop1;Parent=g17773.t2;
OX377615.1_Thelaira_solivaga_genome_assembly,_chromosome:_X	AUGUSTUS	gene	20826471	20828569	.	-	.	ID=g17774;
OX377615.1_Thelaira_solivaga_genome_assembly,_chromosome:_X	AUGUSTUS	mRNA	20826471	20828569	0.27	-	.	ID=g17774.t1;Parent=g17774;
OX377615.1_Thelaira_solivaga_genome_assembly,_chromosome:_X	AUGUSTUS	stop_codon	20826471	20826473	.	-	0	ID=g17774.t1.stop1;Parent=g17774.t1;
OX377615.1_Thelaira_solivaga_genome_assembly,_chromosome:_X	AUGUSTUS	CDS	20826471	20826746	0.28	-	0	ID=g17774.t1.CDS1;Parent=g17774.t1;
OX377615.1_Thelaira_solivaga_genome_assembly,_chromosome:_X	AUGUSTUS	exon	20826471	20826746	.	-	.	ID=g17774.t1.exon1;Parent=g17774.t1;
OX377615.1_Thelaira_solivaga_genome_assembly,_chromosome:_X	AUGUSTUS	intron	20826747	20827795	0.27	-	.	ID=g17774.t1.intron1;Parent=g17774.t1;
OX377615.1_Thelaira_solivaga_genome_assembly,_chromosome:_X	AUGUSTUS	CDS	20827796	20828569	0.78	-	0	ID=g17774.t1.CDS2;Parent=g17774.t1;
OX377615.1_Thelaira_solivaga_genome_assembly,_chromosome:_X	AUGUSTUS	exon	20827796	20828569	.	-	.	ID=g17774.t1.exon2;Parent=g17774.t1;
OX377615.1_Thelaira_solivaga_genome_assembly,_chromosome:_X	AUGUSTUS	start_codon	20828567	20828569	.	-	0	ID=g17774.t1.start1;Parent=g17774.t1;
OX377615.1_Thelaira_solivaga_genome_assembly,_chromosome:_X	AUGUSTUS	gene	20829359	20830776	.	-	.	ID=g17775;
OX377615.1_Thelaira_solivaga_genome_assembly,_chromosome:_X	AUGUSTUS	mRNA	20829359	20830776	0.31	-	.	ID=g17775.t1;Parent=g17775;
OX377615.1_Thelaira_solivaga_genome_assembly,_chromosome:_X	AUGUSTUS	stop_codon	20829359	20829361	.	-	0	ID=g17775.t1.stop1;Parent=g17775.t1;
OX377615.1_Thelaira_solivaga_genome_assembly,_chromosome:_X	AUGUSTUS	CDS	20829359	20829794	0.87	-	1	ID=g17775.t1.CDS1;Parent=g17775.t1;
OX377615.1_Thelaira_solivaga_genome_assembly,_chromosome:_X	AUGUSTUS	exon	20829359	20829794	.	-	.	ID=g17775.t1.exon1;Parent=g17775.t1;
OX377615.1_Thelaira_solivaga_genome_assembly,_chromosome:_X	AUGUSTUS	intron	20829795	20829982	0.76	-	.	ID=g17775.t1.intron1;Parent=g17775.t1;
OX377615.1_Thelaira_solivaga_genome_assembly,_chromosome:_X	AUGUSTUS	CDS	20829983	20830430	0.65	-	2	ID=g17775.t1.CDS2;Parent=g17775.t1;
OX377615.1_Thelaira_solivaga_genome_assembly,_chromosome:_X	AUGUSTUS	exon	20829983	20830430	.	-	.	ID=g17775.t1.exon2;Parent=g17775.t1;
OX377615.1_Thelaira_solivaga_genome_assembly,_chromosome:_X	AUGUSTUS	intron	20830431	20830535	0.5	-	.	ID=g17775.t1.intron2;Parent=g17775.t1;
OX377615.1_Thelaira_solivaga_genome_assembly,_chromosome:_X	AUGUSTUS	CDS	20830536	20830776	0.47	-	0	ID=g17775.t1.CDS3;Parent=g17775.t1;
OX377615.1_Thelaira_solivaga_genome_assembly,_chromosome:_X	AUGUSTUS	exon	20830536	20830776	.	-	.	ID=g17775.t1.exon3;Parent=g17775.t1;
OX377615.1_Thelaira_solivaga_genome_assembly,_chromosome:_X	AUGUSTUS	start_codon	20830774	20830776	.	-	0	ID=g17775.t1.start1;Parent=g17775.t1;
OX377615.1_Thelaira_solivaga_genome_assembly,_chromosome:_X	AUGUSTUS	gene	20832321	20834764	.	+	.	ID=g17776;
OX377615.1_Thelaira_solivaga_genome_assembly,_chromosome:_X	AUGUSTUS	mRNA	20832321	20834764	0.96	+	.	ID=g17776.t1;Parent=g17776;
OX377615.1_Thelaira_solivaga_genome_assembly,_chromosome:_X	AUGUSTUS	start_codon	20832321	20832323	.	+	0	ID=g17776.t1.start1;Parent=g17776.t1;
OX377615.1_Thelaira_solivaga_genome_assembly,_chromosome:_X	AUGUSTUS	CDS	20832321	20832333	0.96	+	0	ID=g17776.t1.CDS1;Parent=g17776.t1;
OX377615.1_Thelaira_solivaga_genome_assembly,_chromosome:_X	AUGUSTUS	exon	20832321	20832333	.	+	.	ID=g17776.t1.exon1;Parent=g17776.t1;
OX377615.1_Thelaira_solivaga_genome_assembly,_chromosome:_X	AUGUSTUS	intron	20832334	20833579	0.96	+	.	ID=g17776.t1.intron1;Parent=g17776.t1;
OX377615.1_Thelaira_solivaga_genome_assembly,_chromosome:_X	AUGUSTUS	CDS	20833580	20833950	0.99	+	2	ID=g17776.t1.CDS2;Parent=g17776.t1;
OX377615.1_Thelaira_solivaga_genome_assembly,_chromosome:_X	AUGUSTUS	exon	20833580	20833950	.	+	.	ID=g17776.t1.exon2;Parent=g17776.t1;
OX377615.1_Thelaira_solivaga_genome_assembly,_chromosome:_X	AUGUSTUS	intron	20833951	20834015	1	+	.	ID=g17776.t1.intron2;Parent=g17776.t1;
OX377615.1_Thelaira_solivaga_genome_assembly,_chromosome:_X	AUGUSTUS	CDS	20834016	20834162	1	+	0	ID=g17776.t1.CDS3;Parent=g17776.t1;
OX377615.1_Thelaira_solivaga_genome_assembly,_chromosome:_X	AUGUSTUS	exon	20834016	20834162	.	+	.	ID=g17776.t1.exon3;Parent=g17776.t1;
OX377615.1_Thelaira_solivaga_genome_assembly,_chromosome:_X	AUGUSTUS	intron	20834163	20834229	1	+	.	ID=g17776.t1.intron3;Parent=g17776.t1;
OX377615.1_Thelaira_solivaga_genome_assembly,_chromosome:_X	AUGUSTUS	CDS	20834230	20834559	1	+	0	ID=g17776.t1.CDS4;Parent=g17776.t1;
OX377615.1_Thelaira_solivaga_genome_assembly,_chromosome:_X	AUGUSTUS	exon	20834230	20834559	.	+	.	ID=g17776.t1.exon4;Parent=g17776.t1;
OX377615.1_Thelaira_solivaga_genome_assembly,_chromosome:_X	AUGUSTUS	intron	20834560	20834659	1	+	.	ID=g17776.t1.intron4;Parent=g17776.t1;
OX377615.1_Thelaira_solivaga_genome_assembly,_chromosome:_X	AUGUSTUS	CDS	20834660	20834764	1	+	0	ID=g17776.t1.CDS5;Parent=g17776.t1;
OX377615.1_Thelaira_solivaga_genome_assembly,_chromosome:_X	AUGUSTUS	exon	20834660	20834764	.	+	.	ID=g17776.t1.exon5;Parent=g17776.t1;
OX377615.1_Thelaira_solivaga_genome_assembly,_chromosome:_X	AUGUSTUS	stop_codon	20834762	20834764	.	+	0	ID=g17776.t1.stop1;Parent=g17776.t1;
OX377615.1_Thelaira_solivaga_genome_assembly,_chromosome:_X	GeneMark.hmm3	mRNA	20833627	20834764	.	+	.	ID=g17776.t2;Parent=g17776;
OX377615.1_Thelaira_solivaga_genome_assembly,_chromosome:_X	GeneMark.hmm3	start_codon	20833627	20833629	.	+	0	ID=g17776.t2.start1;Parent=g17776.t2;
OX377615.1_Thelaira_solivaga_genome_assembly,_chromosome:_X	GeneMark.hmm3	CDS	20833627	20833950	.	+	0	ID=g17776.t2.CDS1;Parent=g17776.t2;
OX377615.1_Thelaira_solivaga_genome_assembly,_chromosome:_X	GeneMark.hmm3	exon	20833627	20833950	0	+	.	ID=g17776.t2.exon1;Parent=g17776.t2;
OX377615.1_Thelaira_solivaga_genome_assembly,_chromosome:_X	GeneMark.hmm3	intron	20833951	20834015	.	+	0	ID=g17776.t2.intron1;Parent=g17776.t2;
OX377615.1_Thelaira_solivaga_genome_assembly,_chromosome:_X	GeneMark.hmm3	CDS	20834016	20834162	.	+	0	ID=g17776.t2.CDS2;Parent=g17776.t2;
OX377615.1_Thelaira_solivaga_genome_assembly,_chromosome:_X	GeneMark.hmm3	exon	20834016	20834162	0	+	.	ID=g17776.t2.exon2;Parent=g17776.t2;
OX377615.1_Thelaira_solivaga_genome_assembly,_chromosome:_X	GeneMark.hmm3	intron	20834163	20834229	.	+	0	ID=g17776.t2.intron2;Parent=g17776.t2;
OX377615.1_Thelaira_solivaga_genome_assembly,_chromosome:_X	GeneMark.hmm3	CDS	20834230	20834559	.	+	0	ID=g17776.t2.CDS3;Parent=g17776.t2;
OX377615.1_Thelaira_solivaga_genome_assembly,_chromosome:_X	GeneMark.hmm3	exon	20834230	20834559	0	+	.	ID=g17776.t2.exon3;Parent=g17776.t2;
OX377615.1_Thelaira_solivaga_genome_assembly,_chromosome:_X	GeneMark.hmm3	intron	20834560	20834659	.	+	0	ID=g17776.t2.intron3;Parent=g17776.t2;
OX377615.1_Thelaira_solivaga_genome_assembly,_chromosome:_X	GeneMark.hmm3	CDS	20834660	20834764	.	+	0	ID=g17776.t2.CDS4;Parent=g17776.t2;
OX377615.1_Thelaira_solivaga_genome_assembly,_chromosome:_X	GeneMark.hmm3	exon	20834660	20834764	0	+	.	ID=g17776.t2.exon4;Parent=g17776.t2;
OX377615.1_Thelaira_solivaga_genome_assembly,_chromosome:_X	GeneMark.hmm3	stop_codon	20834762	20834764	.	+	0	ID=g17776.t2.stop1;Parent=g17776.t2;
OX377615.1_Thelaira_solivaga_genome_assembly,_chromosome:_X	AUGUSTUS	gene	20851329	20853427	.	-	.	ID=g17777;
OX377615.1_Thelaira_solivaga_genome_assembly,_chromosome:_X	AUGUSTUS	mRNA	20851329	20853427	0.26	-	.	ID=g17777.t1;Parent=g17777;
OX377615.1_Thelaira_solivaga_genome_assembly,_chromosome:_X	AUGUSTUS	stop_codon	20851329	20851331	.	-	0	ID=g17777.t1.stop1;Parent=g17777.t1;
OX377615.1_Thelaira_solivaga_genome_assembly,_chromosome:_X	AUGUSTUS	CDS	20851329	20851604	0.26	-	0	ID=g17777.t1.CDS1;Parent=g17777.t1;
OX377615.1_Thelaira_solivaga_genome_assembly,_chromosome:_X	AUGUSTUS	exon	20851329	20851604	.	-	.	ID=g17777.t1.exon1;Parent=g17777.t1;
OX377615.1_Thelaira_solivaga_genome_assembly,_chromosome:_X	AUGUSTUS	intron	20851605	20852653	0.26	-	.	ID=g17777.t1.intron1;Parent=g17777.t1;
OX377615.1_Thelaira_solivaga_genome_assembly,_chromosome:_X	AUGUSTUS	CDS	20852654	20853427	0.74	-	0	ID=g17777.t1.CDS2;Parent=g17777.t1;
OX377615.1_Thelaira_solivaga_genome_assembly,_chromosome:_X	AUGUSTUS	exon	20852654	20853427	.	-	.	ID=g17777.t1.exon2;Parent=g17777.t1;
OX377615.1_Thelaira_solivaga_genome_assembly,_chromosome:_X	AUGUSTUS	start_codon	20853425	20853427	.	-	0	ID=g17777.t1.start1;Parent=g17777.t1;
OX377615.1_Thelaira_solivaga_genome_assembly,_chromosome:_X	AUGUSTUS	gene	20854217	20855634	.	-	.	ID=g17778;
OX377615.1_Thelaira_solivaga_genome_assembly,_chromosome:_X	AUGUSTUS	mRNA	20854217	20855634	0.32	-	.	ID=g17778.t1;Parent=g17778;
OX377615.1_Thelaira_solivaga_genome_assembly,_chromosome:_X	AUGUSTUS	stop_codon	20854217	20854219	.	-	0	ID=g17778.t1.stop1;Parent=g17778.t1;
OX377615.1_Thelaira_solivaga_genome_assembly,_chromosome:_X	AUGUSTUS	CDS	20854217	20854652	0.82	-	1	ID=g17778.t1.CDS1;Parent=g17778.t1;
OX377615.1_Thelaira_solivaga_genome_assembly,_chromosome:_X	AUGUSTUS	exon	20854217	20854652	.	-	.	ID=g17778.t1.exon1;Parent=g17778.t1;
OX377615.1_Thelaira_solivaga_genome_assembly,_chromosome:_X	AUGUSTUS	intron	20854653	20854840	0.73	-	.	ID=g17778.t1.intron1;Parent=g17778.t1;
OX377615.1_Thelaira_solivaga_genome_assembly,_chromosome:_X	AUGUSTUS	CDS	20854841	20855288	0.63	-	2	ID=g17778.t1.CDS2;Parent=g17778.t1;
OX377615.1_Thelaira_solivaga_genome_assembly,_chromosome:_X	AUGUSTUS	exon	20854841	20855288	.	-	.	ID=g17778.t1.exon2;Parent=g17778.t1;
OX377615.1_Thelaira_solivaga_genome_assembly,_chromosome:_X	AUGUSTUS	intron	20855289	20855393	0.47	-	.	ID=g17778.t1.intron2;Parent=g17778.t1;
OX377615.1_Thelaira_solivaga_genome_assembly,_chromosome:_X	AUGUSTUS	CDS	20855394	20855634	0.45	-	0	ID=g17778.t1.CDS3;Parent=g17778.t1;
OX377615.1_Thelaira_solivaga_genome_assembly,_chromosome:_X	AUGUSTUS	exon	20855394	20855634	.	-	.	ID=g17778.t1.exon3;Parent=g17778.t1;
OX377615.1_Thelaira_solivaga_genome_assembly,_chromosome:_X	AUGUSTUS	start_codon	20855632	20855634	.	-	0	ID=g17778.t1.start1;Parent=g17778.t1;
OX377615.1_Thelaira_solivaga_genome_assembly,_chromosome:_X	AUGUSTUS	gene	20857179	20859622	.	+	.	ID=g17779;
OX377615.1_Thelaira_solivaga_genome_assembly,_chromosome:_X	AUGUSTUS	mRNA	20857179	20859622	0.96	+	.	ID=g17779.t1;Parent=g17779;
OX377615.1_Thelaira_solivaga_genome_assembly,_chromosome:_X	AUGUSTUS	start_codon	20857179	20857181	.	+	0	ID=g17779.t1.start1;Parent=g17779.t1;
OX377615.1_Thelaira_solivaga_genome_assembly,_chromosome:_X	AUGUSTUS	CDS	20857179	20857191	0.96	+	0	ID=g17779.t1.CDS1;Parent=g17779.t1;
OX377615.1_Thelaira_solivaga_genome_assembly,_chromosome:_X	AUGUSTUS	exon	20857179	20857191	.	+	.	ID=g17779.t1.exon1;Parent=g17779.t1;
OX377615.1_Thelaira_solivaga_genome_assembly,_chromosome:_X	AUGUSTUS	intron	20857192	20858437	0.96	+	.	ID=g17779.t1.intron1;Parent=g17779.t1;
OX377615.1_Thelaira_solivaga_genome_assembly,_chromosome:_X	AUGUSTUS	CDS	20858438	20858808	1	+	2	ID=g17779.t1.CDS2;Parent=g17779.t1;
OX377615.1_Thelaira_solivaga_genome_assembly,_chromosome:_X	AUGUSTUS	exon	20858438	20858808	.	+	.	ID=g17779.t1.exon2;Parent=g17779.t1;
OX377615.1_Thelaira_solivaga_genome_assembly,_chromosome:_X	AUGUSTUS	intron	20858809	20858873	1	+	.	ID=g17779.t1.intron2;Parent=g17779.t1;
OX377615.1_Thelaira_solivaga_genome_assembly,_chromosome:_X	AUGUSTUS	CDS	20858874	20859020	1	+	0	ID=g17779.t1.CDS3;Parent=g17779.t1;
OX377615.1_Thelaira_solivaga_genome_assembly,_chromosome:_X	AUGUSTUS	exon	20858874	20859020	.	+	.	ID=g17779.t1.exon3;Parent=g17779.t1;
OX377615.1_Thelaira_solivaga_genome_assembly,_chromosome:_X	AUGUSTUS	intron	20859021	20859087	1	+	.	ID=g17779.t1.intron3;Parent=g17779.t1;
OX377615.1_Thelaira_solivaga_genome_assembly,_chromosome:_X	AUGUSTUS	CDS	20859088	20859417	1	+	0	ID=g17779.t1.CDS4;Parent=g17779.t1;
OX377615.1_Thelaira_solivaga_genome_assembly,_chromosome:_X	AUGUSTUS	exon	20859088	20859417	.	+	.	ID=g17779.t1.exon4;Parent=g17779.t1;
OX377615.1_Thelaira_solivaga_genome_assembly,_chromosome:_X	AUGUSTUS	intron	20859418	20859517	1	+	.	ID=g17779.t1.intron4;Parent=g17779.t1;
OX377615.1_Thelaira_solivaga_genome_assembly,_chromosome:_X	AUGUSTUS	CDS	20859518	20859622	1	+	0	ID=g17779.t1.CDS5;Parent=g17779.t1;
OX377615.1_Thelaira_solivaga_genome_assembly,_chromosome:_X	AUGUSTUS	exon	20859518	20859622	.	+	.	ID=g17779.t1.exon5;Parent=g17779.t1;
OX377615.1_Thelaira_solivaga_genome_assembly,_chromosome:_X	AUGUSTUS	stop_codon	20859620	20859622	.	+	0	ID=g17779.t1.stop1;Parent=g17779.t1;
OX377615.1_Thelaira_solivaga_genome_assembly,_chromosome:_X	GeneMark.hmm3	mRNA	20858485	20859622	.	+	.	ID=g17779.t2;Parent=g17779;
OX377615.1_Thelaira_solivaga_genome_assembly,_chromosome:_X	GeneMark.hmm3	start_codon	20858485	20858487	.	+	0	ID=g17779.t2.start1;Parent=g17779.t2;
OX377615.1_Thelaira_solivaga_genome_assembly,_chromosome:_X	GeneMark.hmm3	CDS	20858485	20858808	.	+	0	ID=g17779.t2.CDS1;Parent=g17779.t2;
OX377615.1_Thelaira_solivaga_genome_assembly,_chromosome:_X	GeneMark.hmm3	exon	20858485	20858808	0	+	.	ID=g17779.t2.exon1;Parent=g17779.t2;
OX377615.1_Thelaira_solivaga_genome_assembly,_chromosome:_X	GeneMark.hmm3	intron	20858809	20858873	.	+	0	ID=g17779.t2.intron1;Parent=g17779.t2;
OX377615.1_Thelaira_solivaga_genome_assembly,_chromosome:_X	GeneMark.hmm3	CDS	20858874	20859020	.	+	0	ID=g17779.t2.CDS2;Parent=g17779.t2;
OX377615.1_Thelaira_solivaga_genome_assembly,_chromosome:_X	GeneMark.hmm3	exon	20858874	20859020	0	+	.	ID=g17779.t2.exon2;Parent=g17779.t2;
OX377615.1_Thelaira_solivaga_genome_assembly,_chromosome:_X	GeneMark.hmm3	intron	20859021	20859087	.	+	0	ID=g17779.t2.intron2;Parent=g17779.t2;
OX377615.1_Thelaira_solivaga_genome_assembly,_chromosome:_X	GeneMark.hmm3	CDS	20859088	20859417	.	+	0	ID=g17779.t2.CDS3;Parent=g17779.t2;
OX377615.1_Thelaira_solivaga_genome_assembly,_chromosome:_X	GeneMark.hmm3	exon	20859088	20859417	0	+	.	ID=g17779.t2.exon3;Parent=g17779.t2;
OX377615.1_Thelaira_solivaga_genome_assembly,_chromosome:_X	GeneMark.hmm3	intron	20859418	20859517	.	+	0	ID=g17779.t2.intron3;Parent=g17779.t2;
OX377615.1_Thelaira_solivaga_genome_assembly,_chromosome:_X	GeneMark.hmm3	CDS	20859518	20859622	.	+	0	ID=g17779.t2.CDS4;Parent=g17779.t2;
OX377615.1_Thelaira_solivaga_genome_assembly,_chromosome:_X	GeneMark.hmm3	exon	20859518	20859622	0	+	.	ID=g17779.t2.exon4;Parent=g17779.t2;
OX377615.1_Thelaira_solivaga_genome_assembly,_chromosome:_X	GeneMark.hmm3	stop_codon	20859620	20859622	.	+	0	ID=g17779.t2.stop1;Parent=g17779.t2;
OX377615.1_Thelaira_solivaga_genome_assembly,_chromosome:_X	AUGUSTUS	gene	20887838	20889127	.	-	.	ID=g17780;
OX377615.1_Thelaira_solivaga_genome_assembly,_chromosome:_X	AUGUSTUS	mRNA	20887838	20889127	1	-	.	ID=g17780.t1;Parent=g17780;
OX377615.1_Thelaira_solivaga_genome_assembly,_chromosome:_X	AUGUSTUS	stop_codon	20887838	20887840	.	-	0	ID=g17780.t1.stop1;Parent=g17780.t1;
OX377615.1_Thelaira_solivaga_genome_assembly,_chromosome:_X	AUGUSTUS	CDS	20887838	20889127	1	-	0	ID=g17780.t1.CDS1;Parent=g17780.t1;
OX377615.1_Thelaira_solivaga_genome_assembly,_chromosome:_X	AUGUSTUS	exon	20887838	20889127	.	-	.	ID=g17780.t1.exon1;Parent=g17780.t1;
OX377615.1_Thelaira_solivaga_genome_assembly,_chromosome:_X	AUGUSTUS	start_codon	20889125	20889127	.	-	0	ID=g17780.t1.start1;Parent=g17780.t1;
OX377615.1_Thelaira_solivaga_genome_assembly,_chromosome:_X	AUGUSTUS	gene	20889378	20890400	.	-	.	ID=g17781;
OX377615.1_Thelaira_solivaga_genome_assembly,_chromosome:_X	AUGUSTUS	mRNA	20889378	20890400	1	-	.	ID=g17781.t1;Parent=g17781;
OX377615.1_Thelaira_solivaga_genome_assembly,_chromosome:_X	AUGUSTUS	stop_codon	20889378	20889380	.	-	0	ID=g17781.t1.stop1;Parent=g17781.t1;
OX377615.1_Thelaira_solivaga_genome_assembly,_chromosome:_X	AUGUSTUS	CDS	20889378	20890400	1	-	0	ID=g17781.t1.CDS1;Parent=g17781.t1;
OX377615.1_Thelaira_solivaga_genome_assembly,_chromosome:_X	AUGUSTUS	exon	20889378	20890400	.	-	.	ID=g17781.t1.exon1;Parent=g17781.t1;
OX377615.1_Thelaira_solivaga_genome_assembly,_chromosome:_X	AUGUSTUS	start_codon	20890398	20890400	.	-	0	ID=g17781.t1.start1;Parent=g17781.t1;
OX377615.1_Thelaira_solivaga_genome_assembly,_chromosome:_X	AUGUSTUS	gene	20890562	20891233	.	-	.	ID=g17782;
OX377615.1_Thelaira_solivaga_genome_assembly,_chromosome:_X	AUGUSTUS	mRNA	20890562	20891233	1	-	.	ID=g17782.t1;Parent=g17782;
OX377615.1_Thelaira_solivaga_genome_assembly,_chromosome:_X	AUGUSTUS	stop_codon	20890562	20890564	.	-	0	ID=g17782.t1.stop1;Parent=g17782.t1;
OX377615.1_Thelaira_solivaga_genome_assembly,_chromosome:_X	AUGUSTUS	CDS	20890562	20891233	1	-	0	ID=g17782.t1.CDS1;Parent=g17782.t1;
OX377615.1_Thelaira_solivaga_genome_assembly,_chromosome:_X	AUGUSTUS	exon	20890562	20891233	.	-	.	ID=g17782.t1.exon1;Parent=g17782.t1;
OX377615.1_Thelaira_solivaga_genome_assembly,_chromosome:_X	AUGUSTUS	start_codon	20891231	20891233	.	-	0	ID=g17782.t1.start1;Parent=g17782.t1;
OX377615.1_Thelaira_solivaga_genome_assembly,_chromosome:_X	AUGUSTUS	gene	20898696	20900105	.	-	.	ID=g17783;
OX377615.1_Thelaira_solivaga_genome_assembly,_chromosome:_X	AUGUSTUS	mRNA	20898696	20900105	0.67	-	.	ID=g17783.t1;Parent=g17783;
OX377615.1_Thelaira_solivaga_genome_assembly,_chromosome:_X	AUGUSTUS	stop_codon	20898696	20898698	.	-	0	ID=g17783.t1.stop1;Parent=g17783.t1;
OX377615.1_Thelaira_solivaga_genome_assembly,_chromosome:_X	AUGUSTUS	CDS	20898696	20899274	0.68	-	0	ID=g17783.t1.CDS1;Parent=g17783.t1;
OX377615.1_Thelaira_solivaga_genome_assembly,_chromosome:_X	AUGUSTUS	exon	20898696	20899274	.	-	.	ID=g17783.t1.exon1;Parent=g17783.t1;
OX377615.1_Thelaira_solivaga_genome_assembly,_chromosome:_X	AUGUSTUS	intron	20899275	20899970	0.67	-	.	ID=g17783.t1.intron1;Parent=g17783.t1;
OX377615.1_Thelaira_solivaga_genome_assembly,_chromosome:_X	AUGUSTUS	CDS	20899971	20900105	0.97	-	0	ID=g17783.t1.CDS2;Parent=g17783.t1;
OX377615.1_Thelaira_solivaga_genome_assembly,_chromosome:_X	AUGUSTUS	exon	20899971	20900105	.	-	.	ID=g17783.t1.exon2;Parent=g17783.t1;
OX377615.1_Thelaira_solivaga_genome_assembly,_chromosome:_X	AUGUSTUS	start_codon	20900103	20900105	.	-	0	ID=g17783.t1.start1;Parent=g17783.t1;
OX377615.1_Thelaira_solivaga_genome_assembly,_chromosome:_X	AUGUSTUS	gene	20901236	20903017	.	+	.	ID=g17784;
OX377615.1_Thelaira_solivaga_genome_assembly,_chromosome:_X	AUGUSTUS	mRNA	20901236	20903017	0.87	+	.	ID=g17784.t1;Parent=g17784;
OX377615.1_Thelaira_solivaga_genome_assembly,_chromosome:_X	AUGUSTUS	start_codon	20901236	20901238	.	+	0	ID=g17784.t1.start1;Parent=g17784.t1;
OX377615.1_Thelaira_solivaga_genome_assembly,_chromosome:_X	AUGUSTUS	CDS	20901236	20901274	0.89	+	0	ID=g17784.t1.CDS1;Parent=g17784.t1;
OX377615.1_Thelaira_solivaga_genome_assembly,_chromosome:_X	AUGUSTUS	exon	20901236	20901274	.	+	.	ID=g17784.t1.exon1;Parent=g17784.t1;
OX377615.1_Thelaira_solivaga_genome_assembly,_chromosome:_X	AUGUSTUS	intron	20901275	20902618	0.9	+	.	ID=g17784.t1.intron1;Parent=g17784.t1;
OX377615.1_Thelaira_solivaga_genome_assembly,_chromosome:_X	AUGUSTUS	CDS	20902619	20903017	1	+	0	ID=g17784.t1.CDS2;Parent=g17784.t1;
OX377615.1_Thelaira_solivaga_genome_assembly,_chromosome:_X	AUGUSTUS	exon	20902619	20903017	.	+	.	ID=g17784.t1.exon2;Parent=g17784.t1;
OX377615.1_Thelaira_solivaga_genome_assembly,_chromosome:_X	AUGUSTUS	stop_codon	20903015	20903017	.	+	0	ID=g17784.t1.stop1;Parent=g17784.t1;
OX377615.1_Thelaira_solivaga_genome_assembly,_chromosome:_X	AUGUSTUS	gene	20928105	20929175	.	+	.	ID=g17785;
OX377615.1_Thelaira_solivaga_genome_assembly,_chromosome:_X	AUGUSTUS	mRNA	20928105	20929175	0.48	+	.	ID=g17785.t1;Parent=g17785;
OX377615.1_Thelaira_solivaga_genome_assembly,_chromosome:_X	AUGUSTUS	start_codon	20928105	20928107	.	+	0	ID=g17785.t1.start1;Parent=g17785.t1;
OX377615.1_Thelaira_solivaga_genome_assembly,_chromosome:_X	AUGUSTUS	CDS	20928105	20928522	1	+	0	ID=g17785.t1.CDS1;Parent=g17785.t1;
OX377615.1_Thelaira_solivaga_genome_assembly,_chromosome:_X	AUGUSTUS	exon	20928105	20928522	.	+	.	ID=g17785.t1.exon1;Parent=g17785.t1;
OX377615.1_Thelaira_solivaga_genome_assembly,_chromosome:_X	AUGUSTUS	intron	20928523	20928783	0.48	+	.	ID=g17785.t1.intron1;Parent=g17785.t1;
OX377615.1_Thelaira_solivaga_genome_assembly,_chromosome:_X	AUGUSTUS	CDS	20928784	20929175	0.48	+	2	ID=g17785.t1.CDS2;Parent=g17785.t1;
OX377615.1_Thelaira_solivaga_genome_assembly,_chromosome:_X	AUGUSTUS	exon	20928784	20929175	.	+	.	ID=g17785.t1.exon2;Parent=g17785.t1;
OX377615.1_Thelaira_solivaga_genome_assembly,_chromosome:_X	AUGUSTUS	stop_codon	20929173	20929175	.	+	0	ID=g17785.t1.stop1;Parent=g17785.t1;
OX377615.1_Thelaira_solivaga_genome_assembly,_chromosome:_X	AUGUSTUS	gene	20929302	20930296	.	+	.	ID=g17786;
OX377615.1_Thelaira_solivaga_genome_assembly,_chromosome:_X	AUGUSTUS	mRNA	20929302	20930296	1	+	.	ID=g17786.t1;Parent=g17786;
OX377615.1_Thelaira_solivaga_genome_assembly,_chromosome:_X	AUGUSTUS	start_codon	20929302	20929304	.	+	0	ID=g17786.t1.start1;Parent=g17786.t1;
OX377615.1_Thelaira_solivaga_genome_assembly,_chromosome:_X	AUGUSTUS	CDS	20929302	20929981	1	+	0	ID=g17786.t1.CDS1;Parent=g17786.t1;
OX377615.1_Thelaira_solivaga_genome_assembly,_chromosome:_X	AUGUSTUS	exon	20929302	20929981	.	+	.	ID=g17786.t1.exon1;Parent=g17786.t1;
OX377615.1_Thelaira_solivaga_genome_assembly,_chromosome:_X	AUGUSTUS	intron	20929982	20930040	1	+	.	ID=g17786.t1.intron1;Parent=g17786.t1;
OX377615.1_Thelaira_solivaga_genome_assembly,_chromosome:_X	AUGUSTUS	CDS	20930041	20930296	1	+	1	ID=g17786.t1.CDS2;Parent=g17786.t1;
OX377615.1_Thelaira_solivaga_genome_assembly,_chromosome:_X	AUGUSTUS	exon	20930041	20930296	.	+	.	ID=g17786.t1.exon2;Parent=g17786.t1;
OX377615.1_Thelaira_solivaga_genome_assembly,_chromosome:_X	AUGUSTUS	stop_codon	20930294	20930296	.	+	0	ID=g17786.t1.stop1;Parent=g17786.t1;
OX377615.1_Thelaira_solivaga_genome_assembly,_chromosome:_X	AUGUSTUS	gene	20942668	20943717	.	+	.	ID=g17787;
OX377615.1_Thelaira_solivaga_genome_assembly,_chromosome:_X	AUGUSTUS	mRNA	20942668	20943717	1	+	.	ID=g17787.t1;Parent=g17787;
OX377615.1_Thelaira_solivaga_genome_assembly,_chromosome:_X	AUGUSTUS	start_codon	20942668	20942670	.	+	0	ID=g17787.t1.start1;Parent=g17787.t1;
OX377615.1_Thelaira_solivaga_genome_assembly,_chromosome:_X	AUGUSTUS	CDS	20942668	20943717	1	+	0	ID=g17787.t1.CDS1;Parent=g17787.t1;
OX377615.1_Thelaira_solivaga_genome_assembly,_chromosome:_X	AUGUSTUS	exon	20942668	20943717	.	+	.	ID=g17787.t1.exon1;Parent=g17787.t1;
OX377615.1_Thelaira_solivaga_genome_assembly,_chromosome:_X	AUGUSTUS	stop_codon	20943715	20943717	.	+	0	ID=g17787.t1.stop1;Parent=g17787.t1;
OX377615.1_Thelaira_solivaga_genome_assembly,_chromosome:_X	AUGUSTUS	gene	20944159	20944602	.	+	.	ID=g17788;
OX377615.1_Thelaira_solivaga_genome_assembly,_chromosome:_X	AUGUSTUS	mRNA	20944159	20944602	1	+	.	ID=g17788.t1;Parent=g17788;
OX377615.1_Thelaira_solivaga_genome_assembly,_chromosome:_X	AUGUSTUS	start_codon	20944159	20944161	.	+	0	ID=g17788.t1.start1;Parent=g17788.t1;
OX377615.1_Thelaira_solivaga_genome_assembly,_chromosome:_X	AUGUSTUS	CDS	20944159	20944602	1	+	0	ID=g17788.t1.CDS1;Parent=g17788.t1;
OX377615.1_Thelaira_solivaga_genome_assembly,_chromosome:_X	AUGUSTUS	exon	20944159	20944602	.	+	.	ID=g17788.t1.exon1;Parent=g17788.t1;
OX377615.1_Thelaira_solivaga_genome_assembly,_chromosome:_X	AUGUSTUS	stop_codon	20944600	20944602	.	+	0	ID=g17788.t1.stop1;Parent=g17788.t1;
OX377615.1_Thelaira_solivaga_genome_assembly,_chromosome:_X	AUGUSTUS	gene	20950723	20951270	.	+	.	ID=g17789;
OX377615.1_Thelaira_solivaga_genome_assembly,_chromosome:_X	AUGUSTUS	mRNA	20950723	20951270	1	+	.	ID=g17789.t1;Parent=g17789;
OX377615.1_Thelaira_solivaga_genome_assembly,_chromosome:_X	AUGUSTUS	start_codon	20950723	20950725	.	+	0	ID=g17789.t1.start1;Parent=g17789.t1;
OX377615.1_Thelaira_solivaga_genome_assembly,_chromosome:_X	AUGUSTUS	CDS	20950723	20950866	1	+	0	ID=g17789.t1.CDS1;Parent=g17789.t1;
OX377615.1_Thelaira_solivaga_genome_assembly,_chromosome:_X	AUGUSTUS	exon	20950723	20950866	.	+	.	ID=g17789.t1.exon1;Parent=g17789.t1;
OX377615.1_Thelaira_solivaga_genome_assembly,_chromosome:_X	AUGUSTUS	intron	20950867	20950931	1	+	.	ID=g17789.t1.intron1;Parent=g17789.t1;
OX377615.1_Thelaira_solivaga_genome_assembly,_chromosome:_X	AUGUSTUS	CDS	20950932	20951091	1	+	0	ID=g17789.t1.CDS2;Parent=g17789.t1;
OX377615.1_Thelaira_solivaga_genome_assembly,_chromosome:_X	AUGUSTUS	exon	20950932	20951091	.	+	.	ID=g17789.t1.exon2;Parent=g17789.t1;
OX377615.1_Thelaira_solivaga_genome_assembly,_chromosome:_X	AUGUSTUS	intron	20951092	20951157	1	+	.	ID=g17789.t1.intron2;Parent=g17789.t1;
OX377615.1_Thelaira_solivaga_genome_assembly,_chromosome:_X	AUGUSTUS	CDS	20951158	20951270	1	+	2	ID=g17789.t1.CDS3;Parent=g17789.t1;
OX377615.1_Thelaira_solivaga_genome_assembly,_chromosome:_X	AUGUSTUS	exon	20951158	20951270	.	+	.	ID=g17789.t1.exon3;Parent=g17789.t1;
OX377615.1_Thelaira_solivaga_genome_assembly,_chromosome:_X	AUGUSTUS	stop_codon	20951268	20951270	.	+	0	ID=g17789.t1.stop1;Parent=g17789.t1;
OX377615.1_Thelaira_solivaga_genome_assembly,_chromosome:_X	AUGUSTUS	gene	20954948	20956070	.	-	.	ID=g17790;
OX377615.1_Thelaira_solivaga_genome_assembly,_chromosome:_X	AUGUSTUS	mRNA	20954948	20956070	0.76	-	.	ID=g17790.t1;Parent=g17790;
OX377615.1_Thelaira_solivaga_genome_assembly,_chromosome:_X	AUGUSTUS	stop_codon	20954948	20954950	.	-	0	ID=g17790.t1.stop1;Parent=g17790.t1;
OX377615.1_Thelaira_solivaga_genome_assembly,_chromosome:_X	AUGUSTUS	CDS	20954948	20955802	0.77	-	0	ID=g17790.t1.CDS1;Parent=g17790.t1;
OX377615.1_Thelaira_solivaga_genome_assembly,_chromosome:_X	AUGUSTUS	exon	20954948	20955802	.	-	.	ID=g17790.t1.exon1;Parent=g17790.t1;
OX377615.1_Thelaira_solivaga_genome_assembly,_chromosome:_X	AUGUSTUS	intron	20955803	20956028	0.76	-	.	ID=g17790.t1.intron1;Parent=g17790.t1;
OX377615.1_Thelaira_solivaga_genome_assembly,_chromosome:_X	AUGUSTUS	CDS	20956029	20956070	0.77	-	0	ID=g17790.t1.CDS2;Parent=g17790.t1;
OX377615.1_Thelaira_solivaga_genome_assembly,_chromosome:_X	AUGUSTUS	exon	20956029	20956070	.	-	.	ID=g17790.t1.exon2;Parent=g17790.t1;
OX377615.1_Thelaira_solivaga_genome_assembly,_chromosome:_X	AUGUSTUS	start_codon	20956068	20956070	.	-	0	ID=g17790.t1.start1;Parent=g17790.t1;
OX377615.1_Thelaira_solivaga_genome_assembly,_chromosome:_X	AUGUSTUS	gene	20957885	20959348	.	-	.	ID=g17791;
OX377615.1_Thelaira_solivaga_genome_assembly,_chromosome:_X	AUGUSTUS	mRNA	20957885	20959348	1	-	.	ID=g17791.t1;Parent=g17791;
OX377615.1_Thelaira_solivaga_genome_assembly,_chromosome:_X	AUGUSTUS	stop_codon	20957885	20957887	.	-	0	ID=g17791.t1.stop1;Parent=g17791.t1;
OX377615.1_Thelaira_solivaga_genome_assembly,_chromosome:_X	AUGUSTUS	CDS	20957885	20959348	1	-	0	ID=g17791.t1.CDS1;Parent=g17791.t1;
OX377615.1_Thelaira_solivaga_genome_assembly,_chromosome:_X	AUGUSTUS	exon	20957885	20959348	.	-	.	ID=g17791.t1.exon1;Parent=g17791.t1;
OX377615.1_Thelaira_solivaga_genome_assembly,_chromosome:_X	AUGUSTUS	start_codon	20959346	20959348	.	-	0	ID=g17791.t1.start1;Parent=g17791.t1;
OX377615.1_Thelaira_solivaga_genome_assembly,_chromosome:_X	AUGUSTUS	gene	20959587	20961134	.	-	.	ID=g17792;
OX377615.1_Thelaira_solivaga_genome_assembly,_chromosome:_X	AUGUSTUS	mRNA	20959587	20961134	1	-	.	ID=g17792.t1;Parent=g17792;
OX377615.1_Thelaira_solivaga_genome_assembly,_chromosome:_X	AUGUSTUS	stop_codon	20959587	20959589	.	-	0	ID=g17792.t1.stop1;Parent=g17792.t1;
OX377615.1_Thelaira_solivaga_genome_assembly,_chromosome:_X	AUGUSTUS	CDS	20959587	20961134	1	-	0	ID=g17792.t1.CDS1;Parent=g17792.t1;
OX377615.1_Thelaira_solivaga_genome_assembly,_chromosome:_X	AUGUSTUS	exon	20959587	20961134	.	-	.	ID=g17792.t1.exon1;Parent=g17792.t1;
OX377615.1_Thelaira_solivaga_genome_assembly,_chromosome:_X	AUGUSTUS	start_codon	20961132	20961134	.	-	0	ID=g17792.t1.start1;Parent=g17792.t1;
OX377615.1_Thelaira_solivaga_genome_assembly,_chromosome:_X	AUGUSTUS	gene	20962258	20962989	.	-	.	ID=g17793;
OX377615.1_Thelaira_solivaga_genome_assembly,_chromosome:_X	AUGUSTUS	mRNA	20962258	20962989	1	-	.	ID=g17793.t1;Parent=g17793;
OX377615.1_Thelaira_solivaga_genome_assembly,_chromosome:_X	AUGUSTUS	stop_codon	20962258	20962260	.	-	0	ID=g17793.t1.stop1;Parent=g17793.t1;
OX377615.1_Thelaira_solivaga_genome_assembly,_chromosome:_X	AUGUSTUS	CDS	20962258	20962989	1	-	0	ID=g17793.t1.CDS1;Parent=g17793.t1;
OX377615.1_Thelaira_solivaga_genome_assembly,_chromosome:_X	AUGUSTUS	exon	20962258	20962989	.	-	.	ID=g17793.t1.exon1;Parent=g17793.t1;
OX377615.1_Thelaira_solivaga_genome_assembly,_chromosome:_X	AUGUSTUS	start_codon	20962987	20962989	.	-	0	ID=g17793.t1.start1;Parent=g17793.t1;
OX377615.1_Thelaira_solivaga_genome_assembly,_chromosome:_X	AUGUSTUS	mRNA	20962258	20962584	0.77	-	.	ID=g17793.t2;Parent=g17793;
OX377615.1_Thelaira_solivaga_genome_assembly,_chromosome:_X	AUGUSTUS	stop_codon	20962258	20962260	.	-	0	ID=g17793.t2.stop1;Parent=g17793.t2;
OX377615.1_Thelaira_solivaga_genome_assembly,_chromosome:_X	AUGUSTUS	CDS	20962258	20962584	0.77	-	0	ID=g17793.t2.CDS1;Parent=g17793.t2;
OX377615.1_Thelaira_solivaga_genome_assembly,_chromosome:_X	AUGUSTUS	exon	20962258	20962584	.	-	.	ID=g17793.t2.exon1;Parent=g17793.t2;
OX377615.1_Thelaira_solivaga_genome_assembly,_chromosome:_X	AUGUSTUS	start_codon	20962582	20962584	.	-	0	ID=g17793.t2.start1;Parent=g17793.t2;
OX377615.1_Thelaira_solivaga_genome_assembly,_chromosome:_X	AUGUSTUS	gene	20992633	20993664	.	+	.	ID=g17794;
OX377615.1_Thelaira_solivaga_genome_assembly,_chromosome:_X	AUGUSTUS	mRNA	20992633	20993664	0.96	+	.	ID=g17794.t1;Parent=g17794;
OX377615.1_Thelaira_solivaga_genome_assembly,_chromosome:_X	AUGUSTUS	start_codon	20992633	20992635	.	+	0	ID=g17794.t1.start1;Parent=g17794.t1;
OX377615.1_Thelaira_solivaga_genome_assembly,_chromosome:_X	AUGUSTUS	CDS	20992633	20993003	1	+	0	ID=g17794.t1.CDS1;Parent=g17794.t1;
OX377615.1_Thelaira_solivaga_genome_assembly,_chromosome:_X	AUGUSTUS	exon	20992633	20993003	.	+	.	ID=g17794.t1.exon1;Parent=g17794.t1;
OX377615.1_Thelaira_solivaga_genome_assembly,_chromosome:_X	AUGUSTUS	intron	20993004	20993435	0.96	+	.	ID=g17794.t1.intron1;Parent=g17794.t1;
OX377615.1_Thelaira_solivaga_genome_assembly,_chromosome:_X	AUGUSTUS	CDS	20993436	20993664	0.96	+	1	ID=g17794.t1.CDS2;Parent=g17794.t1;
OX377615.1_Thelaira_solivaga_genome_assembly,_chromosome:_X	AUGUSTUS	exon	20993436	20993664	.	+	.	ID=g17794.t1.exon2;Parent=g17794.t1;
OX377615.1_Thelaira_solivaga_genome_assembly,_chromosome:_X	AUGUSTUS	stop_codon	20993662	20993664	.	+	0	ID=g17794.t1.stop1;Parent=g17794.t1;
OX377615.1_Thelaira_solivaga_genome_assembly,_chromosome:_X	AUGUSTUS	gene	21003004	21003987	.	-	.	ID=g17795;
OX377615.1_Thelaira_solivaga_genome_assembly,_chromosome:_X	AUGUSTUS	mRNA	21003004	21003987	1	-	.	ID=g17795.t1;Parent=g17795;
OX377615.1_Thelaira_solivaga_genome_assembly,_chromosome:_X	AUGUSTUS	stop_codon	21003004	21003006	.	-	0	ID=g17795.t1.stop1;Parent=g17795.t1;
OX377615.1_Thelaira_solivaga_genome_assembly,_chromosome:_X	AUGUSTUS	CDS	21003004	21003987	1	-	0	ID=g17795.t1.CDS1;Parent=g17795.t1;
OX377615.1_Thelaira_solivaga_genome_assembly,_chromosome:_X	AUGUSTUS	exon	21003004	21003987	.	-	.	ID=g17795.t1.exon1;Parent=g17795.t1;
OX377615.1_Thelaira_solivaga_genome_assembly,_chromosome:_X	AUGUSTUS	start_codon	21003985	21003987	.	-	0	ID=g17795.t1.start1;Parent=g17795.t1;
OX377615.1_Thelaira_solivaga_genome_assembly,_chromosome:_X	AUGUSTUS	gene	21024286	21026291	.	-	.	ID=g17796;
OX377615.1_Thelaira_solivaga_genome_assembly,_chromosome:_X	AUGUSTUS	mRNA	21024286	21026291	0.81	-	.	ID=g17796.t1;Parent=g17796;
OX377615.1_Thelaira_solivaga_genome_assembly,_chromosome:_X	AUGUSTUS	stop_codon	21024286	21024288	.	-	0	ID=g17796.t1.stop1;Parent=g17796.t1;
OX377615.1_Thelaira_solivaga_genome_assembly,_chromosome:_X	AUGUSTUS	CDS	21024286	21025922	1	-	2	ID=g17796.t1.CDS1;Parent=g17796.t1;
OX377615.1_Thelaira_solivaga_genome_assembly,_chromosome:_X	AUGUSTUS	exon	21024286	21025922	.	-	.	ID=g17796.t1.exon1;Parent=g17796.t1;
OX377615.1_Thelaira_solivaga_genome_assembly,_chromosome:_X	AUGUSTUS	intron	21025923	21026086	0.81	-	.	ID=g17796.t1.intron1;Parent=g17796.t1;
OX377615.1_Thelaira_solivaga_genome_assembly,_chromosome:_X	AUGUSTUS	CDS	21026087	21026291	0.81	-	0	ID=g17796.t1.CDS2;Parent=g17796.t1;
OX377615.1_Thelaira_solivaga_genome_assembly,_chromosome:_X	AUGUSTUS	exon	21026087	21026291	.	-	.	ID=g17796.t1.exon2;Parent=g17796.t1;
OX377615.1_Thelaira_solivaga_genome_assembly,_chromosome:_X	AUGUSTUS	start_codon	21026289	21026291	.	-	0	ID=g17796.t1.start1;Parent=g17796.t1;
OX377615.1_Thelaira_solivaga_genome_assembly,_chromosome:_X	AUGUSTUS	gene	21027039	21027269	.	-	.	ID=g17797;
OX377615.1_Thelaira_solivaga_genome_assembly,_chromosome:_X	AUGUSTUS	mRNA	21027039	21027269	1	-	.	ID=g17797.t1;Parent=g17797;
OX377615.1_Thelaira_solivaga_genome_assembly,_chromosome:_X	AUGUSTUS	stop_codon	21027039	21027041	.	-	0	ID=g17797.t1.stop1;Parent=g17797.t1;
OX377615.1_Thelaira_solivaga_genome_assembly,_chromosome:_X	AUGUSTUS	CDS	21027039	21027269	1	-	0	ID=g17797.t1.CDS1;Parent=g17797.t1;
OX377615.1_Thelaira_solivaga_genome_assembly,_chromosome:_X	AUGUSTUS	exon	21027039	21027269	.	-	.	ID=g17797.t1.exon1;Parent=g17797.t1;
OX377615.1_Thelaira_solivaga_genome_assembly,_chromosome:_X	AUGUSTUS	start_codon	21027267	21027269	.	-	0	ID=g17797.t1.start1;Parent=g17797.t1;
OX377615.1_Thelaira_solivaga_genome_assembly,_chromosome:_X	AUGUSTUS	gene	21027941	21028570	.	-	.	ID=g17798;
OX377615.1_Thelaira_solivaga_genome_assembly,_chromosome:_X	AUGUSTUS	mRNA	21027941	21028570	1	-	.	ID=g17798.t1;Parent=g17798;
OX377615.1_Thelaira_solivaga_genome_assembly,_chromosome:_X	AUGUSTUS	stop_codon	21027941	21027943	.	-	0	ID=g17798.t1.stop1;Parent=g17798.t1;
OX377615.1_Thelaira_solivaga_genome_assembly,_chromosome:_X	AUGUSTUS	CDS	21027941	21028570	1	-	0	ID=g17798.t1.CDS1;Parent=g17798.t1;
OX377615.1_Thelaira_solivaga_genome_assembly,_chromosome:_X	AUGUSTUS	exon	21027941	21028570	.	-	.	ID=g17798.t1.exon1;Parent=g17798.t1;
OX377615.1_Thelaira_solivaga_genome_assembly,_chromosome:_X	AUGUSTUS	start_codon	21028568	21028570	.	-	0	ID=g17798.t1.start1;Parent=g17798.t1;
OX377615.1_Thelaira_solivaga_genome_assembly,_chromosome:_X	AUGUSTUS	gene	21032641	21033305	.	+	.	ID=g17799;
OX377615.1_Thelaira_solivaga_genome_assembly,_chromosome:_X	AUGUSTUS	mRNA	21032641	21033305	0.47	+	.	ID=g17799.t1;Parent=g17799;
OX377615.1_Thelaira_solivaga_genome_assembly,_chromosome:_X	AUGUSTUS	start_codon	21032641	21032643	.	+	0	ID=g17799.t1.start1;Parent=g17799.t1;
OX377615.1_Thelaira_solivaga_genome_assembly,_chromosome:_X	AUGUSTUS	CDS	21032641	21032812	1	+	0	ID=g17799.t1.CDS1;Parent=g17799.t1;
OX377615.1_Thelaira_solivaga_genome_assembly,_chromosome:_X	AUGUSTUS	exon	21032641	21032812	.	+	.	ID=g17799.t1.exon1;Parent=g17799.t1;
OX377615.1_Thelaira_solivaga_genome_assembly,_chromosome:_X	AUGUSTUS	intron	21032813	21032870	1	+	.	ID=g17799.t1.intron1;Parent=g17799.t1;
OX377615.1_Thelaira_solivaga_genome_assembly,_chromosome:_X	AUGUSTUS	CDS	21032871	21032992	0.68	+	2	ID=g17799.t1.CDS2;Parent=g17799.t1;
OX377615.1_Thelaira_solivaga_genome_assembly,_chromosome:_X	AUGUSTUS	exon	21032871	21032992	.	+	.	ID=g17799.t1.exon2;Parent=g17799.t1;
OX377615.1_Thelaira_solivaga_genome_assembly,_chromosome:_X	AUGUSTUS	intron	21032993	21033101	1	+	.	ID=g17799.t1.intron2;Parent=g17799.t1;
OX377615.1_Thelaira_solivaga_genome_assembly,_chromosome:_X	AUGUSTUS	CDS	21033102	21033143	0.47	+	0	ID=g17799.t1.CDS3;Parent=g17799.t1;
OX377615.1_Thelaira_solivaga_genome_assembly,_chromosome:_X	AUGUSTUS	exon	21033102	21033143	.	+	.	ID=g17799.t1.exon3;Parent=g17799.t1;
OX377615.1_Thelaira_solivaga_genome_assembly,_chromosome:_X	AUGUSTUS	intron	21033144	21033204	0.47	+	.	ID=g17799.t1.intron3;Parent=g17799.t1;
OX377615.1_Thelaira_solivaga_genome_assembly,_chromosome:_X	AUGUSTUS	CDS	21033205	21033223	0.67	+	0	ID=g17799.t1.CDS4;Parent=g17799.t1;
OX377615.1_Thelaira_solivaga_genome_assembly,_chromosome:_X	AUGUSTUS	exon	21033205	21033223	.	+	.	ID=g17799.t1.exon4;Parent=g17799.t1;
OX377615.1_Thelaira_solivaga_genome_assembly,_chromosome:_X	AUGUSTUS	intron	21033224	21033279	1	+	.	ID=g17799.t1.intron4;Parent=g17799.t1;
OX377615.1_Thelaira_solivaga_genome_assembly,_chromosome:_X	AUGUSTUS	CDS	21033280	21033305	0.67	+	2	ID=g17799.t1.CDS5;Parent=g17799.t1;
OX377615.1_Thelaira_solivaga_genome_assembly,_chromosome:_X	AUGUSTUS	exon	21033280	21033305	.	+	.	ID=g17799.t1.exon5;Parent=g17799.t1;
OX377615.1_Thelaira_solivaga_genome_assembly,_chromosome:_X	AUGUSTUS	stop_codon	21033303	21033305	.	+	0	ID=g17799.t1.stop1;Parent=g17799.t1;
OX377615.1_Thelaira_solivaga_genome_assembly,_chromosome:_X	AUGUSTUS	gene	21033755	21034497	.	+	.	ID=g17800;
OX377615.1_Thelaira_solivaga_genome_assembly,_chromosome:_X	AUGUSTUS	mRNA	21033755	21034497	0.48	+	.	ID=g17800.t1;Parent=g17800;
OX377615.1_Thelaira_solivaga_genome_assembly,_chromosome:_X	AUGUSTUS	start_codon	21033755	21033757	.	+	0	ID=g17800.t1.start1;Parent=g17800.t1;
OX377615.1_Thelaira_solivaga_genome_assembly,_chromosome:_X	AUGUSTUS	CDS	21033755	21033826	1	+	0	ID=g17800.t1.CDS1;Parent=g17800.t1;
OX377615.1_Thelaira_solivaga_genome_assembly,_chromosome:_X	AUGUSTUS	exon	21033755	21033826	.	+	.	ID=g17800.t1.exon1;Parent=g17800.t1;
OX377615.1_Thelaira_solivaga_genome_assembly,_chromosome:_X	AUGUSTUS	intron	21033827	21033887	1	+	.	ID=g17800.t1.intron1;Parent=g17800.t1;
OX377615.1_Thelaira_solivaga_genome_assembly,_chromosome:_X	AUGUSTUS	CDS	21033888	21034197	0.95	+	0	ID=g17800.t1.CDS2;Parent=g17800.t1;
OX377615.1_Thelaira_solivaga_genome_assembly,_chromosome:_X	AUGUSTUS	exon	21033888	21034197	.	+	.	ID=g17800.t1.exon2;Parent=g17800.t1;
OX377615.1_Thelaira_solivaga_genome_assembly,_chromosome:_X	AUGUSTUS	intron	21034198	21034429	0.48	+	.	ID=g17800.t1.intron2;Parent=g17800.t1;
OX377615.1_Thelaira_solivaga_genome_assembly,_chromosome:_X	AUGUSTUS	CDS	21034430	21034497	0.48	+	2	ID=g17800.t1.CDS3;Parent=g17800.t1;
OX377615.1_Thelaira_solivaga_genome_assembly,_chromosome:_X	AUGUSTUS	exon	21034430	21034497	.	+	.	ID=g17800.t1.exon3;Parent=g17800.t1;
OX377615.1_Thelaira_solivaga_genome_assembly,_chromosome:_X	AUGUSTUS	stop_codon	21034495	21034497	.	+	0	ID=g17800.t1.stop1;Parent=g17800.t1;
OX377615.1_Thelaira_solivaga_genome_assembly,_chromosome:_X	AUGUSTUS	gene	21038950	21040166	.	+	.	ID=g17801;
OX377615.1_Thelaira_solivaga_genome_assembly,_chromosome:_X	AUGUSTUS	mRNA	21038950	21039975	0.95	+	.	ID=g17801.t1;Parent=g17801;
OX377615.1_Thelaira_solivaga_genome_assembly,_chromosome:_X	AUGUSTUS	start_codon	21038950	21038952	.	+	0	ID=g17801.t1.start1;Parent=g17801.t1;
OX377615.1_Thelaira_solivaga_genome_assembly,_chromosome:_X	AUGUSTUS	CDS	21038950	21039975	0.95	+	0	ID=g17801.t1.CDS1;Parent=g17801.t1;
OX377615.1_Thelaira_solivaga_genome_assembly,_chromosome:_X	AUGUSTUS	exon	21038950	21039975	.	+	.	ID=g17801.t1.exon1;Parent=g17801.t1;
OX377615.1_Thelaira_solivaga_genome_assembly,_chromosome:_X	AUGUSTUS	stop_codon	21039973	21039975	.	+	0	ID=g17801.t1.stop1;Parent=g17801.t1;
OX377615.1_Thelaira_solivaga_genome_assembly,_chromosome:_X	AUGUSTUS	mRNA	21038950	21040166	0.92	+	.	ID=g17801.t2;Parent=g17801;
OX377615.1_Thelaira_solivaga_genome_assembly,_chromosome:_X	AUGUSTUS	start_codon	21038950	21038952	.	+	0	ID=g17801.t2.start1;Parent=g17801.t2;
OX377615.1_Thelaira_solivaga_genome_assembly,_chromosome:_X	AUGUSTUS	CDS	21038950	21039796	0.93	+	0	ID=g17801.t2.CDS1;Parent=g17801.t2;
OX377615.1_Thelaira_solivaga_genome_assembly,_chromosome:_X	AUGUSTUS	exon	21038950	21039796	.	+	.	ID=g17801.t2.exon1;Parent=g17801.t2;
OX377615.1_Thelaira_solivaga_genome_assembly,_chromosome:_X	AUGUSTUS	intron	21039797	21040026	0.94	+	.	ID=g17801.t2.intron1;Parent=g17801.t2;
OX377615.1_Thelaira_solivaga_genome_assembly,_chromosome:_X	AUGUSTUS	CDS	21040027	21040166	0.94	+	2	ID=g17801.t2.CDS2;Parent=g17801.t2;
OX377615.1_Thelaira_solivaga_genome_assembly,_chromosome:_X	AUGUSTUS	exon	21040027	21040166	.	+	.	ID=g17801.t2.exon2;Parent=g17801.t2;
OX377615.1_Thelaira_solivaga_genome_assembly,_chromosome:_X	AUGUSTUS	stop_codon	21040164	21040166	.	+	0	ID=g17801.t2.stop1;Parent=g17801.t2;
OX377615.1_Thelaira_solivaga_genome_assembly,_chromosome:_X	AUGUSTUS	gene	21040243	21043941	.	+	.	ID=g17802;
OX377615.1_Thelaira_solivaga_genome_assembly,_chromosome:_X	AUGUSTUS	mRNA	21040243	21043941	0.92	+	.	ID=g17802.t1;Parent=g17802;
OX377615.1_Thelaira_solivaga_genome_assembly,_chromosome:_X	AUGUSTUS	start_codon	21040243	21040245	.	+	0	ID=g17802.t1.start1;Parent=g17802.t1;
OX377615.1_Thelaira_solivaga_genome_assembly,_chromosome:_X	AUGUSTUS	CDS	21040243	21041186	1	+	0	ID=g17802.t1.CDS1;Parent=g17802.t1;
OX377615.1_Thelaira_solivaga_genome_assembly,_chromosome:_X	AUGUSTUS	exon	21040243	21041186	.	+	.	ID=g17802.t1.exon1;Parent=g17802.t1;
OX377615.1_Thelaira_solivaga_genome_assembly,_chromosome:_X	AUGUSTUS	intron	21041187	21043919	0.92	+	.	ID=g17802.t1.intron1;Parent=g17802.t1;
OX377615.1_Thelaira_solivaga_genome_assembly,_chromosome:_X	AUGUSTUS	CDS	21043920	21043941	0.92	+	1	ID=g17802.t1.CDS2;Parent=g17802.t1;
OX377615.1_Thelaira_solivaga_genome_assembly,_chromosome:_X	AUGUSTUS	exon	21043920	21043941	.	+	.	ID=g17802.t1.exon2;Parent=g17802.t1;
OX377615.1_Thelaira_solivaga_genome_assembly,_chromosome:_X	AUGUSTUS	stop_codon	21043939	21043941	.	+	0	ID=g17802.t1.stop1;Parent=g17802.t1;
OX377615.1_Thelaira_solivaga_genome_assembly,_chromosome:_X	GeneMark.hmm3	gene	21049269	21049868	.	-	.	ID=g17803;
OX377615.1_Thelaira_solivaga_genome_assembly,_chromosome:_X	GeneMark.hmm3	mRNA	21049269	21049868	.	-	.	ID=g17803.t1;Parent=g17803;
OX377615.1_Thelaira_solivaga_genome_assembly,_chromosome:_X	GeneMark.hmm3	CDS	21049269	21049868	.	-	0	ID=g17803.t1.CDS1;Parent=g17803.t1;
OX377615.1_Thelaira_solivaga_genome_assembly,_chromosome:_X	GeneMark.hmm3	exon	21049269	21049868	.	-	0	ID=g17803.t1.exon1;Parent=g17803.t1;
OX377615.1_Thelaira_solivaga_genome_assembly,_chromosome:_X	AUGUSTUS	gene	21049269	21060397	.	-	.	ID=g17804;
OX377615.1_Thelaira_solivaga_genome_assembly,_chromosome:_X	AUGUSTUS	mRNA	21049269	21060397	0.86	-	.	ID=g17804.t1;Parent=g17804;
OX377615.1_Thelaira_solivaga_genome_assembly,_chromosome:_X	AUGUSTUS	stop_codon	21049269	21049271	.	-	0	ID=g17804.t1.stop1;Parent=g17804.t1;
OX377615.1_Thelaira_solivaga_genome_assembly,_chromosome:_X	AUGUSTUS	CDS	21049269	21049939	0.86	-	2	ID=g17804.t1.CDS1;Parent=g17804.t1;
OX377615.1_Thelaira_solivaga_genome_assembly,_chromosome:_X	AUGUSTUS	exon	21049269	21049939	.	-	.	ID=g17804.t1.exon1;Parent=g17804.t1;
OX377615.1_Thelaira_solivaga_genome_assembly,_chromosome:_X	AUGUSTUS	intron	21049940	21060231	0.86	-	.	ID=g17804.t1.intron1;Parent=g17804.t1;
OX377615.1_Thelaira_solivaga_genome_assembly,_chromosome:_X	AUGUSTUS	CDS	21060232	21060397	0.86	-	0	ID=g17804.t1.CDS2;Parent=g17804.t1;
OX377615.1_Thelaira_solivaga_genome_assembly,_chromosome:_X	AUGUSTUS	exon	21060232	21060397	.	-	.	ID=g17804.t1.exon2;Parent=g17804.t1;
OX377615.1_Thelaira_solivaga_genome_assembly,_chromosome:_X	AUGUSTUS	start_codon	21060395	21060397	.	-	0	ID=g17804.t1.start1;Parent=g17804.t1;
OX377615.1_Thelaira_solivaga_genome_assembly,_chromosome:_X	AUGUSTUS	gene	21078589	21081590	.	-	.	ID=g17805;
OX377615.1_Thelaira_solivaga_genome_assembly,_chromosome:_X	AUGUSTUS	mRNA	21078589	21081590	0.13	-	.	ID=g17805.t1;Parent=g17805;
OX377615.1_Thelaira_solivaga_genome_assembly,_chromosome:_X	AUGUSTUS	stop_codon	21078589	21078591	.	-	0	ID=g17805.t1.stop1;Parent=g17805.t1;
OX377615.1_Thelaira_solivaga_genome_assembly,_chromosome:_X	AUGUSTUS	CDS	21078589	21078747	0.32	-	0	ID=g17805.t1.CDS1;Parent=g17805.t1;
OX377615.1_Thelaira_solivaga_genome_assembly,_chromosome:_X	AUGUSTUS	exon	21078589	21078747	.	-	.	ID=g17805.t1.exon1;Parent=g17805.t1;
OX377615.1_Thelaira_solivaga_genome_assembly,_chromosome:_X	AUGUSTUS	intron	21078748	21079098	0.31	-	.	ID=g17805.t1.intron1;Parent=g17805.t1;
OX377615.1_Thelaira_solivaga_genome_assembly,_chromosome:_X	AUGUSTUS	CDS	21079099	21079178	0.35	-	2	ID=g17805.t1.CDS2;Parent=g17805.t1;
OX377615.1_Thelaira_solivaga_genome_assembly,_chromosome:_X	AUGUSTUS	exon	21079099	21079178	.	-	.	ID=g17805.t1.exon2;Parent=g17805.t1;
OX377615.1_Thelaira_solivaga_genome_assembly,_chromosome:_X	AUGUSTUS	intron	21079179	21079555	1	-	.	ID=g17805.t1.intron2;Parent=g17805.t1;
OX377615.1_Thelaira_solivaga_genome_assembly,_chromosome:_X	AUGUSTUS	CDS	21079556	21081202	0.58	-	2	ID=g17805.t1.CDS3;Parent=g17805.t1;
OX377615.1_Thelaira_solivaga_genome_assembly,_chromosome:_X	AUGUSTUS	exon	21079556	21081202	.	-	.	ID=g17805.t1.exon3;Parent=g17805.t1;
OX377615.1_Thelaira_solivaga_genome_assembly,_chromosome:_X	AUGUSTUS	intron	21081203	21081337	0.54	-	.	ID=g17805.t1.intron3;Parent=g17805.t1;
OX377615.1_Thelaira_solivaga_genome_assembly,_chromosome:_X	AUGUSTUS	CDS	21081338	21081590	0.51	-	0	ID=g17805.t1.CDS4;Parent=g17805.t1;
OX377615.1_Thelaira_solivaga_genome_assembly,_chromosome:_X	AUGUSTUS	exon	21081338	21081590	.	-	.	ID=g17805.t1.exon4;Parent=g17805.t1;
OX377615.1_Thelaira_solivaga_genome_assembly,_chromosome:_X	AUGUSTUS	start_codon	21081588	21081590	.	-	0	ID=g17805.t1.start1;Parent=g17805.t1;
OX377615.1_Thelaira_solivaga_genome_assembly,_chromosome:_X	AUGUSTUS	gene	21109884	21110403	.	+	.	ID=g17806;
OX377615.1_Thelaira_solivaga_genome_assembly,_chromosome:_X	AUGUSTUS	mRNA	21109884	21110403	0.92	+	.	ID=g17806.t1;Parent=g17806;
OX377615.1_Thelaira_solivaga_genome_assembly,_chromosome:_X	AUGUSTUS	start_codon	21109884	21109886	.	+	0	ID=g17806.t1.start1;Parent=g17806.t1;
OX377615.1_Thelaira_solivaga_genome_assembly,_chromosome:_X	AUGUSTUS	CDS	21109884	21109965	0.94	+	0	ID=g17806.t1.CDS1;Parent=g17806.t1;
OX377615.1_Thelaira_solivaga_genome_assembly,_chromosome:_X	AUGUSTUS	exon	21109884	21109965	.	+	.	ID=g17806.t1.exon1;Parent=g17806.t1;
OX377615.1_Thelaira_solivaga_genome_assembly,_chromosome:_X	AUGUSTUS	intron	21109966	21110127	0.92	+	.	ID=g17806.t1.intron1;Parent=g17806.t1;
OX377615.1_Thelaira_solivaga_genome_assembly,_chromosome:_X	AUGUSTUS	CDS	21110128	21110213	0.98	+	2	ID=g17806.t1.CDS2;Parent=g17806.t1;
OX377615.1_Thelaira_solivaga_genome_assembly,_chromosome:_X	AUGUSTUS	exon	21110128	21110213	.	+	.	ID=g17806.t1.exon2;Parent=g17806.t1;
OX377615.1_Thelaira_solivaga_genome_assembly,_chromosome:_X	AUGUSTUS	intron	21110214	21110289	1	+	.	ID=g17806.t1.intron2;Parent=g17806.t1;
OX377615.1_Thelaira_solivaga_genome_assembly,_chromosome:_X	AUGUSTUS	CDS	21110290	21110403	1	+	0	ID=g17806.t1.CDS3;Parent=g17806.t1;
OX377615.1_Thelaira_solivaga_genome_assembly,_chromosome:_X	AUGUSTUS	exon	21110290	21110403	.	+	.	ID=g17806.t1.exon3;Parent=g17806.t1;
OX377615.1_Thelaira_solivaga_genome_assembly,_chromosome:_X	AUGUSTUS	stop_codon	21110401	21110403	.	+	0	ID=g17806.t1.stop1;Parent=g17806.t1;
OX377615.1_Thelaira_solivaga_genome_assembly,_chromosome:_X	AUGUSTUS	gene	21128699	21130011	.	+	.	ID=g17807;
OX377615.1_Thelaira_solivaga_genome_assembly,_chromosome:_X	AUGUSTUS	mRNA	21128699	21130011	0.32	+	.	ID=g17807.t1;Parent=g17807;
OX377615.1_Thelaira_solivaga_genome_assembly,_chromosome:_X	AUGUSTUS	start_codon	21128699	21128701	.	+	0	ID=g17807.t1.start1;Parent=g17807.t1;
OX377615.1_Thelaira_solivaga_genome_assembly,_chromosome:_X	AUGUSTUS	CDS	21128699	21128823	0.36	+	0	ID=g17807.t1.CDS1;Parent=g17807.t1;
OX377615.1_Thelaira_solivaga_genome_assembly,_chromosome:_X	AUGUSTUS	exon	21128699	21128823	.	+	.	ID=g17807.t1.exon1;Parent=g17807.t1;
OX377615.1_Thelaira_solivaga_genome_assembly,_chromosome:_X	AUGUSTUS	intron	21128824	21128907	1	+	.	ID=g17807.t1.intron1;Parent=g17807.t1;
OX377615.1_Thelaira_solivaga_genome_assembly,_chromosome:_X	AUGUSTUS	CDS	21128908	21129252	0.89	+	1	ID=g17807.t1.CDS2;Parent=g17807.t1;
OX377615.1_Thelaira_solivaga_genome_assembly,_chromosome:_X	AUGUSTUS	exon	21128908	21129252	.	+	.	ID=g17807.t1.exon2;Parent=g17807.t1;
OX377615.1_Thelaira_solivaga_genome_assembly,_chromosome:_X	AUGUSTUS	intron	21129253	21129455	0.89	+	.	ID=g17807.t1.intron2;Parent=g17807.t1;
OX377615.1_Thelaira_solivaga_genome_assembly,_chromosome:_X	AUGUSTUS	CDS	21129456	21130011	0.89	+	1	ID=g17807.t1.CDS3;Parent=g17807.t1;
OX377615.1_Thelaira_solivaga_genome_assembly,_chromosome:_X	AUGUSTUS	exon	21129456	21130011	.	+	.	ID=g17807.t1.exon3;Parent=g17807.t1;
OX377615.1_Thelaira_solivaga_genome_assembly,_chromosome:_X	AUGUSTUS	stop_codon	21130009	21130011	.	+	0	ID=g17807.t1.stop1;Parent=g17807.t1;
OX377615.1_Thelaira_solivaga_genome_assembly,_chromosome:_X	AUGUSTUS	gene	21130279	21131689	.	+	.	ID=g17808;
OX377615.1_Thelaira_solivaga_genome_assembly,_chromosome:_X	AUGUSTUS	mRNA	21130279	21131689	1	+	.	ID=g17808.t1;Parent=g17808;
OX377615.1_Thelaira_solivaga_genome_assembly,_chromosome:_X	AUGUSTUS	start_codon	21130279	21130281	.	+	0	ID=g17808.t1.start1;Parent=g17808.t1;
OX377615.1_Thelaira_solivaga_genome_assembly,_chromosome:_X	AUGUSTUS	CDS	21130279	21130410	1	+	0	ID=g17808.t1.CDS1;Parent=g17808.t1;
OX377615.1_Thelaira_solivaga_genome_assembly,_chromosome:_X	AUGUSTUS	exon	21130279	21130410	.	+	.	ID=g17808.t1.exon1;Parent=g17808.t1;
OX377615.1_Thelaira_solivaga_genome_assembly,_chromosome:_X	AUGUSTUS	intron	21130411	21130759	1	+	.	ID=g17808.t1.intron1;Parent=g17808.t1;
OX377615.1_Thelaira_solivaga_genome_assembly,_chromosome:_X	AUGUSTUS	CDS	21130760	21130834	1	+	0	ID=g17808.t1.CDS2;Parent=g17808.t1;
OX377615.1_Thelaira_solivaga_genome_assembly,_chromosome:_X	AUGUSTUS	exon	21130760	21130834	.	+	.	ID=g17808.t1.exon2;Parent=g17808.t1;
OX377615.1_Thelaira_solivaga_genome_assembly,_chromosome:_X	AUGUSTUS	intron	21130835	21130908	1	+	.	ID=g17808.t1.intron2;Parent=g17808.t1;
OX377615.1_Thelaira_solivaga_genome_assembly,_chromosome:_X	AUGUSTUS	CDS	21130909	21131018	1	+	0	ID=g17808.t1.CDS3;Parent=g17808.t1;
OX377615.1_Thelaira_solivaga_genome_assembly,_chromosome:_X	AUGUSTUS	exon	21130909	21131018	.	+	.	ID=g17808.t1.exon3;Parent=g17808.t1;
OX377615.1_Thelaira_solivaga_genome_assembly,_chromosome:_X	AUGUSTUS	intron	21131019	21131586	1	+	.	ID=g17808.t1.intron3;Parent=g17808.t1;
OX377615.1_Thelaira_solivaga_genome_assembly,_chromosome:_X	AUGUSTUS	CDS	21131587	21131689	1	+	1	ID=g17808.t1.CDS4;Parent=g17808.t1;
OX377615.1_Thelaira_solivaga_genome_assembly,_chromosome:_X	AUGUSTUS	exon	21131587	21131689	.	+	.	ID=g17808.t1.exon4;Parent=g17808.t1;
OX377615.1_Thelaira_solivaga_genome_assembly,_chromosome:_X	AUGUSTUS	stop_codon	21131687	21131689	.	+	0	ID=g17808.t1.stop1;Parent=g17808.t1;
OX377615.1_Thelaira_solivaga_genome_assembly,_chromosome:_X	AUGUSTUS	gene	21135664	21136599	.	-	.	ID=g17809;
OX377615.1_Thelaira_solivaga_genome_assembly,_chromosome:_X	AUGUSTUS	mRNA	21135664	21136599	0.27	-	.	ID=g17809.t1;Parent=g17809;
OX377615.1_Thelaira_solivaga_genome_assembly,_chromosome:_X	AUGUSTUS	stop_codon	21135664	21135666	.	-	0	ID=g17809.t1.stop1;Parent=g17809.t1;
OX377615.1_Thelaira_solivaga_genome_assembly,_chromosome:_X	AUGUSTUS	CDS	21135664	21135749	0.49	-	2	ID=g17809.t1.CDS1;Parent=g17809.t1;
OX377615.1_Thelaira_solivaga_genome_assembly,_chromosome:_X	AUGUSTUS	exon	21135664	21135749	.	-	.	ID=g17809.t1.exon1;Parent=g17809.t1;
OX377615.1_Thelaira_solivaga_genome_assembly,_chromosome:_X	AUGUSTUS	intron	21135750	21135911	0.49	-	.	ID=g17809.t1.intron1;Parent=g17809.t1;
OX377615.1_Thelaira_solivaga_genome_assembly,_chromosome:_X	AUGUSTUS	CDS	21135912	21136599	0.29	-	0	ID=g17809.t1.CDS2;Parent=g17809.t1;
OX377615.1_Thelaira_solivaga_genome_assembly,_chromosome:_X	AUGUSTUS	exon	21135912	21136599	.	-	.	ID=g17809.t1.exon2;Parent=g17809.t1;
OX377615.1_Thelaira_solivaga_genome_assembly,_chromosome:_X	AUGUSTUS	start_codon	21136597	21136599	.	-	0	ID=g17809.t1.start1;Parent=g17809.t1;
OX377615.1_Thelaira_solivaga_genome_assembly,_chromosome:_X	AUGUSTUS	gene	21137053	21137307	.	-	.	ID=g17810;
OX377615.1_Thelaira_solivaga_genome_assembly,_chromosome:_X	AUGUSTUS	mRNA	21137053	21137307	0.67	-	.	ID=g17810.t1;Parent=g17810;
OX377615.1_Thelaira_solivaga_genome_assembly,_chromosome:_X	AUGUSTUS	stop_codon	21137053	21137055	.	-	0	ID=g17810.t1.stop1;Parent=g17810.t1;
OX377615.1_Thelaira_solivaga_genome_assembly,_chromosome:_X	AUGUSTUS	CDS	21137053	21137307	0.67	-	0	ID=g17810.t1.CDS1;Parent=g17810.t1;
OX377615.1_Thelaira_solivaga_genome_assembly,_chromosome:_X	AUGUSTUS	exon	21137053	21137307	.	-	.	ID=g17810.t1.exon1;Parent=g17810.t1;
OX377615.1_Thelaira_solivaga_genome_assembly,_chromosome:_X	AUGUSTUS	start_codon	21137305	21137307	.	-	0	ID=g17810.t1.start1;Parent=g17810.t1;
OX377615.1_Thelaira_solivaga_genome_assembly,_chromosome:_X	AUGUSTUS	gene	21152548	21153813	.	-	.	ID=g17811;
OX377615.1_Thelaira_solivaga_genome_assembly,_chromosome:_X	AUGUSTUS	mRNA	21152548	21153813	0.77	-	.	ID=g17811.t1;Parent=g17811;
OX377615.1_Thelaira_solivaga_genome_assembly,_chromosome:_X	AUGUSTUS	stop_codon	21152548	21152550	.	-	0	ID=g17811.t1.stop1;Parent=g17811.t1;
OX377615.1_Thelaira_solivaga_genome_assembly,_chromosome:_X	AUGUSTUS	CDS	21152548	21152903	0.77	-	2	ID=g17811.t1.CDS1;Parent=g17811.t1;
OX377615.1_Thelaira_solivaga_genome_assembly,_chromosome:_X	AUGUSTUS	exon	21152548	21152903	.	-	.	ID=g17811.t1.exon1;Parent=g17811.t1;
OX377615.1_Thelaira_solivaga_genome_assembly,_chromosome:_X	AUGUSTUS	intron	21152904	21152969	0.77	-	.	ID=g17811.t1.intron1;Parent=g17811.t1;
OX377615.1_Thelaira_solivaga_genome_assembly,_chromosome:_X	AUGUSTUS	CDS	21152970	21153422	0.77	-	2	ID=g17811.t1.CDS2;Parent=g17811.t1;
OX377615.1_Thelaira_solivaga_genome_assembly,_chromosome:_X	AUGUSTUS	exon	21152970	21153422	.	-	.	ID=g17811.t1.exon2;Parent=g17811.t1;
OX377615.1_Thelaira_solivaga_genome_assembly,_chromosome:_X	AUGUSTUS	intron	21153423	21153785	0.98	-	.	ID=g17811.t1.intron2;Parent=g17811.t1;
OX377615.1_Thelaira_solivaga_genome_assembly,_chromosome:_X	AUGUSTUS	CDS	21153786	21153813	0.99	-	0	ID=g17811.t1.CDS3;Parent=g17811.t1;
OX377615.1_Thelaira_solivaga_genome_assembly,_chromosome:_X	AUGUSTUS	exon	21153786	21153813	.	-	.	ID=g17811.t1.exon3;Parent=g17811.t1;
OX377615.1_Thelaira_solivaga_genome_assembly,_chromosome:_X	AUGUSTUS	start_codon	21153811	21153813	.	-	0	ID=g17811.t1.start1;Parent=g17811.t1;
OX377615.1_Thelaira_solivaga_genome_assembly,_chromosome:_X	AUGUSTUS	gene	21154489	21155625	.	-	.	ID=g17812;
OX377615.1_Thelaira_solivaga_genome_assembly,_chromosome:_X	AUGUSTUS	mRNA	21154489	21155625	0.63	-	.	ID=g17812.t1;Parent=g17812;
OX377615.1_Thelaira_solivaga_genome_assembly,_chromosome:_X	AUGUSTUS	stop_codon	21154489	21154491	.	-	0	ID=g17812.t1.stop1;Parent=g17812.t1;
OX377615.1_Thelaira_solivaga_genome_assembly,_chromosome:_X	AUGUSTUS	CDS	21154489	21155625	0.63	-	0	ID=g17812.t1.CDS1;Parent=g17812.t1;
OX377615.1_Thelaira_solivaga_genome_assembly,_chromosome:_X	AUGUSTUS	exon	21154489	21155625	.	-	.	ID=g17812.t1.exon1;Parent=g17812.t1;
OX377615.1_Thelaira_solivaga_genome_assembly,_chromosome:_X	AUGUSTUS	start_codon	21155623	21155625	.	-	0	ID=g17812.t1.start1;Parent=g17812.t1;
OX377615.1_Thelaira_solivaga_genome_assembly,_chromosome:_X	AUGUSTUS	gene	21157393	21158562	.	-	.	ID=g17813;
OX377615.1_Thelaira_solivaga_genome_assembly,_chromosome:_X	AUGUSTUS	mRNA	21157393	21158562	0.97	-	.	ID=g17813.t1;Parent=g17813;
OX377615.1_Thelaira_solivaga_genome_assembly,_chromosome:_X	AUGUSTUS	stop_codon	21157393	21157395	.	-	0	ID=g17813.t1.stop1;Parent=g17813.t1;
OX377615.1_Thelaira_solivaga_genome_assembly,_chromosome:_X	AUGUSTUS	CDS	21157393	21158562	0.97	-	0	ID=g17813.t1.CDS1;Parent=g17813.t1;
OX377615.1_Thelaira_solivaga_genome_assembly,_chromosome:_X	AUGUSTUS	exon	21157393	21158562	.	-	.	ID=g17813.t1.exon1;Parent=g17813.t1;
OX377615.1_Thelaira_solivaga_genome_assembly,_chromosome:_X	AUGUSTUS	start_codon	21158560	21158562	.	-	0	ID=g17813.t1.start1;Parent=g17813.t1;
OX377615.1_Thelaira_solivaga_genome_assembly,_chromosome:_X	AUGUSTUS	gene	21168893	21170180	.	+	.	ID=g17814;
OX377615.1_Thelaira_solivaga_genome_assembly,_chromosome:_X	AUGUSTUS	mRNA	21168893	21169717	1	+	.	ID=g17814.t1;Parent=g17814;
OX377615.1_Thelaira_solivaga_genome_assembly,_chromosome:_X	AUGUSTUS	start_codon	21168893	21168895	.	+	0	ID=g17814.t1.start1;Parent=g17814.t1;
OX377615.1_Thelaira_solivaga_genome_assembly,_chromosome:_X	AUGUSTUS	CDS	21168893	21169717	1	+	0	ID=g17814.t1.CDS1;Parent=g17814.t1;
OX377615.1_Thelaira_solivaga_genome_assembly,_chromosome:_X	AUGUSTUS	exon	21168893	21169717	.	+	.	ID=g17814.t1.exon1;Parent=g17814.t1;
OX377615.1_Thelaira_solivaga_genome_assembly,_chromosome:_X	AUGUSTUS	stop_codon	21169715	21169717	.	+	0	ID=g17814.t1.stop1;Parent=g17814.t1;
OX377615.1_Thelaira_solivaga_genome_assembly,_chromosome:_X	AUGUSTUS	mRNA	21168893	21170180	0.99	+	.	ID=g17814.t2;Parent=g17814;
OX377615.1_Thelaira_solivaga_genome_assembly,_chromosome:_X	AUGUSTUS	start_codon	21168893	21168895	.	+	0	ID=g17814.t2.start1;Parent=g17814.t2;
OX377615.1_Thelaira_solivaga_genome_assembly,_chromosome:_X	AUGUSTUS	CDS	21168893	21169216	1	+	0	ID=g17814.t2.CDS1;Parent=g17814.t2;
OX377615.1_Thelaira_solivaga_genome_assembly,_chromosome:_X	AUGUSTUS	exon	21168893	21169216	.	+	.	ID=g17814.t2.exon1;Parent=g17814.t2;
OX377615.1_Thelaira_solivaga_genome_assembly,_chromosome:_X	AUGUSTUS	intron	21169217	21170084	0.99	+	.	ID=g17814.t2.intron1;Parent=g17814.t2;
OX377615.1_Thelaira_solivaga_genome_assembly,_chromosome:_X	AUGUSTUS	CDS	21170085	21170180	0.99	+	0	ID=g17814.t2.CDS2;Parent=g17814.t2;
OX377615.1_Thelaira_solivaga_genome_assembly,_chromosome:_X	AUGUSTUS	exon	21170085	21170180	.	+	.	ID=g17814.t2.exon2;Parent=g17814.t2;
OX377615.1_Thelaira_solivaga_genome_assembly,_chromosome:_X	AUGUSTUS	stop_codon	21170178	21170180	.	+	0	ID=g17814.t2.stop1;Parent=g17814.t2;
OX377615.1_Thelaira_solivaga_genome_assembly,_chromosome:_X	AUGUSTUS	gene	21170529	21171092	.	+	.	ID=g17815;
OX377615.1_Thelaira_solivaga_genome_assembly,_chromosome:_X	AUGUSTUS	mRNA	21170529	21171092	1	+	.	ID=g17815.t1;Parent=g17815;
OX377615.1_Thelaira_solivaga_genome_assembly,_chromosome:_X	AUGUSTUS	start_codon	21170529	21170531	.	+	0	ID=g17815.t1.start1;Parent=g17815.t1;
OX377615.1_Thelaira_solivaga_genome_assembly,_chromosome:_X	AUGUSTUS	CDS	21170529	21171092	1	+	0	ID=g17815.t1.CDS1;Parent=g17815.t1;
OX377615.1_Thelaira_solivaga_genome_assembly,_chromosome:_X	AUGUSTUS	exon	21170529	21171092	.	+	.	ID=g17815.t1.exon1;Parent=g17815.t1;
OX377615.1_Thelaira_solivaga_genome_assembly,_chromosome:_X	AUGUSTUS	stop_codon	21171090	21171092	.	+	0	ID=g17815.t1.stop1;Parent=g17815.t1;
OX377615.1_Thelaira_solivaga_genome_assembly,_chromosome:_X	AUGUSTUS	gene	21171433	21177651	.	+	.	ID=g17816;
OX377615.1_Thelaira_solivaga_genome_assembly,_chromosome:_X	AUGUSTUS	mRNA	21171433	21177651	0.32	+	.	ID=g17816.t1;Parent=g17816;
OX377615.1_Thelaira_solivaga_genome_assembly,_chromosome:_X	AUGUSTUS	start_codon	21171433	21171435	.	+	0	ID=g17816.t1.start1;Parent=g17816.t1;
OX377615.1_Thelaira_solivaga_genome_assembly,_chromosome:_X	AUGUSTUS	CDS	21171433	21171462	0.98	+	0	ID=g17816.t1.CDS1;Parent=g17816.t1;
OX377615.1_Thelaira_solivaga_genome_assembly,_chromosome:_X	AUGUSTUS	exon	21171433	21171462	.	+	.	ID=g17816.t1.exon1;Parent=g17816.t1;
OX377615.1_Thelaira_solivaga_genome_assembly,_chromosome:_X	AUGUSTUS	intron	21171463	21171550	0.92	+	.	ID=g17816.t1.intron1;Parent=g17816.t1;
OX377615.1_Thelaira_solivaga_genome_assembly,_chromosome:_X	AUGUSTUS	CDS	21171551	21171764	0.74	+	0	ID=g17816.t1.CDS2;Parent=g17816.t1;
OX377615.1_Thelaira_solivaga_genome_assembly,_chromosome:_X	AUGUSTUS	exon	21171551	21171764	.	+	.	ID=g17816.t1.exon2;Parent=g17816.t1;
OX377615.1_Thelaira_solivaga_genome_assembly,_chromosome:_X	AUGUSTUS	intron	21171765	21172408	0.72	+	.	ID=g17816.t1.intron2;Parent=g17816.t1;
OX377615.1_Thelaira_solivaga_genome_assembly,_chromosome:_X	AUGUSTUS	CDS	21172409	21172688	0.63	+	2	ID=g17816.t1.CDS3;Parent=g17816.t1;
OX377615.1_Thelaira_solivaga_genome_assembly,_chromosome:_X	AUGUSTUS	exon	21172409	21172688	.	+	.	ID=g17816.t1.exon3;Parent=g17816.t1;
OX377615.1_Thelaira_solivaga_genome_assembly,_chromosome:_X	AUGUSTUS	intron	21172689	21173933	0.64	+	.	ID=g17816.t1.intron3;Parent=g17816.t1;
OX377615.1_Thelaira_solivaga_genome_assembly,_chromosome:_X	AUGUSTUS	CDS	21173934	21173954	0.67	+	1	ID=g17816.t1.CDS4;Parent=g17816.t1;
OX377615.1_Thelaira_solivaga_genome_assembly,_chromosome:_X	AUGUSTUS	exon	21173934	21173954	.	+	.	ID=g17816.t1.exon4;Parent=g17816.t1;
OX377615.1_Thelaira_solivaga_genome_assembly,_chromosome:_X	AUGUSTUS	intron	21173955	21177164	1	+	.	ID=g17816.t1.intron4;Parent=g17816.t1;
OX377615.1_Thelaira_solivaga_genome_assembly,_chromosome:_X	AUGUSTUS	CDS	21177165	21177345	0.79	+	1	ID=g17816.t1.CDS5;Parent=g17816.t1;
OX377615.1_Thelaira_solivaga_genome_assembly,_chromosome:_X	AUGUSTUS	exon	21177165	21177345	.	+	.	ID=g17816.t1.exon5;Parent=g17816.t1;
OX377615.1_Thelaira_solivaga_genome_assembly,_chromosome:_X	AUGUSTUS	intron	21177346	21177435	0.72	+	.	ID=g17816.t1.intron5;Parent=g17816.t1;
OX377615.1_Thelaira_solivaga_genome_assembly,_chromosome:_X	AUGUSTUS	CDS	21177436	21177651	0.72	+	0	ID=g17816.t1.CDS6;Parent=g17816.t1;
OX377615.1_Thelaira_solivaga_genome_assembly,_chromosome:_X	AUGUSTUS	exon	21177436	21177651	.	+	.	ID=g17816.t1.exon6;Parent=g17816.t1;
OX377615.1_Thelaira_solivaga_genome_assembly,_chromosome:_X	AUGUSTUS	stop_codon	21177649	21177651	.	+	0	ID=g17816.t1.stop1;Parent=g17816.t1;
OX377615.1_Thelaira_solivaga_genome_assembly,_chromosome:_X	AUGUSTUS	gene	21184277	21184759	.	-	.	ID=g17817;
OX377615.1_Thelaira_solivaga_genome_assembly,_chromosome:_X	AUGUSTUS	mRNA	21184277	21184759	0.56	-	.	ID=g17817.t1;Parent=g17817;
OX377615.1_Thelaira_solivaga_genome_assembly,_chromosome:_X	AUGUSTUS	stop_codon	21184277	21184279	.	-	0	ID=g17817.t1.stop1;Parent=g17817.t1;
OX377615.1_Thelaira_solivaga_genome_assembly,_chromosome:_X	AUGUSTUS	CDS	21184277	21184759	0.56	-	0	ID=g17817.t1.CDS1;Parent=g17817.t1;
OX377615.1_Thelaira_solivaga_genome_assembly,_chromosome:_X	AUGUSTUS	exon	21184277	21184759	.	-	.	ID=g17817.t1.exon1;Parent=g17817.t1;
OX377615.1_Thelaira_solivaga_genome_assembly,_chromosome:_X	AUGUSTUS	start_codon	21184757	21184759	.	-	0	ID=g17817.t1.start1;Parent=g17817.t1;
OX377615.1_Thelaira_solivaga_genome_assembly,_chromosome:_X	AUGUSTUS	gene	21184828	21186336	.	-	.	ID=g17818;
OX377615.1_Thelaira_solivaga_genome_assembly,_chromosome:_X	AUGUSTUS	mRNA	21184828	21186336	0.24	-	.	ID=g17818.t1;Parent=g17818;
OX377615.1_Thelaira_solivaga_genome_assembly,_chromosome:_X	AUGUSTUS	stop_codon	21184828	21184830	.	-	0	ID=g17818.t1.stop1;Parent=g17818.t1;
OX377615.1_Thelaira_solivaga_genome_assembly,_chromosome:_X	AUGUSTUS	CDS	21184828	21185680	0.4	-	1	ID=g17818.t1.CDS1;Parent=g17818.t1;
OX377615.1_Thelaira_solivaga_genome_assembly,_chromosome:_X	AUGUSTUS	exon	21184828	21185680	.	-	.	ID=g17818.t1.exon1;Parent=g17818.t1;
OX377615.1_Thelaira_solivaga_genome_assembly,_chromosome:_X	AUGUSTUS	intron	21185681	21185749	0.41	-	.	ID=g17818.t1.intron1;Parent=g17818.t1;
OX377615.1_Thelaira_solivaga_genome_assembly,_chromosome:_X	AUGUSTUS	CDS	21185750	21186336	0.35	-	0	ID=g17818.t1.CDS2;Parent=g17818.t1;
OX377615.1_Thelaira_solivaga_genome_assembly,_chromosome:_X	AUGUSTUS	exon	21185750	21186336	.	-	.	ID=g17818.t1.exon2;Parent=g17818.t1;
OX377615.1_Thelaira_solivaga_genome_assembly,_chromosome:_X	AUGUSTUS	start_codon	21186334	21186336	.	-	0	ID=g17818.t1.start1;Parent=g17818.t1;
OX377615.1_Thelaira_solivaga_genome_assembly,_chromosome:_X	AUGUSTUS	gene	21189819	21191900	.	-	.	ID=g17819;
OX377615.1_Thelaira_solivaga_genome_assembly,_chromosome:_X	AUGUSTUS	mRNA	21189819	21191900	0.51	-	.	ID=g17819.t1;Parent=g17819;
OX377615.1_Thelaira_solivaga_genome_assembly,_chromosome:_X	AUGUSTUS	stop_codon	21189819	21189821	.	-	0	ID=g17819.t1.stop1;Parent=g17819.t1;
OX377615.1_Thelaira_solivaga_genome_assembly,_chromosome:_X	AUGUSTUS	CDS	21189819	21190266	0.51	-	1	ID=g17819.t1.CDS1;Parent=g17819.t1;
OX377615.1_Thelaira_solivaga_genome_assembly,_chromosome:_X	AUGUSTUS	exon	21189819	21190266	.	-	.	ID=g17819.t1.exon1;Parent=g17819.t1;
OX377615.1_Thelaira_solivaga_genome_assembly,_chromosome:_X	AUGUSTUS	intron	21190267	21190479	0.51	-	.	ID=g17819.t1.intron1;Parent=g17819.t1;
OX377615.1_Thelaira_solivaga_genome_assembly,_chromosome:_X	AUGUSTUS	CDS	21190480	21191900	0.53	-	0	ID=g17819.t1.CDS2;Parent=g17819.t1;
OX377615.1_Thelaira_solivaga_genome_assembly,_chromosome:_X	AUGUSTUS	exon	21190480	21191900	.	-	.	ID=g17819.t1.exon2;Parent=g17819.t1;
OX377615.1_Thelaira_solivaga_genome_assembly,_chromosome:_X	AUGUSTUS	start_codon	21191898	21191900	.	-	0	ID=g17819.t1.start1;Parent=g17819.t1;
OX377615.1_Thelaira_solivaga_genome_assembly,_chromosome:_X	AUGUSTUS	gene	21191935	21192840	.	-	.	ID=g17820;
OX377615.1_Thelaira_solivaga_genome_assembly,_chromosome:_X	AUGUSTUS	mRNA	21191935	21192840	1	-	.	ID=g17820.t1;Parent=g17820;
OX377615.1_Thelaira_solivaga_genome_assembly,_chromosome:_X	AUGUSTUS	stop_codon	21191935	21191937	.	-	0	ID=g17820.t1.stop1;Parent=g17820.t1;
OX377615.1_Thelaira_solivaga_genome_assembly,_chromosome:_X	AUGUSTUS	CDS	21191935	21192840	1	-	0	ID=g17820.t1.CDS1;Parent=g17820.t1;
OX377615.1_Thelaira_solivaga_genome_assembly,_chromosome:_X	AUGUSTUS	exon	21191935	21192840	.	-	.	ID=g17820.t1.exon1;Parent=g17820.t1;
OX377615.1_Thelaira_solivaga_genome_assembly,_chromosome:_X	AUGUSTUS	start_codon	21192838	21192840	.	-	0	ID=g17820.t1.start1;Parent=g17820.t1;
OX377615.1_Thelaira_solivaga_genome_assembly,_chromosome:_X	AUGUSTUS	gene	21225401	21227132	.	-	.	ID=g17821;
OX377615.1_Thelaira_solivaga_genome_assembly,_chromosome:_X	AUGUSTUS	mRNA	21225401	21227132	0.55	-	.	ID=g17821.t1;Parent=g17821;
OX377615.1_Thelaira_solivaga_genome_assembly,_chromosome:_X	AUGUSTUS	stop_codon	21225401	21225403	.	-	0	ID=g17821.t1.stop1;Parent=g17821.t1;
OX377615.1_Thelaira_solivaga_genome_assembly,_chromosome:_X	AUGUSTUS	CDS	21225401	21225575	0.55	-	1	ID=g17821.t1.CDS1;Parent=g17821.t1;
OX377615.1_Thelaira_solivaga_genome_assembly,_chromosome:_X	AUGUSTUS	exon	21225401	21225575	.	-	.	ID=g17821.t1.exon1;Parent=g17821.t1;
OX377615.1_Thelaira_solivaga_genome_assembly,_chromosome:_X	AUGUSTUS	intron	21225576	21226899	0.55	-	.	ID=g17821.t1.intron1;Parent=g17821.t1;
OX377615.1_Thelaira_solivaga_genome_assembly,_chromosome:_X	AUGUSTUS	CDS	21226900	21227132	0.86	-	0	ID=g17821.t1.CDS2;Parent=g17821.t1;
OX377615.1_Thelaira_solivaga_genome_assembly,_chromosome:_X	AUGUSTUS	exon	21226900	21227132	.	-	.	ID=g17821.t1.exon2;Parent=g17821.t1;
OX377615.1_Thelaira_solivaga_genome_assembly,_chromosome:_X	AUGUSTUS	start_codon	21227130	21227132	.	-	0	ID=g17821.t1.start1;Parent=g17821.t1;
OX377615.1_Thelaira_solivaga_genome_assembly,_chromosome:_X	AUGUSTUS	gene	21233242	21237991	.	-	.	ID=g17822;
OX377615.1_Thelaira_solivaga_genome_assembly,_chromosome:_X	AUGUSTUS	mRNA	21237309	21237991	0.82	-	.	ID=g17822.t1;Parent=g17822;
OX377615.1_Thelaira_solivaga_genome_assembly,_chromosome:_X	AUGUSTUS	stop_codon	21237309	21237311	.	-	0	ID=g17822.t1.stop1;Parent=g17822.t1;
OX377615.1_Thelaira_solivaga_genome_assembly,_chromosome:_X	AUGUSTUS	CDS	21237309	21237380	0.92	-	0	ID=g17822.t1.CDS1;Parent=g17822.t1;
OX377615.1_Thelaira_solivaga_genome_assembly,_chromosome:_X	AUGUSTUS	exon	21237309	21237380	.	-	.	ID=g17822.t1.exon1;Parent=g17822.t1;
OX377615.1_Thelaira_solivaga_genome_assembly,_chromosome:_X	AUGUSTUS	intron	21237381	21237475	0.88	-	.	ID=g17822.t1.intron1;Parent=g17822.t1;
OX377615.1_Thelaira_solivaga_genome_assembly,_chromosome:_X	AUGUSTUS	CDS	21237476	21237767	0.82	-	1	ID=g17822.t1.CDS2;Parent=g17822.t1;
OX377615.1_Thelaira_solivaga_genome_assembly,_chromosome:_X	AUGUSTUS	exon	21237476	21237767	.	-	.	ID=g17822.t1.exon2;Parent=g17822.t1;
OX377615.1_Thelaira_solivaga_genome_assembly,_chromosome:_X	AUGUSTUS	intron	21237768	21237848	0.93	-	.	ID=g17822.t1.intron2;Parent=g17822.t1;
OX377615.1_Thelaira_solivaga_genome_assembly,_chromosome:_X	AUGUSTUS	CDS	21237849	21237991	0.93	-	0	ID=g17822.t1.CDS3;Parent=g17822.t1;
OX377615.1_Thelaira_solivaga_genome_assembly,_chromosome:_X	AUGUSTUS	exon	21237849	21237991	.	-	.	ID=g17822.t1.exon3;Parent=g17822.t1;
OX377615.1_Thelaira_solivaga_genome_assembly,_chromosome:_X	AUGUSTUS	start_codon	21237989	21237991	.	-	0	ID=g17822.t1.start1;Parent=g17822.t1;
OX377615.1_Thelaira_solivaga_genome_assembly,_chromosome:_X	AUGUSTUS	mRNA	21233242	21237991	0.28	-	.	ID=g17822.t2;Parent=g17822;
OX377615.1_Thelaira_solivaga_genome_assembly,_chromosome:_X	AUGUSTUS	stop_codon	21233242	21233244	.	-	0	ID=g17822.t2.stop1;Parent=g17822.t2;
OX377615.1_Thelaira_solivaga_genome_assembly,_chromosome:_X	AUGUSTUS	CDS	21233242	21233292	0.52	-	0	ID=g17822.t2.CDS1;Parent=g17822.t2;
OX377615.1_Thelaira_solivaga_genome_assembly,_chromosome:_X	AUGUSTUS	exon	21233242	21233292	.	-	.	ID=g17822.t2.exon1;Parent=g17822.t2;
OX377615.1_Thelaira_solivaga_genome_assembly,_chromosome:_X	AUGUSTUS	intron	21233293	21236666	0.52	-	.	ID=g17822.t2.intron1;Parent=g17822.t2;
OX377615.1_Thelaira_solivaga_genome_assembly,_chromosome:_X	AUGUSTUS	CDS	21236667	21236822	0.75	-	0	ID=g17822.t2.CDS2;Parent=g17822.t2;
OX377615.1_Thelaira_solivaga_genome_assembly,_chromosome:_X	AUGUSTUS	exon	21236667	21236822	.	-	.	ID=g17822.t2.exon2;Parent=g17822.t2;
OX377615.1_Thelaira_solivaga_genome_assembly,_chromosome:_X	AUGUSTUS	intron	21236823	21237115	0.53	-	.	ID=g17822.t2.intron2;Parent=g17822.t2;
OX377615.1_Thelaira_solivaga_genome_assembly,_chromosome:_X	AUGUSTUS	CDS	21237116	21237767	0.5	-	1	ID=g17822.t2.CDS3;Parent=g17822.t2;
OX377615.1_Thelaira_solivaga_genome_assembly,_chromosome:_X	AUGUSTUS	exon	21237116	21237767	.	-	.	ID=g17822.t2.exon3;Parent=g17822.t2;
OX377615.1_Thelaira_solivaga_genome_assembly,_chromosome:_X	AUGUSTUS	intron	21237768	21237848	0.92	-	.	ID=g17822.t2.intron3;Parent=g17822.t2;
OX377615.1_Thelaira_solivaga_genome_assembly,_chromosome:_X	AUGUSTUS	CDS	21237849	21237991	0.92	-	0	ID=g17822.t2.CDS4;Parent=g17822.t2;
OX377615.1_Thelaira_solivaga_genome_assembly,_chromosome:_X	AUGUSTUS	exon	21237849	21237991	.	-	.	ID=g17822.t2.exon4;Parent=g17822.t2;
OX377615.1_Thelaira_solivaga_genome_assembly,_chromosome:_X	AUGUSTUS	start_codon	21237989	21237991	.	-	0	ID=g17822.t2.start1;Parent=g17822.t2;
OX377615.1_Thelaira_solivaga_genome_assembly,_chromosome:_X	AUGUSTUS	mRNA	21236652	21237991	0.38	-	.	ID=g17822.t3;Parent=g17822;
OX377615.1_Thelaira_solivaga_genome_assembly,_chromosome:_X	AUGUSTUS	stop_codon	21236652	21236654	.	-	0	ID=g17822.t3.stop1;Parent=g17822.t3;
OX377615.1_Thelaira_solivaga_genome_assembly,_chromosome:_X	AUGUSTUS	CDS	21236652	21236822	0.71	-	0	ID=g17822.t3.CDS1;Parent=g17822.t3;
OX377615.1_Thelaira_solivaga_genome_assembly,_chromosome:_X	AUGUSTUS	exon	21236652	21236822	.	-	.	ID=g17822.t3.exon1;Parent=g17822.t3;
OX377615.1_Thelaira_solivaga_genome_assembly,_chromosome:_X	AUGUSTUS	intron	21236823	21237115	0.6	-	.	ID=g17822.t3.intron1;Parent=g17822.t3;
OX377615.1_Thelaira_solivaga_genome_assembly,_chromosome:_X	AUGUSTUS	CDS	21237116	21237767	0.5	-	1	ID=g17822.t3.CDS2;Parent=g17822.t3;
OX377615.1_Thelaira_solivaga_genome_assembly,_chromosome:_X	AUGUSTUS	exon	21237116	21237767	.	-	.	ID=g17822.t3.exon2;Parent=g17822.t3;
OX377615.1_Thelaira_solivaga_genome_assembly,_chromosome:_X	AUGUSTUS	intron	21237768	21237848	0.86	-	.	ID=g17822.t3.intron2;Parent=g17822.t3;
OX377615.1_Thelaira_solivaga_genome_assembly,_chromosome:_X	AUGUSTUS	CDS	21237849	21237991	0.86	-	0	ID=g17822.t3.CDS3;Parent=g17822.t3;
OX377615.1_Thelaira_solivaga_genome_assembly,_chromosome:_X	AUGUSTUS	exon	21237849	21237991	.	-	.	ID=g17822.t3.exon3;Parent=g17822.t3;
OX377615.1_Thelaira_solivaga_genome_assembly,_chromosome:_X	AUGUSTUS	start_codon	21237989	21237991	.	-	0	ID=g17822.t3.start1;Parent=g17822.t3;
OX377615.1_Thelaira_solivaga_genome_assembly,_chromosome:_X	AUGUSTUS	mRNA	21237017	21237991	0.54	-	.	ID=g17822.t4;Parent=g17822;
OX377615.1_Thelaira_solivaga_genome_assembly,_chromosome:_X	AUGUSTUS	stop_codon	21237017	21237019	.	-	0	ID=g17822.t4.stop1;Parent=g17822.t4;
OX377615.1_Thelaira_solivaga_genome_assembly,_chromosome:_X	AUGUSTUS	CDS	21237017	21237767	0.54	-	1	ID=g17822.t4.CDS1;Parent=g17822.t4;
OX377615.1_Thelaira_solivaga_genome_assembly,_chromosome:_X	AUGUSTUS	exon	21237017	21237767	.	-	.	ID=g17822.t4.exon1;Parent=g17822.t4;
OX377615.1_Thelaira_solivaga_genome_assembly,_chromosome:_X	AUGUSTUS	intron	21237768	21237848	0.91	-	.	ID=g17822.t4.intron1;Parent=g17822.t4;
OX377615.1_Thelaira_solivaga_genome_assembly,_chromosome:_X	AUGUSTUS	CDS	21237849	21237991	0.91	-	0	ID=g17822.t4.CDS2;Parent=g17822.t4;
OX377615.1_Thelaira_solivaga_genome_assembly,_chromosome:_X	AUGUSTUS	exon	21237849	21237991	.	-	.	ID=g17822.t4.exon2;Parent=g17822.t4;
OX377615.1_Thelaira_solivaga_genome_assembly,_chromosome:_X	AUGUSTUS	start_codon	21237989	21237991	.	-	0	ID=g17822.t4.start1;Parent=g17822.t4;
OX377615.1_Thelaira_solivaga_genome_assembly,_chromosome:_X	AUGUSTUS	gene	21239867	21241595	.	+	.	ID=g17823;
OX377615.1_Thelaira_solivaga_genome_assembly,_chromosome:_X	AUGUSTUS	mRNA	21239867	21241595	0.7	+	.	ID=g17823.t1;Parent=g17823;
OX377615.1_Thelaira_solivaga_genome_assembly,_chromosome:_X	AUGUSTUS	start_codon	21239867	21239869	.	+	0	ID=g17823.t1.start1;Parent=g17823.t1;
OX377615.1_Thelaira_solivaga_genome_assembly,_chromosome:_X	AUGUSTUS	CDS	21239867	21240343	0.89	+	0	ID=g17823.t1.CDS1;Parent=g17823.t1;
OX377615.1_Thelaira_solivaga_genome_assembly,_chromosome:_X	AUGUSTUS	exon	21239867	21240343	.	+	.	ID=g17823.t1.exon1;Parent=g17823.t1;
OX377615.1_Thelaira_solivaga_genome_assembly,_chromosome:_X	AUGUSTUS	intron	21240344	21241391	0.71	+	.	ID=g17823.t1.intron1;Parent=g17823.t1;
OX377615.1_Thelaira_solivaga_genome_assembly,_chromosome:_X	AUGUSTUS	CDS	21241392	21241595	0.75	+	0	ID=g17823.t1.CDS2;Parent=g17823.t1;
OX377615.1_Thelaira_solivaga_genome_assembly,_chromosome:_X	AUGUSTUS	exon	21241392	21241595	.	+	.	ID=g17823.t1.exon2;Parent=g17823.t1;
OX377615.1_Thelaira_solivaga_genome_assembly,_chromosome:_X	AUGUSTUS	stop_codon	21241593	21241595	.	+	0	ID=g17823.t1.stop1;Parent=g17823.t1;
OX377615.1_Thelaira_solivaga_genome_assembly,_chromosome:_X	AUGUSTUS	gene	21242537	21248179	.	-	.	ID=g17824;
OX377615.1_Thelaira_solivaga_genome_assembly,_chromosome:_X	AUGUSTUS	mRNA	21246047	21248179	0.99	-	.	ID=g17824.t1;Parent=g17824;
OX377615.1_Thelaira_solivaga_genome_assembly,_chromosome:_X	AUGUSTUS	stop_codon	21246047	21246049	.	-	0	ID=g17824.t1.stop1;Parent=g17824.t1;
OX377615.1_Thelaira_solivaga_genome_assembly,_chromosome:_X	AUGUSTUS	CDS	21246047	21248179	0.99	-	0	ID=g17824.t1.CDS1;Parent=g17824.t1;
OX377615.1_Thelaira_solivaga_genome_assembly,_chromosome:_X	AUGUSTUS	exon	21246047	21248179	.	-	.	ID=g17824.t1.exon1;Parent=g17824.t1;
OX377615.1_Thelaira_solivaga_genome_assembly,_chromosome:_X	AUGUSTUS	start_codon	21248177	21248179	.	-	0	ID=g17824.t1.start1;Parent=g17824.t1;
OX377615.1_Thelaira_solivaga_genome_assembly,_chromosome:_X	AUGUSTUS	mRNA	21242537	21248179	0.57	-	.	ID=g17824.t2;Parent=g17824;
OX377615.1_Thelaira_solivaga_genome_assembly,_chromosome:_X	AUGUSTUS	stop_codon	21242537	21242539	.	-	0	ID=g17824.t2.stop1;Parent=g17824.t2;
OX377615.1_Thelaira_solivaga_genome_assembly,_chromosome:_X	AUGUSTUS	CDS	21242537	21242664	0.9	-	2	ID=g17824.t2.CDS1;Parent=g17824.t2;
OX377615.1_Thelaira_solivaga_genome_assembly,_chromosome:_X	AUGUSTUS	exon	21242537	21242664	.	-	.	ID=g17824.t2.exon1;Parent=g17824.t2;
OX377615.1_Thelaira_solivaga_genome_assembly,_chromosome:_X	AUGUSTUS	intron	21242665	21247695	0.64	-	.	ID=g17824.t2.intron1;Parent=g17824.t2;
OX377615.1_Thelaira_solivaga_genome_assembly,_chromosome:_X	AUGUSTUS	CDS	21247696	21248179	0.62	-	0	ID=g17824.t2.CDS2;Parent=g17824.t2;
OX377615.1_Thelaira_solivaga_genome_assembly,_chromosome:_X	AUGUSTUS	exon	21247696	21248179	.	-	.	ID=g17824.t2.exon2;Parent=g17824.t2;
OX377615.1_Thelaira_solivaga_genome_assembly,_chromosome:_X	AUGUSTUS	start_codon	21248177	21248179	.	-	0	ID=g17824.t2.start1;Parent=g17824.t2;
OX377615.1_Thelaira_solivaga_genome_assembly,_chromosome:_X	AUGUSTUS	gene	21248553	21249425	.	-	.	ID=g17825;
OX377615.1_Thelaira_solivaga_genome_assembly,_chromosome:_X	AUGUSTUS	mRNA	21248553	21249425	0.99	-	.	ID=g17825.t1;Parent=g17825;
OX377615.1_Thelaira_solivaga_genome_assembly,_chromosome:_X	AUGUSTUS	stop_codon	21248553	21248555	.	-	0	ID=g17825.t1.stop1;Parent=g17825.t1;
OX377615.1_Thelaira_solivaga_genome_assembly,_chromosome:_X	AUGUSTUS	CDS	21248553	21249425	0.99	-	0	ID=g17825.t1.CDS1;Parent=g17825.t1;
OX377615.1_Thelaira_solivaga_genome_assembly,_chromosome:_X	AUGUSTUS	exon	21248553	21249425	.	-	.	ID=g17825.t1.exon1;Parent=g17825.t1;
OX377615.1_Thelaira_solivaga_genome_assembly,_chromosome:_X	AUGUSTUS	start_codon	21249423	21249425	.	-	0	ID=g17825.t1.start1;Parent=g17825.t1;
OX377615.1_Thelaira_solivaga_genome_assembly,_chromosome:_X	AUGUSTUS	gene	21271189	21271999	.	-	.	ID=g17826;
OX377615.1_Thelaira_solivaga_genome_assembly,_chromosome:_X	AUGUSTUS	mRNA	21271189	21271999	0.85	-	.	ID=g17826.t1;Parent=g17826;
OX377615.1_Thelaira_solivaga_genome_assembly,_chromosome:_X	AUGUSTUS	stop_codon	21271189	21271191	.	-	0	ID=g17826.t1.stop1;Parent=g17826.t1;
OX377615.1_Thelaira_solivaga_genome_assembly,_chromosome:_X	AUGUSTUS	CDS	21271189	21271609	1	-	1	ID=g17826.t1.CDS1;Parent=g17826.t1;
OX377615.1_Thelaira_solivaga_genome_assembly,_chromosome:_X	AUGUSTUS	exon	21271189	21271609	.	-	.	ID=g17826.t1.exon1;Parent=g17826.t1;
OX377615.1_Thelaira_solivaga_genome_assembly,_chromosome:_X	AUGUSTUS	intron	21271610	21271853	1	-	.	ID=g17826.t1.intron1;Parent=g17826.t1;
OX377615.1_Thelaira_solivaga_genome_assembly,_chromosome:_X	AUGUSTUS	CDS	21271854	21271875	0.85	-	2	ID=g17826.t1.CDS2;Parent=g17826.t1;
OX377615.1_Thelaira_solivaga_genome_assembly,_chromosome:_X	AUGUSTUS	exon	21271854	21271875	.	-	.	ID=g17826.t1.exon2;Parent=g17826.t1;
OX377615.1_Thelaira_solivaga_genome_assembly,_chromosome:_X	AUGUSTUS	intron	21271876	21271953	0.85	-	.	ID=g17826.t1.intron2;Parent=g17826.t1;
OX377615.1_Thelaira_solivaga_genome_assembly,_chromosome:_X	AUGUSTUS	CDS	21271954	21271999	0.85	-	0	ID=g17826.t1.CDS3;Parent=g17826.t1;
OX377615.1_Thelaira_solivaga_genome_assembly,_chromosome:_X	AUGUSTUS	exon	21271954	21271999	.	-	.	ID=g17826.t1.exon3;Parent=g17826.t1;
OX377615.1_Thelaira_solivaga_genome_assembly,_chromosome:_X	AUGUSTUS	start_codon	21271997	21271999	.	-	0	ID=g17826.t1.start1;Parent=g17826.t1;
OX377615.1_Thelaira_solivaga_genome_assembly,_chromosome:_X	AUGUSTUS	gene	21302201	21302845	.	-	.	ID=g17827;
OX377615.1_Thelaira_solivaga_genome_assembly,_chromosome:_X	AUGUSTUS	mRNA	21302201	21302845	1	-	.	ID=g17827.t1;Parent=g17827;
OX377615.1_Thelaira_solivaga_genome_assembly,_chromosome:_X	AUGUSTUS	stop_codon	21302201	21302203	.	-	0	ID=g17827.t1.stop1;Parent=g17827.t1;
OX377615.1_Thelaira_solivaga_genome_assembly,_chromosome:_X	AUGUSTUS	CDS	21302201	21302845	1	-	0	ID=g17827.t1.CDS1;Parent=g17827.t1;
OX377615.1_Thelaira_solivaga_genome_assembly,_chromosome:_X	AUGUSTUS	exon	21302201	21302845	.	-	.	ID=g17827.t1.exon1;Parent=g17827.t1;
OX377615.1_Thelaira_solivaga_genome_assembly,_chromosome:_X	AUGUSTUS	start_codon	21302843	21302845	.	-	0	ID=g17827.t1.start1;Parent=g17827.t1;
OX377615.1_Thelaira_solivaga_genome_assembly,_chromosome:_X	AUGUSTUS	gene	21308696	21309766	.	-	.	ID=g17828;
OX377615.1_Thelaira_solivaga_genome_assembly,_chromosome:_X	AUGUSTUS	mRNA	21308696	21309766	0.51	-	.	ID=g17828.t1;Parent=g17828;
OX377615.1_Thelaira_solivaga_genome_assembly,_chromosome:_X	AUGUSTUS	stop_codon	21308696	21308698	.	-	0	ID=g17828.t1.stop1;Parent=g17828.t1;
OX377615.1_Thelaira_solivaga_genome_assembly,_chromosome:_X	AUGUSTUS	CDS	21308696	21308838	0.52	-	2	ID=g17828.t1.CDS1;Parent=g17828.t1;
OX377615.1_Thelaira_solivaga_genome_assembly,_chromosome:_X	AUGUSTUS	exon	21308696	21308838	.	-	.	ID=g17828.t1.exon1;Parent=g17828.t1;
OX377615.1_Thelaira_solivaga_genome_assembly,_chromosome:_X	AUGUSTUS	intron	21308839	21308938	0.51	-	.	ID=g17828.t1.intron1;Parent=g17828.t1;
OX377615.1_Thelaira_solivaga_genome_assembly,_chromosome:_X	AUGUSTUS	CDS	21308939	21309084	0.9	-	1	ID=g17828.t1.CDS2;Parent=g17828.t1;
OX377615.1_Thelaira_solivaga_genome_assembly,_chromosome:_X	AUGUSTUS	exon	21308939	21309084	.	-	.	ID=g17828.t1.exon2;Parent=g17828.t1;
OX377615.1_Thelaira_solivaga_genome_assembly,_chromosome:_X	AUGUSTUS	intron	21309085	21309267	0.95	-	.	ID=g17828.t1.intron2;Parent=g17828.t1;
OX377615.1_Thelaira_solivaga_genome_assembly,_chromosome:_X	AUGUSTUS	CDS	21309268	21309404	0.99	-	0	ID=g17828.t1.CDS3;Parent=g17828.t1;
OX377615.1_Thelaira_solivaga_genome_assembly,_chromosome:_X	AUGUSTUS	exon	21309268	21309404	.	-	.	ID=g17828.t1.exon3;Parent=g17828.t1;
OX377615.1_Thelaira_solivaga_genome_assembly,_chromosome:_X	AUGUSTUS	intron	21309405	21309472	1	-	.	ID=g17828.t1.intron3;Parent=g17828.t1;
OX377615.1_Thelaira_solivaga_genome_assembly,_chromosome:_X	AUGUSTUS	CDS	21309473	21309766	1	-	0	ID=g17828.t1.CDS4;Parent=g17828.t1;
OX377615.1_Thelaira_solivaga_genome_assembly,_chromosome:_X	AUGUSTUS	exon	21309473	21309766	.	-	.	ID=g17828.t1.exon4;Parent=g17828.t1;
OX377615.1_Thelaira_solivaga_genome_assembly,_chromosome:_X	AUGUSTUS	start_codon	21309764	21309766	.	-	0	ID=g17828.t1.start1;Parent=g17828.t1;
OX377615.1_Thelaira_solivaga_genome_assembly,_chromosome:_X	AUGUSTUS	gene	21309907	21311349	.	-	.	ID=g17829;
OX377615.1_Thelaira_solivaga_genome_assembly,_chromosome:_X	AUGUSTUS	mRNA	21309907	21311349	0.97	-	.	ID=g17829.t1;Parent=g17829;
OX377615.1_Thelaira_solivaga_genome_assembly,_chromosome:_X	AUGUSTUS	stop_codon	21309907	21309909	.	-	0	ID=g17829.t1.stop1;Parent=g17829.t1;
OX377615.1_Thelaira_solivaga_genome_assembly,_chromosome:_X	AUGUSTUS	CDS	21309907	21310137	0.97	-	0	ID=g17829.t1.CDS1;Parent=g17829.t1;
OX377615.1_Thelaira_solivaga_genome_assembly,_chromosome:_X	AUGUSTUS	exon	21309907	21310137	.	-	.	ID=g17829.t1.exon1;Parent=g17829.t1;
OX377615.1_Thelaira_solivaga_genome_assembly,_chromosome:_X	AUGUSTUS	intron	21310138	21310635	0.97	-	.	ID=g17829.t1.intron1;Parent=g17829.t1;
OX377615.1_Thelaira_solivaga_genome_assembly,_chromosome:_X	AUGUSTUS	CDS	21310636	21311349	0.97	-	0	ID=g17829.t1.CDS2;Parent=g17829.t1;
OX377615.1_Thelaira_solivaga_genome_assembly,_chromosome:_X	AUGUSTUS	exon	21310636	21311349	.	-	.	ID=g17829.t1.exon2;Parent=g17829.t1;
OX377615.1_Thelaira_solivaga_genome_assembly,_chromosome:_X	AUGUSTUS	start_codon	21311347	21311349	.	-	0	ID=g17829.t1.start1;Parent=g17829.t1;
OX377615.1_Thelaira_solivaga_genome_assembly,_chromosome:_X	AUGUSTUS	gene	21311487	21311757	.	-	.	ID=g17830;
OX377615.1_Thelaira_solivaga_genome_assembly,_chromosome:_X	AUGUSTUS	mRNA	21311487	21311757	1	-	.	ID=g17830.t1;Parent=g17830;
OX377615.1_Thelaira_solivaga_genome_assembly,_chromosome:_X	AUGUSTUS	stop_codon	21311487	21311489	.	-	0	ID=g17830.t1.stop1;Parent=g17830.t1;
OX377615.1_Thelaira_solivaga_genome_assembly,_chromosome:_X	AUGUSTUS	CDS	21311487	21311593	1	-	2	ID=g17830.t1.CDS1;Parent=g17830.t1;
OX377615.1_Thelaira_solivaga_genome_assembly,_chromosome:_X	AUGUSTUS	exon	21311487	21311593	.	-	.	ID=g17830.t1.exon1;Parent=g17830.t1;
OX377615.1_Thelaira_solivaga_genome_assembly,_chromosome:_X	AUGUSTUS	intron	21311594	21311660	1	-	.	ID=g17830.t1.intron1;Parent=g17830.t1;
OX377615.1_Thelaira_solivaga_genome_assembly,_chromosome:_X	AUGUSTUS	CDS	21311661	21311757	1	-	0	ID=g17830.t1.CDS2;Parent=g17830.t1;
OX377615.1_Thelaira_solivaga_genome_assembly,_chromosome:_X	AUGUSTUS	exon	21311661	21311757	.	-	.	ID=g17830.t1.exon2;Parent=g17830.t1;
OX377615.1_Thelaira_solivaga_genome_assembly,_chromosome:_X	AUGUSTUS	start_codon	21311755	21311757	.	-	0	ID=g17830.t1.start1;Parent=g17830.t1;
OX377615.1_Thelaira_solivaga_genome_assembly,_chromosome:_X	AUGUSTUS	gene	21322459	21323213	.	-	.	ID=g17831;
OX377615.1_Thelaira_solivaga_genome_assembly,_chromosome:_X	AUGUSTUS	mRNA	21322459	21323213	0.9	-	.	ID=g17831.t1;Parent=g17831;
OX377615.1_Thelaira_solivaga_genome_assembly,_chromosome:_X	AUGUSTUS	stop_codon	21322459	21322461	.	-	0	ID=g17831.t1.stop1;Parent=g17831.t1;
OX377615.1_Thelaira_solivaga_genome_assembly,_chromosome:_X	AUGUSTUS	CDS	21322459	21322641	0.9	-	0	ID=g17831.t1.CDS1;Parent=g17831.t1;
OX377615.1_Thelaira_solivaga_genome_assembly,_chromosome:_X	AUGUSTUS	exon	21322459	21322641	.	-	.	ID=g17831.t1.exon1;Parent=g17831.t1;
OX377615.1_Thelaira_solivaga_genome_assembly,_chromosome:_X	AUGUSTUS	intron	21322642	21322889	0.9	-	.	ID=g17831.t1.intron1;Parent=g17831.t1;
OX377615.1_Thelaira_solivaga_genome_assembly,_chromosome:_X	AUGUSTUS	CDS	21322890	21323213	0.9	-	0	ID=g17831.t1.CDS2;Parent=g17831.t1;
OX377615.1_Thelaira_solivaga_genome_assembly,_chromosome:_X	AUGUSTUS	exon	21322890	21323213	.	-	.	ID=g17831.t1.exon2;Parent=g17831.t1;
OX377615.1_Thelaira_solivaga_genome_assembly,_chromosome:_X	AUGUSTUS	start_codon	21323211	21323213	.	-	0	ID=g17831.t1.start1;Parent=g17831.t1;
OX377615.1_Thelaira_solivaga_genome_assembly,_chromosome:_X	AUGUSTUS	gene	21323742	21324797	.	-	.	ID=g17832;
OX377615.1_Thelaira_solivaga_genome_assembly,_chromosome:_X	AUGUSTUS	mRNA	21323742	21324797	1	-	.	ID=g17832.t1;Parent=g17832;
OX377615.1_Thelaira_solivaga_genome_assembly,_chromosome:_X	AUGUSTUS	stop_codon	21323742	21323744	.	-	0	ID=g17832.t1.stop1;Parent=g17832.t1;
OX377615.1_Thelaira_solivaga_genome_assembly,_chromosome:_X	AUGUSTUS	CDS	21323742	21324797	1	-	0	ID=g17832.t1.CDS1;Parent=g17832.t1;
OX377615.1_Thelaira_solivaga_genome_assembly,_chromosome:_X	AUGUSTUS	exon	21323742	21324797	.	-	.	ID=g17832.t1.exon1;Parent=g17832.t1;
OX377615.1_Thelaira_solivaga_genome_assembly,_chromosome:_X	AUGUSTUS	start_codon	21324795	21324797	.	-	0	ID=g17832.t1.start1;Parent=g17832.t1;
OX377615.1_Thelaira_solivaga_genome_assembly,_chromosome:_X	AUGUSTUS	gene	21325290	21325907	.	+	.	ID=g17833;
OX377615.1_Thelaira_solivaga_genome_assembly,_chromosome:_X	AUGUSTUS	mRNA	21325290	21325907	0.71	+	.	ID=g17833.t1;Parent=g17833;
OX377615.1_Thelaira_solivaga_genome_assembly,_chromosome:_X	AUGUSTUS	start_codon	21325290	21325292	.	+	0	ID=g17833.t1.start1;Parent=g17833.t1;
OX377615.1_Thelaira_solivaga_genome_assembly,_chromosome:_X	AUGUSTUS	CDS	21325290	21325446	0.74	+	0	ID=g17833.t1.CDS1;Parent=g17833.t1;
OX377615.1_Thelaira_solivaga_genome_assembly,_chromosome:_X	AUGUSTUS	exon	21325290	21325446	.	+	.	ID=g17833.t1.exon1;Parent=g17833.t1;
OX377615.1_Thelaira_solivaga_genome_assembly,_chromosome:_X	AUGUSTUS	intron	21325447	21325500	0.98	+	.	ID=g17833.t1.intron1;Parent=g17833.t1;
OX377615.1_Thelaira_solivaga_genome_assembly,_chromosome:_X	AUGUSTUS	CDS	21325501	21325907	0.95	+	2	ID=g17833.t1.CDS2;Parent=g17833.t1;
OX377615.1_Thelaira_solivaga_genome_assembly,_chromosome:_X	AUGUSTUS	exon	21325501	21325907	.	+	.	ID=g17833.t1.exon2;Parent=g17833.t1;
OX377615.1_Thelaira_solivaga_genome_assembly,_chromosome:_X	AUGUSTUS	stop_codon	21325905	21325907	.	+	0	ID=g17833.t1.stop1;Parent=g17833.t1;
OX377615.1_Thelaira_solivaga_genome_assembly,_chromosome:_X	AUGUSTUS	gene	21328390	21335557	.	+	.	ID=g17834;
OX377615.1_Thelaira_solivaga_genome_assembly,_chromosome:_X	AUGUSTUS	mRNA	21328390	21335557	0.61	+	.	ID=g17834.t1;Parent=g17834;
OX377615.1_Thelaira_solivaga_genome_assembly,_chromosome:_X	AUGUSTUS	start_codon	21328390	21328392	.	+	0	ID=g17834.t1.start1;Parent=g17834.t1;
OX377615.1_Thelaira_solivaga_genome_assembly,_chromosome:_X	AUGUSTUS	CDS	21328390	21328569	0.9	+	0	ID=g17834.t1.CDS1;Parent=g17834.t1;
OX377615.1_Thelaira_solivaga_genome_assembly,_chromosome:_X	AUGUSTUS	exon	21328390	21328569	.	+	.	ID=g17834.t1.exon1;Parent=g17834.t1;
OX377615.1_Thelaira_solivaga_genome_assembly,_chromosome:_X	AUGUSTUS	intron	21328570	21335374	0.61	+	.	ID=g17834.t1.intron1;Parent=g17834.t1;
OX377615.1_Thelaira_solivaga_genome_assembly,_chromosome:_X	AUGUSTUS	CDS	21335375	21335557	0.65	+	0	ID=g17834.t1.CDS2;Parent=g17834.t1;
OX377615.1_Thelaira_solivaga_genome_assembly,_chromosome:_X	AUGUSTUS	exon	21335375	21335557	.	+	.	ID=g17834.t1.exon2;Parent=g17834.t1;
OX377615.1_Thelaira_solivaga_genome_assembly,_chromosome:_X	AUGUSTUS	stop_codon	21335555	21335557	.	+	0	ID=g17834.t1.stop1;Parent=g17834.t1;
OX377615.1_Thelaira_solivaga_genome_assembly,_chromosome:_X	AUGUSTUS	gene	21358267	21359178	.	-	.	ID=g17835;
OX377615.1_Thelaira_solivaga_genome_assembly,_chromosome:_X	AUGUSTUS	mRNA	21358267	21359178	1	-	.	ID=g17835.t1;Parent=g17835;
OX377615.1_Thelaira_solivaga_genome_assembly,_chromosome:_X	AUGUSTUS	stop_codon	21358267	21358269	.	-	0	ID=g17835.t1.stop1;Parent=g17835.t1;
OX377615.1_Thelaira_solivaga_genome_assembly,_chromosome:_X	AUGUSTUS	CDS	21358267	21359178	1	-	0	ID=g17835.t1.CDS1;Parent=g17835.t1;
OX377615.1_Thelaira_solivaga_genome_assembly,_chromosome:_X	AUGUSTUS	exon	21358267	21359178	.	-	.	ID=g17835.t1.exon1;Parent=g17835.t1;
OX377615.1_Thelaira_solivaga_genome_assembly,_chromosome:_X	AUGUSTUS	start_codon	21359176	21359178	.	-	0	ID=g17835.t1.start1;Parent=g17835.t1;
OX377615.1_Thelaira_solivaga_genome_assembly,_chromosome:_X	AUGUSTUS	gene	21375844	21376248	.	-	.	ID=g17836;
OX377615.1_Thelaira_solivaga_genome_assembly,_chromosome:_X	AUGUSTUS	mRNA	21375844	21376248	0.86	-	.	ID=g17836.t1;Parent=g17836;
OX377615.1_Thelaira_solivaga_genome_assembly,_chromosome:_X	AUGUSTUS	stop_codon	21375844	21375846	.	-	0	ID=g17836.t1.stop1;Parent=g17836.t1;
OX377615.1_Thelaira_solivaga_genome_assembly,_chromosome:_X	AUGUSTUS	CDS	21375844	21376248	0.86	-	0	ID=g17836.t1.CDS1;Parent=g17836.t1;
OX377615.1_Thelaira_solivaga_genome_assembly,_chromosome:_X	AUGUSTUS	exon	21375844	21376248	.	-	.	ID=g17836.t1.exon1;Parent=g17836.t1;
OX377615.1_Thelaira_solivaga_genome_assembly,_chromosome:_X	AUGUSTUS	start_codon	21376246	21376248	.	-	0	ID=g17836.t1.start1;Parent=g17836.t1;
OX377615.1_Thelaira_solivaga_genome_assembly,_chromosome:_X	AUGUSTUS	gene	21426468	21427165	.	-	.	ID=g17837;
OX377615.1_Thelaira_solivaga_genome_assembly,_chromosome:_X	AUGUSTUS	mRNA	21426468	21427165	1	-	.	ID=g17837.t1;Parent=g17837;
OX377615.1_Thelaira_solivaga_genome_assembly,_chromosome:_X	AUGUSTUS	stop_codon	21426468	21426470	.	-	0	ID=g17837.t1.stop1;Parent=g17837.t1;
OX377615.1_Thelaira_solivaga_genome_assembly,_chromosome:_X	AUGUSTUS	CDS	21426468	21426667	1	-	2	ID=g17837.t1.CDS1;Parent=g17837.t1;
OX377615.1_Thelaira_solivaga_genome_assembly,_chromosome:_X	AUGUSTUS	exon	21426468	21426667	.	-	.	ID=g17837.t1.exon1;Parent=g17837.t1;
OX377615.1_Thelaira_solivaga_genome_assembly,_chromosome:_X	AUGUSTUS	intron	21426668	21426796	1	-	.	ID=g17837.t1.intron1;Parent=g17837.t1;
OX377615.1_Thelaira_solivaga_genome_assembly,_chromosome:_X	AUGUSTUS	CDS	21426797	21426995	1	-	0	ID=g17837.t1.CDS2;Parent=g17837.t1;
OX377615.1_Thelaira_solivaga_genome_assembly,_chromosome:_X	AUGUSTUS	exon	21426797	21426995	.	-	.	ID=g17837.t1.exon2;Parent=g17837.t1;
OX377615.1_Thelaira_solivaga_genome_assembly,_chromosome:_X	AUGUSTUS	intron	21426996	21427051	1	-	.	ID=g17837.t1.intron2;Parent=g17837.t1;
OX377615.1_Thelaira_solivaga_genome_assembly,_chromosome:_X	AUGUSTUS	CDS	21427052	21427165	1	-	0	ID=g17837.t1.CDS3;Parent=g17837.t1;
OX377615.1_Thelaira_solivaga_genome_assembly,_chromosome:_X	AUGUSTUS	exon	21427052	21427165	.	-	.	ID=g17837.t1.exon3;Parent=g17837.t1;
OX377615.1_Thelaira_solivaga_genome_assembly,_chromosome:_X	AUGUSTUS	start_codon	21427163	21427165	.	-	0	ID=g17837.t1.start1;Parent=g17837.t1;
OX377615.1_Thelaira_solivaga_genome_assembly,_chromosome:_X	AUGUSTUS	gene	21432133	21432899	.	-	.	ID=g17838;
OX377615.1_Thelaira_solivaga_genome_assembly,_chromosome:_X	AUGUSTUS	mRNA	21432133	21432899	0.42	-	.	ID=g17838.t1;Parent=g17838;
OX377615.1_Thelaira_solivaga_genome_assembly,_chromosome:_X	AUGUSTUS	stop_codon	21432133	21432135	.	-	0	ID=g17838.t1.stop1;Parent=g17838.t1;
OX377615.1_Thelaira_solivaga_genome_assembly,_chromosome:_X	AUGUSTUS	CDS	21432133	21432174	0.42	-	0	ID=g17838.t1.CDS1;Parent=g17838.t1;
OX377615.1_Thelaira_solivaga_genome_assembly,_chromosome:_X	AUGUSTUS	exon	21432133	21432174	.	-	.	ID=g17838.t1.exon1;Parent=g17838.t1;
OX377615.1_Thelaira_solivaga_genome_assembly,_chromosome:_X	AUGUSTUS	intron	21432175	21432407	0.42	-	.	ID=g17838.t1.intron1;Parent=g17838.t1;
OX377615.1_Thelaira_solivaga_genome_assembly,_chromosome:_X	AUGUSTUS	CDS	21432408	21432899	0.97	-	0	ID=g17838.t1.CDS2;Parent=g17838.t1;
OX377615.1_Thelaira_solivaga_genome_assembly,_chromosome:_X	AUGUSTUS	exon	21432408	21432899	.	-	.	ID=g17838.t1.exon2;Parent=g17838.t1;
OX377615.1_Thelaira_solivaga_genome_assembly,_chromosome:_X	AUGUSTUS	start_codon	21432897	21432899	.	-	0	ID=g17838.t1.start1;Parent=g17838.t1;
OX377615.1_Thelaira_solivaga_genome_assembly,_chromosome:_X	AUGUSTUS	gene	21449004	21450043	.	-	.	ID=g17839;
OX377615.1_Thelaira_solivaga_genome_assembly,_chromosome:_X	AUGUSTUS	mRNA	21449004	21450043	0.95	-	.	ID=g17839.t1;Parent=g17839;
OX377615.1_Thelaira_solivaga_genome_assembly,_chromosome:_X	AUGUSTUS	stop_codon	21449004	21449006	.	-	0	ID=g17839.t1.stop1;Parent=g17839.t1;
OX377615.1_Thelaira_solivaga_genome_assembly,_chromosome:_X	AUGUSTUS	CDS	21449004	21449033	0.98	-	0	ID=g17839.t1.CDS1;Parent=g17839.t1;
OX377615.1_Thelaira_solivaga_genome_assembly,_chromosome:_X	AUGUSTUS	exon	21449004	21449033	.	-	.	ID=g17839.t1.exon1;Parent=g17839.t1;
OX377615.1_Thelaira_solivaga_genome_assembly,_chromosome:_X	AUGUSTUS	intron	21449034	21449845	0.95	-	.	ID=g17839.t1.intron1;Parent=g17839.t1;
OX377615.1_Thelaira_solivaga_genome_assembly,_chromosome:_X	AUGUSTUS	CDS	21449846	21450043	0.95	-	0	ID=g17839.t1.CDS2;Parent=g17839.t1;
OX377615.1_Thelaira_solivaga_genome_assembly,_chromosome:_X	AUGUSTUS	exon	21449846	21450043	.	-	.	ID=g17839.t1.exon2;Parent=g17839.t1;
OX377615.1_Thelaira_solivaga_genome_assembly,_chromosome:_X	AUGUSTUS	start_codon	21450041	21450043	.	-	0	ID=g17839.t1.start1;Parent=g17839.t1;
OX377615.1_Thelaira_solivaga_genome_assembly,_chromosome:_X	AUGUSTUS	mRNA	21449004	21449998	0.51	-	.	ID=g17839.t2;Parent=g17839;
OX377615.1_Thelaira_solivaga_genome_assembly,_chromosome:_X	AUGUSTUS	stop_codon	21449004	21449006	.	-	0	ID=g17839.t2.stop1;Parent=g17839.t2;
OX377615.1_Thelaira_solivaga_genome_assembly,_chromosome:_X	AUGUSTUS	CDS	21449004	21449161	0.95	-	2	ID=g17839.t2.CDS1;Parent=g17839.t2;
OX377615.1_Thelaira_solivaga_genome_assembly,_chromosome:_X	AUGUSTUS	exon	21449004	21449161	.	-	.	ID=g17839.t2.exon1;Parent=g17839.t2;
OX377615.1_Thelaira_solivaga_genome_assembly,_chromosome:_X	AUGUSTUS	intron	21449162	21449245	0.95	-	.	ID=g17839.t2.intron1;Parent=g17839.t2;
OX377615.1_Thelaira_solivaga_genome_assembly,_chromosome:_X	AUGUSTUS	CDS	21449246	21449506	0.94	-	2	ID=g17839.t2.CDS2;Parent=g17839.t2;
OX377615.1_Thelaira_solivaga_genome_assembly,_chromosome:_X	AUGUSTUS	exon	21449246	21449506	.	-	.	ID=g17839.t2.exon2;Parent=g17839.t2;
OX377615.1_Thelaira_solivaga_genome_assembly,_chromosome:_X	AUGUSTUS	intron	21449507	21449733	0.95	-	.	ID=g17839.t2.intron2;Parent=g17839.t2;
OX377615.1_Thelaira_solivaga_genome_assembly,_chromosome:_X	AUGUSTUS	CDS	21449734	21449998	0.53	-	0	ID=g17839.t2.CDS3;Parent=g17839.t2;
OX377615.1_Thelaira_solivaga_genome_assembly,_chromosome:_X	AUGUSTUS	exon	21449734	21449998	.	-	.	ID=g17839.t2.exon3;Parent=g17839.t2;
OX377615.1_Thelaira_solivaga_genome_assembly,_chromosome:_X	AUGUSTUS	start_codon	21449996	21449998	.	-	0	ID=g17839.t2.start1;Parent=g17839.t2;
OX377615.1_Thelaira_solivaga_genome_assembly,_chromosome:_X	AUGUSTUS	gene	21450108	21450422	.	-	.	ID=g17840;
OX377615.1_Thelaira_solivaga_genome_assembly,_chromosome:_X	AUGUSTUS	mRNA	21450108	21450422	1	-	.	ID=g17840.t1;Parent=g17840;
OX377615.1_Thelaira_solivaga_genome_assembly,_chromosome:_X	AUGUSTUS	stop_codon	21450108	21450110	.	-	0	ID=g17840.t1.stop1;Parent=g17840.t1;
OX377615.1_Thelaira_solivaga_genome_assembly,_chromosome:_X	AUGUSTUS	CDS	21450108	21450422	1	-	0	ID=g17840.t1.CDS1;Parent=g17840.t1;
OX377615.1_Thelaira_solivaga_genome_assembly,_chromosome:_X	AUGUSTUS	exon	21450108	21450422	.	-	.	ID=g17840.t1.exon1;Parent=g17840.t1;
OX377615.1_Thelaira_solivaga_genome_assembly,_chromosome:_X	AUGUSTUS	start_codon	21450420	21450422	.	-	0	ID=g17840.t1.start1;Parent=g17840.t1;
OX377615.1_Thelaira_solivaga_genome_assembly,_chromosome:_X	AUGUSTUS	gene	21497637	21500916	.	-	.	ID=g17841;
OX377615.1_Thelaira_solivaga_genome_assembly,_chromosome:_X	AUGUSTUS	mRNA	21497637	21500916	0.15	-	.	ID=g17841.t1;Parent=g17841;
OX377615.1_Thelaira_solivaga_genome_assembly,_chromosome:_X	AUGUSTUS	stop_codon	21497637	21497639	.	-	0	ID=g17841.t1.stop1;Parent=g17841.t1;
OX377615.1_Thelaira_solivaga_genome_assembly,_chromosome:_X	AUGUSTUS	CDS	21497637	21497791	0.71	-	2	ID=g17841.t1.CDS1;Parent=g17841.t1;
OX377615.1_Thelaira_solivaga_genome_assembly,_chromosome:_X	AUGUSTUS	exon	21497637	21497791	.	-	.	ID=g17841.t1.exon1;Parent=g17841.t1;
OX377615.1_Thelaira_solivaga_genome_assembly,_chromosome:_X	AUGUSTUS	intron	21497792	21497841	0.71	-	.	ID=g17841.t1.intron1;Parent=g17841.t1;
OX377615.1_Thelaira_solivaga_genome_assembly,_chromosome:_X	AUGUSTUS	CDS	21497842	21499132	0.82	-	0	ID=g17841.t1.CDS2;Parent=g17841.t1;
OX377615.1_Thelaira_solivaga_genome_assembly,_chromosome:_X	AUGUSTUS	exon	21497842	21499132	.	-	.	ID=g17841.t1.exon2;Parent=g17841.t1;
OX377615.1_Thelaira_solivaga_genome_assembly,_chromosome:_X	AUGUSTUS	intron	21499133	21500754	0.26	-	.	ID=g17841.t1.intron2;Parent=g17841.t1;
OX377615.1_Thelaira_solivaga_genome_assembly,_chromosome:_X	AUGUSTUS	CDS	21500755	21500916	0.3	-	0	ID=g17841.t1.CDS3;Parent=g17841.t1;
OX377615.1_Thelaira_solivaga_genome_assembly,_chromosome:_X	AUGUSTUS	exon	21500755	21500916	.	-	.	ID=g17841.t1.exon3;Parent=g17841.t1;
OX377615.1_Thelaira_solivaga_genome_assembly,_chromosome:_X	AUGUSTUS	start_codon	21500914	21500916	.	-	0	ID=g17841.t1.start1;Parent=g17841.t1;
OX377615.1_Thelaira_solivaga_genome_assembly,_chromosome:_X	AUGUSTUS	gene	21500988	21502088	.	+	.	ID=g17842;
OX377615.1_Thelaira_solivaga_genome_assembly,_chromosome:_X	AUGUSTUS	mRNA	21500988	21502088	1	+	.	ID=g17842.t1;Parent=g17842;
OX377615.1_Thelaira_solivaga_genome_assembly,_chromosome:_X	AUGUSTUS	start_codon	21500988	21500990	.	+	0	ID=g17842.t1.start1;Parent=g17842.t1;
OX377615.1_Thelaira_solivaga_genome_assembly,_chromosome:_X	AUGUSTUS	CDS	21500988	21502088	1	+	0	ID=g17842.t1.CDS1;Parent=g17842.t1;
OX377615.1_Thelaira_solivaga_genome_assembly,_chromosome:_X	AUGUSTUS	exon	21500988	21502088	.	+	.	ID=g17842.t1.exon1;Parent=g17842.t1;
OX377615.1_Thelaira_solivaga_genome_assembly,_chromosome:_X	AUGUSTUS	stop_codon	21502086	21502088	.	+	0	ID=g17842.t1.stop1;Parent=g17842.t1;
OX377615.1_Thelaira_solivaga_genome_assembly,_chromosome:_X	AUGUSTUS	gene	21502113	21503756	.	+	.	ID=g17843;
OX377615.1_Thelaira_solivaga_genome_assembly,_chromosome:_X	AUGUSTUS	mRNA	21502113	21503756	0.69	+	.	ID=g17843.t1;Parent=g17843;
OX377615.1_Thelaira_solivaga_genome_assembly,_chromosome:_X	AUGUSTUS	start_codon	21502113	21502115	.	+	0	ID=g17843.t1.start1;Parent=g17843.t1;
OX377615.1_Thelaira_solivaga_genome_assembly,_chromosome:_X	AUGUSTUS	CDS	21502113	21503756	0.69	+	0	ID=g17843.t1.CDS1;Parent=g17843.t1;
OX377615.1_Thelaira_solivaga_genome_assembly,_chromosome:_X	AUGUSTUS	exon	21502113	21503756	.	+	.	ID=g17843.t1.exon1;Parent=g17843.t1;
OX377615.1_Thelaira_solivaga_genome_assembly,_chromosome:_X	AUGUSTUS	stop_codon	21503754	21503756	.	+	0	ID=g17843.t1.stop1;Parent=g17843.t1;
OX377615.1_Thelaira_solivaga_genome_assembly,_chromosome:_X	AUGUSTUS	gene	21503889	21508364	.	+	.	ID=g17844;
OX377615.1_Thelaira_solivaga_genome_assembly,_chromosome:_X	AUGUSTUS	mRNA	21503889	21508364	0.58	+	.	ID=g17844.t1;Parent=g17844;
OX377615.1_Thelaira_solivaga_genome_assembly,_chromosome:_X	AUGUSTUS	start_codon	21503889	21503891	.	+	0	ID=g17844.t1.start1;Parent=g17844.t1;
OX377615.1_Thelaira_solivaga_genome_assembly,_chromosome:_X	AUGUSTUS	CDS	21503889	21508364	0.58	+	0	ID=g17844.t1.CDS1;Parent=g17844.t1;
OX377615.1_Thelaira_solivaga_genome_assembly,_chromosome:_X	AUGUSTUS	exon	21503889	21508364	.	+	.	ID=g17844.t1.exon1;Parent=g17844.t1;
OX377615.1_Thelaira_solivaga_genome_assembly,_chromosome:_X	AUGUSTUS	stop_codon	21508362	21508364	.	+	0	ID=g17844.t1.stop1;Parent=g17844.t1;
OX377615.1_Thelaira_solivaga_genome_assembly,_chromosome:_X	AUGUSTUS	gene	21509201	21511070	.	-	.	ID=g17845;
OX377615.1_Thelaira_solivaga_genome_assembly,_chromosome:_X	AUGUSTUS	mRNA	21509201	21511070	0.29	-	.	ID=g17845.t1;Parent=g17845;
OX377615.1_Thelaira_solivaga_genome_assembly,_chromosome:_X	AUGUSTUS	stop_codon	21509201	21509203	.	-	0	ID=g17845.t1.stop1;Parent=g17845.t1;
OX377615.1_Thelaira_solivaga_genome_assembly,_chromosome:_X	AUGUSTUS	CDS	21509201	21509619	0.33	-	2	ID=g17845.t1.CDS1;Parent=g17845.t1;
OX377615.1_Thelaira_solivaga_genome_assembly,_chromosome:_X	AUGUSTUS	exon	21509201	21509619	.	-	.	ID=g17845.t1.exon1;Parent=g17845.t1;
OX377615.1_Thelaira_solivaga_genome_assembly,_chromosome:_X	AUGUSTUS	intron	21509620	21510490	0.29	-	.	ID=g17845.t1.intron1;Parent=g17845.t1;
OX377615.1_Thelaira_solivaga_genome_assembly,_chromosome:_X	AUGUSTUS	CDS	21510491	21511070	0.64	-	0	ID=g17845.t1.CDS2;Parent=g17845.t1;
OX377615.1_Thelaira_solivaga_genome_assembly,_chromosome:_X	AUGUSTUS	exon	21510491	21511070	.	-	.	ID=g17845.t1.exon2;Parent=g17845.t1;
OX377615.1_Thelaira_solivaga_genome_assembly,_chromosome:_X	AUGUSTUS	start_codon	21511068	21511070	.	-	0	ID=g17845.t1.start1;Parent=g17845.t1;
OX377615.1_Thelaira_solivaga_genome_assembly,_chromosome:_X	AUGUSTUS	gene	21511737	21512330	.	-	.	ID=g17846;
OX377615.1_Thelaira_solivaga_genome_assembly,_chromosome:_X	AUGUSTUS	mRNA	21511737	21512330	0.77	-	.	ID=g17846.t1;Parent=g17846;
OX377615.1_Thelaira_solivaga_genome_assembly,_chromosome:_X	AUGUSTUS	stop_codon	21511737	21511739	.	-	0	ID=g17846.t1.stop1;Parent=g17846.t1;
OX377615.1_Thelaira_solivaga_genome_assembly,_chromosome:_X	AUGUSTUS	CDS	21511737	21512330	0.77	-	0	ID=g17846.t1.CDS1;Parent=g17846.t1;
OX377615.1_Thelaira_solivaga_genome_assembly,_chromosome:_X	AUGUSTUS	exon	21511737	21512330	.	-	.	ID=g17846.t1.exon1;Parent=g17846.t1;
OX377615.1_Thelaira_solivaga_genome_assembly,_chromosome:_X	AUGUSTUS	start_codon	21512328	21512330	.	-	0	ID=g17846.t1.start1;Parent=g17846.t1;
OX377615.1_Thelaira_solivaga_genome_assembly,_chromosome:_X	AUGUSTUS	gene	21511737	21513123	.	-	.	ID=g17847;
OX377615.1_Thelaira_solivaga_genome_assembly,_chromosome:_X	AUGUSTUS	mRNA	21511737	21512511	1	-	.	ID=g17847.t1;Parent=g17847;
OX377615.1_Thelaira_solivaga_genome_assembly,_chromosome:_X	AUGUSTUS	stop_codon	21511737	21511739	.	-	0	ID=g17847.t1.stop1;Parent=g17847.t1;
OX377615.1_Thelaira_solivaga_genome_assembly,_chromosome:_X	AUGUSTUS	CDS	21511737	21512358	1	-	1	ID=g17847.t1.CDS1;Parent=g17847.t1;
OX377615.1_Thelaira_solivaga_genome_assembly,_chromosome:_X	AUGUSTUS	exon	21511737	21512358	.	-	.	ID=g17847.t1.exon1;Parent=g17847.t1;
OX377615.1_Thelaira_solivaga_genome_assembly,_chromosome:_X	AUGUSTUS	intron	21512359	21512455	1	-	.	ID=g17847.t1.intron1;Parent=g17847.t1;
OX377615.1_Thelaira_solivaga_genome_assembly,_chromosome:_X	AUGUSTUS	CDS	21512456	21512511	1	-	0	ID=g17847.t1.CDS2;Parent=g17847.t1;
OX377615.1_Thelaira_solivaga_genome_assembly,_chromosome:_X	AUGUSTUS	exon	21512456	21512511	.	-	.	ID=g17847.t1.exon2;Parent=g17847.t1;
OX377615.1_Thelaira_solivaga_genome_assembly,_chromosome:_X	AUGUSTUS	start_codon	21512509	21512511	.	-	0	ID=g17847.t1.start1;Parent=g17847.t1;
OX377615.1_Thelaira_solivaga_genome_assembly,_chromosome:_X	AUGUSTUS	mRNA	21512452	21513123	0.77	-	.	ID=g17847.t2;Parent=g17847;
OX377615.1_Thelaira_solivaga_genome_assembly,_chromosome:_X	AUGUSTUS	stop_codon	21512452	21512454	.	-	0	ID=g17847.t2.stop1;Parent=g17847.t2;
OX377615.1_Thelaira_solivaga_genome_assembly,_chromosome:_X	AUGUSTUS	CDS	21512452	21513123	0.77	-	0	ID=g17847.t2.CDS1;Parent=g17847.t2;
OX377615.1_Thelaira_solivaga_genome_assembly,_chromosome:_X	AUGUSTUS	exon	21512452	21513123	.	-	.	ID=g17847.t2.exon1;Parent=g17847.t2;
OX377615.1_Thelaira_solivaga_genome_assembly,_chromosome:_X	AUGUSTUS	start_codon	21513121	21513123	.	-	0	ID=g17847.t2.start1;Parent=g17847.t2;
OX377615.1_Thelaira_solivaga_genome_assembly,_chromosome:_X	AUGUSTUS	gene	21515054	21515549	.	+	.	ID=g17848;
OX377615.1_Thelaira_solivaga_genome_assembly,_chromosome:_X	AUGUSTUS	mRNA	21515054	21515549	0.55	+	.	ID=g17848.t1;Parent=g17848;
OX377615.1_Thelaira_solivaga_genome_assembly,_chromosome:_X	AUGUSTUS	start_codon	21515054	21515056	.	+	0	ID=g17848.t1.start1;Parent=g17848.t1;
OX377615.1_Thelaira_solivaga_genome_assembly,_chromosome:_X	AUGUSTUS	CDS	21515054	21515135	0.99	+	0	ID=g17848.t1.CDS1;Parent=g17848.t1;
OX377615.1_Thelaira_solivaga_genome_assembly,_chromosome:_X	AUGUSTUS	exon	21515054	21515135	.	+	.	ID=g17848.t1.exon1;Parent=g17848.t1;
OX377615.1_Thelaira_solivaga_genome_assembly,_chromosome:_X	AUGUSTUS	intron	21515136	21515193	0.93	+	.	ID=g17848.t1.intron1;Parent=g17848.t1;
OX377615.1_Thelaira_solivaga_genome_assembly,_chromosome:_X	AUGUSTUS	CDS	21515194	21515549	0.55	+	2	ID=g17848.t1.CDS2;Parent=g17848.t1;
OX377615.1_Thelaira_solivaga_genome_assembly,_chromosome:_X	AUGUSTUS	exon	21515194	21515549	.	+	.	ID=g17848.t1.exon2;Parent=g17848.t1;
OX377615.1_Thelaira_solivaga_genome_assembly,_chromosome:_X	AUGUSTUS	stop_codon	21515547	21515549	.	+	0	ID=g17848.t1.stop1;Parent=g17848.t1;
OX377615.1_Thelaira_solivaga_genome_assembly,_chromosome:_X	AUGUSTUS	gene	21521985	21522669	.	+	.	ID=g17849;
OX377615.1_Thelaira_solivaga_genome_assembly,_chromosome:_X	AUGUSTUS	mRNA	21521985	21522669	0.64	+	.	ID=g17849.t1;Parent=g17849;
OX377615.1_Thelaira_solivaga_genome_assembly,_chromosome:_X	AUGUSTUS	start_codon	21521985	21521987	.	+	0	ID=g17849.t1.start1;Parent=g17849.t1;
OX377615.1_Thelaira_solivaga_genome_assembly,_chromosome:_X	AUGUSTUS	CDS	21521985	21522029	0.99	+	0	ID=g17849.t1.CDS1;Parent=g17849.t1;
OX377615.1_Thelaira_solivaga_genome_assembly,_chromosome:_X	AUGUSTUS	exon	21521985	21522029	.	+	.	ID=g17849.t1.exon1;Parent=g17849.t1;
OX377615.1_Thelaira_solivaga_genome_assembly,_chromosome:_X	AUGUSTUS	intron	21522030	21522112	0.65	+	.	ID=g17849.t1.intron1;Parent=g17849.t1;
OX377615.1_Thelaira_solivaga_genome_assembly,_chromosome:_X	AUGUSTUS	CDS	21522113	21522259	0.64	+	0	ID=g17849.t1.CDS2;Parent=g17849.t1;
OX377615.1_Thelaira_solivaga_genome_assembly,_chromosome:_X	AUGUSTUS	exon	21522113	21522259	.	+	.	ID=g17849.t1.exon2;Parent=g17849.t1;
OX377615.1_Thelaira_solivaga_genome_assembly,_chromosome:_X	AUGUSTUS	intron	21522260	21522420	0.84	+	.	ID=g17849.t1.intron2;Parent=g17849.t1;
OX377615.1_Thelaira_solivaga_genome_assembly,_chromosome:_X	AUGUSTUS	CDS	21522421	21522669	0.99	+	0	ID=g17849.t1.CDS3;Parent=g17849.t1;
OX377615.1_Thelaira_solivaga_genome_assembly,_chromosome:_X	AUGUSTUS	exon	21522421	21522669	.	+	.	ID=g17849.t1.exon3;Parent=g17849.t1;
OX377615.1_Thelaira_solivaga_genome_assembly,_chromosome:_X	AUGUSTUS	stop_codon	21522667	21522669	.	+	0	ID=g17849.t1.stop1;Parent=g17849.t1;
OX377615.1_Thelaira_solivaga_genome_assembly,_chromosome:_X	AUGUSTUS	gene	21524040	21524774	.	-	.	ID=g17850;
OX377615.1_Thelaira_solivaga_genome_assembly,_chromosome:_X	AUGUSTUS	mRNA	21524040	21524774	0.95	-	.	ID=g17850.t1;Parent=g17850;
OX377615.1_Thelaira_solivaga_genome_assembly,_chromosome:_X	AUGUSTUS	stop_codon	21524040	21524042	.	-	0	ID=g17850.t1.stop1;Parent=g17850.t1;
OX377615.1_Thelaira_solivaga_genome_assembly,_chromosome:_X	AUGUSTUS	CDS	21524040	21524774	0.95	-	0	ID=g17850.t1.CDS1;Parent=g17850.t1;
OX377615.1_Thelaira_solivaga_genome_assembly,_chromosome:_X	AUGUSTUS	exon	21524040	21524774	.	-	.	ID=g17850.t1.exon1;Parent=g17850.t1;
OX377615.1_Thelaira_solivaga_genome_assembly,_chromosome:_X	AUGUSTUS	start_codon	21524772	21524774	.	-	0	ID=g17850.t1.start1;Parent=g17850.t1;
OX377615.1_Thelaira_solivaga_genome_assembly,_chromosome:_X	AUGUSTUS	gene	21524802	21525644	.	-	.	ID=g17851;
OX377615.1_Thelaira_solivaga_genome_assembly,_chromosome:_X	AUGUSTUS	mRNA	21524802	21525644	0.35	-	.	ID=g17851.t1;Parent=g17851;
OX377615.1_Thelaira_solivaga_genome_assembly,_chromosome:_X	AUGUSTUS	stop_codon	21524802	21524804	.	-	0	ID=g17851.t1.stop1;Parent=g17851.t1;
OX377615.1_Thelaira_solivaga_genome_assembly,_chromosome:_X	AUGUSTUS	CDS	21524802	21524912	0.91	-	0	ID=g17851.t1.CDS1;Parent=g17851.t1;
OX377615.1_Thelaira_solivaga_genome_assembly,_chromosome:_X	AUGUSTUS	exon	21524802	21524912	.	-	.	ID=g17851.t1.exon1;Parent=g17851.t1;
OX377615.1_Thelaira_solivaga_genome_assembly,_chromosome:_X	AUGUSTUS	intron	21524913	21525006	0.91	-	.	ID=g17851.t1.intron1;Parent=g17851.t1;
OX377615.1_Thelaira_solivaga_genome_assembly,_chromosome:_X	AUGUSTUS	CDS	21525007	21525377	0.84	-	2	ID=g17851.t1.CDS2;Parent=g17851.t1;
OX377615.1_Thelaira_solivaga_genome_assembly,_chromosome:_X	AUGUSTUS	exon	21525007	21525377	.	-	.	ID=g17851.t1.exon2;Parent=g17851.t1;
OX377615.1_Thelaira_solivaga_genome_assembly,_chromosome:_X	AUGUSTUS	intron	21525378	21525487	0.76	-	.	ID=g17851.t1.intron2;Parent=g17851.t1;
OX377615.1_Thelaira_solivaga_genome_assembly,_chromosome:_X	AUGUSTUS	CDS	21525488	21525644	0.42	-	0	ID=g17851.t1.CDS3;Parent=g17851.t1;
OX377615.1_Thelaira_solivaga_genome_assembly,_chromosome:_X	AUGUSTUS	exon	21525488	21525644	.	-	.	ID=g17851.t1.exon3;Parent=g17851.t1;
OX377615.1_Thelaira_solivaga_genome_assembly,_chromosome:_X	AUGUSTUS	start_codon	21525642	21525644	.	-	0	ID=g17851.t1.start1;Parent=g17851.t1;
OX377615.1_Thelaira_solivaga_genome_assembly,_chromosome:_X	AUGUSTUS	mRNA	21524802	21525569	0.42	-	.	ID=g17851.t2;Parent=g17851;
OX377615.1_Thelaira_solivaga_genome_assembly,_chromosome:_X	AUGUSTUS	stop_codon	21524802	21524804	.	-	0	ID=g17851.t2.stop1;Parent=g17851.t2;
OX377615.1_Thelaira_solivaga_genome_assembly,_chromosome:_X	AUGUSTUS	CDS	21524802	21524912	0.77	-	0	ID=g17851.t2.CDS1;Parent=g17851.t2;
OX377615.1_Thelaira_solivaga_genome_assembly,_chromosome:_X	AUGUSTUS	exon	21524802	21524912	.	-	.	ID=g17851.t2.exon1;Parent=g17851.t2;
OX377615.1_Thelaira_solivaga_genome_assembly,_chromosome:_X	AUGUSTUS	intron	21524913	21525006	0.88	-	.	ID=g17851.t2.intron1;Parent=g17851.t2;
OX377615.1_Thelaira_solivaga_genome_assembly,_chromosome:_X	AUGUSTUS	CDS	21525007	21525377	0.6	-	2	ID=g17851.t2.CDS2;Parent=g17851.t2;
OX377615.1_Thelaira_solivaga_genome_assembly,_chromosome:_X	AUGUSTUS	exon	21525007	21525377	.	-	.	ID=g17851.t2.exon2;Parent=g17851.t2;
OX377615.1_Thelaira_solivaga_genome_assembly,_chromosome:_X	AUGUSTUS	intron	21525378	21525487	0.8	-	.	ID=g17851.t2.intron2;Parent=g17851.t2;
OX377615.1_Thelaira_solivaga_genome_assembly,_chromosome:_X	AUGUSTUS	CDS	21525488	21525569	0.66	-	0	ID=g17851.t2.CDS3;Parent=g17851.t2;
OX377615.1_Thelaira_solivaga_genome_assembly,_chromosome:_X	AUGUSTUS	exon	21525488	21525569	.	-	.	ID=g17851.t2.exon3;Parent=g17851.t2;
OX377615.1_Thelaira_solivaga_genome_assembly,_chromosome:_X	AUGUSTUS	start_codon	21525567	21525569	.	-	0	ID=g17851.t2.start1;Parent=g17851.t2;
OX377615.1_Thelaira_solivaga_genome_assembly,_chromosome:_X	AUGUSTUS	gene	21525759	21526759	.	-	.	ID=g17852;
OX377615.1_Thelaira_solivaga_genome_assembly,_chromosome:_X	AUGUSTUS	mRNA	21525759	21526759	0.59	-	.	ID=g17852.t1;Parent=g17852;
OX377615.1_Thelaira_solivaga_genome_assembly,_chromosome:_X	AUGUSTUS	stop_codon	21525759	21525761	.	-	0	ID=g17852.t1.stop1;Parent=g17852.t1;
OX377615.1_Thelaira_solivaga_genome_assembly,_chromosome:_X	AUGUSTUS	CDS	21525759	21526544	0.59	-	0	ID=g17852.t1.CDS1;Parent=g17852.t1;
OX377615.1_Thelaira_solivaga_genome_assembly,_chromosome:_X	AUGUSTUS	exon	21525759	21526544	.	-	.	ID=g17852.t1.exon1;Parent=g17852.t1;
OX377615.1_Thelaira_solivaga_genome_assembly,_chromosome:_X	AUGUSTUS	intron	21526545	21526738	0.59	-	.	ID=g17852.t1.intron1;Parent=g17852.t1;
OX377615.1_Thelaira_solivaga_genome_assembly,_chromosome:_X	AUGUSTUS	CDS	21526739	21526759	0.77	-	0	ID=g17852.t1.CDS2;Parent=g17852.t1;
OX377615.1_Thelaira_solivaga_genome_assembly,_chromosome:_X	AUGUSTUS	exon	21526739	21526759	.	-	.	ID=g17852.t1.exon2;Parent=g17852.t1;
OX377615.1_Thelaira_solivaga_genome_assembly,_chromosome:_X	AUGUSTUS	start_codon	21526757	21526759	.	-	0	ID=g17852.t1.start1;Parent=g17852.t1;
OX377615.1_Thelaira_solivaga_genome_assembly,_chromosome:_X	AUGUSTUS	gene	21526798	21527883	.	-	.	ID=g17853;
OX377615.1_Thelaira_solivaga_genome_assembly,_chromosome:_X	AUGUSTUS	mRNA	21526798	21527883	1	-	.	ID=g17853.t1;Parent=g17853;
OX377615.1_Thelaira_solivaga_genome_assembly,_chromosome:_X	AUGUSTUS	stop_codon	21526798	21526800	.	-	0	ID=g17853.t1.stop1;Parent=g17853.t1;
OX377615.1_Thelaira_solivaga_genome_assembly,_chromosome:_X	AUGUSTUS	CDS	21526798	21527883	1	-	0	ID=g17853.t1.CDS1;Parent=g17853.t1;
OX377615.1_Thelaira_solivaga_genome_assembly,_chromosome:_X	AUGUSTUS	exon	21526798	21527883	.	-	.	ID=g17853.t1.exon1;Parent=g17853.t1;
OX377615.1_Thelaira_solivaga_genome_assembly,_chromosome:_X	AUGUSTUS	start_codon	21527881	21527883	.	-	0	ID=g17853.t1.start1;Parent=g17853.t1;
OX377615.1_Thelaira_solivaga_genome_assembly,_chromosome:_X	AUGUSTUS	gene	21529267	21529752	.	-	.	ID=g17854;
OX377615.1_Thelaira_solivaga_genome_assembly,_chromosome:_X	AUGUSTUS	mRNA	21529267	21529752	1	-	.	ID=g17854.t1;Parent=g17854;
OX377615.1_Thelaira_solivaga_genome_assembly,_chromosome:_X	AUGUSTUS	stop_codon	21529267	21529269	.	-	0	ID=g17854.t1.stop1;Parent=g17854.t1;
OX377615.1_Thelaira_solivaga_genome_assembly,_chromosome:_X	AUGUSTUS	CDS	21529267	21529752	1	-	0	ID=g17854.t1.CDS1;Parent=g17854.t1;
OX377615.1_Thelaira_solivaga_genome_assembly,_chromosome:_X	AUGUSTUS	exon	21529267	21529752	.	-	.	ID=g17854.t1.exon1;Parent=g17854.t1;
OX377615.1_Thelaira_solivaga_genome_assembly,_chromosome:_X	AUGUSTUS	start_codon	21529750	21529752	.	-	0	ID=g17854.t1.start1;Parent=g17854.t1;
OX377615.1_Thelaira_solivaga_genome_assembly,_chromosome:_X	AUGUSTUS	gene	21531805	21532062	.	+	.	ID=g17855;
OX377615.1_Thelaira_solivaga_genome_assembly,_chromosome:_X	AUGUSTUS	mRNA	21531805	21532062	0.92	+	.	ID=g17855.t1;Parent=g17855;
OX377615.1_Thelaira_solivaga_genome_assembly,_chromosome:_X	AUGUSTUS	start_codon	21531805	21531807	.	+	0	ID=g17855.t1.start1;Parent=g17855.t1;
OX377615.1_Thelaira_solivaga_genome_assembly,_chromosome:_X	AUGUSTUS	CDS	21531805	21532062	0.92	+	0	ID=g17855.t1.CDS1;Parent=g17855.t1;
OX377615.1_Thelaira_solivaga_genome_assembly,_chromosome:_X	AUGUSTUS	exon	21531805	21532062	.	+	.	ID=g17855.t1.exon1;Parent=g17855.t1;
OX377615.1_Thelaira_solivaga_genome_assembly,_chromosome:_X	AUGUSTUS	stop_codon	21532060	21532062	.	+	0	ID=g17855.t1.stop1;Parent=g17855.t1;
OX377615.1_Thelaira_solivaga_genome_assembly,_chromosome:_X	AUGUSTUS	gene	21532286	21532711	.	-	.	ID=g17856;
OX377615.1_Thelaira_solivaga_genome_assembly,_chromosome:_X	AUGUSTUS	mRNA	21532286	21532711	1	-	.	ID=g17856.t1;Parent=g17856;
OX377615.1_Thelaira_solivaga_genome_assembly,_chromosome:_X	AUGUSTUS	stop_codon	21532286	21532288	.	-	0	ID=g17856.t1.stop1;Parent=g17856.t1;
OX377615.1_Thelaira_solivaga_genome_assembly,_chromosome:_X	AUGUSTUS	CDS	21532286	21532711	1	-	0	ID=g17856.t1.CDS1;Parent=g17856.t1;
OX377615.1_Thelaira_solivaga_genome_assembly,_chromosome:_X	AUGUSTUS	exon	21532286	21532711	.	-	.	ID=g17856.t1.exon1;Parent=g17856.t1;
OX377615.1_Thelaira_solivaga_genome_assembly,_chromosome:_X	AUGUSTUS	start_codon	21532709	21532711	.	-	0	ID=g17856.t1.start1;Parent=g17856.t1;
OX377615.1_Thelaira_solivaga_genome_assembly,_chromosome:_X	GeneMark.hmm3	gene	21543809	21544000	.	-	.	ID=g17857;
OX377615.1_Thelaira_solivaga_genome_assembly,_chromosome:_X	GeneMark.hmm3	mRNA	21543809	21544000	.	-	.	ID=g17857.t1;Parent=g17857;
OX377615.1_Thelaira_solivaga_genome_assembly,_chromosome:_X	GeneMark.hmm3	CDS	21543809	21544000	.	-	0	ID=g17857.t1.CDS1;Parent=g17857.t1;
OX377615.1_Thelaira_solivaga_genome_assembly,_chromosome:_X	GeneMark.hmm3	exon	21543809	21544000	.	-	0	ID=g17857.t1.exon1;Parent=g17857.t1;
OX377615.1_Thelaira_solivaga_genome_assembly,_chromosome:_X	AUGUSTUS	gene	21543809	21544500	.	-	.	ID=g17858;
OX377615.1_Thelaira_solivaga_genome_assembly,_chromosome:_X	AUGUSTUS	mRNA	21543809	21544500	0.39	-	.	ID=g17858.t1;Parent=g17858;
OX377615.1_Thelaira_solivaga_genome_assembly,_chromosome:_X	AUGUSTUS	stop_codon	21543809	21543811	.	-	0	ID=g17858.t1.stop1;Parent=g17858.t1;
OX377615.1_Thelaira_solivaga_genome_assembly,_chromosome:_X	AUGUSTUS	CDS	21543809	21544413	1	-	2	ID=g17858.t1.CDS1;Parent=g17858.t1;
OX377615.1_Thelaira_solivaga_genome_assembly,_chromosome:_X	AUGUSTUS	exon	21543809	21544413	.	-	.	ID=g17858.t1.exon1;Parent=g17858.t1;
OX377615.1_Thelaira_solivaga_genome_assembly,_chromosome:_X	AUGUSTUS	intron	21544414	21544484	0.39	-	.	ID=g17858.t1.intron1;Parent=g17858.t1;
OX377615.1_Thelaira_solivaga_genome_assembly,_chromosome:_X	AUGUSTUS	CDS	21544485	21544500	0.39	-	0	ID=g17858.t1.CDS2;Parent=g17858.t1;
OX377615.1_Thelaira_solivaga_genome_assembly,_chromosome:_X	AUGUSTUS	exon	21544485	21544500	.	-	.	ID=g17858.t1.exon2;Parent=g17858.t1;
OX377615.1_Thelaira_solivaga_genome_assembly,_chromosome:_X	AUGUSTUS	start_codon	21544498	21544500	.	-	0	ID=g17858.t1.start1;Parent=g17858.t1;
OX377615.1_Thelaira_solivaga_genome_assembly,_chromosome:_X	AUGUSTUS	gene	21573669	21574397	.	+	.	ID=g17859;
OX377615.1_Thelaira_solivaga_genome_assembly,_chromosome:_X	AUGUSTUS	mRNA	21573669	21574397	1	+	.	ID=g17859.t1;Parent=g17859;
OX377615.1_Thelaira_solivaga_genome_assembly,_chromosome:_X	AUGUSTUS	start_codon	21573669	21573671	.	+	0	ID=g17859.t1.start1;Parent=g17859.t1;
OX377615.1_Thelaira_solivaga_genome_assembly,_chromosome:_X	AUGUSTUS	CDS	21573669	21574397	1	+	0	ID=g17859.t1.CDS1;Parent=g17859.t1;
OX377615.1_Thelaira_solivaga_genome_assembly,_chromosome:_X	AUGUSTUS	exon	21573669	21574397	.	+	.	ID=g17859.t1.exon1;Parent=g17859.t1;
OX377615.1_Thelaira_solivaga_genome_assembly,_chromosome:_X	AUGUSTUS	stop_codon	21574395	21574397	.	+	0	ID=g17859.t1.stop1;Parent=g17859.t1;
OX377615.1_Thelaira_solivaga_genome_assembly,_chromosome:_X	AUGUSTUS	gene	21588909	21589196	.	-	.	ID=g17860;
OX377615.1_Thelaira_solivaga_genome_assembly,_chromosome:_X	AUGUSTUS	mRNA	21588909	21589196	1	-	.	ID=g17860.t1;Parent=g17860;
OX377615.1_Thelaira_solivaga_genome_assembly,_chromosome:_X	AUGUSTUS	stop_codon	21588909	21588911	.	-	0	ID=g17860.t1.stop1;Parent=g17860.t1;
OX377615.1_Thelaira_solivaga_genome_assembly,_chromosome:_X	AUGUSTUS	CDS	21588909	21589196	1	-	0	ID=g17860.t1.CDS1;Parent=g17860.t1;
OX377615.1_Thelaira_solivaga_genome_assembly,_chromosome:_X	AUGUSTUS	exon	21588909	21589196	.	-	.	ID=g17860.t1.exon1;Parent=g17860.t1;
OX377615.1_Thelaira_solivaga_genome_assembly,_chromosome:_X	AUGUSTUS	start_codon	21589194	21589196	.	-	0	ID=g17860.t1.start1;Parent=g17860.t1;
OX377615.1_Thelaira_solivaga_genome_assembly,_chromosome:_X	AUGUSTUS	gene	21589217	21589765	.	-	.	ID=g17861;
OX377615.1_Thelaira_solivaga_genome_assembly,_chromosome:_X	AUGUSTUS	mRNA	21589217	21589765	1	-	.	ID=g17861.t1;Parent=g17861;
OX377615.1_Thelaira_solivaga_genome_assembly,_chromosome:_X	AUGUSTUS	stop_codon	21589217	21589219	.	-	0	ID=g17861.t1.stop1;Parent=g17861.t1;
OX377615.1_Thelaira_solivaga_genome_assembly,_chromosome:_X	AUGUSTUS	CDS	21589217	21589765	1	-	0	ID=g17861.t1.CDS1;Parent=g17861.t1;
OX377615.1_Thelaira_solivaga_genome_assembly,_chromosome:_X	AUGUSTUS	exon	21589217	21589765	.	-	.	ID=g17861.t1.exon1;Parent=g17861.t1;
OX377615.1_Thelaira_solivaga_genome_assembly,_chromosome:_X	AUGUSTUS	start_codon	21589763	21589765	.	-	0	ID=g17861.t1.start1;Parent=g17861.t1;
OX377615.1_Thelaira_solivaga_genome_assembly,_chromosome:_X	AUGUSTUS	gene	21589896	21590417	.	-	.	ID=g17862;
OX377615.1_Thelaira_solivaga_genome_assembly,_chromosome:_X	AUGUSTUS	mRNA	21589896	21590417	0.69	-	.	ID=g17862.t1;Parent=g17862;
OX377615.1_Thelaira_solivaga_genome_assembly,_chromosome:_X	AUGUSTUS	stop_codon	21589896	21589898	.	-	0	ID=g17862.t1.stop1;Parent=g17862.t1;
OX377615.1_Thelaira_solivaga_genome_assembly,_chromosome:_X	AUGUSTUS	CDS	21589896	21590077	0.69	-	2	ID=g17862.t1.CDS1;Parent=g17862.t1;
OX377615.1_Thelaira_solivaga_genome_assembly,_chromosome:_X	AUGUSTUS	exon	21589896	21590077	.	-	.	ID=g17862.t1.exon1;Parent=g17862.t1;
OX377615.1_Thelaira_solivaga_genome_assembly,_chromosome:_X	AUGUSTUS	intron	21590078	21590323	0.75	-	.	ID=g17862.t1.intron1;Parent=g17862.t1;
OX377615.1_Thelaira_solivaga_genome_assembly,_chromosome:_X	AUGUSTUS	CDS	21590324	21590417	0.94	-	0	ID=g17862.t1.CDS2;Parent=g17862.t1;
OX377615.1_Thelaira_solivaga_genome_assembly,_chromosome:_X	AUGUSTUS	exon	21590324	21590417	.	-	.	ID=g17862.t1.exon2;Parent=g17862.t1;
OX377615.1_Thelaira_solivaga_genome_assembly,_chromosome:_X	AUGUSTUS	start_codon	21590415	21590417	.	-	0	ID=g17862.t1.start1;Parent=g17862.t1;
OX377615.1_Thelaira_solivaga_genome_assembly,_chromosome:_X	AUGUSTUS	gene	21590871	21592834	.	-	.	ID=g17863;
OX377615.1_Thelaira_solivaga_genome_assembly,_chromosome:_X	AUGUSTUS	mRNA	21590871	21592834	0.7	-	.	ID=g17863.t1;Parent=g17863;
OX377615.1_Thelaira_solivaga_genome_assembly,_chromosome:_X	AUGUSTUS	stop_codon	21590871	21590873	.	-	0	ID=g17863.t1.stop1;Parent=g17863.t1;
OX377615.1_Thelaira_solivaga_genome_assembly,_chromosome:_X	AUGUSTUS	CDS	21590871	21592095	0.71	-	1	ID=g17863.t1.CDS1;Parent=g17863.t1;
OX377615.1_Thelaira_solivaga_genome_assembly,_chromosome:_X	AUGUSTUS	exon	21590871	21592095	.	-	.	ID=g17863.t1.exon1;Parent=g17863.t1;
OX377615.1_Thelaira_solivaga_genome_assembly,_chromosome:_X	AUGUSTUS	intron	21592096	21592177	0.71	-	.	ID=g17863.t1.intron1;Parent=g17863.t1;
OX377615.1_Thelaira_solivaga_genome_assembly,_chromosome:_X	AUGUSTUS	CDS	21592178	21592398	0.91	-	0	ID=g17863.t1.CDS2;Parent=g17863.t1;
OX377615.1_Thelaira_solivaga_genome_assembly,_chromosome:_X	AUGUSTUS	exon	21592178	21592398	.	-	.	ID=g17863.t1.exon2;Parent=g17863.t1;
OX377615.1_Thelaira_solivaga_genome_assembly,_chromosome:_X	AUGUSTUS	intron	21592399	21592558	0.91	-	.	ID=g17863.t1.intron2;Parent=g17863.t1;
OX377615.1_Thelaira_solivaga_genome_assembly,_chromosome:_X	AUGUSTUS	CDS	21592559	21592834	0.91	-	0	ID=g17863.t1.CDS3;Parent=g17863.t1;
OX377615.1_Thelaira_solivaga_genome_assembly,_chromosome:_X	AUGUSTUS	exon	21592559	21592834	.	-	.	ID=g17863.t1.exon3;Parent=g17863.t1;
OX377615.1_Thelaira_solivaga_genome_assembly,_chromosome:_X	AUGUSTUS	start_codon	21592832	21592834	.	-	0	ID=g17863.t1.start1;Parent=g17863.t1;
OX377615.1_Thelaira_solivaga_genome_assembly,_chromosome:_X	AUGUSTUS	gene	21599518	21600555	.	+	.	ID=g17864;
OX377615.1_Thelaira_solivaga_genome_assembly,_chromosome:_X	AUGUSTUS	mRNA	21599518	21600555	1	+	.	ID=g17864.t1;Parent=g17864;
OX377615.1_Thelaira_solivaga_genome_assembly,_chromosome:_X	AUGUSTUS	start_codon	21599518	21599520	.	+	0	ID=g17864.t1.start1;Parent=g17864.t1;
OX377615.1_Thelaira_solivaga_genome_assembly,_chromosome:_X	AUGUSTUS	CDS	21599518	21600555	1	+	0	ID=g17864.t1.CDS1;Parent=g17864.t1;
OX377615.1_Thelaira_solivaga_genome_assembly,_chromosome:_X	AUGUSTUS	exon	21599518	21600555	.	+	.	ID=g17864.t1.exon1;Parent=g17864.t1;
OX377615.1_Thelaira_solivaga_genome_assembly,_chromosome:_X	AUGUSTUS	stop_codon	21600553	21600555	.	+	0	ID=g17864.t1.stop1;Parent=g17864.t1;
OX377615.1_Thelaira_solivaga_genome_assembly,_chromosome:_X	AUGUSTUS	mRNA	21599518	21600555	0.74	+	.	ID=g17864.t2;Parent=g17864;
OX377615.1_Thelaira_solivaga_genome_assembly,_chromosome:_X	AUGUSTUS	start_codon	21599518	21599520	.	+	0	ID=g17864.t2.start1;Parent=g17864.t2;
OX377615.1_Thelaira_solivaga_genome_assembly,_chromosome:_X	AUGUSTUS	CDS	21599518	21599839	0.77	+	0	ID=g17864.t2.CDS1;Parent=g17864.t2;
OX377615.1_Thelaira_solivaga_genome_assembly,_chromosome:_X	AUGUSTUS	exon	21599518	21599839	.	+	.	ID=g17864.t2.exon1;Parent=g17864.t2;
OX377615.1_Thelaira_solivaga_genome_assembly,_chromosome:_X	AUGUSTUS	intron	21599840	21600406	0.74	+	.	ID=g17864.t2.intron1;Parent=g17864.t2;
OX377615.1_Thelaira_solivaga_genome_assembly,_chromosome:_X	AUGUSTUS	CDS	21600407	21600555	0.85	+	2	ID=g17864.t2.CDS2;Parent=g17864.t2;
OX377615.1_Thelaira_solivaga_genome_assembly,_chromosome:_X	AUGUSTUS	exon	21600407	21600555	.	+	.	ID=g17864.t2.exon2;Parent=g17864.t2;
OX377615.1_Thelaira_solivaga_genome_assembly,_chromosome:_X	AUGUSTUS	stop_codon	21600553	21600555	.	+	0	ID=g17864.t2.stop1;Parent=g17864.t2;
OX377615.1_Thelaira_solivaga_genome_assembly,_chromosome:_X	AUGUSTUS	gene	21600607	21602721	.	+	.	ID=g17865;
OX377615.1_Thelaira_solivaga_genome_assembly,_chromosome:_X	AUGUSTUS	mRNA	21600607	21602721	1	+	.	ID=g17865.t1;Parent=g17865;
OX377615.1_Thelaira_solivaga_genome_assembly,_chromosome:_X	AUGUSTUS	start_codon	21600607	21600609	.	+	0	ID=g17865.t1.start1;Parent=g17865.t1;
OX377615.1_Thelaira_solivaga_genome_assembly,_chromosome:_X	AUGUSTUS	CDS	21600607	21602721	1	+	0	ID=g17865.t1.CDS1;Parent=g17865.t1;
OX377615.1_Thelaira_solivaga_genome_assembly,_chromosome:_X	AUGUSTUS	exon	21600607	21602721	.	+	.	ID=g17865.t1.exon1;Parent=g17865.t1;
OX377615.1_Thelaira_solivaga_genome_assembly,_chromosome:_X	AUGUSTUS	stop_codon	21602719	21602721	.	+	0	ID=g17865.t1.stop1;Parent=g17865.t1;
OX377615.1_Thelaira_solivaga_genome_assembly,_chromosome:_X	AUGUSTUS	gene	21635508	21636214	.	-	.	ID=g17866;
OX377615.1_Thelaira_solivaga_genome_assembly,_chromosome:_X	AUGUSTUS	mRNA	21635508	21636214	0.85	-	.	ID=g17866.t1;Parent=g17866;
OX377615.1_Thelaira_solivaga_genome_assembly,_chromosome:_X	AUGUSTUS	stop_codon	21635508	21635510	.	-	0	ID=g17866.t1.stop1;Parent=g17866.t1;
OX377615.1_Thelaira_solivaga_genome_assembly,_chromosome:_X	AUGUSTUS	CDS	21635508	21636141	0.85	-	1	ID=g17866.t1.CDS1;Parent=g17866.t1;
OX377615.1_Thelaira_solivaga_genome_assembly,_chromosome:_X	AUGUSTUS	exon	21635508	21636141	.	-	.	ID=g17866.t1.exon1;Parent=g17866.t1;
OX377615.1_Thelaira_solivaga_genome_assembly,_chromosome:_X	AUGUSTUS	intron	21636142	21636197	0.85	-	.	ID=g17866.t1.intron1;Parent=g17866.t1;
OX377615.1_Thelaira_solivaga_genome_assembly,_chromosome:_X	AUGUSTUS	CDS	21636198	21636214	0.85	-	0	ID=g17866.t1.CDS2;Parent=g17866.t1;
OX377615.1_Thelaira_solivaga_genome_assembly,_chromosome:_X	AUGUSTUS	exon	21636198	21636214	.	-	.	ID=g17866.t1.exon2;Parent=g17866.t1;
OX377615.1_Thelaira_solivaga_genome_assembly,_chromosome:_X	AUGUSTUS	start_codon	21636212	21636214	.	-	0	ID=g17866.t1.start1;Parent=g17866.t1;
OX377615.1_Thelaira_solivaga_genome_assembly,_chromosome:_X	AUGUSTUS	gene	21645861	21646250	.	+	.	ID=g17867;
OX377615.1_Thelaira_solivaga_genome_assembly,_chromosome:_X	AUGUSTUS	mRNA	21645861	21646250	1	+	.	ID=g17867.t1;Parent=g17867;
OX377615.1_Thelaira_solivaga_genome_assembly,_chromosome:_X	AUGUSTUS	start_codon	21645861	21645863	.	+	0	ID=g17867.t1.start1;Parent=g17867.t1;
OX377615.1_Thelaira_solivaga_genome_assembly,_chromosome:_X	AUGUSTUS	CDS	21645861	21646250	1	+	0	ID=g17867.t1.CDS1;Parent=g17867.t1;
OX377615.1_Thelaira_solivaga_genome_assembly,_chromosome:_X	AUGUSTUS	exon	21645861	21646250	.	+	.	ID=g17867.t1.exon1;Parent=g17867.t1;
OX377615.1_Thelaira_solivaga_genome_assembly,_chromosome:_X	AUGUSTUS	stop_codon	21646248	21646250	.	+	0	ID=g17867.t1.stop1;Parent=g17867.t1;
OX377615.1_Thelaira_solivaga_genome_assembly,_chromosome:_X	AUGUSTUS	gene	21646846	21647482	.	+	.	ID=g17868;
OX377615.1_Thelaira_solivaga_genome_assembly,_chromosome:_X	AUGUSTUS	mRNA	21647078	21647482	0.88	+	.	ID=g17868.t1;Parent=g17868;
OX377615.1_Thelaira_solivaga_genome_assembly,_chromosome:_X	AUGUSTUS	start_codon	21647078	21647080	.	+	0	ID=g17868.t1.start1;Parent=g17868.t1;
OX377615.1_Thelaira_solivaga_genome_assembly,_chromosome:_X	AUGUSTUS	CDS	21647078	21647366	0.88	+	0	ID=g17868.t1.CDS1;Parent=g17868.t1;
OX377615.1_Thelaira_solivaga_genome_assembly,_chromosome:_X	AUGUSTUS	exon	21647078	21647366	.	+	.	ID=g17868.t1.exon1;Parent=g17868.t1;
OX377615.1_Thelaira_solivaga_genome_assembly,_chromosome:_X	AUGUSTUS	intron	21647367	21647429	0.88	+	.	ID=g17868.t1.intron1;Parent=g17868.t1;
OX377615.1_Thelaira_solivaga_genome_assembly,_chromosome:_X	AUGUSTUS	CDS	21647430	21647482	1	+	2	ID=g17868.t1.CDS2;Parent=g17868.t1;
OX377615.1_Thelaira_solivaga_genome_assembly,_chromosome:_X	AUGUSTUS	exon	21647430	21647482	.	+	.	ID=g17868.t1.exon2;Parent=g17868.t1;
OX377615.1_Thelaira_solivaga_genome_assembly,_chromosome:_X	AUGUSTUS	stop_codon	21647480	21647482	.	+	0	ID=g17868.t1.stop1;Parent=g17868.t1;
OX377615.1_Thelaira_solivaga_genome_assembly,_chromosome:_X	AUGUSTUS	mRNA	21646846	21647482	0.63	+	.	ID=g17868.t2;Parent=g17868;
OX377615.1_Thelaira_solivaga_genome_assembly,_chromosome:_X	AUGUSTUS	start_codon	21646846	21646848	.	+	0	ID=g17868.t2.start1;Parent=g17868.t2;
OX377615.1_Thelaira_solivaga_genome_assembly,_chromosome:_X	AUGUSTUS	CDS	21646846	21646921	0.73	+	0	ID=g17868.t2.CDS1;Parent=g17868.t2;
OX377615.1_Thelaira_solivaga_genome_assembly,_chromosome:_X	AUGUSTUS	exon	21646846	21646921	.	+	.	ID=g17868.t2.exon1;Parent=g17868.t2;
OX377615.1_Thelaira_solivaga_genome_assembly,_chromosome:_X	AUGUSTUS	intron	21646922	21647075	0.73	+	.	ID=g17868.t2.intron1;Parent=g17868.t2;
OX377615.1_Thelaira_solivaga_genome_assembly,_chromosome:_X	AUGUSTUS	CDS	21647076	21647366	0.85	+	2	ID=g17868.t2.CDS2;Parent=g17868.t2;
OX377615.1_Thelaira_solivaga_genome_assembly,_chromosome:_X	AUGUSTUS	exon	21647076	21647366	.	+	.	ID=g17868.t2.exon2;Parent=g17868.t2;
OX377615.1_Thelaira_solivaga_genome_assembly,_chromosome:_X	AUGUSTUS	intron	21647367	21647429	0.87	+	.	ID=g17868.t2.intron2;Parent=g17868.t2;
OX377615.1_Thelaira_solivaga_genome_assembly,_chromosome:_X	AUGUSTUS	CDS	21647430	21647482	0.99	+	2	ID=g17868.t2.CDS3;Parent=g17868.t2;
OX377615.1_Thelaira_solivaga_genome_assembly,_chromosome:_X	AUGUSTUS	exon	21647430	21647482	.	+	.	ID=g17868.t2.exon3;Parent=g17868.t2;
OX377615.1_Thelaira_solivaga_genome_assembly,_chromosome:_X	AUGUSTUS	stop_codon	21647480	21647482	.	+	0	ID=g17868.t2.stop1;Parent=g17868.t2;
OX377615.1_Thelaira_solivaga_genome_assembly,_chromosome:_X	AUGUSTUS	gene	21654607	21654996	.	+	.	ID=g17869;
OX377615.1_Thelaira_solivaga_genome_assembly,_chromosome:_X	AUGUSTUS	mRNA	21654607	21654996	1	+	.	ID=g17869.t1;Parent=g17869;
OX377615.1_Thelaira_solivaga_genome_assembly,_chromosome:_X	AUGUSTUS	start_codon	21654607	21654609	.	+	0	ID=g17869.t1.start1;Parent=g17869.t1;
OX377615.1_Thelaira_solivaga_genome_assembly,_chromosome:_X	AUGUSTUS	CDS	21654607	21654996	1	+	0	ID=g17869.t1.CDS1;Parent=g17869.t1;
OX377615.1_Thelaira_solivaga_genome_assembly,_chromosome:_X	AUGUSTUS	exon	21654607	21654996	.	+	.	ID=g17869.t1.exon1;Parent=g17869.t1;
OX377615.1_Thelaira_solivaga_genome_assembly,_chromosome:_X	AUGUSTUS	stop_codon	21654994	21654996	.	+	0	ID=g17869.t1.stop1;Parent=g17869.t1;
OX377615.1_Thelaira_solivaga_genome_assembly,_chromosome:_X	AUGUSTUS	gene	21655081	21656041	.	+	.	ID=g17870;
OX377615.1_Thelaira_solivaga_genome_assembly,_chromosome:_X	AUGUSTUS	mRNA	21655081	21656041	0.69	+	.	ID=g17870.t1;Parent=g17870;
OX377615.1_Thelaira_solivaga_genome_assembly,_chromosome:_X	AUGUSTUS	start_codon	21655081	21655083	.	+	0	ID=g17870.t1.start1;Parent=g17870.t1;
OX377615.1_Thelaira_solivaga_genome_assembly,_chromosome:_X	AUGUSTUS	CDS	21655081	21655129	0.89	+	0	ID=g17870.t1.CDS1;Parent=g17870.t1;
OX377615.1_Thelaira_solivaga_genome_assembly,_chromosome:_X	AUGUSTUS	exon	21655081	21655129	.	+	.	ID=g17870.t1.exon1;Parent=g17870.t1;
OX377615.1_Thelaira_solivaga_genome_assembly,_chromosome:_X	AUGUSTUS	intron	21655130	21655820	0.72	+	.	ID=g17870.t1.intron1;Parent=g17870.t1;
OX377615.1_Thelaira_solivaga_genome_assembly,_chromosome:_X	AUGUSTUS	CDS	21655821	21656041	0.96	+	2	ID=g17870.t1.CDS2;Parent=g17870.t1;
OX377615.1_Thelaira_solivaga_genome_assembly,_chromosome:_X	AUGUSTUS	exon	21655821	21656041	.	+	.	ID=g17870.t1.exon2;Parent=g17870.t1;
OX377615.1_Thelaira_solivaga_genome_assembly,_chromosome:_X	AUGUSTUS	stop_codon	21656039	21656041	.	+	0	ID=g17870.t1.stop1;Parent=g17870.t1;
OX377615.1_Thelaira_solivaga_genome_assembly,_chromosome:_X	AUGUSTUS	gene	21663337	21663726	.	+	.	ID=g17871;
OX377615.1_Thelaira_solivaga_genome_assembly,_chromosome:_X	AUGUSTUS	mRNA	21663337	21663726	1	+	.	ID=g17871.t1;Parent=g17871;
OX377615.1_Thelaira_solivaga_genome_assembly,_chromosome:_X	AUGUSTUS	start_codon	21663337	21663339	.	+	0	ID=g17871.t1.start1;Parent=g17871.t1;
OX377615.1_Thelaira_solivaga_genome_assembly,_chromosome:_X	AUGUSTUS	CDS	21663337	21663726	1	+	0	ID=g17871.t1.CDS1;Parent=g17871.t1;
OX377615.1_Thelaira_solivaga_genome_assembly,_chromosome:_X	AUGUSTUS	exon	21663337	21663726	.	+	.	ID=g17871.t1.exon1;Parent=g17871.t1;
OX377615.1_Thelaira_solivaga_genome_assembly,_chromosome:_X	AUGUSTUS	stop_codon	21663724	21663726	.	+	0	ID=g17871.t1.stop1;Parent=g17871.t1;
OX377615.1_Thelaira_solivaga_genome_assembly,_chromosome:_X	AUGUSTUS	gene	21663811	21664771	.	+	.	ID=g17872;
OX377615.1_Thelaira_solivaga_genome_assembly,_chromosome:_X	AUGUSTUS	mRNA	21663811	21664771	0.82	+	.	ID=g17872.t1;Parent=g17872;
OX377615.1_Thelaira_solivaga_genome_assembly,_chromosome:_X	AUGUSTUS	start_codon	21663811	21663813	.	+	0	ID=g17872.t1.start1;Parent=g17872.t1;
OX377615.1_Thelaira_solivaga_genome_assembly,_chromosome:_X	AUGUSTUS	CDS	21663811	21663859	0.94	+	0	ID=g17872.t1.CDS1;Parent=g17872.t1;
OX377615.1_Thelaira_solivaga_genome_assembly,_chromosome:_X	AUGUSTUS	exon	21663811	21663859	.	+	.	ID=g17872.t1.exon1;Parent=g17872.t1;
OX377615.1_Thelaira_solivaga_genome_assembly,_chromosome:_X	AUGUSTUS	intron	21663860	21664550	0.83	+	.	ID=g17872.t1.intron1;Parent=g17872.t1;
OX377615.1_Thelaira_solivaga_genome_assembly,_chromosome:_X	AUGUSTUS	CDS	21664551	21664771	0.98	+	2	ID=g17872.t1.CDS2;Parent=g17872.t1;
OX377615.1_Thelaira_solivaga_genome_assembly,_chromosome:_X	AUGUSTUS	exon	21664551	21664771	.	+	.	ID=g17872.t1.exon2;Parent=g17872.t1;
OX377615.1_Thelaira_solivaga_genome_assembly,_chromosome:_X	AUGUSTUS	stop_codon	21664769	21664771	.	+	0	ID=g17872.t1.stop1;Parent=g17872.t1;
OX377615.1_Thelaira_solivaga_genome_assembly,_chromosome:_X	AUGUSTUS	gene	21672085	21672474	.	+	.	ID=g17873;
OX377615.1_Thelaira_solivaga_genome_assembly,_chromosome:_X	AUGUSTUS	mRNA	21672085	21672474	0.98	+	.	ID=g17873.t1;Parent=g17873;
OX377615.1_Thelaira_solivaga_genome_assembly,_chromosome:_X	AUGUSTUS	start_codon	21672085	21672087	.	+	0	ID=g17873.t1.start1;Parent=g17873.t1;
OX377615.1_Thelaira_solivaga_genome_assembly,_chromosome:_X	AUGUSTUS	CDS	21672085	21672474	0.98	+	0	ID=g17873.t1.CDS1;Parent=g17873.t1;
OX377615.1_Thelaira_solivaga_genome_assembly,_chromosome:_X	AUGUSTUS	exon	21672085	21672474	.	+	.	ID=g17873.t1.exon1;Parent=g17873.t1;
OX377615.1_Thelaira_solivaga_genome_assembly,_chromosome:_X	AUGUSTUS	stop_codon	21672472	21672474	.	+	0	ID=g17873.t1.stop1;Parent=g17873.t1;
OX377615.1_Thelaira_solivaga_genome_assembly,_chromosome:_X	AUGUSTUS	gene	21673301	21673705	.	+	.	ID=g17874;
OX377615.1_Thelaira_solivaga_genome_assembly,_chromosome:_X	AUGUSTUS	mRNA	21673301	21673705	0.34	+	.	ID=g17874.t1;Parent=g17874;
OX377615.1_Thelaira_solivaga_genome_assembly,_chromosome:_X	AUGUSTUS	start_codon	21673301	21673303	.	+	0	ID=g17874.t1.start1;Parent=g17874.t1;
OX377615.1_Thelaira_solivaga_genome_assembly,_chromosome:_X	AUGUSTUS	CDS	21673301	21673705	0.34	+	0	ID=g17874.t1.CDS1;Parent=g17874.t1;
OX377615.1_Thelaira_solivaga_genome_assembly,_chromosome:_X	AUGUSTUS	exon	21673301	21673705	.	+	.	ID=g17874.t1.exon1;Parent=g17874.t1;
OX377615.1_Thelaira_solivaga_genome_assembly,_chromosome:_X	AUGUSTUS	stop_codon	21673703	21673705	.	+	0	ID=g17874.t1.stop1;Parent=g17874.t1;
OX377615.1_Thelaira_solivaga_genome_assembly,_chromosome:_X	AUGUSTUS	gene	21678122	21678511	.	+	.	ID=g17875;
OX377615.1_Thelaira_solivaga_genome_assembly,_chromosome:_X	AUGUSTUS	mRNA	21678122	21678511	1	+	.	ID=g17875.t1;Parent=g17875;
OX377615.1_Thelaira_solivaga_genome_assembly,_chromosome:_X	AUGUSTUS	start_codon	21678122	21678124	.	+	0	ID=g17875.t1.start1;Parent=g17875.t1;
OX377615.1_Thelaira_solivaga_genome_assembly,_chromosome:_X	AUGUSTUS	CDS	21678122	21678511	1	+	0	ID=g17875.t1.CDS1;Parent=g17875.t1;
OX377615.1_Thelaira_solivaga_genome_assembly,_chromosome:_X	AUGUSTUS	exon	21678122	21678511	.	+	.	ID=g17875.t1.exon1;Parent=g17875.t1;
OX377615.1_Thelaira_solivaga_genome_assembly,_chromosome:_X	AUGUSTUS	stop_codon	21678509	21678511	.	+	0	ID=g17875.t1.stop1;Parent=g17875.t1;
OX377615.1_Thelaira_solivaga_genome_assembly,_chromosome:_X	AUGUSTUS	gene	21679338	21679742	.	+	.	ID=g17876;
OX377615.1_Thelaira_solivaga_genome_assembly,_chromosome:_X	AUGUSTUS	mRNA	21679338	21679742	0.31	+	.	ID=g17876.t1;Parent=g17876;
OX377615.1_Thelaira_solivaga_genome_assembly,_chromosome:_X	AUGUSTUS	start_codon	21679338	21679340	.	+	0	ID=g17876.t1.start1;Parent=g17876.t1;
OX377615.1_Thelaira_solivaga_genome_assembly,_chromosome:_X	AUGUSTUS	CDS	21679338	21679742	0.31	+	0	ID=g17876.t1.CDS1;Parent=g17876.t1;
OX377615.1_Thelaira_solivaga_genome_assembly,_chromosome:_X	AUGUSTUS	exon	21679338	21679742	.	+	.	ID=g17876.t1.exon1;Parent=g17876.t1;
OX377615.1_Thelaira_solivaga_genome_assembly,_chromosome:_X	AUGUSTUS	stop_codon	21679740	21679742	.	+	0	ID=g17876.t1.stop1;Parent=g17876.t1;
OX377615.1_Thelaira_solivaga_genome_assembly,_chromosome:_X	AUGUSTUS	gene	21686885	21687889	.	+	.	ID=g17877;
OX377615.1_Thelaira_solivaga_genome_assembly,_chromosome:_X	AUGUSTUS	mRNA	21686885	21687274	0.89	+	.	ID=g17877.t1;Parent=g17877;
OX377615.1_Thelaira_solivaga_genome_assembly,_chromosome:_X	AUGUSTUS	start_codon	21686885	21686887	.	+	0	ID=g17877.t1.start1;Parent=g17877.t1;
OX377615.1_Thelaira_solivaga_genome_assembly,_chromosome:_X	AUGUSTUS	CDS	21686885	21687274	0.89	+	0	ID=g17877.t1.CDS1;Parent=g17877.t1;
OX377615.1_Thelaira_solivaga_genome_assembly,_chromosome:_X	AUGUSTUS	exon	21686885	21687274	.	+	.	ID=g17877.t1.exon1;Parent=g17877.t1;
OX377615.1_Thelaira_solivaga_genome_assembly,_chromosome:_X	AUGUSTUS	stop_codon	21687272	21687274	.	+	0	ID=g17877.t1.stop1;Parent=g17877.t1;
OX377615.1_Thelaira_solivaga_genome_assembly,_chromosome:_X	AUGUSTUS	mRNA	21686885	21687889	0.67	+	.	ID=g17877.t2;Parent=g17877;
OX377615.1_Thelaira_solivaga_genome_assembly,_chromosome:_X	AUGUSTUS	start_codon	21686885	21686887	.	+	0	ID=g17877.t2.start1;Parent=g17877.t2;
OX377615.1_Thelaira_solivaga_genome_assembly,_chromosome:_X	AUGUSTUS	CDS	21686885	21687270	0.67	+	0	ID=g17877.t2.CDS1;Parent=g17877.t2;
OX377615.1_Thelaira_solivaga_genome_assembly,_chromosome:_X	AUGUSTUS	exon	21686885	21687270	.	+	.	ID=g17877.t2.exon1;Parent=g17877.t2;
OX377615.1_Thelaira_solivaga_genome_assembly,_chromosome:_X	AUGUSTUS	intron	21687271	21687591	0.67	+	.	ID=g17877.t2.intron1;Parent=g17877.t2;
OX377615.1_Thelaira_solivaga_genome_assembly,_chromosome:_X	AUGUSTUS	CDS	21687592	21687889	0.68	+	1	ID=g17877.t2.CDS2;Parent=g17877.t2;
OX377615.1_Thelaira_solivaga_genome_assembly,_chromosome:_X	AUGUSTUS	exon	21687592	21687889	.	+	.	ID=g17877.t2.exon2;Parent=g17877.t2;
OX377615.1_Thelaira_solivaga_genome_assembly,_chromosome:_X	AUGUSTUS	stop_codon	21687887	21687889	.	+	0	ID=g17877.t2.stop1;Parent=g17877.t2;
OX377615.1_Thelaira_solivaga_genome_assembly,_chromosome:_X	AUGUSTUS	gene	21688101	21688505	.	+	.	ID=g17878;
OX377615.1_Thelaira_solivaga_genome_assembly,_chromosome:_X	AUGUSTUS	mRNA	21688101	21688505	1	+	.	ID=g17878.t1;Parent=g17878;
OX377615.1_Thelaira_solivaga_genome_assembly,_chromosome:_X	AUGUSTUS	start_codon	21688101	21688103	.	+	0	ID=g17878.t1.start1;Parent=g17878.t1;
OX377615.1_Thelaira_solivaga_genome_assembly,_chromosome:_X	AUGUSTUS	CDS	21688101	21688505	1	+	0	ID=g17878.t1.CDS1;Parent=g17878.t1;
OX377615.1_Thelaira_solivaga_genome_assembly,_chromosome:_X	AUGUSTUS	exon	21688101	21688505	.	+	.	ID=g17878.t1.exon1;Parent=g17878.t1;
OX377615.1_Thelaira_solivaga_genome_assembly,_chromosome:_X	AUGUSTUS	stop_codon	21688503	21688505	.	+	0	ID=g17878.t1.stop1;Parent=g17878.t1;
OX377615.1_Thelaira_solivaga_genome_assembly,_chromosome:_X	AUGUSTUS	gene	21708409	21709356	.	-	.	ID=g17879;
OX377615.1_Thelaira_solivaga_genome_assembly,_chromosome:_X	AUGUSTUS	mRNA	21708985	21709356	0.99	-	.	ID=g17879.t1;Parent=g17879;
OX377615.1_Thelaira_solivaga_genome_assembly,_chromosome:_X	AUGUSTUS	stop_codon	21708985	21708987	.	-	0	ID=g17879.t1.stop1;Parent=g17879.t1;
OX377615.1_Thelaira_solivaga_genome_assembly,_chromosome:_X	AUGUSTUS	CDS	21708985	21709356	0.99	-	0	ID=g17879.t1.CDS1;Parent=g17879.t1;
OX377615.1_Thelaira_solivaga_genome_assembly,_chromosome:_X	AUGUSTUS	exon	21708985	21709356	.	-	.	ID=g17879.t1.exon1;Parent=g17879.t1;
OX377615.1_Thelaira_solivaga_genome_assembly,_chromosome:_X	AUGUSTUS	start_codon	21709354	21709356	.	-	0	ID=g17879.t1.start1;Parent=g17879.t1;
OX377615.1_Thelaira_solivaga_genome_assembly,_chromosome:_X	AUGUSTUS	mRNA	21708409	21709356	0.62	-	.	ID=g17879.t2;Parent=g17879;
OX377615.1_Thelaira_solivaga_genome_assembly,_chromosome:_X	AUGUSTUS	stop_codon	21708409	21708411	.	-	0	ID=g17879.t2.stop1;Parent=g17879.t2;
OX377615.1_Thelaira_solivaga_genome_assembly,_chromosome:_X	AUGUSTUS	CDS	21708409	21708539	0.95	-	2	ID=g17879.t2.CDS1;Parent=g17879.t2;
OX377615.1_Thelaira_solivaga_genome_assembly,_chromosome:_X	AUGUSTUS	exon	21708409	21708539	.	-	.	ID=g17879.t2.exon1;Parent=g17879.t2;
OX377615.1_Thelaira_solivaga_genome_assembly,_chromosome:_X	AUGUSTUS	intron	21708540	21709025	0.62	-	.	ID=g17879.t2.intron1;Parent=g17879.t2;
OX377615.1_Thelaira_solivaga_genome_assembly,_chromosome:_X	AUGUSTUS	CDS	21709026	21709356	0.66	-	0	ID=g17879.t2.CDS2;Parent=g17879.t2;
OX377615.1_Thelaira_solivaga_genome_assembly,_chromosome:_X	AUGUSTUS	exon	21709026	21709356	.	-	.	ID=g17879.t2.exon2;Parent=g17879.t2;
OX377615.1_Thelaira_solivaga_genome_assembly,_chromosome:_X	AUGUSTUS	start_codon	21709354	21709356	.	-	0	ID=g17879.t2.start1;Parent=g17879.t2;
OX377615.1_Thelaira_solivaga_genome_assembly,_chromosome:_X	AUGUSTUS	mRNA	21708409	21708829	0.73	-	.	ID=g17879.t3;Parent=g17879;
OX377615.1_Thelaira_solivaga_genome_assembly,_chromosome:_X	AUGUSTUS	stop_codon	21708409	21708411	.	-	0	ID=g17879.t3.stop1;Parent=g17879.t3;
OX377615.1_Thelaira_solivaga_genome_assembly,_chromosome:_X	AUGUSTUS	CDS	21708409	21708539	0.97	-	2	ID=g17879.t3.CDS1;Parent=g17879.t3;
OX377615.1_Thelaira_solivaga_genome_assembly,_chromosome:_X	AUGUSTUS	exon	21708409	21708539	.	-	.	ID=g17879.t3.exon1;Parent=g17879.t3;
OX377615.1_Thelaira_solivaga_genome_assembly,_chromosome:_X	AUGUSTUS	intron	21708540	21708594	0.97	-	.	ID=g17879.t3.intron1;Parent=g17879.t3;
OX377615.1_Thelaira_solivaga_genome_assembly,_chromosome:_X	AUGUSTUS	CDS	21708595	21708829	0.74	-	0	ID=g17879.t3.CDS2;Parent=g17879.t3;
OX377615.1_Thelaira_solivaga_genome_assembly,_chromosome:_X	AUGUSTUS	exon	21708595	21708829	.	-	.	ID=g17879.t3.exon2;Parent=g17879.t3;
OX377615.1_Thelaira_solivaga_genome_assembly,_chromosome:_X	AUGUSTUS	start_codon	21708827	21708829	.	-	0	ID=g17879.t3.start1;Parent=g17879.t3;
OX377615.1_Thelaira_solivaga_genome_assembly,_chromosome:_X	AUGUSTUS	gene	21715896	21730216	.	-	.	ID=g17880;
OX377615.1_Thelaira_solivaga_genome_assembly,_chromosome:_X	AUGUSTUS	mRNA	21715896	21717467	0.42	-	.	ID=g17880.t1;Parent=g17880;
OX377615.1_Thelaira_solivaga_genome_assembly,_chromosome:_X	AUGUSTUS	stop_codon	21715896	21715898	.	-	0	ID=g17880.t1.stop1;Parent=g17880.t1;
OX377615.1_Thelaira_solivaga_genome_assembly,_chromosome:_X	AUGUSTUS	CDS	21715896	21716190	0.9	-	1	ID=g17880.t1.CDS1;Parent=g17880.t1;
OX377615.1_Thelaira_solivaga_genome_assembly,_chromosome:_X	AUGUSTUS	exon	21715896	21716190	.	-	.	ID=g17880.t1.exon1;Parent=g17880.t1;
OX377615.1_Thelaira_solivaga_genome_assembly,_chromosome:_X	AUGUSTUS	intron	21716191	21716832	0.89	-	.	ID=g17880.t1.intron1;Parent=g17880.t1;
OX377615.1_Thelaira_solivaga_genome_assembly,_chromosome:_X	AUGUSTUS	CDS	21716833	21717050	0.72	-	0	ID=g17880.t1.CDS2;Parent=g17880.t1;
OX377615.1_Thelaira_solivaga_genome_assembly,_chromosome:_X	AUGUSTUS	exon	21716833	21717050	.	-	.	ID=g17880.t1.exon2;Parent=g17880.t1;
OX377615.1_Thelaira_solivaga_genome_assembly,_chromosome:_X	AUGUSTUS	intron	21717051	21717251	0.5	-	.	ID=g17880.t1.intron2;Parent=g17880.t1;
OX377615.1_Thelaira_solivaga_genome_assembly,_chromosome:_X	AUGUSTUS	CDS	21717252	21717467	0.59	-	0	ID=g17880.t1.CDS3;Parent=g17880.t1;
OX377615.1_Thelaira_solivaga_genome_assembly,_chromosome:_X	AUGUSTUS	exon	21717252	21717467	.	-	.	ID=g17880.t1.exon3;Parent=g17880.t1;
OX377615.1_Thelaira_solivaga_genome_assembly,_chromosome:_X	AUGUSTUS	start_codon	21717465	21717467	.	-	0	ID=g17880.t1.start1;Parent=g17880.t1;
OX377615.1_Thelaira_solivaga_genome_assembly,_chromosome:_X	AUGUSTUS	mRNA	21715896	21730216	0.47	-	.	ID=g17880.t2;Parent=g17880;
OX377615.1_Thelaira_solivaga_genome_assembly,_chromosome:_X	AUGUSTUS	stop_codon	21715896	21715898	.	-	0	ID=g17880.t2.stop1;Parent=g17880.t2;
OX377615.1_Thelaira_solivaga_genome_assembly,_chromosome:_X	AUGUSTUS	CDS	21715896	21716190	0.82	-	1	ID=g17880.t2.CDS1;Parent=g17880.t2;
OX377615.1_Thelaira_solivaga_genome_assembly,_chromosome:_X	AUGUSTUS	exon	21715896	21716190	.	-	.	ID=g17880.t2.exon1;Parent=g17880.t2;
OX377615.1_Thelaira_solivaga_genome_assembly,_chromosome:_X	AUGUSTUS	intron	21716191	21716832	0.82	-	.	ID=g17880.t2.intron1;Parent=g17880.t2;
OX377615.1_Thelaira_solivaga_genome_assembly,_chromosome:_X	AUGUSTUS	CDS	21716833	21717012	0.59	-	1	ID=g17880.t2.CDS2;Parent=g17880.t2;
OX377615.1_Thelaira_solivaga_genome_assembly,_chromosome:_X	AUGUSTUS	exon	21716833	21717012	.	-	.	ID=g17880.t2.exon2;Parent=g17880.t2;
OX377615.1_Thelaira_solivaga_genome_assembly,_chromosome:_X	AUGUSTUS	intron	21717013	21729944	0.59	-	.	ID=g17880.t2.intron2;Parent=g17880.t2;
OX377615.1_Thelaira_solivaga_genome_assembly,_chromosome:_X	AUGUSTUS	CDS	21729945	21730216	0.92	-	0	ID=g17880.t2.CDS3;Parent=g17880.t2;
OX377615.1_Thelaira_solivaga_genome_assembly,_chromosome:_X	AUGUSTUS	exon	21729945	21730216	.	-	.	ID=g17880.t2.exon3;Parent=g17880.t2;
OX377615.1_Thelaira_solivaga_genome_assembly,_chromosome:_X	AUGUSTUS	start_codon	21730214	21730216	.	-	0	ID=g17880.t2.start1;Parent=g17880.t2;
OX377615.1_Thelaira_solivaga_genome_assembly,_chromosome:_X	AUGUSTUS	gene	21731202	21732688	.	+	.	ID=g17881;
OX377615.1_Thelaira_solivaga_genome_assembly,_chromosome:_X	AUGUSTUS	mRNA	21731202	21732688	0.38	+	.	ID=g17881.t1;Parent=g17881;
OX377615.1_Thelaira_solivaga_genome_assembly,_chromosome:_X	AUGUSTUS	start_codon	21731202	21731204	.	+	0	ID=g17881.t1.start1;Parent=g17881.t1;
OX377615.1_Thelaira_solivaga_genome_assembly,_chromosome:_X	AUGUSTUS	CDS	21731202	21731263	0.66	+	0	ID=g17881.t1.CDS1;Parent=g17881.t1;
OX377615.1_Thelaira_solivaga_genome_assembly,_chromosome:_X	AUGUSTUS	exon	21731202	21731263	.	+	.	ID=g17881.t1.exon1;Parent=g17881.t1;
OX377615.1_Thelaira_solivaga_genome_assembly,_chromosome:_X	AUGUSTUS	intron	21731264	21732351	0.66	+	.	ID=g17881.t1.intron1;Parent=g17881.t1;
OX377615.1_Thelaira_solivaga_genome_assembly,_chromosome:_X	AUGUSTUS	CDS	21732352	21732688	0.39	+	1	ID=g17881.t1.CDS2;Parent=g17881.t1;
OX377615.1_Thelaira_solivaga_genome_assembly,_chromosome:_X	AUGUSTUS	exon	21732352	21732688	.	+	.	ID=g17881.t1.exon2;Parent=g17881.t1;
OX377615.1_Thelaira_solivaga_genome_assembly,_chromosome:_X	AUGUSTUS	stop_codon	21732686	21732688	.	+	0	ID=g17881.t1.stop1;Parent=g17881.t1;
OX377615.1_Thelaira_solivaga_genome_assembly,_chromosome:_X	AUGUSTUS	gene	21731758	21732688	.	+	.	ID=g17882;
OX377615.1_Thelaira_solivaga_genome_assembly,_chromosome:_X	AUGUSTUS	mRNA	21731758	21732688	0.17	+	.	ID=g17882.t1;Parent=g17882;
OX377615.1_Thelaira_solivaga_genome_assembly,_chromosome:_X	AUGUSTUS	start_codon	21731758	21731760	.	+	0	ID=g17882.t1.start1;Parent=g17882.t1;
OX377615.1_Thelaira_solivaga_genome_assembly,_chromosome:_X	AUGUSTUS	CDS	21731758	21731824	0.44	+	0	ID=g17882.t1.CDS1;Parent=g17882.t1;
OX377615.1_Thelaira_solivaga_genome_assembly,_chromosome:_X	AUGUSTUS	exon	21731758	21731824	.	+	.	ID=g17882.t1.exon1;Parent=g17882.t1;
OX377615.1_Thelaira_solivaga_genome_assembly,_chromosome:_X	AUGUSTUS	intron	21731825	21732251	0.24	+	.	ID=g17882.t1.intron1;Parent=g17882.t1;
OX377615.1_Thelaira_solivaga_genome_assembly,_chromosome:_X	AUGUSTUS	CDS	21732252	21732688	0.31	+	2	ID=g17882.t1.CDS2;Parent=g17882.t1;
OX377615.1_Thelaira_solivaga_genome_assembly,_chromosome:_X	AUGUSTUS	exon	21732252	21732688	.	+	.	ID=g17882.t1.exon2;Parent=g17882.t1;
OX377615.1_Thelaira_solivaga_genome_assembly,_chromosome:_X	AUGUSTUS	stop_codon	21732686	21732688	.	+	0	ID=g17882.t1.stop1;Parent=g17882.t1;
OX377615.1_Thelaira_solivaga_genome_assembly,_chromosome:_X	AUGUSTUS	gene	21737009	21737665	.	-	.	ID=g17883;
OX377615.1_Thelaira_solivaga_genome_assembly,_chromosome:_X	AUGUSTUS	mRNA	21737009	21737665	0.71	-	.	ID=g17883.t1;Parent=g17883;
OX377615.1_Thelaira_solivaga_genome_assembly,_chromosome:_X	AUGUSTUS	stop_codon	21737009	21737011	.	-	0	ID=g17883.t1.stop1;Parent=g17883.t1;
OX377615.1_Thelaira_solivaga_genome_assembly,_chromosome:_X	AUGUSTUS	CDS	21737009	21737085	0.71	-	2	ID=g17883.t1.CDS1;Parent=g17883.t1;
OX377615.1_Thelaira_solivaga_genome_assembly,_chromosome:_X	AUGUSTUS	exon	21737009	21737085	.	-	.	ID=g17883.t1.exon1;Parent=g17883.t1;
OX377615.1_Thelaira_solivaga_genome_assembly,_chromosome:_X	AUGUSTUS	intron	21737086	21737214	0.71	-	.	ID=g17883.t1.intron1;Parent=g17883.t1;
OX377615.1_Thelaira_solivaga_genome_assembly,_chromosome:_X	AUGUSTUS	CDS	21737215	21737665	0.93	-	0	ID=g17883.t1.CDS2;Parent=g17883.t1;
OX377615.1_Thelaira_solivaga_genome_assembly,_chromosome:_X	AUGUSTUS	exon	21737215	21737665	.	-	.	ID=g17883.t1.exon2;Parent=g17883.t1;
OX377615.1_Thelaira_solivaga_genome_assembly,_chromosome:_X	AUGUSTUS	start_codon	21737663	21737665	.	-	0	ID=g17883.t1.start1;Parent=g17883.t1;
OX377615.1_Thelaira_solivaga_genome_assembly,_chromosome:_X	AUGUSTUS	gene	21737965	21738300	.	-	.	ID=g17884;
OX377615.1_Thelaira_solivaga_genome_assembly,_chromosome:_X	AUGUSTUS	mRNA	21737965	21738300	0.87	-	.	ID=g17884.t1;Parent=g17884;
OX377615.1_Thelaira_solivaga_genome_assembly,_chromosome:_X	AUGUSTUS	stop_codon	21737965	21737967	.	-	0	ID=g17884.t1.stop1;Parent=g17884.t1;
OX377615.1_Thelaira_solivaga_genome_assembly,_chromosome:_X	AUGUSTUS	CDS	21737965	21738126	0.92	-	0	ID=g17884.t1.CDS1;Parent=g17884.t1;
OX377615.1_Thelaira_solivaga_genome_assembly,_chromosome:_X	AUGUSTUS	exon	21737965	21738126	.	-	.	ID=g17884.t1.exon1;Parent=g17884.t1;
OX377615.1_Thelaira_solivaga_genome_assembly,_chromosome:_X	AUGUSTUS	intron	21738127	21738216	0.87	-	.	ID=g17884.t1.intron1;Parent=g17884.t1;
OX377615.1_Thelaira_solivaga_genome_assembly,_chromosome:_X	AUGUSTUS	CDS	21738217	21738300	0.87	-	0	ID=g17884.t1.CDS2;Parent=g17884.t1;
OX377615.1_Thelaira_solivaga_genome_assembly,_chromosome:_X	AUGUSTUS	exon	21738217	21738300	.	-	.	ID=g17884.t1.exon2;Parent=g17884.t1;
OX377615.1_Thelaira_solivaga_genome_assembly,_chromosome:_X	AUGUSTUS	start_codon	21738298	21738300	.	-	0	ID=g17884.t1.start1;Parent=g17884.t1;
OX377615.1_Thelaira_solivaga_genome_assembly,_chromosome:_X	AUGUSTUS	gene	21741697	21744504	.	-	.	ID=g17885;
OX377615.1_Thelaira_solivaga_genome_assembly,_chromosome:_X	AUGUSTUS	mRNA	21741697	21744504	0.47	-	.	ID=g17885.t1;Parent=g17885;
OX377615.1_Thelaira_solivaga_genome_assembly,_chromosome:_X	AUGUSTUS	stop_codon	21741697	21741699	.	-	0	ID=g17885.t1.stop1;Parent=g17885.t1;
OX377615.1_Thelaira_solivaga_genome_assembly,_chromosome:_X	AUGUSTUS	CDS	21741697	21742296	0.99	-	0	ID=g17885.t1.CDS1;Parent=g17885.t1;
OX377615.1_Thelaira_solivaga_genome_assembly,_chromosome:_X	AUGUSTUS	exon	21741697	21742296	.	-	.	ID=g17885.t1.exon1;Parent=g17885.t1;
OX377615.1_Thelaira_solivaga_genome_assembly,_chromosome:_X	AUGUSTUS	intron	21742297	21744501	0.47	-	.	ID=g17885.t1.intron1;Parent=g17885.t1;
OX377615.1_Thelaira_solivaga_genome_assembly,_chromosome:_X	AUGUSTUS	CDS	21744502	21744504	0.47	-	0	ID=g17885.t1.CDS2;Parent=g17885.t1;
OX377615.1_Thelaira_solivaga_genome_assembly,_chromosome:_X	AUGUSTUS	exon	21744502	21744504	.	-	.	ID=g17885.t1.exon2;Parent=g17885.t1;
OX377615.1_Thelaira_solivaga_genome_assembly,_chromosome:_X	AUGUSTUS	start_codon	21744502	21744504	.	-	0	ID=g17885.t1.start1;Parent=g17885.t1;
OX377615.1_Thelaira_solivaga_genome_assembly,_chromosome:_X	AUGUSTUS	gene	21784056	21785279	.	-	.	ID=g17886;
OX377615.1_Thelaira_solivaga_genome_assembly,_chromosome:_X	AUGUSTUS	mRNA	21784056	21785279	1	-	.	ID=g17886.t1;Parent=g17886;
OX377615.1_Thelaira_solivaga_genome_assembly,_chromosome:_X	AUGUSTUS	stop_codon	21784056	21784058	.	-	0	ID=g17886.t1.stop1;Parent=g17886.t1;
OX377615.1_Thelaira_solivaga_genome_assembly,_chromosome:_X	AUGUSTUS	CDS	21784056	21784670	1	-	0	ID=g17886.t1.CDS1;Parent=g17886.t1;
OX377615.1_Thelaira_solivaga_genome_assembly,_chromosome:_X	AUGUSTUS	exon	21784056	21784670	.	-	.	ID=g17886.t1.exon1;Parent=g17886.t1;
OX377615.1_Thelaira_solivaga_genome_assembly,_chromosome:_X	AUGUSTUS	intron	21784671	21785123	1	-	.	ID=g17886.t1.intron1;Parent=g17886.t1;
OX377615.1_Thelaira_solivaga_genome_assembly,_chromosome:_X	AUGUSTUS	CDS	21785124	21785279	1	-	0	ID=g17886.t1.CDS2;Parent=g17886.t1;
OX377615.1_Thelaira_solivaga_genome_assembly,_chromosome:_X	AUGUSTUS	exon	21785124	21785279	.	-	.	ID=g17886.t1.exon2;Parent=g17886.t1;
OX377615.1_Thelaira_solivaga_genome_assembly,_chromosome:_X	AUGUSTUS	start_codon	21785277	21785279	.	-	0	ID=g17886.t1.start1;Parent=g17886.t1;
OX377615.1_Thelaira_solivaga_genome_assembly,_chromosome:_X	AUGUSTUS	mRNA	21784056	21784499	0.61	-	.	ID=g17886.t2;Parent=g17886;
OX377615.1_Thelaira_solivaga_genome_assembly,_chromosome:_X	AUGUSTUS	stop_codon	21784056	21784058	.	-	0	ID=g17886.t2.stop1;Parent=g17886.t2;
OX377615.1_Thelaira_solivaga_genome_assembly,_chromosome:_X	AUGUSTUS	CDS	21784056	21784499	0.61	-	0	ID=g17886.t2.CDS1;Parent=g17886.t2;
OX377615.1_Thelaira_solivaga_genome_assembly,_chromosome:_X	AUGUSTUS	exon	21784056	21784499	.	-	.	ID=g17886.t2.exon1;Parent=g17886.t2;
OX377615.1_Thelaira_solivaga_genome_assembly,_chromosome:_X	AUGUSTUS	start_codon	21784497	21784499	.	-	0	ID=g17886.t2.start1;Parent=g17886.t2;
OX377615.1_Thelaira_solivaga_genome_assembly,_chromosome:_X	AUGUSTUS	mRNA	21785055	21785279	0.62	-	.	ID=g17886.t3;Parent=g17886;
OX377615.1_Thelaira_solivaga_genome_assembly,_chromosome:_X	AUGUSTUS	stop_codon	21785055	21785057	.	-	0	ID=g17886.t3.stop1;Parent=g17886.t3;
OX377615.1_Thelaira_solivaga_genome_assembly,_chromosome:_X	AUGUSTUS	CDS	21785055	21785279	0.62	-	0	ID=g17886.t3.CDS1;Parent=g17886.t3;
OX377615.1_Thelaira_solivaga_genome_assembly,_chromosome:_X	AUGUSTUS	exon	21785055	21785279	.	-	.	ID=g17886.t3.exon1;Parent=g17886.t3;
OX377615.1_Thelaira_solivaga_genome_assembly,_chromosome:_X	AUGUSTUS	start_codon	21785277	21785279	.	-	0	ID=g17886.t3.start1;Parent=g17886.t3;
OX377615.1_Thelaira_solivaga_genome_assembly,_chromosome:_X	AUGUSTUS	gene	21788811	21790619	.	+	.	ID=g17887;
OX377615.1_Thelaira_solivaga_genome_assembly,_chromosome:_X	AUGUSTUS	mRNA	21788811	21790619	0.14	+	.	ID=g17887.t1;Parent=g17887;
OX377615.1_Thelaira_solivaga_genome_assembly,_chromosome:_X	AUGUSTUS	start_codon	21788811	21788813	.	+	0	ID=g17887.t1.start1;Parent=g17887.t1;
OX377615.1_Thelaira_solivaga_genome_assembly,_chromosome:_X	AUGUSTUS	CDS	21788811	21789042	0.35	+	0	ID=g17887.t1.CDS1;Parent=g17887.t1;
OX377615.1_Thelaira_solivaga_genome_assembly,_chromosome:_X	AUGUSTUS	exon	21788811	21789042	.	+	.	ID=g17887.t1.exon1;Parent=g17887.t1;
OX377615.1_Thelaira_solivaga_genome_assembly,_chromosome:_X	AUGUSTUS	intron	21789043	21790347	0.42	+	.	ID=g17887.t1.intron1;Parent=g17887.t1;
OX377615.1_Thelaira_solivaga_genome_assembly,_chromosome:_X	AUGUSTUS	CDS	21790348	21790619	0.42	+	2	ID=g17887.t1.CDS2;Parent=g17887.t1;
OX377615.1_Thelaira_solivaga_genome_assembly,_chromosome:_X	AUGUSTUS	exon	21790348	21790619	.	+	.	ID=g17887.t1.exon2;Parent=g17887.t1;
OX377615.1_Thelaira_solivaga_genome_assembly,_chromosome:_X	AUGUSTUS	stop_codon	21790617	21790619	.	+	0	ID=g17887.t1.stop1;Parent=g17887.t1;
OX377615.1_Thelaira_solivaga_genome_assembly,_chromosome:_X	AUGUSTUS	gene	21792291	21793413	.	+	.	ID=g17888;
OX377615.1_Thelaira_solivaga_genome_assembly,_chromosome:_X	AUGUSTUS	mRNA	21792291	21793413	0.41	+	.	ID=g17888.t1;Parent=g17888;
OX377615.1_Thelaira_solivaga_genome_assembly,_chromosome:_X	AUGUSTUS	start_codon	21792291	21792293	.	+	0	ID=g17888.t1.start1;Parent=g17888.t1;
OX377615.1_Thelaira_solivaga_genome_assembly,_chromosome:_X	AUGUSTUS	CDS	21792291	21792549	0.84	+	0	ID=g17888.t1.CDS1;Parent=g17888.t1;
OX377615.1_Thelaira_solivaga_genome_assembly,_chromosome:_X	AUGUSTUS	exon	21792291	21792549	.	+	.	ID=g17888.t1.exon1;Parent=g17888.t1;
OX377615.1_Thelaira_solivaga_genome_assembly,_chromosome:_X	AUGUSTUS	intron	21792550	21793036	0.41	+	.	ID=g17888.t1.intron1;Parent=g17888.t1;
OX377615.1_Thelaira_solivaga_genome_assembly,_chromosome:_X	AUGUSTUS	CDS	21793037	21793413	0.41	+	2	ID=g17888.t1.CDS2;Parent=g17888.t1;
OX377615.1_Thelaira_solivaga_genome_assembly,_chromosome:_X	AUGUSTUS	exon	21793037	21793413	.	+	.	ID=g17888.t1.exon2;Parent=g17888.t1;
OX377615.1_Thelaira_solivaga_genome_assembly,_chromosome:_X	AUGUSTUS	stop_codon	21793411	21793413	.	+	0	ID=g17888.t1.stop1;Parent=g17888.t1;
OX377615.1_Thelaira_solivaga_genome_assembly,_chromosome:_X	AUGUSTUS	gene	21819910	21820110	.	-	.	ID=g17889;
OX377615.1_Thelaira_solivaga_genome_assembly,_chromosome:_X	AUGUSTUS	mRNA	21819910	21820110	1	-	.	ID=g17889.t1;Parent=g17889;
OX377615.1_Thelaira_solivaga_genome_assembly,_chromosome:_X	AUGUSTUS	stop_codon	21819910	21819912	.	-	0	ID=g17889.t1.stop1;Parent=g17889.t1;
OX377615.1_Thelaira_solivaga_genome_assembly,_chromosome:_X	AUGUSTUS	CDS	21819910	21820110	1	-	0	ID=g17889.t1.CDS1;Parent=g17889.t1;
OX377615.1_Thelaira_solivaga_genome_assembly,_chromosome:_X	AUGUSTUS	exon	21819910	21820110	.	-	.	ID=g17889.t1.exon1;Parent=g17889.t1;
OX377615.1_Thelaira_solivaga_genome_assembly,_chromosome:_X	AUGUSTUS	start_codon	21820108	21820110	.	-	0	ID=g17889.t1.start1;Parent=g17889.t1;
OX377615.1_Thelaira_solivaga_genome_assembly,_chromosome:_X	AUGUSTUS	gene	21820513	21820983	.	-	.	ID=g17890;
OX377615.1_Thelaira_solivaga_genome_assembly,_chromosome:_X	AUGUSTUS	mRNA	21820513	21820983	0.55	-	.	ID=g17890.t1;Parent=g17890;
OX377615.1_Thelaira_solivaga_genome_assembly,_chromosome:_X	AUGUSTUS	stop_codon	21820513	21820515	.	-	0	ID=g17890.t1.stop1;Parent=g17890.t1;
OX377615.1_Thelaira_solivaga_genome_assembly,_chromosome:_X	AUGUSTUS	CDS	21820513	21820983	0.55	-	0	ID=g17890.t1.CDS1;Parent=g17890.t1;
OX377615.1_Thelaira_solivaga_genome_assembly,_chromosome:_X	AUGUSTUS	exon	21820513	21820983	.	-	.	ID=g17890.t1.exon1;Parent=g17890.t1;
OX377615.1_Thelaira_solivaga_genome_assembly,_chromosome:_X	AUGUSTUS	start_codon	21820981	21820983	.	-	0	ID=g17890.t1.start1;Parent=g17890.t1;
OX377615.1_Thelaira_solivaga_genome_assembly,_chromosome:_X	AUGUSTUS	gene	21838615	21839853	.	-	.	ID=g17891;
OX377615.1_Thelaira_solivaga_genome_assembly,_chromosome:_X	AUGUSTUS	mRNA	21838615	21839853	0.49	-	.	ID=g17891.t1;Parent=g17891;
OX377615.1_Thelaira_solivaga_genome_assembly,_chromosome:_X	AUGUSTUS	stop_codon	21838615	21838617	.	-	0	ID=g17891.t1.stop1;Parent=g17891.t1;
OX377615.1_Thelaira_solivaga_genome_assembly,_chromosome:_X	AUGUSTUS	CDS	21838615	21839062	0.49	-	1	ID=g17891.t1.CDS1;Parent=g17891.t1;
OX377615.1_Thelaira_solivaga_genome_assembly,_chromosome:_X	AUGUSTUS	exon	21838615	21839062	.	-	.	ID=g17891.t1.exon1;Parent=g17891.t1;
OX377615.1_Thelaira_solivaga_genome_assembly,_chromosome:_X	AUGUSTUS	intron	21839063	21839770	1	-	.	ID=g17891.t1.intron1;Parent=g17891.t1;
OX377615.1_Thelaira_solivaga_genome_assembly,_chromosome:_X	AUGUSTUS	CDS	21839771	21839853	1	-	0	ID=g17891.t1.CDS2;Parent=g17891.t1;
OX377615.1_Thelaira_solivaga_genome_assembly,_chromosome:_X	AUGUSTUS	exon	21839771	21839853	.	-	.	ID=g17891.t1.exon2;Parent=g17891.t1;
OX377615.1_Thelaira_solivaga_genome_assembly,_chromosome:_X	AUGUSTUS	start_codon	21839851	21839853	.	-	0	ID=g17891.t1.start1;Parent=g17891.t1;
OX377615.1_Thelaira_solivaga_genome_assembly,_chromosome:_X	AUGUSTUS	gene	21878913	21881572	.	-	.	ID=g17892;
OX377615.1_Thelaira_solivaga_genome_assembly,_chromosome:_X	AUGUSTUS	mRNA	21878913	21881572	0.94	-	.	ID=g17892.t1;Parent=g17892;
OX377615.1_Thelaira_solivaga_genome_assembly,_chromosome:_X	AUGUSTUS	stop_codon	21878913	21878915	.	-	0	ID=g17892.t1.stop1;Parent=g17892.t1;
OX377615.1_Thelaira_solivaga_genome_assembly,_chromosome:_X	AUGUSTUS	CDS	21878913	21879010	1	-	2	ID=g17892.t1.CDS1;Parent=g17892.t1;
OX377615.1_Thelaira_solivaga_genome_assembly,_chromosome:_X	AUGUSTUS	exon	21878913	21879010	.	-	.	ID=g17892.t1.exon1;Parent=g17892.t1;
OX377615.1_Thelaira_solivaga_genome_assembly,_chromosome:_X	AUGUSTUS	intron	21879011	21879117	1	-	.	ID=g17892.t1.intron1;Parent=g17892.t1;
OX377615.1_Thelaira_solivaga_genome_assembly,_chromosome:_X	AUGUSTUS	CDS	21879118	21879268	1	-	0	ID=g17892.t1.CDS2;Parent=g17892.t1;
OX377615.1_Thelaira_solivaga_genome_assembly,_chromosome:_X	AUGUSTUS	exon	21879118	21879268	.	-	.	ID=g17892.t1.exon2;Parent=g17892.t1;
OX377615.1_Thelaira_solivaga_genome_assembly,_chromosome:_X	AUGUSTUS	intron	21879269	21879332	1	-	.	ID=g17892.t1.intron2;Parent=g17892.t1;
OX377615.1_Thelaira_solivaga_genome_assembly,_chromosome:_X	AUGUSTUS	CDS	21879333	21879514	1	-	2	ID=g17892.t1.CDS3;Parent=g17892.t1;
OX377615.1_Thelaira_solivaga_genome_assembly,_chromosome:_X	AUGUSTUS	exon	21879333	21879514	.	-	.	ID=g17892.t1.exon3;Parent=g17892.t1;
OX377615.1_Thelaira_solivaga_genome_assembly,_chromosome:_X	AUGUSTUS	intron	21879515	21879580	1	-	.	ID=g17892.t1.intron3;Parent=g17892.t1;
OX377615.1_Thelaira_solivaga_genome_assembly,_chromosome:_X	AUGUSTUS	CDS	21879581	21879601	1	-	2	ID=g17892.t1.CDS4;Parent=g17892.t1;
OX377615.1_Thelaira_solivaga_genome_assembly,_chromosome:_X	AUGUSTUS	exon	21879581	21879601	.	-	.	ID=g17892.t1.exon4;Parent=g17892.t1;
OX377615.1_Thelaira_solivaga_genome_assembly,_chromosome:_X	AUGUSTUS	intron	21879602	21881553	0.94	-	.	ID=g17892.t1.intron4;Parent=g17892.t1;
OX377615.1_Thelaira_solivaga_genome_assembly,_chromosome:_X	AUGUSTUS	CDS	21881554	21881572	0.94	-	0	ID=g17892.t1.CDS5;Parent=g17892.t1;
OX377615.1_Thelaira_solivaga_genome_assembly,_chromosome:_X	AUGUSTUS	exon	21881554	21881572	.	-	.	ID=g17892.t1.exon5;Parent=g17892.t1;
OX377615.1_Thelaira_solivaga_genome_assembly,_chromosome:_X	AUGUSTUS	start_codon	21881570	21881572	.	-	0	ID=g17892.t1.start1;Parent=g17892.t1;
OX377615.1_Thelaira_solivaga_genome_assembly,_chromosome:_X	AUGUSTUS	gene	21882524	21882802	.	-	.	ID=g17893;
OX377615.1_Thelaira_solivaga_genome_assembly,_chromosome:_X	AUGUSTUS	mRNA	21882524	21882802	0.79	-	.	ID=g17893.t1;Parent=g17893;
OX377615.1_Thelaira_solivaga_genome_assembly,_chromosome:_X	AUGUSTUS	stop_codon	21882524	21882526	.	-	0	ID=g17893.t1.stop1;Parent=g17893.t1;
OX377615.1_Thelaira_solivaga_genome_assembly,_chromosome:_X	AUGUSTUS	CDS	21882524	21882802	0.79	-	0	ID=g17893.t1.CDS1;Parent=g17893.t1;
OX377615.1_Thelaira_solivaga_genome_assembly,_chromosome:_X	AUGUSTUS	exon	21882524	21882802	.	-	.	ID=g17893.t1.exon1;Parent=g17893.t1;
OX377615.1_Thelaira_solivaga_genome_assembly,_chromosome:_X	AUGUSTUS	start_codon	21882800	21882802	.	-	0	ID=g17893.t1.start1;Parent=g17893.t1;
OX377615.1_Thelaira_solivaga_genome_assembly,_chromosome:_X	AUGUSTUS	gene	21883019	21883237	.	-	.	ID=g17894;
OX377615.1_Thelaira_solivaga_genome_assembly,_chromosome:_X	AUGUSTUS	mRNA	21883019	21883237	1	-	.	ID=g17894.t1;Parent=g17894;
OX377615.1_Thelaira_solivaga_genome_assembly,_chromosome:_X	AUGUSTUS	stop_codon	21883019	21883021	.	-	0	ID=g17894.t1.stop1;Parent=g17894.t1;
OX377615.1_Thelaira_solivaga_genome_assembly,_chromosome:_X	AUGUSTUS	CDS	21883019	21883237	1	-	0	ID=g17894.t1.CDS1;Parent=g17894.t1;
OX377615.1_Thelaira_solivaga_genome_assembly,_chromosome:_X	AUGUSTUS	exon	21883019	21883237	.	-	.	ID=g17894.t1.exon1;Parent=g17894.t1;
OX377615.1_Thelaira_solivaga_genome_assembly,_chromosome:_X	AUGUSTUS	start_codon	21883235	21883237	.	-	0	ID=g17894.t1.start1;Parent=g17894.t1;
OX377615.1_Thelaira_solivaga_genome_assembly,_chromosome:_X	AUGUSTUS	gene	21890652	21909714	.	+	.	ID=g17895;
OX377615.1_Thelaira_solivaga_genome_assembly,_chromosome:_X	AUGUSTUS	mRNA	21890652	21909714	1	+	.	ID=g17895.t1;Parent=g17895;
OX377615.1_Thelaira_solivaga_genome_assembly,_chromosome:_X	AUGUSTUS	start_codon	21890652	21890654	.	+	0	ID=g17895.t1.start1;Parent=g17895.t1;
OX377615.1_Thelaira_solivaga_genome_assembly,_chromosome:_X	AUGUSTUS	CDS	21890652	21890694	1	+	0	ID=g17895.t1.CDS1;Parent=g17895.t1;
OX377615.1_Thelaira_solivaga_genome_assembly,_chromosome:_X	AUGUSTUS	exon	21890652	21890694	.	+	.	ID=g17895.t1.exon1;Parent=g17895.t1;
OX377615.1_Thelaira_solivaga_genome_assembly,_chromosome:_X	AUGUSTUS	intron	21890695	21897649	1	+	.	ID=g17895.t1.intron1;Parent=g17895.t1;
OX377615.1_Thelaira_solivaga_genome_assembly,_chromosome:_X	AUGUSTUS	CDS	21897650	21897709	1	+	2	ID=g17895.t1.CDS2;Parent=g17895.t1;
OX377615.1_Thelaira_solivaga_genome_assembly,_chromosome:_X	AUGUSTUS	exon	21897650	21897709	.	+	.	ID=g17895.t1.exon2;Parent=g17895.t1;
OX377615.1_Thelaira_solivaga_genome_assembly,_chromosome:_X	AUGUSTUS	intron	21897710	21897788	1	+	.	ID=g17895.t1.intron2;Parent=g17895.t1;
OX377615.1_Thelaira_solivaga_genome_assembly,_chromosome:_X	AUGUSTUS	CDS	21897789	21897904	1	+	2	ID=g17895.t1.CDS3;Parent=g17895.t1;
OX377615.1_Thelaira_solivaga_genome_assembly,_chromosome:_X	AUGUSTUS	exon	21897789	21897904	.	+	.	ID=g17895.t1.exon3;Parent=g17895.t1;
OX377615.1_Thelaira_solivaga_genome_assembly,_chromosome:_X	AUGUSTUS	intron	21897905	21901681	1	+	.	ID=g17895.t1.intron3;Parent=g17895.t1;
OX377615.1_Thelaira_solivaga_genome_assembly,_chromosome:_X	AUGUSTUS	CDS	21901682	21901784	1	+	0	ID=g17895.t1.CDS4;Parent=g17895.t1;
OX377615.1_Thelaira_solivaga_genome_assembly,_chromosome:_X	AUGUSTUS	exon	21901682	21901784	.	+	.	ID=g17895.t1.exon4;Parent=g17895.t1;
OX377615.1_Thelaira_solivaga_genome_assembly,_chromosome:_X	AUGUSTUS	intron	21901785	21901839	1	+	.	ID=g17895.t1.intron4;Parent=g17895.t1;
OX377615.1_Thelaira_solivaga_genome_assembly,_chromosome:_X	AUGUSTUS	CDS	21901840	21901958	1	+	2	ID=g17895.t1.CDS5;Parent=g17895.t1;
OX377615.1_Thelaira_solivaga_genome_assembly,_chromosome:_X	AUGUSTUS	exon	21901840	21901958	.	+	.	ID=g17895.t1.exon5;Parent=g17895.t1;
OX377615.1_Thelaira_solivaga_genome_assembly,_chromosome:_X	AUGUSTUS	intron	21901959	21906910	1	+	.	ID=g17895.t1.intron5;Parent=g17895.t1;
OX377615.1_Thelaira_solivaga_genome_assembly,_chromosome:_X	AUGUSTUS	CDS	21906911	21907032	1	+	0	ID=g17895.t1.CDS6;Parent=g17895.t1;
OX377615.1_Thelaira_solivaga_genome_assembly,_chromosome:_X	AUGUSTUS	exon	21906911	21907032	.	+	.	ID=g17895.t1.exon6;Parent=g17895.t1;
OX377615.1_Thelaira_solivaga_genome_assembly,_chromosome:_X	AUGUSTUS	intron	21907033	21907089	1	+	.	ID=g17895.t1.intron6;Parent=g17895.t1;
OX377615.1_Thelaira_solivaga_genome_assembly,_chromosome:_X	AUGUSTUS	CDS	21907090	21907195	1	+	1	ID=g17895.t1.CDS7;Parent=g17895.t1;
OX377615.1_Thelaira_solivaga_genome_assembly,_chromosome:_X	AUGUSTUS	exon	21907090	21907195	.	+	.	ID=g17895.t1.exon7;Parent=g17895.t1;
OX377615.1_Thelaira_solivaga_genome_assembly,_chromosome:_X	AUGUSTUS	intron	21907196	21909501	1	+	.	ID=g17895.t1.intron7;Parent=g17895.t1;
OX377615.1_Thelaira_solivaga_genome_assembly,_chromosome:_X	AUGUSTUS	CDS	21909502	21909714	1	+	0	ID=g17895.t1.CDS8;Parent=g17895.t1;
OX377615.1_Thelaira_solivaga_genome_assembly,_chromosome:_X	AUGUSTUS	exon	21909502	21909714	.	+	.	ID=g17895.t1.exon8;Parent=g17895.t1;
OX377615.1_Thelaira_solivaga_genome_assembly,_chromosome:_X	AUGUSTUS	stop_codon	21909712	21909714	.	+	0	ID=g17895.t1.stop1;Parent=g17895.t1;
OX377615.1_Thelaira_solivaga_genome_assembly,_chromosome:_X	AUGUSTUS	gene	21935405	21942073	.	+	.	ID=g17896;
OX377615.1_Thelaira_solivaga_genome_assembly,_chromosome:_X	AUGUSTUS	mRNA	21935405	21942073	0.1	+	.	ID=g17896.t1;Parent=g17896;
OX377615.1_Thelaira_solivaga_genome_assembly,_chromosome:_X	AUGUSTUS	start_codon	21935405	21935407	.	+	0	ID=g17896.t1.start1;Parent=g17896.t1;
OX377615.1_Thelaira_solivaga_genome_assembly,_chromosome:_X	AUGUSTUS	CDS	21935405	21936116	0.97	+	0	ID=g17896.t1.CDS1;Parent=g17896.t1;
OX377615.1_Thelaira_solivaga_genome_assembly,_chromosome:_X	AUGUSTUS	exon	21935405	21936116	.	+	.	ID=g17896.t1.exon1;Parent=g17896.t1;
OX377615.1_Thelaira_solivaga_genome_assembly,_chromosome:_X	AUGUSTUS	intron	21936117	21936189	0.61	+	.	ID=g17896.t1.intron1;Parent=g17896.t1;
OX377615.1_Thelaira_solivaga_genome_assembly,_chromosome:_X	AUGUSTUS	CDS	21936190	21936479	0.61	+	2	ID=g17896.t1.CDS2;Parent=g17896.t1;
OX377615.1_Thelaira_solivaga_genome_assembly,_chromosome:_X	AUGUSTUS	exon	21936190	21936479	.	+	.	ID=g17896.t1.exon2;Parent=g17896.t1;
OX377615.1_Thelaira_solivaga_genome_assembly,_chromosome:_X	AUGUSTUS	intron	21936480	21936537	1	+	.	ID=g17896.t1.intron2;Parent=g17896.t1;
OX377615.1_Thelaira_solivaga_genome_assembly,_chromosome:_X	AUGUSTUS	CDS	21936538	21936577	0.43	+	0	ID=g17896.t1.CDS3;Parent=g17896.t1;
OX377615.1_Thelaira_solivaga_genome_assembly,_chromosome:_X	AUGUSTUS	exon	21936538	21936577	.	+	.	ID=g17896.t1.exon3;Parent=g17896.t1;
OX377615.1_Thelaira_solivaga_genome_assembly,_chromosome:_X	AUGUSTUS	intron	21936578	21937216	0.33	+	.	ID=g17896.t1.intron3;Parent=g17896.t1;
OX377615.1_Thelaira_solivaga_genome_assembly,_chromosome:_X	AUGUSTUS	CDS	21937217	21937548	0.18	+	2	ID=g17896.t1.CDS4;Parent=g17896.t1;
OX377615.1_Thelaira_solivaga_genome_assembly,_chromosome:_X	AUGUSTUS	exon	21937217	21937548	.	+	.	ID=g17896.t1.exon4;Parent=g17896.t1;
OX377615.1_Thelaira_solivaga_genome_assembly,_chromosome:_X	AUGUSTUS	intron	21937549	21941751	0.5	+	.	ID=g17896.t1.intron4;Parent=g17896.t1;
OX377615.1_Thelaira_solivaga_genome_assembly,_chromosome:_X	AUGUSTUS	CDS	21941752	21941854	0.72	+	0	ID=g17896.t1.CDS5;Parent=g17896.t1;
OX377615.1_Thelaira_solivaga_genome_assembly,_chromosome:_X	AUGUSTUS	exon	21941752	21941854	.	+	.	ID=g17896.t1.exon5;Parent=g17896.t1;
OX377615.1_Thelaira_solivaga_genome_assembly,_chromosome:_X	AUGUSTUS	intron	21941855	21941909	0.73	+	.	ID=g17896.t1.intron5;Parent=g17896.t1;
OX377615.1_Thelaira_solivaga_genome_assembly,_chromosome:_X	AUGUSTUS	CDS	21941910	21942073	0.7	+	2	ID=g17896.t1.CDS6;Parent=g17896.t1;
OX377615.1_Thelaira_solivaga_genome_assembly,_chromosome:_X	AUGUSTUS	exon	21941910	21942073	.	+	.	ID=g17896.t1.exon6;Parent=g17896.t1;
OX377615.1_Thelaira_solivaga_genome_assembly,_chromosome:_X	AUGUSTUS	stop_codon	21942071	21942073	.	+	0	ID=g17896.t1.stop1;Parent=g17896.t1;
OX377615.1_Thelaira_solivaga_genome_assembly,_chromosome:_X	AUGUSTUS	gene	21958522	21960252	.	-	.	ID=g17897;
OX377615.1_Thelaira_solivaga_genome_assembly,_chromosome:_X	AUGUSTUS	mRNA	21958522	21960252	1	-	.	ID=g17897.t1;Parent=g17897;
OX377615.1_Thelaira_solivaga_genome_assembly,_chromosome:_X	AUGUSTUS	stop_codon	21958522	21958524	.	-	0	ID=g17897.t1.stop1;Parent=g17897.t1;
OX377615.1_Thelaira_solivaga_genome_assembly,_chromosome:_X	AUGUSTUS	CDS	21958522	21960252	1	-	0	ID=g17897.t1.CDS1;Parent=g17897.t1;
OX377615.1_Thelaira_solivaga_genome_assembly,_chromosome:_X	AUGUSTUS	exon	21958522	21960252	.	-	.	ID=g17897.t1.exon1;Parent=g17897.t1;
OX377615.1_Thelaira_solivaga_genome_assembly,_chromosome:_X	AUGUSTUS	start_codon	21960250	21960252	.	-	0	ID=g17897.t1.start1;Parent=g17897.t1;
OX377615.1_Thelaira_solivaga_genome_assembly,_chromosome:_X	AUGUSTUS	gene	21958522	21962341	.	-	.	ID=g17898;
OX377615.1_Thelaira_solivaga_genome_assembly,_chromosome:_X	AUGUSTUS	mRNA	21960626	21962341	1	-	.	ID=g17898.t1;Parent=g17898;
OX377615.1_Thelaira_solivaga_genome_assembly,_chromosome:_X	AUGUSTUS	stop_codon	21960626	21960628	.	-	0	ID=g17898.t1.stop1;Parent=g17898.t1;
OX377615.1_Thelaira_solivaga_genome_assembly,_chromosome:_X	AUGUSTUS	CDS	21960626	21962341	1	-	0	ID=g17898.t1.CDS1;Parent=g17898.t1;
OX377615.1_Thelaira_solivaga_genome_assembly,_chromosome:_X	AUGUSTUS	exon	21960626	21962341	.	-	.	ID=g17898.t1.exon1;Parent=g17898.t1;
OX377615.1_Thelaira_solivaga_genome_assembly,_chromosome:_X	AUGUSTUS	start_codon	21962339	21962341	.	-	0	ID=g17898.t1.start1;Parent=g17898.t1;
OX377615.1_Thelaira_solivaga_genome_assembly,_chromosome:_X	AUGUSTUS	mRNA	21958522	21962341	0.11	-	.	ID=g17898.t2;Parent=g17898;
OX377615.1_Thelaira_solivaga_genome_assembly,_chromosome:_X	AUGUSTUS	stop_codon	21958522	21958524	.	-	0	ID=g17898.t2.stop1;Parent=g17898.t2;
OX377615.1_Thelaira_solivaga_genome_assembly,_chromosome:_X	AUGUSTUS	CDS	21958522	21958984	0.4	-	1	ID=g17898.t2.CDS1;Parent=g17898.t2;
OX377615.1_Thelaira_solivaga_genome_assembly,_chromosome:_X	AUGUSTUS	exon	21958522	21958984	.	-	.	ID=g17898.t2.exon1;Parent=g17898.t2;
OX377615.1_Thelaira_solivaga_genome_assembly,_chromosome:_X	AUGUSTUS	intron	21958985	21959275	0.33	-	.	ID=g17898.t2.intron1;Parent=g17898.t2;
OX377615.1_Thelaira_solivaga_genome_assembly,_chromosome:_X	AUGUSTUS	CDS	21959276	21959531	0.34	-	2	ID=g17898.t2.CDS2;Parent=g17898.t2;
OX377615.1_Thelaira_solivaga_genome_assembly,_chromosome:_X	AUGUSTUS	exon	21959276	21959531	.	-	.	ID=g17898.t2.exon2;Parent=g17898.t2;
OX377615.1_Thelaira_solivaga_genome_assembly,_chromosome:_X	AUGUSTUS	intron	21959532	21960014	0.39	-	.	ID=g17898.t2.intron2;Parent=g17898.t2;
OX377615.1_Thelaira_solivaga_genome_assembly,_chromosome:_X	AUGUSTUS	CDS	21960015	21960291	0.4	-	0	ID=g17898.t2.CDS3;Parent=g17898.t2;
OX377615.1_Thelaira_solivaga_genome_assembly,_chromosome:_X	AUGUSTUS	exon	21960015	21960291	.	-	.	ID=g17898.t2.exon3;Parent=g17898.t2;
OX377615.1_Thelaira_solivaga_genome_assembly,_chromosome:_X	AUGUSTUS	intron	21960292	21961003	0.82	-	.	ID=g17898.t2.intron3;Parent=g17898.t2;
OX377615.1_Thelaira_solivaga_genome_assembly,_chromosome:_X	AUGUSTUS	CDS	21961004	21962341	0.83	-	0	ID=g17898.t2.CDS4;Parent=g17898.t2;
OX377615.1_Thelaira_solivaga_genome_assembly,_chromosome:_X	AUGUSTUS	exon	21961004	21962341	.	-	.	ID=g17898.t2.exon4;Parent=g17898.t2;
OX377615.1_Thelaira_solivaga_genome_assembly,_chromosome:_X	AUGUSTUS	start_codon	21962339	21962341	.	-	0	ID=g17898.t2.start1;Parent=g17898.t2;
OX377615.1_Thelaira_solivaga_genome_assembly,_chromosome:_X	AUGUSTUS	gene	21985625	21986194	.	+	.	ID=g17899;
OX377615.1_Thelaira_solivaga_genome_assembly,_chromosome:_X	AUGUSTUS	mRNA	21985625	21986194	0.28	+	.	ID=g17899.t1;Parent=g17899;
OX377615.1_Thelaira_solivaga_genome_assembly,_chromosome:_X	AUGUSTUS	start_codon	21985625	21985627	.	+	0	ID=g17899.t1.start1;Parent=g17899.t1;
OX377615.1_Thelaira_solivaga_genome_assembly,_chromosome:_X	AUGUSTUS	CDS	21985625	21986194	0.28	+	0	ID=g17899.t1.CDS1;Parent=g17899.t1;
OX377615.1_Thelaira_solivaga_genome_assembly,_chromosome:_X	AUGUSTUS	exon	21985625	21986194	.	+	.	ID=g17899.t1.exon1;Parent=g17899.t1;
OX377615.1_Thelaira_solivaga_genome_assembly,_chromosome:_X	AUGUSTUS	stop_codon	21986192	21986194	.	+	0	ID=g17899.t1.stop1;Parent=g17899.t1;
OX377615.1_Thelaira_solivaga_genome_assembly,_chromosome:_X	AUGUSTUS	gene	21987781	21988728	.	+	.	ID=g17900;
OX377615.1_Thelaira_solivaga_genome_assembly,_chromosome:_X	AUGUSTUS	mRNA	21987781	21988728	0.39	+	.	ID=g17900.t1;Parent=g17900;
OX377615.1_Thelaira_solivaga_genome_assembly,_chromosome:_X	AUGUSTUS	start_codon	21987781	21987783	.	+	0	ID=g17900.t1.start1;Parent=g17900.t1;
OX377615.1_Thelaira_solivaga_genome_assembly,_chromosome:_X	AUGUSTUS	CDS	21987781	21988026	0.54	+	0	ID=g17900.t1.CDS1;Parent=g17900.t1;
OX377615.1_Thelaira_solivaga_genome_assembly,_chromosome:_X	AUGUSTUS	exon	21987781	21988026	.	+	.	ID=g17900.t1.exon1;Parent=g17900.t1;
OX377615.1_Thelaira_solivaga_genome_assembly,_chromosome:_X	AUGUSTUS	intron	21988027	21988158	0.6	+	.	ID=g17900.t1.intron1;Parent=g17900.t1;
OX377615.1_Thelaira_solivaga_genome_assembly,_chromosome:_X	AUGUSTUS	CDS	21988159	21988728	0.63	+	0	ID=g17900.t1.CDS2;Parent=g17900.t1;
OX377615.1_Thelaira_solivaga_genome_assembly,_chromosome:_X	AUGUSTUS	exon	21988159	21988728	.	+	.	ID=g17900.t1.exon2;Parent=g17900.t1;
OX377615.1_Thelaira_solivaga_genome_assembly,_chromosome:_X	AUGUSTUS	stop_codon	21988726	21988728	.	+	0	ID=g17900.t1.stop1;Parent=g17900.t1;
OX377615.1_Thelaira_solivaga_genome_assembly,_chromosome:_X	AUGUSTUS	gene	21993815	21995962	.	-	.	ID=g17901;
OX377615.1_Thelaira_solivaga_genome_assembly,_chromosome:_X	AUGUSTUS	mRNA	21993815	21995962	0.62	-	.	ID=g17901.t1;Parent=g17901;
OX377615.1_Thelaira_solivaga_genome_assembly,_chromosome:_X	AUGUSTUS	stop_codon	21993815	21993817	.	-	0	ID=g17901.t1.stop1;Parent=g17901.t1;
OX377615.1_Thelaira_solivaga_genome_assembly,_chromosome:_X	AUGUSTUS	CDS	21993815	21994218	0.63	-	2	ID=g17901.t1.CDS1;Parent=g17901.t1;
OX377615.1_Thelaira_solivaga_genome_assembly,_chromosome:_X	AUGUSTUS	exon	21993815	21994218	.	-	.	ID=g17901.t1.exon1;Parent=g17901.t1;
OX377615.1_Thelaira_solivaga_genome_assembly,_chromosome:_X	AUGUSTUS	intron	21994219	21995541	0.69	-	.	ID=g17901.t1.intron1;Parent=g17901.t1;
OX377615.1_Thelaira_solivaga_genome_assembly,_chromosome:_X	AUGUSTUS	CDS	21995542	21995962	0.97	-	0	ID=g17901.t1.CDS2;Parent=g17901.t1;
OX377615.1_Thelaira_solivaga_genome_assembly,_chromosome:_X	AUGUSTUS	exon	21995542	21995962	.	-	.	ID=g17901.t1.exon2;Parent=g17901.t1;
OX377615.1_Thelaira_solivaga_genome_assembly,_chromosome:_X	AUGUSTUS	start_codon	21995960	21995962	.	-	0	ID=g17901.t1.start1;Parent=g17901.t1;
OX377615.1_Thelaira_solivaga_genome_assembly,_chromosome:_X	AUGUSTUS	gene	21996074	21996538	.	-	.	ID=g17902;
OX377615.1_Thelaira_solivaga_genome_assembly,_chromosome:_X	AUGUSTUS	mRNA	21996074	21996538	1	-	.	ID=g17902.t1;Parent=g17902;
OX377615.1_Thelaira_solivaga_genome_assembly,_chromosome:_X	AUGUSTUS	stop_codon	21996074	21996076	.	-	0	ID=g17902.t1.stop1;Parent=g17902.t1;
OX377615.1_Thelaira_solivaga_genome_assembly,_chromosome:_X	AUGUSTUS	CDS	21996074	21996538	1	-	0	ID=g17902.t1.CDS1;Parent=g17902.t1;
OX377615.1_Thelaira_solivaga_genome_assembly,_chromosome:_X	AUGUSTUS	exon	21996074	21996538	.	-	.	ID=g17902.t1.exon1;Parent=g17902.t1;
OX377615.1_Thelaira_solivaga_genome_assembly,_chromosome:_X	AUGUSTUS	start_codon	21996536	21996538	.	-	0	ID=g17902.t1.start1;Parent=g17902.t1;
OX377615.1_Thelaira_solivaga_genome_assembly,_chromosome:_X	AUGUSTUS	gene	22013081	22013732	.	+	.	ID=g17903;
OX377615.1_Thelaira_solivaga_genome_assembly,_chromosome:_X	AUGUSTUS	mRNA	22013081	22013732	1	+	.	ID=g17903.t1;Parent=g17903;
OX377615.1_Thelaira_solivaga_genome_assembly,_chromosome:_X	AUGUSTUS	start_codon	22013081	22013083	.	+	0	ID=g17903.t1.start1;Parent=g17903.t1;
OX377615.1_Thelaira_solivaga_genome_assembly,_chromosome:_X	AUGUSTUS	CDS	22013081	22013147	1	+	0	ID=g17903.t1.CDS1;Parent=g17903.t1;
OX377615.1_Thelaira_solivaga_genome_assembly,_chromosome:_X	AUGUSTUS	exon	22013081	22013147	.	+	.	ID=g17903.t1.exon1;Parent=g17903.t1;
OX377615.1_Thelaira_solivaga_genome_assembly,_chromosome:_X	AUGUSTUS	intron	22013148	22013253	1	+	.	ID=g17903.t1.intron1;Parent=g17903.t1;
OX377615.1_Thelaira_solivaga_genome_assembly,_chromosome:_X	AUGUSTUS	CDS	22013254	22013732	1	+	2	ID=g17903.t1.CDS2;Parent=g17903.t1;
OX377615.1_Thelaira_solivaga_genome_assembly,_chromosome:_X	AUGUSTUS	exon	22013254	22013732	.	+	.	ID=g17903.t1.exon2;Parent=g17903.t1;
OX377615.1_Thelaira_solivaga_genome_assembly,_chromosome:_X	AUGUSTUS	stop_codon	22013730	22013732	.	+	0	ID=g17903.t1.stop1;Parent=g17903.t1;
OX377615.1_Thelaira_solivaga_genome_assembly,_chromosome:_X	AUGUSTUS	gene	22013277	22013732	.	+	.	ID=g17904;
OX377615.1_Thelaira_solivaga_genome_assembly,_chromosome:_X	AUGUSTUS	mRNA	22013277	22013732	0.99	+	.	ID=g17904.t1;Parent=g17904;
OX377615.1_Thelaira_solivaga_genome_assembly,_chromosome:_X	AUGUSTUS	start_codon	22013277	22013279	.	+	0	ID=g17904.t1.start1;Parent=g17904.t1;
OX377615.1_Thelaira_solivaga_genome_assembly,_chromosome:_X	AUGUSTUS	CDS	22013277	22013732	0.99	+	0	ID=g17904.t1.CDS1;Parent=g17904.t1;
OX377615.1_Thelaira_solivaga_genome_assembly,_chromosome:_X	AUGUSTUS	exon	22013277	22013732	.	+	.	ID=g17904.t1.exon1;Parent=g17904.t1;
OX377615.1_Thelaira_solivaga_genome_assembly,_chromosome:_X	AUGUSTUS	stop_codon	22013730	22013732	.	+	0	ID=g17904.t1.stop1;Parent=g17904.t1;
OX377615.1_Thelaira_solivaga_genome_assembly,_chromosome:_X	AUGUSTUS	gene	22020604	22021179	.	-	.	ID=g17905;
OX377615.1_Thelaira_solivaga_genome_assembly,_chromosome:_X	AUGUSTUS	mRNA	22020604	22021179	0.79	-	.	ID=g17905.t1;Parent=g17905;
OX377615.1_Thelaira_solivaga_genome_assembly,_chromosome:_X	AUGUSTUS	stop_codon	22020604	22020606	.	-	0	ID=g17905.t1.stop1;Parent=g17905.t1;
OX377615.1_Thelaira_solivaga_genome_assembly,_chromosome:_X	AUGUSTUS	CDS	22020604	22020842	0.9	-	2	ID=g17905.t1.CDS1;Parent=g17905.t1;
OX377615.1_Thelaira_solivaga_genome_assembly,_chromosome:_X	AUGUSTUS	exon	22020604	22020842	.	-	.	ID=g17905.t1.exon1;Parent=g17905.t1;
OX377615.1_Thelaira_solivaga_genome_assembly,_chromosome:_X	AUGUSTUS	intron	22020843	22020944	0.9	-	.	ID=g17905.t1.intron1;Parent=g17905.t1;
OX377615.1_Thelaira_solivaga_genome_assembly,_chromosome:_X	AUGUSTUS	CDS	22020945	22021179	0.85	-	0	ID=g17905.t1.CDS2;Parent=g17905.t1;
OX377615.1_Thelaira_solivaga_genome_assembly,_chromosome:_X	AUGUSTUS	exon	22020945	22021179	.	-	.	ID=g17905.t1.exon2;Parent=g17905.t1;
OX377615.1_Thelaira_solivaga_genome_assembly,_chromosome:_X	AUGUSTUS	start_codon	22021177	22021179	.	-	0	ID=g17905.t1.start1;Parent=g17905.t1;
OX377615.1_Thelaira_solivaga_genome_assembly,_chromosome:_X	AUGUSTUS	mRNA	22020604	22021125	0.74	-	.	ID=g17905.t2;Parent=g17905;
OX377615.1_Thelaira_solivaga_genome_assembly,_chromosome:_X	AUGUSTUS	stop_codon	22020604	22020606	.	-	0	ID=g17905.t2.stop1;Parent=g17905.t2;
OX377615.1_Thelaira_solivaga_genome_assembly,_chromosome:_X	AUGUSTUS	CDS	22020604	22020842	0.87	-	2	ID=g17905.t2.CDS1;Parent=g17905.t2;
OX377615.1_Thelaira_solivaga_genome_assembly,_chromosome:_X	AUGUSTUS	exon	22020604	22020842	.	-	.	ID=g17905.t2.exon1;Parent=g17905.t2;
OX377615.1_Thelaira_solivaga_genome_assembly,_chromosome:_X	AUGUSTUS	intron	22020843	22020944	0.87	-	.	ID=g17905.t2.intron1;Parent=g17905.t2;
OX377615.1_Thelaira_solivaga_genome_assembly,_chromosome:_X	AUGUSTUS	CDS	22020945	22021125	0.82	-	0	ID=g17905.t2.CDS2;Parent=g17905.t2;
OX377615.1_Thelaira_solivaga_genome_assembly,_chromosome:_X	AUGUSTUS	exon	22020945	22021125	.	-	.	ID=g17905.t2.exon2;Parent=g17905.t2;
OX377615.1_Thelaira_solivaga_genome_assembly,_chromosome:_X	AUGUSTUS	start_codon	22021123	22021125	.	-	0	ID=g17905.t2.start1;Parent=g17905.t2;
OX377615.1_Thelaira_solivaga_genome_assembly,_chromosome:_X	AUGUSTUS	gene	22025564	22026169	.	-	.	ID=g17906;
OX377615.1_Thelaira_solivaga_genome_assembly,_chromosome:_X	AUGUSTUS	mRNA	22025564	22026169	0.6	-	.	ID=g17906.t1;Parent=g17906;
OX377615.1_Thelaira_solivaga_genome_assembly,_chromosome:_X	AUGUSTUS	stop_codon	22025564	22025566	.	-	0	ID=g17906.t1.stop1;Parent=g17906.t1;
OX377615.1_Thelaira_solivaga_genome_assembly,_chromosome:_X	AUGUSTUS	CDS	22025564	22026169	0.6	-	0	ID=g17906.t1.CDS1;Parent=g17906.t1;
OX377615.1_Thelaira_solivaga_genome_assembly,_chromosome:_X	AUGUSTUS	exon	22025564	22026169	.	-	.	ID=g17906.t1.exon1;Parent=g17906.t1;
OX377615.1_Thelaira_solivaga_genome_assembly,_chromosome:_X	AUGUSTUS	start_codon	22026167	22026169	.	-	0	ID=g17906.t1.start1;Parent=g17906.t1;
OX377615.1_Thelaira_solivaga_genome_assembly,_chromosome:_X	AUGUSTUS	gene	22026214	22026915	.	-	.	ID=g17907;
OX377615.1_Thelaira_solivaga_genome_assembly,_chromosome:_X	AUGUSTUS	mRNA	22026214	22026915	0.7	-	.	ID=g17907.t1;Parent=g17907;
OX377615.1_Thelaira_solivaga_genome_assembly,_chromosome:_X	AUGUSTUS	stop_codon	22026214	22026216	.	-	0	ID=g17907.t1.stop1;Parent=g17907.t1;
OX377615.1_Thelaira_solivaga_genome_assembly,_chromosome:_X	AUGUSTUS	CDS	22026214	22026915	0.7	-	0	ID=g17907.t1.CDS1;Parent=g17907.t1;
OX377615.1_Thelaira_solivaga_genome_assembly,_chromosome:_X	AUGUSTUS	exon	22026214	22026915	.	-	.	ID=g17907.t1.exon1;Parent=g17907.t1;
OX377615.1_Thelaira_solivaga_genome_assembly,_chromosome:_X	AUGUSTUS	start_codon	22026913	22026915	.	-	0	ID=g17907.t1.start1;Parent=g17907.t1;
OX377615.1_Thelaira_solivaga_genome_assembly,_chromosome:_X	AUGUSTUS	gene	22036409	22038869	.	-	.	ID=g17908;
OX377615.1_Thelaira_solivaga_genome_assembly,_chromosome:_X	AUGUSTUS	mRNA	22036409	22038869	0.98	-	.	ID=g17908.t1;Parent=g17908;
OX377615.1_Thelaira_solivaga_genome_assembly,_chromosome:_X	AUGUSTUS	stop_codon	22036409	22036411	.	-	0	ID=g17908.t1.stop1;Parent=g17908.t1;
OX377615.1_Thelaira_solivaga_genome_assembly,_chromosome:_X	AUGUSTUS	CDS	22036409	22038156	0.99	-	2	ID=g17908.t1.CDS1;Parent=g17908.t1;
OX377615.1_Thelaira_solivaga_genome_assembly,_chromosome:_X	AUGUSTUS	exon	22036409	22038156	.	-	.	ID=g17908.t1.exon1;Parent=g17908.t1;
OX377615.1_Thelaira_solivaga_genome_assembly,_chromosome:_X	AUGUSTUS	intron	22038157	22038319	0.99	-	.	ID=g17908.t1.intron1;Parent=g17908.t1;
OX377615.1_Thelaira_solivaga_genome_assembly,_chromosome:_X	AUGUSTUS	CDS	22038320	22038869	0.98	-	0	ID=g17908.t1.CDS2;Parent=g17908.t1;
OX377615.1_Thelaira_solivaga_genome_assembly,_chromosome:_X	AUGUSTUS	exon	22038320	22038869	.	-	.	ID=g17908.t1.exon2;Parent=g17908.t1;
OX377615.1_Thelaira_solivaga_genome_assembly,_chromosome:_X	AUGUSTUS	start_codon	22038867	22038869	.	-	0	ID=g17908.t1.start1;Parent=g17908.t1;
OX377615.1_Thelaira_solivaga_genome_assembly,_chromosome:_X	AUGUSTUS	gene	22039018	22040364	.	-	.	ID=g17909;
OX377615.1_Thelaira_solivaga_genome_assembly,_chromosome:_X	AUGUSTUS	mRNA	22039018	22040364	1	-	.	ID=g17909.t1;Parent=g17909;
OX377615.1_Thelaira_solivaga_genome_assembly,_chromosome:_X	AUGUSTUS	stop_codon	22039018	22039020	.	-	0	ID=g17909.t1.stop1;Parent=g17909.t1;
OX377615.1_Thelaira_solivaga_genome_assembly,_chromosome:_X	AUGUSTUS	CDS	22039018	22040364	1	-	0	ID=g17909.t1.CDS1;Parent=g17909.t1;
OX377615.1_Thelaira_solivaga_genome_assembly,_chromosome:_X	AUGUSTUS	exon	22039018	22040364	.	-	.	ID=g17909.t1.exon1;Parent=g17909.t1;
OX377615.1_Thelaira_solivaga_genome_assembly,_chromosome:_X	AUGUSTUS	start_codon	22040362	22040364	.	-	0	ID=g17909.t1.start1;Parent=g17909.t1;
OX377615.1_Thelaira_solivaga_genome_assembly,_chromosome:_X	AUGUSTUS	gene	22047264	22047629	.	+	.	ID=g17910;
OX377615.1_Thelaira_solivaga_genome_assembly,_chromosome:_X	AUGUSTUS	mRNA	22047264	22047629	1	+	.	ID=g17910.t1;Parent=g17910;
OX377615.1_Thelaira_solivaga_genome_assembly,_chromosome:_X	AUGUSTUS	start_codon	22047264	22047266	.	+	0	ID=g17910.t1.start1;Parent=g17910.t1;
OX377615.1_Thelaira_solivaga_genome_assembly,_chromosome:_X	AUGUSTUS	CDS	22047264	22047629	1	+	0	ID=g17910.t1.CDS1;Parent=g17910.t1;
OX377615.1_Thelaira_solivaga_genome_assembly,_chromosome:_X	AUGUSTUS	exon	22047264	22047629	.	+	.	ID=g17910.t1.exon1;Parent=g17910.t1;
OX377615.1_Thelaira_solivaga_genome_assembly,_chromosome:_X	AUGUSTUS	stop_codon	22047627	22047629	.	+	0	ID=g17910.t1.stop1;Parent=g17910.t1;
OX377615.1_Thelaira_solivaga_genome_assembly,_chromosome:_X	AUGUSTUS	gene	22072092	22072919	.	-	.	ID=g17911;
OX377615.1_Thelaira_solivaga_genome_assembly,_chromosome:_X	AUGUSTUS	mRNA	22072092	22072919	1	-	.	ID=g17911.t1;Parent=g17911;
OX377615.1_Thelaira_solivaga_genome_assembly,_chromosome:_X	AUGUSTUS	stop_codon	22072092	22072094	.	-	0	ID=g17911.t1.stop1;Parent=g17911.t1;
OX377615.1_Thelaira_solivaga_genome_assembly,_chromosome:_X	AUGUSTUS	CDS	22072092	22072919	1	-	0	ID=g17911.t1.CDS1;Parent=g17911.t1;
OX377615.1_Thelaira_solivaga_genome_assembly,_chromosome:_X	AUGUSTUS	exon	22072092	22072919	.	-	.	ID=g17911.t1.exon1;Parent=g17911.t1;
OX377615.1_Thelaira_solivaga_genome_assembly,_chromosome:_X	AUGUSTUS	start_codon	22072917	22072919	.	-	0	ID=g17911.t1.start1;Parent=g17911.t1;
OX377615.1_Thelaira_solivaga_genome_assembly,_chromosome:_X	AUGUSTUS	gene	22095269	22105013	.	+	.	ID=g17912;
OX377615.1_Thelaira_solivaga_genome_assembly,_chromosome:_X	AUGUSTUS	mRNA	22095269	22105013	0.97	+	.	ID=g17912.t1;Parent=g17912;
OX377615.1_Thelaira_solivaga_genome_assembly,_chromosome:_X	AUGUSTUS	start_codon	22095269	22095271	.	+	0	ID=g17912.t1.start1;Parent=g17912.t1;
OX377615.1_Thelaira_solivaga_genome_assembly,_chromosome:_X	AUGUSTUS	CDS	22095269	22095425	1	+	0	ID=g17912.t1.CDS1;Parent=g17912.t1;
OX377615.1_Thelaira_solivaga_genome_assembly,_chromosome:_X	AUGUSTUS	exon	22095269	22095425	.	+	.	ID=g17912.t1.exon1;Parent=g17912.t1;
OX377615.1_Thelaira_solivaga_genome_assembly,_chromosome:_X	AUGUSTUS	intron	22095426	22095499	1	+	.	ID=g17912.t1.intron1;Parent=g17912.t1;
OX377615.1_Thelaira_solivaga_genome_assembly,_chromosome:_X	AUGUSTUS	CDS	22095500	22095694	1	+	2	ID=g17912.t1.CDS2;Parent=g17912.t1;
OX377615.1_Thelaira_solivaga_genome_assembly,_chromosome:_X	AUGUSTUS	exon	22095500	22095694	.	+	.	ID=g17912.t1.exon2;Parent=g17912.t1;
OX377615.1_Thelaira_solivaga_genome_assembly,_chromosome:_X	AUGUSTUS	intron	22095695	22095749	1	+	.	ID=g17912.t1.intron2;Parent=g17912.t1;
OX377615.1_Thelaira_solivaga_genome_assembly,_chromosome:_X	AUGUSTUS	CDS	22095750	22096036	1	+	2	ID=g17912.t1.CDS3;Parent=g17912.t1;
OX377615.1_Thelaira_solivaga_genome_assembly,_chromosome:_X	AUGUSTUS	exon	22095750	22096036	.	+	.	ID=g17912.t1.exon3;Parent=g17912.t1;
OX377615.1_Thelaira_solivaga_genome_assembly,_chromosome:_X	AUGUSTUS	intron	22096037	22104788	1	+	.	ID=g17912.t1.intron3;Parent=g17912.t1;
OX377615.1_Thelaira_solivaga_genome_assembly,_chromosome:_X	AUGUSTUS	CDS	22104789	22105013	0.97	+	0	ID=g17912.t1.CDS4;Parent=g17912.t1;
OX377615.1_Thelaira_solivaga_genome_assembly,_chromosome:_X	AUGUSTUS	exon	22104789	22105013	.	+	.	ID=g17912.t1.exon4;Parent=g17912.t1;
OX377615.1_Thelaira_solivaga_genome_assembly,_chromosome:_X	AUGUSTUS	stop_codon	22105011	22105013	.	+	0	ID=g17912.t1.stop1;Parent=g17912.t1;
OX377615.1_Thelaira_solivaga_genome_assembly,_chromosome:_X	AUGUSTUS	gene	22128755	22129408	.	-	.	ID=g17913;
OX377615.1_Thelaira_solivaga_genome_assembly,_chromosome:_X	AUGUSTUS	mRNA	22128755	22129408	1	-	.	ID=g17913.t1;Parent=g17913;
OX377615.1_Thelaira_solivaga_genome_assembly,_chromosome:_X	AUGUSTUS	stop_codon	22128755	22128757	.	-	0	ID=g17913.t1.stop1;Parent=g17913.t1;
OX377615.1_Thelaira_solivaga_genome_assembly,_chromosome:_X	AUGUSTUS	CDS	22128755	22129408	1	-	0	ID=g17913.t1.CDS1;Parent=g17913.t1;
OX377615.1_Thelaira_solivaga_genome_assembly,_chromosome:_X	AUGUSTUS	exon	22128755	22129408	.	-	.	ID=g17913.t1.exon1;Parent=g17913.t1;
OX377615.1_Thelaira_solivaga_genome_assembly,_chromosome:_X	AUGUSTUS	start_codon	22129406	22129408	.	-	0	ID=g17913.t1.start1;Parent=g17913.t1;
OX377615.1_Thelaira_solivaga_genome_assembly,_chromosome:_X	AUGUSTUS	gene	22129665	22130318	.	+	.	ID=g17914;
OX377615.1_Thelaira_solivaga_genome_assembly,_chromosome:_X	AUGUSTUS	mRNA	22129665	22130318	0.75	+	.	ID=g17914.t1;Parent=g17914;
OX377615.1_Thelaira_solivaga_genome_assembly,_chromosome:_X	AUGUSTUS	start_codon	22129665	22129667	.	+	0	ID=g17914.t1.start1;Parent=g17914.t1;
OX377615.1_Thelaira_solivaga_genome_assembly,_chromosome:_X	AUGUSTUS	CDS	22129665	22129753	1	+	0	ID=g17914.t1.CDS1;Parent=g17914.t1;
OX377615.1_Thelaira_solivaga_genome_assembly,_chromosome:_X	AUGUSTUS	exon	22129665	22129753	.	+	.	ID=g17914.t1.exon1;Parent=g17914.t1;
OX377615.1_Thelaira_solivaga_genome_assembly,_chromosome:_X	AUGUSTUS	intron	22129754	22129810	1	+	.	ID=g17914.t1.intron1;Parent=g17914.t1;
OX377615.1_Thelaira_solivaga_genome_assembly,_chromosome:_X	AUGUSTUS	CDS	22129811	22130318	0.75	+	1	ID=g17914.t1.CDS2;Parent=g17914.t1;
OX377615.1_Thelaira_solivaga_genome_assembly,_chromosome:_X	AUGUSTUS	exon	22129811	22130318	.	+	.	ID=g17914.t1.exon2;Parent=g17914.t1;
OX377615.1_Thelaira_solivaga_genome_assembly,_chromosome:_X	AUGUSTUS	stop_codon	22130316	22130318	.	+	0	ID=g17914.t1.stop1;Parent=g17914.t1;
OX377615.1_Thelaira_solivaga_genome_assembly,_chromosome:_X	AUGUSTUS	gene	22130579	22130930	.	-	.	ID=g17915;
OX377615.1_Thelaira_solivaga_genome_assembly,_chromosome:_X	AUGUSTUS	mRNA	22130579	22130930	0.96	-	.	ID=g17915.t1;Parent=g17915;
OX377615.1_Thelaira_solivaga_genome_assembly,_chromosome:_X	AUGUSTUS	stop_codon	22130579	22130581	.	-	0	ID=g17915.t1.stop1;Parent=g17915.t1;
OX377615.1_Thelaira_solivaga_genome_assembly,_chromosome:_X	AUGUSTUS	CDS	22130579	22130760	1	-	2	ID=g17915.t1.CDS1;Parent=g17915.t1;
OX377615.1_Thelaira_solivaga_genome_assembly,_chromosome:_X	AUGUSTUS	exon	22130579	22130760	.	-	.	ID=g17915.t1.exon1;Parent=g17915.t1;
OX377615.1_Thelaira_solivaga_genome_assembly,_chromosome:_X	AUGUSTUS	intron	22130761	22130845	0.99	-	.	ID=g17915.t1.intron1;Parent=g17915.t1;
OX377615.1_Thelaira_solivaga_genome_assembly,_chromosome:_X	AUGUSTUS	CDS	22130846	22130930	0.96	-	0	ID=g17915.t1.CDS2;Parent=g17915.t1;
OX377615.1_Thelaira_solivaga_genome_assembly,_chromosome:_X	AUGUSTUS	exon	22130846	22130930	.	-	.	ID=g17915.t1.exon2;Parent=g17915.t1;
OX377615.1_Thelaira_solivaga_genome_assembly,_chromosome:_X	AUGUSTUS	start_codon	22130928	22130930	.	-	0	ID=g17915.t1.start1;Parent=g17915.t1;
OX377615.1_Thelaira_solivaga_genome_assembly,_chromosome:_X	AUGUSTUS	gene	22132287	22133247	.	-	.	ID=g17916;
OX377615.1_Thelaira_solivaga_genome_assembly,_chromosome:_X	AUGUSTUS	mRNA	22132287	22133247	0.34	-	.	ID=g17916.t1;Parent=g17916;
OX377615.1_Thelaira_solivaga_genome_assembly,_chromosome:_X	AUGUSTUS	stop_codon	22132287	22132289	.	-	0	ID=g17916.t1.stop1;Parent=g17916.t1;
OX377615.1_Thelaira_solivaga_genome_assembly,_chromosome:_X	AUGUSTUS	CDS	22132287	22132696	0.34	-	2	ID=g17916.t1.CDS1;Parent=g17916.t1;
OX377615.1_Thelaira_solivaga_genome_assembly,_chromosome:_X	AUGUSTUS	exon	22132287	22132696	.	-	.	ID=g17916.t1.exon1;Parent=g17916.t1;
OX377615.1_Thelaira_solivaga_genome_assembly,_chromosome:_X	AUGUSTUS	intron	22132697	22133180	0.5	-	.	ID=g17916.t1.intron1;Parent=g17916.t1;
OX377615.1_Thelaira_solivaga_genome_assembly,_chromosome:_X	AUGUSTUS	CDS	22133181	22133247	0.5	-	0	ID=g17916.t1.CDS2;Parent=g17916.t1;
OX377615.1_Thelaira_solivaga_genome_assembly,_chromosome:_X	AUGUSTUS	exon	22133181	22133247	.	-	.	ID=g17916.t1.exon2;Parent=g17916.t1;
OX377615.1_Thelaira_solivaga_genome_assembly,_chromosome:_X	AUGUSTUS	start_codon	22133245	22133247	.	-	0	ID=g17916.t1.start1;Parent=g17916.t1;
OX377615.1_Thelaira_solivaga_genome_assembly,_chromosome:_X	AUGUSTUS	gene	22148586	22150357	.	-	.	ID=g17917;
OX377615.1_Thelaira_solivaga_genome_assembly,_chromosome:_X	AUGUSTUS	mRNA	22148586	22150357	0.26	-	.	ID=g17917.t1;Parent=g17917;
OX377615.1_Thelaira_solivaga_genome_assembly,_chromosome:_X	AUGUSTUS	stop_codon	22148586	22148588	.	-	0	ID=g17917.t1.stop1;Parent=g17917.t1;
OX377615.1_Thelaira_solivaga_genome_assembly,_chromosome:_X	AUGUSTUS	CDS	22148586	22148640	0.33	-	1	ID=g17917.t1.CDS1;Parent=g17917.t1;
OX377615.1_Thelaira_solivaga_genome_assembly,_chromosome:_X	AUGUSTUS	exon	22148586	22148640	.	-	.	ID=g17917.t1.exon1;Parent=g17917.t1;
OX377615.1_Thelaira_solivaga_genome_assembly,_chromosome:_X	AUGUSTUS	intron	22148641	22148817	0.33	-	.	ID=g17917.t1.intron1;Parent=g17917.t1;
OX377615.1_Thelaira_solivaga_genome_assembly,_chromosome:_X	AUGUSTUS	CDS	22148818	22149808	0.58	-	2	ID=g17917.t1.CDS2;Parent=g17917.t1;
OX377615.1_Thelaira_solivaga_genome_assembly,_chromosome:_X	AUGUSTUS	exon	22148818	22149808	.	-	.	ID=g17917.t1.exon2;Parent=g17917.t1;
OX377615.1_Thelaira_solivaga_genome_assembly,_chromosome:_X	AUGUSTUS	intron	22149809	22150113	1	-	.	ID=g17917.t1.intron2;Parent=g17917.t1;
OX377615.1_Thelaira_solivaga_genome_assembly,_chromosome:_X	AUGUSTUS	CDS	22150114	22150357	0.78	-	0	ID=g17917.t1.CDS3;Parent=g17917.t1;
OX377615.1_Thelaira_solivaga_genome_assembly,_chromosome:_X	AUGUSTUS	exon	22150114	22150357	.	-	.	ID=g17917.t1.exon3;Parent=g17917.t1;
OX377615.1_Thelaira_solivaga_genome_assembly,_chromosome:_X	AUGUSTUS	start_codon	22150355	22150357	.	-	0	ID=g17917.t1.start1;Parent=g17917.t1;
OX377615.1_Thelaira_solivaga_genome_assembly,_chromosome:_X	AUGUSTUS	gene	22162652	22164945	.	-	.	ID=g17918;
OX377615.1_Thelaira_solivaga_genome_assembly,_chromosome:_X	AUGUSTUS	mRNA	22162652	22164945	0.84	-	.	ID=g17918.t1;Parent=g17918;
OX377615.1_Thelaira_solivaga_genome_assembly,_chromosome:_X	AUGUSTUS	stop_codon	22162652	22162654	.	-	0	ID=g17918.t1.stop1;Parent=g17918.t1;
OX377615.1_Thelaira_solivaga_genome_assembly,_chromosome:_X	AUGUSTUS	CDS	22162652	22163107	1	-	0	ID=g17918.t1.CDS1;Parent=g17918.t1;
OX377615.1_Thelaira_solivaga_genome_assembly,_chromosome:_X	AUGUSTUS	exon	22162652	22163107	.	-	.	ID=g17918.t1.exon1;Parent=g17918.t1;
OX377615.1_Thelaira_solivaga_genome_assembly,_chromosome:_X	AUGUSTUS	intron	22163108	22164039	0.84	-	.	ID=g17918.t1.intron1;Parent=g17918.t1;
OX377615.1_Thelaira_solivaga_genome_assembly,_chromosome:_X	AUGUSTUS	CDS	22164040	22164335	0.84	-	2	ID=g17918.t1.CDS2;Parent=g17918.t1;
OX377615.1_Thelaira_solivaga_genome_assembly,_chromosome:_X	AUGUSTUS	exon	22164040	22164335	.	-	.	ID=g17918.t1.exon2;Parent=g17918.t1;
OX377615.1_Thelaira_solivaga_genome_assembly,_chromosome:_X	AUGUSTUS	intron	22164336	22164404	1	-	.	ID=g17918.t1.intron2;Parent=g17918.t1;
OX377615.1_Thelaira_solivaga_genome_assembly,_chromosome:_X	AUGUSTUS	CDS	22164405	22164945	1	-	0	ID=g17918.t1.CDS3;Parent=g17918.t1;
OX377615.1_Thelaira_solivaga_genome_assembly,_chromosome:_X	AUGUSTUS	exon	22164405	22164945	.	-	.	ID=g17918.t1.exon3;Parent=g17918.t1;
OX377615.1_Thelaira_solivaga_genome_assembly,_chromosome:_X	AUGUSTUS	start_codon	22164943	22164945	.	-	0	ID=g17918.t1.start1;Parent=g17918.t1;
OX377615.1_Thelaira_solivaga_genome_assembly,_chromosome:_X	AUGUSTUS	gene	22176307	22200928	.	+	.	ID=g17919;
OX377615.1_Thelaira_solivaga_genome_assembly,_chromosome:_X	AUGUSTUS	mRNA	22176307	22200928	0.5	+	.	ID=g17919.t1;Parent=g17919;
OX377615.1_Thelaira_solivaga_genome_assembly,_chromosome:_X	AUGUSTUS	start_codon	22176307	22176309	.	+	0	ID=g17919.t1.start1;Parent=g17919.t1;
OX377615.1_Thelaira_solivaga_genome_assembly,_chromosome:_X	AUGUSTUS	CDS	22176307	22176403	0.6	+	0	ID=g17919.t1.CDS1;Parent=g17919.t1;
OX377615.1_Thelaira_solivaga_genome_assembly,_chromosome:_X	AUGUSTUS	exon	22176307	22176403	.	+	.	ID=g17919.t1.exon1;Parent=g17919.t1;
OX377615.1_Thelaira_solivaga_genome_assembly,_chromosome:_X	AUGUSTUS	intron	22176404	22179682	0.6	+	.	ID=g17919.t1.intron1;Parent=g17919.t1;
OX377615.1_Thelaira_solivaga_genome_assembly,_chromosome:_X	AUGUSTUS	CDS	22179683	22180056	1	+	2	ID=g17919.t1.CDS2;Parent=g17919.t1;
OX377615.1_Thelaira_solivaga_genome_assembly,_chromosome:_X	AUGUSTUS	exon	22179683	22180056	.	+	.	ID=g17919.t1.exon2;Parent=g17919.t1;
OX377615.1_Thelaira_solivaga_genome_assembly,_chromosome:_X	AUGUSTUS	intron	22180057	22194850	1	+	.	ID=g17919.t1.intron2;Parent=g17919.t1;
OX377615.1_Thelaira_solivaga_genome_assembly,_chromosome:_X	AUGUSTUS	CDS	22194851	22195093	1	+	0	ID=g17919.t1.CDS3;Parent=g17919.t1;
OX377615.1_Thelaira_solivaga_genome_assembly,_chromosome:_X	AUGUSTUS	exon	22194851	22195093	.	+	.	ID=g17919.t1.exon3;Parent=g17919.t1;
OX377615.1_Thelaira_solivaga_genome_assembly,_chromosome:_X	AUGUSTUS	intron	22195094	22195199	1	+	.	ID=g17919.t1.intron3;Parent=g17919.t1;
OX377615.1_Thelaira_solivaga_genome_assembly,_chromosome:_X	AUGUSTUS	CDS	22195200	22195441	1	+	0	ID=g17919.t1.CDS4;Parent=g17919.t1;
OX377615.1_Thelaira_solivaga_genome_assembly,_chromosome:_X	AUGUSTUS	exon	22195200	22195441	.	+	.	ID=g17919.t1.exon4;Parent=g17919.t1;
OX377615.1_Thelaira_solivaga_genome_assembly,_chromosome:_X	AUGUSTUS	intron	22195442	22195519	1	+	.	ID=g17919.t1.intron4;Parent=g17919.t1;
OX377615.1_Thelaira_solivaga_genome_assembly,_chromosome:_X	AUGUSTUS	CDS	22195520	22195964	1	+	1	ID=g17919.t1.CDS5;Parent=g17919.t1;
OX377615.1_Thelaira_solivaga_genome_assembly,_chromosome:_X	AUGUSTUS	exon	22195520	22195964	.	+	.	ID=g17919.t1.exon5;Parent=g17919.t1;
OX377615.1_Thelaira_solivaga_genome_assembly,_chromosome:_X	AUGUSTUS	intron	22195965	22196067	1	+	.	ID=g17919.t1.intron5;Parent=g17919.t1;
OX377615.1_Thelaira_solivaga_genome_assembly,_chromosome:_X	AUGUSTUS	CDS	22196068	22196155	1	+	0	ID=g17919.t1.CDS6;Parent=g17919.t1;
OX377615.1_Thelaira_solivaga_genome_assembly,_chromosome:_X	AUGUSTUS	exon	22196068	22196155	.	+	.	ID=g17919.t1.exon6;Parent=g17919.t1;
OX377615.1_Thelaira_solivaga_genome_assembly,_chromosome:_X	AUGUSTUS	intron	22196156	22196222	1	+	.	ID=g17919.t1.intron6;Parent=g17919.t1;
OX377615.1_Thelaira_solivaga_genome_assembly,_chromosome:_X	AUGUSTUS	CDS	22196223	22196536	1	+	2	ID=g17919.t1.CDS7;Parent=g17919.t1;
OX377615.1_Thelaira_solivaga_genome_assembly,_chromosome:_X	AUGUSTUS	exon	22196223	22196536	.	+	.	ID=g17919.t1.exon7;Parent=g17919.t1;
OX377615.1_Thelaira_solivaga_genome_assembly,_chromosome:_X	AUGUSTUS	intron	22196537	22196601	1	+	.	ID=g17919.t1.intron7;Parent=g17919.t1;
OX377615.1_Thelaira_solivaga_genome_assembly,_chromosome:_X	AUGUSTUS	CDS	22196602	22196800	1	+	0	ID=g17919.t1.CDS8;Parent=g17919.t1;
OX377615.1_Thelaira_solivaga_genome_assembly,_chromosome:_X	AUGUSTUS	exon	22196602	22196800	.	+	.	ID=g17919.t1.exon8;Parent=g17919.t1;
OX377615.1_Thelaira_solivaga_genome_assembly,_chromosome:_X	AUGUSTUS	intron	22196801	22198449	1	+	.	ID=g17919.t1.intron8;Parent=g17919.t1;
OX377615.1_Thelaira_solivaga_genome_assembly,_chromosome:_X	AUGUSTUS	CDS	22198450	22198661	0.98	+	2	ID=g17919.t1.CDS9;Parent=g17919.t1;
OX377615.1_Thelaira_solivaga_genome_assembly,_chromosome:_X	AUGUSTUS	exon	22198450	22198661	.	+	.	ID=g17919.t1.exon9;Parent=g17919.t1;
OX377615.1_Thelaira_solivaga_genome_assembly,_chromosome:_X	AUGUSTUS	intron	22198662	22200745	0.84	+	.	ID=g17919.t1.intron9;Parent=g17919.t1;
OX377615.1_Thelaira_solivaga_genome_assembly,_chromosome:_X	AUGUSTUS	CDS	22200746	22200928	0.84	+	0	ID=g17919.t1.CDS10;Parent=g17919.t1;
OX377615.1_Thelaira_solivaga_genome_assembly,_chromosome:_X	AUGUSTUS	exon	22200746	22200928	.	+	.	ID=g17919.t1.exon10;Parent=g17919.t1;
OX377615.1_Thelaira_solivaga_genome_assembly,_chromosome:_X	AUGUSTUS	stop_codon	22200926	22200928	.	+	0	ID=g17919.t1.stop1;Parent=g17919.t1;
OX377615.1_Thelaira_solivaga_genome_assembly,_chromosome:_X	AUGUSTUS	gene	22201493	22202242	.	+	.	ID=g17920;
OX377615.1_Thelaira_solivaga_genome_assembly,_chromosome:_X	AUGUSTUS	mRNA	22201493	22202242	1	+	.	ID=g17920.t1;Parent=g17920;
OX377615.1_Thelaira_solivaga_genome_assembly,_chromosome:_X	AUGUSTUS	start_codon	22201493	22201495	.	+	0	ID=g17920.t1.start1;Parent=g17920.t1;
OX377615.1_Thelaira_solivaga_genome_assembly,_chromosome:_X	AUGUSTUS	CDS	22201493	22202242	1	+	0	ID=g17920.t1.CDS1;Parent=g17920.t1;
OX377615.1_Thelaira_solivaga_genome_assembly,_chromosome:_X	AUGUSTUS	exon	22201493	22202242	.	+	.	ID=g17920.t1.exon1;Parent=g17920.t1;
OX377615.1_Thelaira_solivaga_genome_assembly,_chromosome:_X	AUGUSTUS	stop_codon	22202240	22202242	.	+	0	ID=g17920.t1.stop1;Parent=g17920.t1;
OX377615.1_Thelaira_solivaga_genome_assembly,_chromosome:_X	AUGUSTUS	gene	22202481	22203140	.	+	.	ID=g17921;
OX377615.1_Thelaira_solivaga_genome_assembly,_chromosome:_X	AUGUSTUS	mRNA	22202481	22203140	1	+	.	ID=g17921.t1;Parent=g17921;
OX377615.1_Thelaira_solivaga_genome_assembly,_chromosome:_X	AUGUSTUS	start_codon	22202481	22202483	.	+	0	ID=g17921.t1.start1;Parent=g17921.t1;
OX377615.1_Thelaira_solivaga_genome_assembly,_chromosome:_X	AUGUSTUS	CDS	22202481	22202758	1	+	0	ID=g17921.t1.CDS1;Parent=g17921.t1;
OX377615.1_Thelaira_solivaga_genome_assembly,_chromosome:_X	AUGUSTUS	exon	22202481	22202758	.	+	.	ID=g17921.t1.exon1;Parent=g17921.t1;
OX377615.1_Thelaira_solivaga_genome_assembly,_chromosome:_X	AUGUSTUS	intron	22202759	22202839	1	+	.	ID=g17921.t1.intron1;Parent=g17921.t1;
OX377615.1_Thelaira_solivaga_genome_assembly,_chromosome:_X	AUGUSTUS	CDS	22202840	22203140	1	+	1	ID=g17921.t1.CDS2;Parent=g17921.t1;
OX377615.1_Thelaira_solivaga_genome_assembly,_chromosome:_X	AUGUSTUS	exon	22202840	22203140	.	+	.	ID=g17921.t1.exon2;Parent=g17921.t1;
OX377615.1_Thelaira_solivaga_genome_assembly,_chromosome:_X	AUGUSTUS	stop_codon	22203138	22203140	.	+	0	ID=g17921.t1.stop1;Parent=g17921.t1;
OX377615.1_Thelaira_solivaga_genome_assembly,_chromosome:_X	AUGUSTUS	gene	22246218	22249756	.	+	.	ID=g17922;
OX377615.1_Thelaira_solivaga_genome_assembly,_chromosome:_X	AUGUSTUS	mRNA	22246218	22249756	0.31	+	.	ID=g17922.t1;Parent=g17922;
OX377615.1_Thelaira_solivaga_genome_assembly,_chromosome:_X	AUGUSTUS	start_codon	22246218	22246220	.	+	0	ID=g17922.t1.start1;Parent=g17922.t1;
OX377615.1_Thelaira_solivaga_genome_assembly,_chromosome:_X	AUGUSTUS	CDS	22246218	22246436	1	+	0	ID=g17922.t1.CDS1;Parent=g17922.t1;
OX377615.1_Thelaira_solivaga_genome_assembly,_chromosome:_X	AUGUSTUS	exon	22246218	22246436	.	+	.	ID=g17922.t1.exon1;Parent=g17922.t1;
OX377615.1_Thelaira_solivaga_genome_assembly,_chromosome:_X	AUGUSTUS	intron	22246437	22249672	0.31	+	.	ID=g17922.t1.intron1;Parent=g17922.t1;
OX377615.1_Thelaira_solivaga_genome_assembly,_chromosome:_X	AUGUSTUS	CDS	22249673	22249756	0.31	+	0	ID=g17922.t1.CDS2;Parent=g17922.t1;
OX377615.1_Thelaira_solivaga_genome_assembly,_chromosome:_X	AUGUSTUS	exon	22249673	22249756	.	+	.	ID=g17922.t1.exon2;Parent=g17922.t1;
OX377615.1_Thelaira_solivaga_genome_assembly,_chromosome:_X	AUGUSTUS	stop_codon	22249754	22249756	.	+	0	ID=g17922.t1.stop1;Parent=g17922.t1;
OX377615.1_Thelaira_solivaga_genome_assembly,_chromosome:_X	AUGUSTUS	gene	22265698	22267317	.	-	.	ID=g17923;
OX377615.1_Thelaira_solivaga_genome_assembly,_chromosome:_X	AUGUSTUS	mRNA	22265698	22267317	1	-	.	ID=g17923.t1;Parent=g17923;
OX377615.1_Thelaira_solivaga_genome_assembly,_chromosome:_X	AUGUSTUS	stop_codon	22265698	22265700	.	-	0	ID=g17923.t1.stop1;Parent=g17923.t1;
OX377615.1_Thelaira_solivaga_genome_assembly,_chromosome:_X	AUGUSTUS	CDS	22265698	22265772	1	-	0	ID=g17923.t1.CDS1;Parent=g17923.t1;
OX377615.1_Thelaira_solivaga_genome_assembly,_chromosome:_X	AUGUSTUS	exon	22265698	22265772	.	-	.	ID=g17923.t1.exon1;Parent=g17923.t1;
OX377615.1_Thelaira_solivaga_genome_assembly,_chromosome:_X	AUGUSTUS	intron	22265773	22265826	1	-	.	ID=g17923.t1.intron1;Parent=g17923.t1;
OX377615.1_Thelaira_solivaga_genome_assembly,_chromosome:_X	AUGUSTUS	CDS	22265827	22266143	1	-	2	ID=g17923.t1.CDS2;Parent=g17923.t1;
OX377615.1_Thelaira_solivaga_genome_assembly,_chromosome:_X	AUGUSTUS	exon	22265827	22266143	.	-	.	ID=g17923.t1.exon2;Parent=g17923.t1;
OX377615.1_Thelaira_solivaga_genome_assembly,_chromosome:_X	AUGUSTUS	intron	22266144	22266232	1	-	.	ID=g17923.t1.intron2;Parent=g17923.t1;
OX377615.1_Thelaira_solivaga_genome_assembly,_chromosome:_X	AUGUSTUS	CDS	22266233	22267022	1	-	0	ID=g17923.t1.CDS3;Parent=g17923.t1;
OX377615.1_Thelaira_solivaga_genome_assembly,_chromosome:_X	AUGUSTUS	exon	22266233	22267022	.	-	.	ID=g17923.t1.exon3;Parent=g17923.t1;
OX377615.1_Thelaira_solivaga_genome_assembly,_chromosome:_X	AUGUSTUS	intron	22267023	22267110	1	-	.	ID=g17923.t1.intron3;Parent=g17923.t1;
OX377615.1_Thelaira_solivaga_genome_assembly,_chromosome:_X	AUGUSTUS	CDS	22267111	22267317	1	-	0	ID=g17923.t1.CDS4;Parent=g17923.t1;
OX377615.1_Thelaira_solivaga_genome_assembly,_chromosome:_X	AUGUSTUS	exon	22267111	22267317	.	-	.	ID=g17923.t1.exon4;Parent=g17923.t1;
OX377615.1_Thelaira_solivaga_genome_assembly,_chromosome:_X	AUGUSTUS	start_codon	22267315	22267317	.	-	0	ID=g17923.t1.start1;Parent=g17923.t1;
OX377615.1_Thelaira_solivaga_genome_assembly,_chromosome:_X	AUGUSTUS	gene	22269485	22270478	.	-	.	ID=g17924;
OX377615.1_Thelaira_solivaga_genome_assembly,_chromosome:_X	AUGUSTUS	mRNA	22269485	22270478	0.61	-	.	ID=g17924.t1;Parent=g17924;
OX377615.1_Thelaira_solivaga_genome_assembly,_chromosome:_X	AUGUSTUS	stop_codon	22269485	22269487	.	-	0	ID=g17924.t1.stop1;Parent=g17924.t1;
OX377615.1_Thelaira_solivaga_genome_assembly,_chromosome:_X	AUGUSTUS	CDS	22269485	22269684	0.67	-	2	ID=g17924.t1.CDS1;Parent=g17924.t1;
OX377615.1_Thelaira_solivaga_genome_assembly,_chromosome:_X	AUGUSTUS	exon	22269485	22269684	.	-	.	ID=g17924.t1.exon1;Parent=g17924.t1;
OX377615.1_Thelaira_solivaga_genome_assembly,_chromosome:_X	AUGUSTUS	intron	22269685	22270084	0.67	-	.	ID=g17924.t1.intron1;Parent=g17924.t1;
OX377615.1_Thelaira_solivaga_genome_assembly,_chromosome:_X	AUGUSTUS	CDS	22270085	22270355	0.64	-	0	ID=g17924.t1.CDS2;Parent=g17924.t1;
OX377615.1_Thelaira_solivaga_genome_assembly,_chromosome:_X	AUGUSTUS	exon	22270085	22270355	.	-	.	ID=g17924.t1.exon2;Parent=g17924.t1;
OX377615.1_Thelaira_solivaga_genome_assembly,_chromosome:_X	AUGUSTUS	intron	22270356	22270409	0.86	-	.	ID=g17924.t1.intron2;Parent=g17924.t1;
OX377615.1_Thelaira_solivaga_genome_assembly,_chromosome:_X	AUGUSTUS	CDS	22270410	22270478	0.86	-	0	ID=g17924.t1.CDS3;Parent=g17924.t1;
OX377615.1_Thelaira_solivaga_genome_assembly,_chromosome:_X	AUGUSTUS	exon	22270410	22270478	.	-	.	ID=g17924.t1.exon3;Parent=g17924.t1;
OX377615.1_Thelaira_solivaga_genome_assembly,_chromosome:_X	AUGUSTUS	start_codon	22270476	22270478	.	-	0	ID=g17924.t1.start1;Parent=g17924.t1;
OX377615.1_Thelaira_solivaga_genome_assembly,_chromosome:_X	AUGUSTUS	gene	22270559	22271220	.	-	.	ID=g17925;
OX377615.1_Thelaira_solivaga_genome_assembly,_chromosome:_X	AUGUSTUS	mRNA	22270559	22271220	0.61	-	.	ID=g17925.t1;Parent=g17925;
OX377615.1_Thelaira_solivaga_genome_assembly,_chromosome:_X	AUGUSTUS	stop_codon	22270559	22270561	.	-	0	ID=g17925.t1.stop1;Parent=g17925.t1;
OX377615.1_Thelaira_solivaga_genome_assembly,_chromosome:_X	AUGUSTUS	CDS	22270559	22271096	0.61	-	1	ID=g17925.t1.CDS1;Parent=g17925.t1;
OX377615.1_Thelaira_solivaga_genome_assembly,_chromosome:_X	AUGUSTUS	exon	22270559	22271096	.	-	.	ID=g17925.t1.exon1;Parent=g17925.t1;
OX377615.1_Thelaira_solivaga_genome_assembly,_chromosome:_X	AUGUSTUS	intron	22271097	22271149	0.63	-	.	ID=g17925.t1.intron1;Parent=g17925.t1;
OX377615.1_Thelaira_solivaga_genome_assembly,_chromosome:_X	AUGUSTUS	CDS	22271150	22271220	0.75	-	0	ID=g17925.t1.CDS2;Parent=g17925.t1;
OX377615.1_Thelaira_solivaga_genome_assembly,_chromosome:_X	AUGUSTUS	exon	22271150	22271220	.	-	.	ID=g17925.t1.exon2;Parent=g17925.t1;
OX377615.1_Thelaira_solivaga_genome_assembly,_chromosome:_X	AUGUSTUS	start_codon	22271218	22271220	.	-	0	ID=g17925.t1.start1;Parent=g17925.t1;
OX377615.1_Thelaira_solivaga_genome_assembly,_chromosome:_X	AUGUSTUS	gene	22303526	22303843	.	+	.	ID=g17926;
OX377615.1_Thelaira_solivaga_genome_assembly,_chromosome:_X	AUGUSTUS	mRNA	22303526	22303843	1	+	.	ID=g17926.t1;Parent=g17926;
OX377615.1_Thelaira_solivaga_genome_assembly,_chromosome:_X	AUGUSTUS	start_codon	22303526	22303528	.	+	0	ID=g17926.t1.start1;Parent=g17926.t1;
OX377615.1_Thelaira_solivaga_genome_assembly,_chromosome:_X	AUGUSTUS	CDS	22303526	22303843	1	+	0	ID=g17926.t1.CDS1;Parent=g17926.t1;
OX377615.1_Thelaira_solivaga_genome_assembly,_chromosome:_X	AUGUSTUS	exon	22303526	22303843	.	+	.	ID=g17926.t1.exon1;Parent=g17926.t1;
OX377615.1_Thelaira_solivaga_genome_assembly,_chromosome:_X	AUGUSTUS	stop_codon	22303841	22303843	.	+	0	ID=g17926.t1.stop1;Parent=g17926.t1;
OX377615.1_Thelaira_solivaga_genome_assembly,_chromosome:_X	AUGUSTUS	gene	22303891	22304515	.	+	.	ID=g17927;
OX377615.1_Thelaira_solivaga_genome_assembly,_chromosome:_X	AUGUSTUS	mRNA	22303891	22304515	0.82	+	.	ID=g17927.t1;Parent=g17927;
OX377615.1_Thelaira_solivaga_genome_assembly,_chromosome:_X	AUGUSTUS	start_codon	22303891	22303893	.	+	0	ID=g17927.t1.start1;Parent=g17927.t1;
OX377615.1_Thelaira_solivaga_genome_assembly,_chromosome:_X	AUGUSTUS	CDS	22303891	22304065	1	+	0	ID=g17927.t1.CDS1;Parent=g17927.t1;
OX377615.1_Thelaira_solivaga_genome_assembly,_chromosome:_X	AUGUSTUS	exon	22303891	22304065	.	+	.	ID=g17927.t1.exon1;Parent=g17927.t1;
OX377615.1_Thelaira_solivaga_genome_assembly,_chromosome:_X	AUGUSTUS	intron	22304066	22304134	1	+	.	ID=g17927.t1.intron1;Parent=g17927.t1;
OX377615.1_Thelaira_solivaga_genome_assembly,_chromosome:_X	AUGUSTUS	CDS	22304135	22304394	0.82	+	2	ID=g17927.t1.CDS2;Parent=g17927.t1;
OX377615.1_Thelaira_solivaga_genome_assembly,_chromosome:_X	AUGUSTUS	exon	22304135	22304394	.	+	.	ID=g17927.t1.exon2;Parent=g17927.t1;
OX377615.1_Thelaira_solivaga_genome_assembly,_chromosome:_X	AUGUSTUS	intron	22304395	22304470	0.82	+	.	ID=g17927.t1.intron2;Parent=g17927.t1;
OX377615.1_Thelaira_solivaga_genome_assembly,_chromosome:_X	AUGUSTUS	CDS	22304471	22304515	0.82	+	0	ID=g17927.t1.CDS3;Parent=g17927.t1;
OX377615.1_Thelaira_solivaga_genome_assembly,_chromosome:_X	AUGUSTUS	exon	22304471	22304515	.	+	.	ID=g17927.t1.exon3;Parent=g17927.t1;
OX377615.1_Thelaira_solivaga_genome_assembly,_chromosome:_X	AUGUSTUS	stop_codon	22304513	22304515	.	+	0	ID=g17927.t1.stop1;Parent=g17927.t1;
OX377615.1_Thelaira_solivaga_genome_assembly,_chromosome:_X	AUGUSTUS	gene	22321837	22323457	.	-	.	ID=g17928;
OX377615.1_Thelaira_solivaga_genome_assembly,_chromosome:_X	AUGUSTUS	mRNA	22321837	22323457	1	-	.	ID=g17928.t1;Parent=g17928;
OX377615.1_Thelaira_solivaga_genome_assembly,_chromosome:_X	AUGUSTUS	stop_codon	22321837	22321839	.	-	0	ID=g17928.t1.stop1;Parent=g17928.t1;
OX377615.1_Thelaira_solivaga_genome_assembly,_chromosome:_X	AUGUSTUS	CDS	22321837	22321911	1	-	0	ID=g17928.t1.CDS1;Parent=g17928.t1;
OX377615.1_Thelaira_solivaga_genome_assembly,_chromosome:_X	AUGUSTUS	exon	22321837	22321911	.	-	.	ID=g17928.t1.exon1;Parent=g17928.t1;
OX377615.1_Thelaira_solivaga_genome_assembly,_chromosome:_X	AUGUSTUS	intron	22321912	22321965	1	-	.	ID=g17928.t1.intron1;Parent=g17928.t1;
OX377615.1_Thelaira_solivaga_genome_assembly,_chromosome:_X	AUGUSTUS	CDS	22321966	22322282	1	-	2	ID=g17928.t1.CDS2;Parent=g17928.t1;
OX377615.1_Thelaira_solivaga_genome_assembly,_chromosome:_X	AUGUSTUS	exon	22321966	22322282	.	-	.	ID=g17928.t1.exon2;Parent=g17928.t1;
OX377615.1_Thelaira_solivaga_genome_assembly,_chromosome:_X	AUGUSTUS	intron	22322283	22322372	1	-	.	ID=g17928.t1.intron2;Parent=g17928.t1;
OX377615.1_Thelaira_solivaga_genome_assembly,_chromosome:_X	AUGUSTUS	CDS	22322373	22323162	1	-	0	ID=g17928.t1.CDS3;Parent=g17928.t1;
OX377615.1_Thelaira_solivaga_genome_assembly,_chromosome:_X	AUGUSTUS	exon	22322373	22323162	.	-	.	ID=g17928.t1.exon3;Parent=g17928.t1;
OX377615.1_Thelaira_solivaga_genome_assembly,_chromosome:_X	AUGUSTUS	intron	22323163	22323250	1	-	.	ID=g17928.t1.intron3;Parent=g17928.t1;
OX377615.1_Thelaira_solivaga_genome_assembly,_chromosome:_X	AUGUSTUS	CDS	22323251	22323457	1	-	0	ID=g17928.t1.CDS4;Parent=g17928.t1;
OX377615.1_Thelaira_solivaga_genome_assembly,_chromosome:_X	AUGUSTUS	exon	22323251	22323457	.	-	.	ID=g17928.t1.exon4;Parent=g17928.t1;
OX377615.1_Thelaira_solivaga_genome_assembly,_chromosome:_X	AUGUSTUS	start_codon	22323455	22323457	.	-	0	ID=g17928.t1.start1;Parent=g17928.t1;
OX377615.1_Thelaira_solivaga_genome_assembly,_chromosome:_X	AUGUSTUS	gene	22343083	22350100	.	+	.	ID=g17929;
OX377615.1_Thelaira_solivaga_genome_assembly,_chromosome:_X	AUGUSTUS	mRNA	22343083	22350100	0.99	+	.	ID=g17929.t1;Parent=g17929;
OX377615.1_Thelaira_solivaga_genome_assembly,_chromosome:_X	AUGUSTUS	start_codon	22343083	22343085	.	+	0	ID=g17929.t1.start1;Parent=g17929.t1;
OX377615.1_Thelaira_solivaga_genome_assembly,_chromosome:_X	AUGUSTUS	CDS	22343083	22343577	0.99	+	0	ID=g17929.t1.CDS1;Parent=g17929.t1;
OX377615.1_Thelaira_solivaga_genome_assembly,_chromosome:_X	AUGUSTUS	exon	22343083	22343577	.	+	.	ID=g17929.t1.exon1;Parent=g17929.t1;
OX377615.1_Thelaira_solivaga_genome_assembly,_chromosome:_X	AUGUSTUS	intron	22343578	22349647	0.99	+	.	ID=g17929.t1.intron1;Parent=g17929.t1;
OX377615.1_Thelaira_solivaga_genome_assembly,_chromosome:_X	AUGUSTUS	CDS	22349648	22350100	1	+	0	ID=g17929.t1.CDS2;Parent=g17929.t1;
OX377615.1_Thelaira_solivaga_genome_assembly,_chromosome:_X	AUGUSTUS	exon	22349648	22350100	.	+	.	ID=g17929.t1.exon2;Parent=g17929.t1;
OX377615.1_Thelaira_solivaga_genome_assembly,_chromosome:_X	AUGUSTUS	stop_codon	22350098	22350100	.	+	0	ID=g17929.t1.stop1;Parent=g17929.t1;
OX377615.1_Thelaira_solivaga_genome_assembly,_chromosome:_X	AUGUSTUS	gene	22416909	22417856	.	-	.	ID=g17930;
OX377615.1_Thelaira_solivaga_genome_assembly,_chromosome:_X	AUGUSTUS	mRNA	22416909	22417856	0.99	-	.	ID=g17930.t1;Parent=g17930;
OX377615.1_Thelaira_solivaga_genome_assembly,_chromosome:_X	AUGUSTUS	stop_codon	22416909	22416911	.	-	0	ID=g17930.t1.stop1;Parent=g17930.t1;
OX377615.1_Thelaira_solivaga_genome_assembly,_chromosome:_X	AUGUSTUS	CDS	22416909	22417085	0.99	-	0	ID=g17930.t1.CDS1;Parent=g17930.t1;
OX377615.1_Thelaira_solivaga_genome_assembly,_chromosome:_X	AUGUSTUS	exon	22416909	22417085	.	-	.	ID=g17930.t1.exon1;Parent=g17930.t1;
OX377615.1_Thelaira_solivaga_genome_assembly,_chromosome:_X	AUGUSTUS	intron	22417086	22417166	0.99	-	.	ID=g17930.t1.intron1;Parent=g17930.t1;
OX377615.1_Thelaira_solivaga_genome_assembly,_chromosome:_X	AUGUSTUS	CDS	22417167	22417591	0.99	-	2	ID=g17930.t1.CDS2;Parent=g17930.t1;
OX377615.1_Thelaira_solivaga_genome_assembly,_chromosome:_X	AUGUSTUS	exon	22417167	22417591	.	-	.	ID=g17930.t1.exon2;Parent=g17930.t1;
OX377615.1_Thelaira_solivaga_genome_assembly,_chromosome:_X	AUGUSTUS	intron	22417592	22417756	1	-	.	ID=g17930.t1.intron2;Parent=g17930.t1;
OX377615.1_Thelaira_solivaga_genome_assembly,_chromosome:_X	AUGUSTUS	CDS	22417757	22417856	1	-	0	ID=g17930.t1.CDS3;Parent=g17930.t1;
OX377615.1_Thelaira_solivaga_genome_assembly,_chromosome:_X	AUGUSTUS	exon	22417757	22417856	.	-	.	ID=g17930.t1.exon3;Parent=g17930.t1;
OX377615.1_Thelaira_solivaga_genome_assembly,_chromosome:_X	AUGUSTUS	start_codon	22417854	22417856	.	-	0	ID=g17930.t1.start1;Parent=g17930.t1;
OX377615.1_Thelaira_solivaga_genome_assembly,_chromosome:_X	AUGUSTUS	mRNA	22416909	22417511	0.9	-	.	ID=g17930.t2;Parent=g17930;
OX377615.1_Thelaira_solivaga_genome_assembly,_chromosome:_X	AUGUSTUS	stop_codon	22416909	22416911	.	-	0	ID=g17930.t2.stop1;Parent=g17930.t2;
OX377615.1_Thelaira_solivaga_genome_assembly,_chromosome:_X	AUGUSTUS	CDS	22416909	22417085	0.96	-	0	ID=g17930.t2.CDS1;Parent=g17930.t2;
OX377615.1_Thelaira_solivaga_genome_assembly,_chromosome:_X	AUGUSTUS	exon	22416909	22417085	.	-	.	ID=g17930.t2.exon1;Parent=g17930.t2;
OX377615.1_Thelaira_solivaga_genome_assembly,_chromosome:_X	AUGUSTUS	intron	22417086	22417166	0.96	-	.	ID=g17930.t2.intron1;Parent=g17930.t2;
OX377615.1_Thelaira_solivaga_genome_assembly,_chromosome:_X	AUGUSTUS	CDS	22417167	22417511	0.9	-	0	ID=g17930.t2.CDS2;Parent=g17930.t2;
OX377615.1_Thelaira_solivaga_genome_assembly,_chromosome:_X	AUGUSTUS	exon	22417167	22417511	.	-	.	ID=g17930.t2.exon2;Parent=g17930.t2;
OX377615.1_Thelaira_solivaga_genome_assembly,_chromosome:_X	AUGUSTUS	start_codon	22417509	22417511	.	-	0	ID=g17930.t2.start1;Parent=g17930.t2;
OX377615.1_Thelaira_solivaga_genome_assembly,_chromosome:_X	AUGUSTUS	gene	22417918	22420560	.	-	.	ID=g17931;
OX377615.1_Thelaira_solivaga_genome_assembly,_chromosome:_X	AUGUSTUS	mRNA	22418446	22420560	0.08	-	.	ID=g17931.t1;Parent=g17931;
OX377615.1_Thelaira_solivaga_genome_assembly,_chromosome:_X	AUGUSTUS	stop_codon	22418446	22418448	.	-	0	ID=g17931.t1.stop1;Parent=g17931.t1;
OX377615.1_Thelaira_solivaga_genome_assembly,_chromosome:_X	AUGUSTUS	CDS	22418446	22419503	0.33	-	2	ID=g17931.t1.CDS1;Parent=g17931.t1;
OX377615.1_Thelaira_solivaga_genome_assembly,_chromosome:_X	AUGUSTUS	exon	22418446	22419503	.	-	.	ID=g17931.t1.exon1;Parent=g17931.t1;
OX377615.1_Thelaira_solivaga_genome_assembly,_chromosome:_X	AUGUSTUS	intron	22419504	22419658	0.62	-	.	ID=g17931.t1.intron1;Parent=g17931.t1;
OX377615.1_Thelaira_solivaga_genome_assembly,_chromosome:_X	AUGUSTUS	CDS	22419659	22420170	0.42	-	1	ID=g17931.t1.CDS2;Parent=g17931.t1;
OX377615.1_Thelaira_solivaga_genome_assembly,_chromosome:_X	AUGUSTUS	exon	22419659	22420170	.	-	.	ID=g17931.t1.exon2;Parent=g17931.t1;
OX377615.1_Thelaira_solivaga_genome_assembly,_chromosome:_X	AUGUSTUS	intron	22420171	22420540	0.3	-	.	ID=g17931.t1.intron2;Parent=g17931.t1;
OX377615.1_Thelaira_solivaga_genome_assembly,_chromosome:_X	AUGUSTUS	CDS	22420541	22420560	0.3	-	0	ID=g17931.t1.CDS3;Parent=g17931.t1;
OX377615.1_Thelaira_solivaga_genome_assembly,_chromosome:_X	AUGUSTUS	exon	22420541	22420560	.	-	.	ID=g17931.t1.exon3;Parent=g17931.t1;
OX377615.1_Thelaira_solivaga_genome_assembly,_chromosome:_X	AUGUSTUS	start_codon	22420558	22420560	.	-	0	ID=g17931.t1.start1;Parent=g17931.t1;
OX377615.1_Thelaira_solivaga_genome_assembly,_chromosome:_X	AUGUSTUS	mRNA	22417918	22420560	0.12	-	.	ID=g17931.t2;Parent=g17931;
OX377615.1_Thelaira_solivaga_genome_assembly,_chromosome:_X	AUGUSTUS	stop_codon	22417918	22417920	.	-	0	ID=g17931.t2.stop1;Parent=g17931.t2;
OX377615.1_Thelaira_solivaga_genome_assembly,_chromosome:_X	AUGUSTUS	CDS	22417918	22418205	0.37	-	0	ID=g17931.t2.CDS1;Parent=g17931.t2;
OX377615.1_Thelaira_solivaga_genome_assembly,_chromosome:_X	AUGUSTUS	exon	22417918	22418205	.	-	.	ID=g17931.t2.exon1;Parent=g17931.t2;
OX377615.1_Thelaira_solivaga_genome_assembly,_chromosome:_X	AUGUSTUS	intron	22418206	22419662	0.31	-	.	ID=g17931.t2.intron1;Parent=g17931.t2;
OX377615.1_Thelaira_solivaga_genome_assembly,_chromosome:_X	AUGUSTUS	CDS	22419663	22420170	0.31	-	1	ID=g17931.t2.CDS2;Parent=g17931.t2;
OX377615.1_Thelaira_solivaga_genome_assembly,_chromosome:_X	AUGUSTUS	exon	22419663	22420170	.	-	.	ID=g17931.t2.exon2;Parent=g17931.t2;
OX377615.1_Thelaira_solivaga_genome_assembly,_chromosome:_X	AUGUSTUS	intron	22420171	22420540	0.35	-	.	ID=g17931.t2.intron2;Parent=g17931.t2;
OX377615.1_Thelaira_solivaga_genome_assembly,_chromosome:_X	AUGUSTUS	CDS	22420541	22420560	0.37	-	0	ID=g17931.t2.CDS3;Parent=g17931.t2;
OX377615.1_Thelaira_solivaga_genome_assembly,_chromosome:_X	AUGUSTUS	exon	22420541	22420560	.	-	.	ID=g17931.t2.exon3;Parent=g17931.t2;
OX377615.1_Thelaira_solivaga_genome_assembly,_chromosome:_X	AUGUSTUS	start_codon	22420558	22420560	.	-	0	ID=g17931.t2.start1;Parent=g17931.t2;
OX377615.1_Thelaira_solivaga_genome_assembly,_chromosome:_X	AUGUSTUS	gene	22420623	22421408	.	-	.	ID=g17932;
OX377615.1_Thelaira_solivaga_genome_assembly,_chromosome:_X	AUGUSTUS	mRNA	22420623	22421408	0.49	-	.	ID=g17932.t1;Parent=g17932;
OX377615.1_Thelaira_solivaga_genome_assembly,_chromosome:_X	AUGUSTUS	stop_codon	22420623	22420625	.	-	0	ID=g17932.t1.stop1;Parent=g17932.t1;
OX377615.1_Thelaira_solivaga_genome_assembly,_chromosome:_X	AUGUSTUS	CDS	22420623	22421408	0.49	-	0	ID=g17932.t1.CDS1;Parent=g17932.t1;
OX377615.1_Thelaira_solivaga_genome_assembly,_chromosome:_X	AUGUSTUS	exon	22420623	22421408	.	-	.	ID=g17932.t1.exon1;Parent=g17932.t1;
OX377615.1_Thelaira_solivaga_genome_assembly,_chromosome:_X	AUGUSTUS	start_codon	22421406	22421408	.	-	0	ID=g17932.t1.start1;Parent=g17932.t1;
OX377615.1_Thelaira_solivaga_genome_assembly,_chromosome:_X	AUGUSTUS	mRNA	22420623	22421201	0.37	-	.	ID=g17932.t2;Parent=g17932;
OX377615.1_Thelaira_solivaga_genome_assembly,_chromosome:_X	AUGUSTUS	stop_codon	22420623	22420625	.	-	0	ID=g17932.t2.stop1;Parent=g17932.t2;
OX377615.1_Thelaira_solivaga_genome_assembly,_chromosome:_X	AUGUSTUS	CDS	22420623	22421201	0.37	-	0	ID=g17932.t2.CDS1;Parent=g17932.t2;
OX377615.1_Thelaira_solivaga_genome_assembly,_chromosome:_X	AUGUSTUS	exon	22420623	22421201	.	-	.	ID=g17932.t2.exon1;Parent=g17932.t2;
OX377615.1_Thelaira_solivaga_genome_assembly,_chromosome:_X	AUGUSTUS	start_codon	22421199	22421201	.	-	0	ID=g17932.t2.start1;Parent=g17932.t2;
OX377615.1_Thelaira_solivaga_genome_assembly,_chromosome:_X	AUGUSTUS	gene	22421655	22421867	.	-	.	ID=g17933;
OX377615.1_Thelaira_solivaga_genome_assembly,_chromosome:_X	AUGUSTUS	mRNA	22421655	22421867	1	-	.	ID=g17933.t1;Parent=g17933;
OX377615.1_Thelaira_solivaga_genome_assembly,_chromosome:_X	AUGUSTUS	stop_codon	22421655	22421657	.	-	0	ID=g17933.t1.stop1;Parent=g17933.t1;
OX377615.1_Thelaira_solivaga_genome_assembly,_chromosome:_X	AUGUSTUS	CDS	22421655	22421867	1	-	0	ID=g17933.t1.CDS1;Parent=g17933.t1;
OX377615.1_Thelaira_solivaga_genome_assembly,_chromosome:_X	AUGUSTUS	exon	22421655	22421867	.	-	.	ID=g17933.t1.exon1;Parent=g17933.t1;
OX377615.1_Thelaira_solivaga_genome_assembly,_chromosome:_X	AUGUSTUS	start_codon	22421865	22421867	.	-	0	ID=g17933.t1.start1;Parent=g17933.t1;
OX377615.1_Thelaira_solivaga_genome_assembly,_chromosome:_X	AUGUSTUS	gene	22453950	22457428	.	+	.	ID=g17934;
OX377615.1_Thelaira_solivaga_genome_assembly,_chromosome:_X	AUGUSTUS	mRNA	22453950	22457428	0.98	+	.	ID=g17934.t1;Parent=g17934;
OX377615.1_Thelaira_solivaga_genome_assembly,_chromosome:_X	AUGUSTUS	start_codon	22453950	22453952	.	+	0	ID=g17934.t1.start1;Parent=g17934.t1;
OX377615.1_Thelaira_solivaga_genome_assembly,_chromosome:_X	AUGUSTUS	CDS	22453950	22453973	0.98	+	0	ID=g17934.t1.CDS1;Parent=g17934.t1;
OX377615.1_Thelaira_solivaga_genome_assembly,_chromosome:_X	AUGUSTUS	exon	22453950	22453973	.	+	.	ID=g17934.t1.exon1;Parent=g17934.t1;
OX377615.1_Thelaira_solivaga_genome_assembly,_chromosome:_X	AUGUSTUS	intron	22453974	22457206	0.98	+	.	ID=g17934.t1.intron1;Parent=g17934.t1;
OX377615.1_Thelaira_solivaga_genome_assembly,_chromosome:_X	AUGUSTUS	CDS	22457207	22457428	1	+	0	ID=g17934.t1.CDS2;Parent=g17934.t1;
OX377615.1_Thelaira_solivaga_genome_assembly,_chromosome:_X	AUGUSTUS	exon	22457207	22457428	.	+	.	ID=g17934.t1.exon2;Parent=g17934.t1;
OX377615.1_Thelaira_solivaga_genome_assembly,_chromosome:_X	AUGUSTUS	stop_codon	22457426	22457428	.	+	0	ID=g17934.t1.stop1;Parent=g17934.t1;
OX377615.1_Thelaira_solivaga_genome_assembly,_chromosome:_X	AUGUSTUS	gene	22460437	22462401	.	+	.	ID=g17935;
OX377615.1_Thelaira_solivaga_genome_assembly,_chromosome:_X	AUGUSTUS	mRNA	22460437	22462401	0.94	+	.	ID=g17935.t1;Parent=g17935;
OX377615.1_Thelaira_solivaga_genome_assembly,_chromosome:_X	AUGUSTUS	start_codon	22460437	22460439	.	+	0	ID=g17935.t1.start1;Parent=g17935.t1;
OX377615.1_Thelaira_solivaga_genome_assembly,_chromosome:_X	AUGUSTUS	CDS	22460437	22460563	1	+	0	ID=g17935.t1.CDS1;Parent=g17935.t1;
OX377615.1_Thelaira_solivaga_genome_assembly,_chromosome:_X	AUGUSTUS	exon	22460437	22460563	.	+	.	ID=g17935.t1.exon1;Parent=g17935.t1;
OX377615.1_Thelaira_solivaga_genome_assembly,_chromosome:_X	AUGUSTUS	intron	22460564	22460619	1	+	.	ID=g17935.t1.intron1;Parent=g17935.t1;
OX377615.1_Thelaira_solivaga_genome_assembly,_chromosome:_X	AUGUSTUS	CDS	22460620	22461130	0.96	+	2	ID=g17935.t1.CDS2;Parent=g17935.t1;
OX377615.1_Thelaira_solivaga_genome_assembly,_chromosome:_X	AUGUSTUS	exon	22460620	22461130	.	+	.	ID=g17935.t1.exon2;Parent=g17935.t1;
OX377615.1_Thelaira_solivaga_genome_assembly,_chromosome:_X	AUGUSTUS	intron	22461131	22461278	0.96	+	.	ID=g17935.t1.intron2;Parent=g17935.t1;
OX377615.1_Thelaira_solivaga_genome_assembly,_chromosome:_X	AUGUSTUS	CDS	22461279	22461550	0.97	+	1	ID=g17935.t1.CDS3;Parent=g17935.t1;
OX377615.1_Thelaira_solivaga_genome_assembly,_chromosome:_X	AUGUSTUS	exon	22461279	22461550	.	+	.	ID=g17935.t1.exon3;Parent=g17935.t1;
OX377615.1_Thelaira_solivaga_genome_assembly,_chromosome:_X	AUGUSTUS	intron	22461551	22461739	0.97	+	.	ID=g17935.t1.intron3;Parent=g17935.t1;
OX377615.1_Thelaira_solivaga_genome_assembly,_chromosome:_X	AUGUSTUS	CDS	22461740	22462401	0.97	+	2	ID=g17935.t1.CDS4;Parent=g17935.t1;
OX377615.1_Thelaira_solivaga_genome_assembly,_chromosome:_X	AUGUSTUS	exon	22461740	22462401	.	+	.	ID=g17935.t1.exon4;Parent=g17935.t1;
OX377615.1_Thelaira_solivaga_genome_assembly,_chromosome:_X	AUGUSTUS	stop_codon	22462399	22462401	.	+	0	ID=g17935.t1.stop1;Parent=g17935.t1;
OX377615.1_Thelaira_solivaga_genome_assembly,_chromosome:_X	AUGUSTUS	gene	22461862	22462401	.	+	.	ID=g17936;
OX377615.1_Thelaira_solivaga_genome_assembly,_chromosome:_X	AUGUSTUS	mRNA	22461862	22462401	1	+	.	ID=g17936.t1;Parent=g17936;
OX377615.1_Thelaira_solivaga_genome_assembly,_chromosome:_X	AUGUSTUS	start_codon	22461862	22461864	.	+	0	ID=g17936.t1.start1;Parent=g17936.t1;
OX377615.1_Thelaira_solivaga_genome_assembly,_chromosome:_X	AUGUSTUS	CDS	22461862	22462401	1	+	0	ID=g17936.t1.CDS1;Parent=g17936.t1;
OX377615.1_Thelaira_solivaga_genome_assembly,_chromosome:_X	AUGUSTUS	exon	22461862	22462401	.	+	.	ID=g17936.t1.exon1;Parent=g17936.t1;
OX377615.1_Thelaira_solivaga_genome_assembly,_chromosome:_X	AUGUSTUS	stop_codon	22462399	22462401	.	+	0	ID=g17936.t1.stop1;Parent=g17936.t1;
OX377615.1_Thelaira_solivaga_genome_assembly,_chromosome:_X	AUGUSTUS	gene	22465006	22466807	.	+	.	ID=g17937;
OX377615.1_Thelaira_solivaga_genome_assembly,_chromosome:_X	AUGUSTUS	mRNA	22465006	22465519	0.67	+	.	ID=g17937.t1;Parent=g17937;
OX377615.1_Thelaira_solivaga_genome_assembly,_chromosome:_X	AUGUSTUS	start_codon	22465006	22465008	.	+	0	ID=g17937.t1.start1;Parent=g17937.t1;
OX377615.1_Thelaira_solivaga_genome_assembly,_chromosome:_X	AUGUSTUS	CDS	22465006	22465373	0.73	+	0	ID=g17937.t1.CDS1;Parent=g17937.t1;
OX377615.1_Thelaira_solivaga_genome_assembly,_chromosome:_X	AUGUSTUS	exon	22465006	22465373	.	+	.	ID=g17937.t1.exon1;Parent=g17937.t1;
OX377615.1_Thelaira_solivaga_genome_assembly,_chromosome:_X	AUGUSTUS	intron	22465374	22465434	0.67	+	.	ID=g17937.t1.intron1;Parent=g17937.t1;
OX377615.1_Thelaira_solivaga_genome_assembly,_chromosome:_X	AUGUSTUS	CDS	22465435	22465519	0.68	+	1	ID=g17937.t1.CDS2;Parent=g17937.t1;
OX377615.1_Thelaira_solivaga_genome_assembly,_chromosome:_X	AUGUSTUS	exon	22465435	22465519	.	+	.	ID=g17937.t1.exon2;Parent=g17937.t1;
OX377615.1_Thelaira_solivaga_genome_assembly,_chromosome:_X	AUGUSTUS	stop_codon	22465517	22465519	.	+	0	ID=g17937.t1.stop1;Parent=g17937.t1;
OX377615.1_Thelaira_solivaga_genome_assembly,_chromosome:_X	AUGUSTUS	mRNA	22465006	22465809	0.54	+	.	ID=g17937.t2;Parent=g17937;
OX377615.1_Thelaira_solivaga_genome_assembly,_chromosome:_X	AUGUSTUS	start_codon	22465006	22465008	.	+	0	ID=g17937.t2.start1;Parent=g17937.t2;
OX377615.1_Thelaira_solivaga_genome_assembly,_chromosome:_X	AUGUSTUS	CDS	22465006	22465809	0.54	+	0	ID=g17937.t2.CDS1;Parent=g17937.t2;
OX377615.1_Thelaira_solivaga_genome_assembly,_chromosome:_X	AUGUSTUS	exon	22465006	22465809	.	+	.	ID=g17937.t2.exon1;Parent=g17937.t2;
OX377615.1_Thelaira_solivaga_genome_assembly,_chromosome:_X	AUGUSTUS	stop_codon	22465807	22465809	.	+	0	ID=g17937.t2.stop1;Parent=g17937.t2;
OX377615.1_Thelaira_solivaga_genome_assembly,_chromosome:_X	AUGUSTUS	mRNA	22465006	22466807	0.36	+	.	ID=g17937.t3;Parent=g17937;
OX377615.1_Thelaira_solivaga_genome_assembly,_chromosome:_X	AUGUSTUS	start_codon	22465006	22465008	.	+	0	ID=g17937.t3.start1;Parent=g17937.t3;
OX377615.1_Thelaira_solivaga_genome_assembly,_chromosome:_X	AUGUSTUS	CDS	22465006	22465533	0.57	+	0	ID=g17937.t3.CDS1;Parent=g17937.t3;
OX377615.1_Thelaira_solivaga_genome_assembly,_chromosome:_X	AUGUSTUS	exon	22465006	22465533	.	+	.	ID=g17937.t3.exon1;Parent=g17937.t3;
OX377615.1_Thelaira_solivaga_genome_assembly,_chromosome:_X	AUGUSTUS	intron	22465534	22466501	0.36	+	.	ID=g17937.t3.intron1;Parent=g17937.t3;
OX377615.1_Thelaira_solivaga_genome_assembly,_chromosome:_X	AUGUSTUS	CDS	22466502	22466807	0.36	+	0	ID=g17937.t3.CDS2;Parent=g17937.t3;
OX377615.1_Thelaira_solivaga_genome_assembly,_chromosome:_X	AUGUSTUS	exon	22466502	22466807	.	+	.	ID=g17937.t3.exon2;Parent=g17937.t3;
OX377615.1_Thelaira_solivaga_genome_assembly,_chromosome:_X	AUGUSTUS	stop_codon	22466805	22466807	.	+	0	ID=g17937.t3.stop1;Parent=g17937.t3;
OX377615.1_Thelaira_solivaga_genome_assembly,_chromosome:_X	AUGUSTUS	mRNA	22466496	22466807	0.52	+	.	ID=g17937.t4;Parent=g17937;
OX377615.1_Thelaira_solivaga_genome_assembly,_chromosome:_X	AUGUSTUS	start_codon	22466496	22466498	.	+	0	ID=g17937.t4.start1;Parent=g17937.t4;
OX377615.1_Thelaira_solivaga_genome_assembly,_chromosome:_X	AUGUSTUS	CDS	22466496	22466807	0.52	+	0	ID=g17937.t4.CDS1;Parent=g17937.t4;
OX377615.1_Thelaira_solivaga_genome_assembly,_chromosome:_X	AUGUSTUS	exon	22466496	22466807	.	+	.	ID=g17937.t4.exon1;Parent=g17937.t4;
OX377615.1_Thelaira_solivaga_genome_assembly,_chromosome:_X	AUGUSTUS	stop_codon	22466805	22466807	.	+	0	ID=g17937.t4.stop1;Parent=g17937.t4;
OX377615.1_Thelaira_solivaga_genome_assembly,_chromosome:_X	AUGUSTUS	gene	22467675	22468109	.	+	.	ID=g17938;
OX377615.1_Thelaira_solivaga_genome_assembly,_chromosome:_X	AUGUSTUS	mRNA	22467675	22468109	0.96	+	.	ID=g17938.t1;Parent=g17938;
OX377615.1_Thelaira_solivaga_genome_assembly,_chromosome:_X	AUGUSTUS	start_codon	22467675	22467677	.	+	0	ID=g17938.t1.start1;Parent=g17938.t1;
OX377615.1_Thelaira_solivaga_genome_assembly,_chromosome:_X	AUGUSTUS	CDS	22467675	22468109	0.96	+	0	ID=g17938.t1.CDS1;Parent=g17938.t1;
OX377615.1_Thelaira_solivaga_genome_assembly,_chromosome:_X	AUGUSTUS	exon	22467675	22468109	.	+	.	ID=g17938.t1.exon1;Parent=g17938.t1;
OX377615.1_Thelaira_solivaga_genome_assembly,_chromosome:_X	AUGUSTUS	stop_codon	22468107	22468109	.	+	0	ID=g17938.t1.stop1;Parent=g17938.t1;
OX377615.1_Thelaira_solivaga_genome_assembly,_chromosome:_X	AUGUSTUS	gene	22468355	22468624	.	+	.	ID=g17939;
OX377615.1_Thelaira_solivaga_genome_assembly,_chromosome:_X	AUGUSTUS	mRNA	22468355	22468624	0.99	+	.	ID=g17939.t1;Parent=g17939;
OX377615.1_Thelaira_solivaga_genome_assembly,_chromosome:_X	AUGUSTUS	start_codon	22468355	22468357	.	+	0	ID=g17939.t1.start1;Parent=g17939.t1;
OX377615.1_Thelaira_solivaga_genome_assembly,_chromosome:_X	AUGUSTUS	CDS	22468355	22468624	0.99	+	0	ID=g17939.t1.CDS1;Parent=g17939.t1;
OX377615.1_Thelaira_solivaga_genome_assembly,_chromosome:_X	AUGUSTUS	exon	22468355	22468624	.	+	.	ID=g17939.t1.exon1;Parent=g17939.t1;
OX377615.1_Thelaira_solivaga_genome_assembly,_chromosome:_X	AUGUSTUS	stop_codon	22468622	22468624	.	+	0	ID=g17939.t1.stop1;Parent=g17939.t1;
OX377615.1_Thelaira_solivaga_genome_assembly,_chromosome:_X	AUGUSTUS	gene	22469491	22470451	.	+	.	ID=g17940;
OX377615.1_Thelaira_solivaga_genome_assembly,_chromosome:_X	AUGUSTUS	mRNA	22469491	22470451	0.53	+	.	ID=g17940.t1;Parent=g17940;
OX377615.1_Thelaira_solivaga_genome_assembly,_chromosome:_X	AUGUSTUS	start_codon	22469491	22469493	.	+	0	ID=g17940.t1.start1;Parent=g17940.t1;
OX377615.1_Thelaira_solivaga_genome_assembly,_chromosome:_X	AUGUSTUS	CDS	22469491	22469762	0.83	+	0	ID=g17940.t1.CDS1;Parent=g17940.t1;
OX377615.1_Thelaira_solivaga_genome_assembly,_chromosome:_X	AUGUSTUS	exon	22469491	22469762	.	+	.	ID=g17940.t1.exon1;Parent=g17940.t1;
OX377615.1_Thelaira_solivaga_genome_assembly,_chromosome:_X	AUGUSTUS	intron	22469763	22470288	0.53	+	.	ID=g17940.t1.intron1;Parent=g17940.t1;
OX377615.1_Thelaira_solivaga_genome_assembly,_chromosome:_X	AUGUSTUS	CDS	22470289	22470451	0.63	+	1	ID=g17940.t1.CDS2;Parent=g17940.t1;
OX377615.1_Thelaira_solivaga_genome_assembly,_chromosome:_X	AUGUSTUS	exon	22470289	22470451	.	+	.	ID=g17940.t1.exon2;Parent=g17940.t1;
OX377615.1_Thelaira_solivaga_genome_assembly,_chromosome:_X	AUGUSTUS	stop_codon	22470449	22470451	.	+	0	ID=g17940.t1.stop1;Parent=g17940.t1;
OX377615.1_Thelaira_solivaga_genome_assembly,_chromosome:_X	AUGUSTUS	gene	22470620	22471279	.	+	.	ID=g17941;
OX377615.1_Thelaira_solivaga_genome_assembly,_chromosome:_X	AUGUSTUS	mRNA	22470620	22471279	1	+	.	ID=g17941.t1;Parent=g17941;
OX377615.1_Thelaira_solivaga_genome_assembly,_chromosome:_X	AUGUSTUS	start_codon	22470620	22470622	.	+	0	ID=g17941.t1.start1;Parent=g17941.t1;
OX377615.1_Thelaira_solivaga_genome_assembly,_chromosome:_X	AUGUSTUS	CDS	22470620	22471279	1	+	0	ID=g17941.t1.CDS1;Parent=g17941.t1;
OX377615.1_Thelaira_solivaga_genome_assembly,_chromosome:_X	AUGUSTUS	exon	22470620	22471279	.	+	.	ID=g17941.t1.exon1;Parent=g17941.t1;
OX377615.1_Thelaira_solivaga_genome_assembly,_chromosome:_X	AUGUSTUS	stop_codon	22471277	22471279	.	+	0	ID=g17941.t1.stop1;Parent=g17941.t1;
OX377615.1_Thelaira_solivaga_genome_assembly,_chromosome:_X	AUGUSTUS	gene	22489643	22490356	.	+	.	ID=g17942;
OX377615.1_Thelaira_solivaga_genome_assembly,_chromosome:_X	AUGUSTUS	mRNA	22489643	22490356	0.47	+	.	ID=g17942.t1;Parent=g17942;
OX377615.1_Thelaira_solivaga_genome_assembly,_chromosome:_X	AUGUSTUS	start_codon	22489643	22489645	.	+	0	ID=g17942.t1.start1;Parent=g17942.t1;
OX377615.1_Thelaira_solivaga_genome_assembly,_chromosome:_X	AUGUSTUS	CDS	22489643	22490356	0.47	+	0	ID=g17942.t1.CDS1;Parent=g17942.t1;
OX377615.1_Thelaira_solivaga_genome_assembly,_chromosome:_X	AUGUSTUS	exon	22489643	22490356	.	+	.	ID=g17942.t1.exon1;Parent=g17942.t1;
OX377615.1_Thelaira_solivaga_genome_assembly,_chromosome:_X	AUGUSTUS	stop_codon	22490354	22490356	.	+	0	ID=g17942.t1.stop1;Parent=g17942.t1;
OX377615.1_Thelaira_solivaga_genome_assembly,_chromosome:_X	AUGUSTUS	gene	22500248	22501281	.	+	.	ID=g17943;
OX377615.1_Thelaira_solivaga_genome_assembly,_chromosome:_X	AUGUSTUS	mRNA	22500964	22501281	1	+	.	ID=g17943.t1;Parent=g17943;
OX377615.1_Thelaira_solivaga_genome_assembly,_chromosome:_X	AUGUSTUS	start_codon	22500964	22500966	.	+	0	ID=g17943.t1.start1;Parent=g17943.t1;
OX377615.1_Thelaira_solivaga_genome_assembly,_chromosome:_X	AUGUSTUS	CDS	22500964	22501281	1	+	0	ID=g17943.t1.CDS1;Parent=g17943.t1;
OX377615.1_Thelaira_solivaga_genome_assembly,_chromosome:_X	AUGUSTUS	exon	22500964	22501281	.	+	.	ID=g17943.t1.exon1;Parent=g17943.t1;
OX377615.1_Thelaira_solivaga_genome_assembly,_chromosome:_X	AUGUSTUS	stop_codon	22501279	22501281	.	+	0	ID=g17943.t1.stop1;Parent=g17943.t1;
OX377615.1_Thelaira_solivaga_genome_assembly,_chromosome:_X	AUGUSTUS	mRNA	22500248	22501281	0.57	+	.	ID=g17943.t2;Parent=g17943;
OX377615.1_Thelaira_solivaga_genome_assembly,_chromosome:_X	AUGUSTUS	start_codon	22500248	22500250	.	+	0	ID=g17943.t2.start1;Parent=g17943.t2;
OX377615.1_Thelaira_solivaga_genome_assembly,_chromosome:_X	AUGUSTUS	CDS	22500248	22500481	0.68	+	0	ID=g17943.t2.CDS1;Parent=g17943.t2;
OX377615.1_Thelaira_solivaga_genome_assembly,_chromosome:_X	AUGUSTUS	exon	22500248	22500481	.	+	.	ID=g17943.t2.exon1;Parent=g17943.t2;
OX377615.1_Thelaira_solivaga_genome_assembly,_chromosome:_X	AUGUSTUS	intron	22500482	22500957	0.68	+	.	ID=g17943.t2.intron1;Parent=g17943.t2;
OX377615.1_Thelaira_solivaga_genome_assembly,_chromosome:_X	AUGUSTUS	CDS	22500958	22501281	0.69	+	0	ID=g17943.t2.CDS2;Parent=g17943.t2;
OX377615.1_Thelaira_solivaga_genome_assembly,_chromosome:_X	AUGUSTUS	exon	22500958	22501281	.	+	.	ID=g17943.t2.exon2;Parent=g17943.t2;
OX377615.1_Thelaira_solivaga_genome_assembly,_chromosome:_X	AUGUSTUS	stop_codon	22501279	22501281	.	+	0	ID=g17943.t2.stop1;Parent=g17943.t2;
OX377615.1_Thelaira_solivaga_genome_assembly,_chromosome:_X	AUGUSTUS	gene	22509097	22510274	.	+	.	ID=g17944;
OX377615.1_Thelaira_solivaga_genome_assembly,_chromosome:_X	AUGUSTUS	mRNA	22509097	22510274	1	+	.	ID=g17944.t1;Parent=g17944;
OX377615.1_Thelaira_solivaga_genome_assembly,_chromosome:_X	AUGUSTUS	start_codon	22509097	22509099	.	+	0	ID=g17944.t1.start1;Parent=g17944.t1;
OX377615.1_Thelaira_solivaga_genome_assembly,_chromosome:_X	AUGUSTUS	CDS	22509097	22509187	1	+	0	ID=g17944.t1.CDS1;Parent=g17944.t1;
OX377615.1_Thelaira_solivaga_genome_assembly,_chromosome:_X	AUGUSTUS	exon	22509097	22509187	.	+	.	ID=g17944.t1.exon1;Parent=g17944.t1;
OX377615.1_Thelaira_solivaga_genome_assembly,_chromosome:_X	AUGUSTUS	intron	22509188	22509238	1	+	.	ID=g17944.t1.intron1;Parent=g17944.t1;
OX377615.1_Thelaira_solivaga_genome_assembly,_chromosome:_X	AUGUSTUS	CDS	22509239	22509428	1	+	2	ID=g17944.t1.CDS2;Parent=g17944.t1;
OX377615.1_Thelaira_solivaga_genome_assembly,_chromosome:_X	AUGUSTUS	exon	22509239	22509428	.	+	.	ID=g17944.t1.exon2;Parent=g17944.t1;
OX377615.1_Thelaira_solivaga_genome_assembly,_chromosome:_X	AUGUSTUS	intron	22509429	22510099	1	+	.	ID=g17944.t1.intron2;Parent=g17944.t1;
OX377615.1_Thelaira_solivaga_genome_assembly,_chromosome:_X	AUGUSTUS	CDS	22510100	22510274	1	+	1	ID=g17944.t1.CDS3;Parent=g17944.t1;
OX377615.1_Thelaira_solivaga_genome_assembly,_chromosome:_X	AUGUSTUS	exon	22510100	22510274	.	+	.	ID=g17944.t1.exon3;Parent=g17944.t1;
OX377615.1_Thelaira_solivaga_genome_assembly,_chromosome:_X	AUGUSTUS	stop_codon	22510272	22510274	.	+	0	ID=g17944.t1.stop1;Parent=g17944.t1;
OX377615.1_Thelaira_solivaga_genome_assembly,_chromosome:_X	AUGUSTUS	mRNA	22509097	22509432	0.99	+	.	ID=g17944.t2;Parent=g17944;
OX377615.1_Thelaira_solivaga_genome_assembly,_chromosome:_X	AUGUSTUS	start_codon	22509097	22509099	.	+	0	ID=g17944.t2.start1;Parent=g17944.t2;
OX377615.1_Thelaira_solivaga_genome_assembly,_chromosome:_X	AUGUSTUS	CDS	22509097	22509187	1	+	0	ID=g17944.t2.CDS1;Parent=g17944.t2;
OX377615.1_Thelaira_solivaga_genome_assembly,_chromosome:_X	AUGUSTUS	exon	22509097	22509187	.	+	.	ID=g17944.t2.exon1;Parent=g17944.t2;
OX377615.1_Thelaira_solivaga_genome_assembly,_chromosome:_X	AUGUSTUS	intron	22509188	22509238	0.99	+	.	ID=g17944.t2.intron1;Parent=g17944.t2;
OX377615.1_Thelaira_solivaga_genome_assembly,_chromosome:_X	AUGUSTUS	CDS	22509239	22509432	0.99	+	2	ID=g17944.t2.CDS2;Parent=g17944.t2;
OX377615.1_Thelaira_solivaga_genome_assembly,_chromosome:_X	AUGUSTUS	exon	22509239	22509432	.	+	.	ID=g17944.t2.exon2;Parent=g17944.t2;
OX377615.1_Thelaira_solivaga_genome_assembly,_chromosome:_X	AUGUSTUS	stop_codon	22509430	22509432	.	+	0	ID=g17944.t2.stop1;Parent=g17944.t2;
OX377615.1_Thelaira_solivaga_genome_assembly,_chromosome:_X	AUGUSTUS	gene	22514668	22515071	.	-	.	ID=g17945;
OX377615.1_Thelaira_solivaga_genome_assembly,_chromosome:_X	AUGUSTUS	mRNA	22514668	22515071	0.31	-	.	ID=g17945.t1;Parent=g17945;
OX377615.1_Thelaira_solivaga_genome_assembly,_chromosome:_X	AUGUSTUS	stop_codon	22514668	22514670	.	-	0	ID=g17945.t1.stop1;Parent=g17945.t1;
OX377615.1_Thelaira_solivaga_genome_assembly,_chromosome:_X	AUGUSTUS	CDS	22514668	22514961	0.32	-	0	ID=g17945.t1.CDS1;Parent=g17945.t1;
OX377615.1_Thelaira_solivaga_genome_assembly,_chromosome:_X	AUGUSTUS	exon	22514668	22514961	.	-	.	ID=g17945.t1.exon1;Parent=g17945.t1;
OX377615.1_Thelaira_solivaga_genome_assembly,_chromosome:_X	AUGUSTUS	intron	22514962	22515068	0.31	-	.	ID=g17945.t1.intron1;Parent=g17945.t1;
OX377615.1_Thelaira_solivaga_genome_assembly,_chromosome:_X	AUGUSTUS	CDS	22515069	22515071	0.32	-	0	ID=g17945.t1.CDS2;Parent=g17945.t1;
OX377615.1_Thelaira_solivaga_genome_assembly,_chromosome:_X	AUGUSTUS	exon	22515069	22515071	.	-	.	ID=g17945.t1.exon2;Parent=g17945.t1;
OX377615.1_Thelaira_solivaga_genome_assembly,_chromosome:_X	AUGUSTUS	start_codon	22515069	22515071	.	-	0	ID=g17945.t1.start1;Parent=g17945.t1;
OX377615.1_Thelaira_solivaga_genome_assembly,_chromosome:_X	AUGUSTUS	gene	22519144	22521015	.	+	.	ID=g17946;
OX377615.1_Thelaira_solivaga_genome_assembly,_chromosome:_X	AUGUSTUS	mRNA	22519144	22521015	0.6	+	.	ID=g17946.t1;Parent=g17946;
OX377615.1_Thelaira_solivaga_genome_assembly,_chromosome:_X	AUGUSTUS	start_codon	22519144	22519146	.	+	0	ID=g17946.t1.start1;Parent=g17946.t1;
OX377615.1_Thelaira_solivaga_genome_assembly,_chromosome:_X	AUGUSTUS	CDS	22519144	22519360	0.65	+	0	ID=g17946.t1.CDS1;Parent=g17946.t1;
OX377615.1_Thelaira_solivaga_genome_assembly,_chromosome:_X	AUGUSTUS	exon	22519144	22519360	.	+	.	ID=g17946.t1.exon1;Parent=g17946.t1;
OX377615.1_Thelaira_solivaga_genome_assembly,_chromosome:_X	AUGUSTUS	intron	22519361	22519714	0.64	+	.	ID=g17946.t1.intron1;Parent=g17946.t1;
OX377615.1_Thelaira_solivaga_genome_assembly,_chromosome:_X	AUGUSTUS	CDS	22519715	22520152	0.67	+	2	ID=g17946.t1.CDS2;Parent=g17946.t1;
OX377615.1_Thelaira_solivaga_genome_assembly,_chromosome:_X	AUGUSTUS	exon	22519715	22520152	.	+	.	ID=g17946.t1.exon2;Parent=g17946.t1;
OX377615.1_Thelaira_solivaga_genome_assembly,_chromosome:_X	AUGUSTUS	intron	22520153	22520539	0.9	+	.	ID=g17946.t1.intron2;Parent=g17946.t1;
OX377615.1_Thelaira_solivaga_genome_assembly,_chromosome:_X	AUGUSTUS	CDS	22520540	22521015	0.9	+	2	ID=g17946.t1.CDS3;Parent=g17946.t1;
OX377615.1_Thelaira_solivaga_genome_assembly,_chromosome:_X	AUGUSTUS	exon	22520540	22521015	.	+	.	ID=g17946.t1.exon3;Parent=g17946.t1;
OX377615.1_Thelaira_solivaga_genome_assembly,_chromosome:_X	AUGUSTUS	stop_codon	22521013	22521015	.	+	0	ID=g17946.t1.stop1;Parent=g17946.t1;
OX377615.1_Thelaira_solivaga_genome_assembly,_chromosome:_X	AUGUSTUS	gene	22536087	22538661	.	+	.	ID=g17947;
OX377615.1_Thelaira_solivaga_genome_assembly,_chromosome:_X	AUGUSTUS	mRNA	22536087	22538661	0.89	+	.	ID=g17947.t1;Parent=g17947;
OX377615.1_Thelaira_solivaga_genome_assembly,_chromosome:_X	AUGUSTUS	start_codon	22536087	22536089	.	+	0	ID=g17947.t1.start1;Parent=g17947.t1;
OX377615.1_Thelaira_solivaga_genome_assembly,_chromosome:_X	AUGUSTUS	CDS	22536087	22536181	0.9	+	0	ID=g17947.t1.CDS1;Parent=g17947.t1;
OX377615.1_Thelaira_solivaga_genome_assembly,_chromosome:_X	AUGUSTUS	exon	22536087	22536181	.	+	.	ID=g17947.t1.exon1;Parent=g17947.t1;
OX377615.1_Thelaira_solivaga_genome_assembly,_chromosome:_X	AUGUSTUS	intron	22536182	22538363	0.89	+	.	ID=g17947.t1.intron1;Parent=g17947.t1;
OX377615.1_Thelaira_solivaga_genome_assembly,_chromosome:_X	AUGUSTUS	CDS	22538364	22538661	1	+	1	ID=g17947.t1.CDS2;Parent=g17947.t1;
OX377615.1_Thelaira_solivaga_genome_assembly,_chromosome:_X	AUGUSTUS	exon	22538364	22538661	.	+	.	ID=g17947.t1.exon2;Parent=g17947.t1;
OX377615.1_Thelaira_solivaga_genome_assembly,_chromosome:_X	AUGUSTUS	stop_codon	22538659	22538661	.	+	0	ID=g17947.t1.stop1;Parent=g17947.t1;
OX377615.1_Thelaira_solivaga_genome_assembly,_chromosome:_X	GeneMark.hmm3	gene	22536859	22538661	.	+	.	ID=g17948;
OX377615.1_Thelaira_solivaga_genome_assembly,_chromosome:_X	GeneMark.hmm3	mRNA	22536859	22538661	.	+	.	ID=g17948.t1;Parent=g17948;
OX377615.1_Thelaira_solivaga_genome_assembly,_chromosome:_X	GeneMark.hmm3	start_codon	22536859	22536861	.	+	0	ID=g17948.t1.start1;Parent=g17948.t1;
OX377615.1_Thelaira_solivaga_genome_assembly,_chromosome:_X	GeneMark.hmm3	CDS	22536859	22537000	.	+	0	ID=g17948.t1.CDS1;Parent=g17948.t1;
OX377615.1_Thelaira_solivaga_genome_assembly,_chromosome:_X	GeneMark.hmm3	exon	22536859	22537000	0	+	.	ID=g17948.t1.exon1;Parent=g17948.t1;
OX377615.1_Thelaira_solivaga_genome_assembly,_chromosome:_X	GeneMark.hmm3	intron	22537001	22538398	.	+	2	ID=g17948.t1.intron1;Parent=g17948.t1;
OX377615.1_Thelaira_solivaga_genome_assembly,_chromosome:_X	GeneMark.hmm3	CDS	22538399	22538661	.	+	2	ID=g17948.t1.CDS2;Parent=g17948.t1;
OX377615.1_Thelaira_solivaga_genome_assembly,_chromosome:_X	GeneMark.hmm3	exon	22538399	22538661	0	+	.	ID=g17948.t1.exon2;Parent=g17948.t1;
OX377615.1_Thelaira_solivaga_genome_assembly,_chromosome:_X	GeneMark.hmm3	stop_codon	22538659	22538661	.	+	0	ID=g17948.t1.stop1;Parent=g17948.t1;
OX377615.1_Thelaira_solivaga_genome_assembly,_chromosome:_X	AUGUSTUS	gene	22538893	22539381	.	+	.	ID=g17949;
OX377615.1_Thelaira_solivaga_genome_assembly,_chromosome:_X	AUGUSTUS	mRNA	22538893	22539381	0.94	+	.	ID=g17949.t1;Parent=g17949;
OX377615.1_Thelaira_solivaga_genome_assembly,_chromosome:_X	AUGUSTUS	start_codon	22538893	22538895	.	+	0	ID=g17949.t1.start1;Parent=g17949.t1;
OX377615.1_Thelaira_solivaga_genome_assembly,_chromosome:_X	AUGUSTUS	CDS	22538893	22539381	0.94	+	0	ID=g17949.t1.CDS1;Parent=g17949.t1;
OX377615.1_Thelaira_solivaga_genome_assembly,_chromosome:_X	AUGUSTUS	exon	22538893	22539381	.	+	.	ID=g17949.t1.exon1;Parent=g17949.t1;
OX377615.1_Thelaira_solivaga_genome_assembly,_chromosome:_X	AUGUSTUS	stop_codon	22539379	22539381	.	+	0	ID=g17949.t1.stop1;Parent=g17949.t1;
OX377615.1_Thelaira_solivaga_genome_assembly,_chromosome:_X	AUGUSTUS	gene	22540807	22542816	.	+	.	ID=g17950;
OX377615.1_Thelaira_solivaga_genome_assembly,_chromosome:_X	AUGUSTUS	mRNA	22540807	22542816	1	+	.	ID=g17950.t1;Parent=g17950;
OX377615.1_Thelaira_solivaga_genome_assembly,_chromosome:_X	AUGUSTUS	start_codon	22540807	22540809	.	+	0	ID=g17950.t1.start1;Parent=g17950.t1;
OX377615.1_Thelaira_solivaga_genome_assembly,_chromosome:_X	AUGUSTUS	CDS	22540807	22541200	1	+	0	ID=g17950.t1.CDS1;Parent=g17950.t1;
OX377615.1_Thelaira_solivaga_genome_assembly,_chromosome:_X	AUGUSTUS	exon	22540807	22541200	.	+	.	ID=g17950.t1.exon1;Parent=g17950.t1;
OX377615.1_Thelaira_solivaga_genome_assembly,_chromosome:_X	AUGUSTUS	intron	22541201	22541287	1	+	.	ID=g17950.t1.intron1;Parent=g17950.t1;
OX377615.1_Thelaira_solivaga_genome_assembly,_chromosome:_X	AUGUSTUS	CDS	22541288	22541432	1	+	2	ID=g17950.t1.CDS2;Parent=g17950.t1;
OX377615.1_Thelaira_solivaga_genome_assembly,_chromosome:_X	AUGUSTUS	exon	22541288	22541432	.	+	.	ID=g17950.t1.exon2;Parent=g17950.t1;
OX377615.1_Thelaira_solivaga_genome_assembly,_chromosome:_X	AUGUSTUS	intron	22541433	22542275	1	+	.	ID=g17950.t1.intron2;Parent=g17950.t1;
OX377615.1_Thelaira_solivaga_genome_assembly,_chromosome:_X	AUGUSTUS	CDS	22542276	22542816	1	+	1	ID=g17950.t1.CDS3;Parent=g17950.t1;
OX377615.1_Thelaira_solivaga_genome_assembly,_chromosome:_X	AUGUSTUS	exon	22542276	22542816	.	+	.	ID=g17950.t1.exon3;Parent=g17950.t1;
OX377615.1_Thelaira_solivaga_genome_assembly,_chromosome:_X	AUGUSTUS	stop_codon	22542814	22542816	.	+	0	ID=g17950.t1.stop1;Parent=g17950.t1;
OX377615.1_Thelaira_solivaga_genome_assembly,_chromosome:_X	AUGUSTUS	gene	22559481	22562055	.	+	.	ID=g17951;
OX377615.1_Thelaira_solivaga_genome_assembly,_chromosome:_X	AUGUSTUS	mRNA	22559481	22562055	0.81	+	.	ID=g17951.t1;Parent=g17951;
OX377615.1_Thelaira_solivaga_genome_assembly,_chromosome:_X	AUGUSTUS	start_codon	22559481	22559483	.	+	0	ID=g17951.t1.start1;Parent=g17951.t1;
OX377615.1_Thelaira_solivaga_genome_assembly,_chromosome:_X	AUGUSTUS	CDS	22559481	22559575	0.81	+	0	ID=g17951.t1.CDS1;Parent=g17951.t1;
OX377615.1_Thelaira_solivaga_genome_assembly,_chromosome:_X	AUGUSTUS	exon	22559481	22559575	.	+	.	ID=g17951.t1.exon1;Parent=g17951.t1;
OX377615.1_Thelaira_solivaga_genome_assembly,_chromosome:_X	AUGUSTUS	intron	22559576	22561757	0.81	+	.	ID=g17951.t1.intron1;Parent=g17951.t1;
OX377615.1_Thelaira_solivaga_genome_assembly,_chromosome:_X	AUGUSTUS	CDS	22561758	22562055	1	+	1	ID=g17951.t1.CDS2;Parent=g17951.t1;
OX377615.1_Thelaira_solivaga_genome_assembly,_chromosome:_X	AUGUSTUS	exon	22561758	22562055	.	+	.	ID=g17951.t1.exon2;Parent=g17951.t1;
OX377615.1_Thelaira_solivaga_genome_assembly,_chromosome:_X	AUGUSTUS	stop_codon	22562053	22562055	.	+	0	ID=g17951.t1.stop1;Parent=g17951.t1;
OX377615.1_Thelaira_solivaga_genome_assembly,_chromosome:_X	GeneMark.hmm3	gene	22560253	22562055	.	+	.	ID=g17952;
OX377615.1_Thelaira_solivaga_genome_assembly,_chromosome:_X	GeneMark.hmm3	mRNA	22560253	22562055	.	+	.	ID=g17952.t1;Parent=g17952;
OX377615.1_Thelaira_solivaga_genome_assembly,_chromosome:_X	GeneMark.hmm3	start_codon	22560253	22560255	.	+	0	ID=g17952.t1.start1;Parent=g17952.t1;
OX377615.1_Thelaira_solivaga_genome_assembly,_chromosome:_X	GeneMark.hmm3	CDS	22560253	22560394	.	+	0	ID=g17952.t1.CDS1;Parent=g17952.t1;
OX377615.1_Thelaira_solivaga_genome_assembly,_chromosome:_X	GeneMark.hmm3	exon	22560253	22560394	0	+	.	ID=g17952.t1.exon1;Parent=g17952.t1;
OX377615.1_Thelaira_solivaga_genome_assembly,_chromosome:_X	GeneMark.hmm3	intron	22560395	22561792	.	+	2	ID=g17952.t1.intron1;Parent=g17952.t1;
OX377615.1_Thelaira_solivaga_genome_assembly,_chromosome:_X	GeneMark.hmm3	CDS	22561793	22562055	.	+	2	ID=g17952.t1.CDS2;Parent=g17952.t1;
OX377615.1_Thelaira_solivaga_genome_assembly,_chromosome:_X	GeneMark.hmm3	exon	22561793	22562055	0	+	.	ID=g17952.t1.exon2;Parent=g17952.t1;
OX377615.1_Thelaira_solivaga_genome_assembly,_chromosome:_X	GeneMark.hmm3	stop_codon	22562053	22562055	.	+	0	ID=g17952.t1.stop1;Parent=g17952.t1;
OX377615.1_Thelaira_solivaga_genome_assembly,_chromosome:_X	AUGUSTUS	gene	22562287	22562775	.	+	.	ID=g17953;
OX377615.1_Thelaira_solivaga_genome_assembly,_chromosome:_X	AUGUSTUS	mRNA	22562287	22562775	0.97	+	.	ID=g17953.t1;Parent=g17953;
OX377615.1_Thelaira_solivaga_genome_assembly,_chromosome:_X	AUGUSTUS	start_codon	22562287	22562289	.	+	0	ID=g17953.t1.start1;Parent=g17953.t1;
OX377615.1_Thelaira_solivaga_genome_assembly,_chromosome:_X	AUGUSTUS	CDS	22562287	22562775	0.97	+	0	ID=g17953.t1.CDS1;Parent=g17953.t1;
OX377615.1_Thelaira_solivaga_genome_assembly,_chromosome:_X	AUGUSTUS	exon	22562287	22562775	.	+	.	ID=g17953.t1.exon1;Parent=g17953.t1;
OX377615.1_Thelaira_solivaga_genome_assembly,_chromosome:_X	AUGUSTUS	stop_codon	22562773	22562775	.	+	0	ID=g17953.t1.stop1;Parent=g17953.t1;
OX377615.1_Thelaira_solivaga_genome_assembly,_chromosome:_X	AUGUSTUS	gene	22564201	22566210	.	+	.	ID=g17954;
OX377615.1_Thelaira_solivaga_genome_assembly,_chromosome:_X	AUGUSTUS	mRNA	22564201	22566210	1	+	.	ID=g17954.t1;Parent=g17954;
OX377615.1_Thelaira_solivaga_genome_assembly,_chromosome:_X	AUGUSTUS	start_codon	22564201	22564203	.	+	0	ID=g17954.t1.start1;Parent=g17954.t1;
OX377615.1_Thelaira_solivaga_genome_assembly,_chromosome:_X	AUGUSTUS	CDS	22564201	22564594	1	+	0	ID=g17954.t1.CDS1;Parent=g17954.t1;
OX377615.1_Thelaira_solivaga_genome_assembly,_chromosome:_X	AUGUSTUS	exon	22564201	22564594	.	+	.	ID=g17954.t1.exon1;Parent=g17954.t1;
OX377615.1_Thelaira_solivaga_genome_assembly,_chromosome:_X	AUGUSTUS	intron	22564595	22564681	1	+	.	ID=g17954.t1.intron1;Parent=g17954.t1;
OX377615.1_Thelaira_solivaga_genome_assembly,_chromosome:_X	AUGUSTUS	CDS	22564682	22564826	1	+	2	ID=g17954.t1.CDS2;Parent=g17954.t1;
OX377615.1_Thelaira_solivaga_genome_assembly,_chromosome:_X	AUGUSTUS	exon	22564682	22564826	.	+	.	ID=g17954.t1.exon2;Parent=g17954.t1;
OX377615.1_Thelaira_solivaga_genome_assembly,_chromosome:_X	AUGUSTUS	intron	22564827	22565669	1	+	.	ID=g17954.t1.intron2;Parent=g17954.t1;
OX377615.1_Thelaira_solivaga_genome_assembly,_chromosome:_X	AUGUSTUS	CDS	22565670	22566210	1	+	1	ID=g17954.t1.CDS3;Parent=g17954.t1;
OX377615.1_Thelaira_solivaga_genome_assembly,_chromosome:_X	AUGUSTUS	exon	22565670	22566210	.	+	.	ID=g17954.t1.exon3;Parent=g17954.t1;
OX377615.1_Thelaira_solivaga_genome_assembly,_chromosome:_X	AUGUSTUS	stop_codon	22566208	22566210	.	+	0	ID=g17954.t1.stop1;Parent=g17954.t1;
OX377615.1_Thelaira_solivaga_genome_assembly,_chromosome:_X	AUGUSTUS	gene	22582875	22585449	.	+	.	ID=g17955;
OX377615.1_Thelaira_solivaga_genome_assembly,_chromosome:_X	AUGUSTUS	mRNA	22582875	22585449	0.85	+	.	ID=g17955.t1;Parent=g17955;
OX377615.1_Thelaira_solivaga_genome_assembly,_chromosome:_X	AUGUSTUS	start_codon	22582875	22582877	.	+	0	ID=g17955.t1.start1;Parent=g17955.t1;
OX377615.1_Thelaira_solivaga_genome_assembly,_chromosome:_X	AUGUSTUS	CDS	22582875	22582969	0.85	+	0	ID=g17955.t1.CDS1;Parent=g17955.t1;
OX377615.1_Thelaira_solivaga_genome_assembly,_chromosome:_X	AUGUSTUS	exon	22582875	22582969	.	+	.	ID=g17955.t1.exon1;Parent=g17955.t1;
OX377615.1_Thelaira_solivaga_genome_assembly,_chromosome:_X	AUGUSTUS	intron	22582970	22585151	0.85	+	.	ID=g17955.t1.intron1;Parent=g17955.t1;
OX377615.1_Thelaira_solivaga_genome_assembly,_chromosome:_X	AUGUSTUS	CDS	22585152	22585449	1	+	1	ID=g17955.t1.CDS2;Parent=g17955.t1;
OX377615.1_Thelaira_solivaga_genome_assembly,_chromosome:_X	AUGUSTUS	exon	22585152	22585449	.	+	.	ID=g17955.t1.exon2;Parent=g17955.t1;
OX377615.1_Thelaira_solivaga_genome_assembly,_chromosome:_X	AUGUSTUS	stop_codon	22585447	22585449	.	+	0	ID=g17955.t1.stop1;Parent=g17955.t1;
OX377615.1_Thelaira_solivaga_genome_assembly,_chromosome:_X	GeneMark.hmm3	gene	22583647	22585449	.	+	.	ID=g17956;
OX377615.1_Thelaira_solivaga_genome_assembly,_chromosome:_X	GeneMark.hmm3	mRNA	22583647	22585449	.	+	.	ID=g17956.t1;Parent=g17956;
OX377615.1_Thelaira_solivaga_genome_assembly,_chromosome:_X	GeneMark.hmm3	start_codon	22583647	22583649	.	+	0	ID=g17956.t1.start1;Parent=g17956.t1;
OX377615.1_Thelaira_solivaga_genome_assembly,_chromosome:_X	GeneMark.hmm3	CDS	22583647	22583788	.	+	0	ID=g17956.t1.CDS1;Parent=g17956.t1;
OX377615.1_Thelaira_solivaga_genome_assembly,_chromosome:_X	GeneMark.hmm3	exon	22583647	22583788	0	+	.	ID=g17956.t1.exon1;Parent=g17956.t1;
OX377615.1_Thelaira_solivaga_genome_assembly,_chromosome:_X	GeneMark.hmm3	intron	22583789	22585186	.	+	2	ID=g17956.t1.intron1;Parent=g17956.t1;
OX377615.1_Thelaira_solivaga_genome_assembly,_chromosome:_X	GeneMark.hmm3	CDS	22585187	22585449	.	+	2	ID=g17956.t1.CDS2;Parent=g17956.t1;
OX377615.1_Thelaira_solivaga_genome_assembly,_chromosome:_X	GeneMark.hmm3	exon	22585187	22585449	0	+	.	ID=g17956.t1.exon2;Parent=g17956.t1;
OX377615.1_Thelaira_solivaga_genome_assembly,_chromosome:_X	GeneMark.hmm3	stop_codon	22585447	22585449	.	+	0	ID=g17956.t1.stop1;Parent=g17956.t1;
OX377615.1_Thelaira_solivaga_genome_assembly,_chromosome:_X	AUGUSTUS	gene	22585681	22586169	.	+	.	ID=g17957;
OX377615.1_Thelaira_solivaga_genome_assembly,_chromosome:_X	AUGUSTUS	mRNA	22585681	22586169	0.96	+	.	ID=g17957.t1;Parent=g17957;
OX377615.1_Thelaira_solivaga_genome_assembly,_chromosome:_X	AUGUSTUS	start_codon	22585681	22585683	.	+	0	ID=g17957.t1.start1;Parent=g17957.t1;
OX377615.1_Thelaira_solivaga_genome_assembly,_chromosome:_X	AUGUSTUS	CDS	22585681	22586169	0.96	+	0	ID=g17957.t1.CDS1;Parent=g17957.t1;
OX377615.1_Thelaira_solivaga_genome_assembly,_chromosome:_X	AUGUSTUS	exon	22585681	22586169	.	+	.	ID=g17957.t1.exon1;Parent=g17957.t1;
OX377615.1_Thelaira_solivaga_genome_assembly,_chromosome:_X	AUGUSTUS	stop_codon	22586167	22586169	.	+	0	ID=g17957.t1.stop1;Parent=g17957.t1;
OX377615.1_Thelaira_solivaga_genome_assembly,_chromosome:_X	AUGUSTUS	gene	22587595	22589604	.	+	.	ID=g17958;
OX377615.1_Thelaira_solivaga_genome_assembly,_chromosome:_X	AUGUSTUS	mRNA	22587595	22589604	1	+	.	ID=g17958.t1;Parent=g17958;
OX377615.1_Thelaira_solivaga_genome_assembly,_chromosome:_X	AUGUSTUS	start_codon	22587595	22587597	.	+	0	ID=g17958.t1.start1;Parent=g17958.t1;
OX377615.1_Thelaira_solivaga_genome_assembly,_chromosome:_X	AUGUSTUS	CDS	22587595	22587988	1	+	0	ID=g17958.t1.CDS1;Parent=g17958.t1;
OX377615.1_Thelaira_solivaga_genome_assembly,_chromosome:_X	AUGUSTUS	exon	22587595	22587988	.	+	.	ID=g17958.t1.exon1;Parent=g17958.t1;
OX377615.1_Thelaira_solivaga_genome_assembly,_chromosome:_X	AUGUSTUS	intron	22587989	22588075	1	+	.	ID=g17958.t1.intron1;Parent=g17958.t1;
OX377615.1_Thelaira_solivaga_genome_assembly,_chromosome:_X	AUGUSTUS	CDS	22588076	22588220	1	+	2	ID=g17958.t1.CDS2;Parent=g17958.t1;
OX377615.1_Thelaira_solivaga_genome_assembly,_chromosome:_X	AUGUSTUS	exon	22588076	22588220	.	+	.	ID=g17958.t1.exon2;Parent=g17958.t1;
OX377615.1_Thelaira_solivaga_genome_assembly,_chromosome:_X	AUGUSTUS	intron	22588221	22589063	1	+	.	ID=g17958.t1.intron2;Parent=g17958.t1;
OX377615.1_Thelaira_solivaga_genome_assembly,_chromosome:_X	AUGUSTUS	CDS	22589064	22589604	1	+	1	ID=g17958.t1.CDS3;Parent=g17958.t1;
OX377615.1_Thelaira_solivaga_genome_assembly,_chromosome:_X	AUGUSTUS	exon	22589064	22589604	.	+	.	ID=g17958.t1.exon3;Parent=g17958.t1;
OX377615.1_Thelaira_solivaga_genome_assembly,_chromosome:_X	AUGUSTUS	stop_codon	22589602	22589604	.	+	0	ID=g17958.t1.stop1;Parent=g17958.t1;
OX377615.1_Thelaira_solivaga_genome_assembly,_chromosome:_X	AUGUSTUS	gene	22600953	22603002	.	-	.	ID=g17959;
OX377615.1_Thelaira_solivaga_genome_assembly,_chromosome:_X	AUGUSTUS	mRNA	22600953	22602228	0.63	-	.	ID=g17959.t1;Parent=g17959;
OX377615.1_Thelaira_solivaga_genome_assembly,_chromosome:_X	AUGUSTUS	stop_codon	22600953	22600955	.	-	0	ID=g17959.t1.stop1;Parent=g17959.t1;
OX377615.1_Thelaira_solivaga_genome_assembly,_chromosome:_X	AUGUSTUS	CDS	22600953	22601047	1	-	2	ID=g17959.t1.CDS1;Parent=g17959.t1;
OX377615.1_Thelaira_solivaga_genome_assembly,_chromosome:_X	AUGUSTUS	exon	22600953	22601047	.	-	.	ID=g17959.t1.exon1;Parent=g17959.t1;
OX377615.1_Thelaira_solivaga_genome_assembly,_chromosome:_X	AUGUSTUS	intron	22601048	22601610	0.63	-	.	ID=g17959.t1.intron1;Parent=g17959.t1;
OX377615.1_Thelaira_solivaga_genome_assembly,_chromosome:_X	AUGUSTUS	CDS	22601611	22601859	0.63	-	2	ID=g17959.t1.CDS2;Parent=g17959.t1;
OX377615.1_Thelaira_solivaga_genome_assembly,_chromosome:_X	AUGUSTUS	exon	22601611	22601859	.	-	.	ID=g17959.t1.exon2;Parent=g17959.t1;
OX377615.1_Thelaira_solivaga_genome_assembly,_chromosome:_X	AUGUSTUS	intron	22601860	22601939	1	-	.	ID=g17959.t1.intron2;Parent=g17959.t1;
OX377615.1_Thelaira_solivaga_genome_assembly,_chromosome:_X	AUGUSTUS	CDS	22601940	22602228	1	-	0	ID=g17959.t1.CDS3;Parent=g17959.t1;
OX377615.1_Thelaira_solivaga_genome_assembly,_chromosome:_X	AUGUSTUS	exon	22601940	22602228	.	-	.	ID=g17959.t1.exon3;Parent=g17959.t1;
OX377615.1_Thelaira_solivaga_genome_assembly,_chromosome:_X	AUGUSTUS	start_codon	22602226	22602228	.	-	0	ID=g17959.t1.start1;Parent=g17959.t1;
OX377615.1_Thelaira_solivaga_genome_assembly,_chromosome:_X	AUGUSTUS	mRNA	22600953	22603002	0.45	-	.	ID=g17959.t2;Parent=g17959;
OX377615.1_Thelaira_solivaga_genome_assembly,_chromosome:_X	AUGUSTUS	stop_codon	22600953	22600955	.	-	0	ID=g17959.t2.stop1;Parent=g17959.t2;
OX377615.1_Thelaira_solivaga_genome_assembly,_chromosome:_X	AUGUSTUS	CDS	22600953	22601047	1	-	2	ID=g17959.t2.CDS1;Parent=g17959.t2;
OX377615.1_Thelaira_solivaga_genome_assembly,_chromosome:_X	AUGUSTUS	exon	22600953	22601047	.	-	.	ID=g17959.t2.exon1;Parent=g17959.t2;
OX377615.1_Thelaira_solivaga_genome_assembly,_chromosome:_X	AUGUSTUS	intron	22601048	22601610	0.58	-	.	ID=g17959.t2.intron1;Parent=g17959.t2;
OX377615.1_Thelaira_solivaga_genome_assembly,_chromosome:_X	AUGUSTUS	CDS	22601611	22601859	0.57	-	2	ID=g17959.t2.CDS2;Parent=g17959.t2;
OX377615.1_Thelaira_solivaga_genome_assembly,_chromosome:_X	AUGUSTUS	exon	22601611	22601859	.	-	.	ID=g17959.t2.exon2;Parent=g17959.t2;
OX377615.1_Thelaira_solivaga_genome_assembly,_chromosome:_X	AUGUSTUS	intron	22601860	22601939	0.98	-	.	ID=g17959.t2.intron2;Parent=g17959.t2;
OX377615.1_Thelaira_solivaga_genome_assembly,_chromosome:_X	AUGUSTUS	CDS	22601940	22602757	0.82	-	1	ID=g17959.t2.CDS3;Parent=g17959.t2;
OX377615.1_Thelaira_solivaga_genome_assembly,_chromosome:_X	AUGUSTUS	exon	22601940	22602757	.	-	.	ID=g17959.t2.exon3;Parent=g17959.t2;
OX377615.1_Thelaira_solivaga_genome_assembly,_chromosome:_X	AUGUSTUS	intron	22602758	22602988	0.86	-	.	ID=g17959.t2.intron3;Parent=g17959.t2;
OX377615.1_Thelaira_solivaga_genome_assembly,_chromosome:_X	AUGUSTUS	CDS	22602989	22603002	0.89	-	0	ID=g17959.t2.CDS4;Parent=g17959.t2;
OX377615.1_Thelaira_solivaga_genome_assembly,_chromosome:_X	AUGUSTUS	exon	22602989	22603002	.	-	.	ID=g17959.t2.exon4;Parent=g17959.t2;
OX377615.1_Thelaira_solivaga_genome_assembly,_chromosome:_X	AUGUSTUS	start_codon	22603000	22603002	.	-	0	ID=g17959.t2.start1;Parent=g17959.t2;
OX377615.1_Thelaira_solivaga_genome_assembly,_chromosome:_X	AUGUSTUS	gene	22603187	22603609	.	+	.	ID=g17960;
OX377615.1_Thelaira_solivaga_genome_assembly,_chromosome:_X	AUGUSTUS	mRNA	22603187	22603609	1	+	.	ID=g17960.t1;Parent=g17960;
OX377615.1_Thelaira_solivaga_genome_assembly,_chromosome:_X	AUGUSTUS	start_codon	22603187	22603189	.	+	0	ID=g17960.t1.start1;Parent=g17960.t1;
OX377615.1_Thelaira_solivaga_genome_assembly,_chromosome:_X	AUGUSTUS	CDS	22603187	22603609	1	+	0	ID=g17960.t1.CDS1;Parent=g17960.t1;
OX377615.1_Thelaira_solivaga_genome_assembly,_chromosome:_X	AUGUSTUS	exon	22603187	22603609	.	+	.	ID=g17960.t1.exon1;Parent=g17960.t1;
OX377615.1_Thelaira_solivaga_genome_assembly,_chromosome:_X	AUGUSTUS	stop_codon	22603607	22603609	.	+	0	ID=g17960.t1.stop1;Parent=g17960.t1;
OX377615.1_Thelaira_solivaga_genome_assembly,_chromosome:_X	AUGUSTUS	gene	22604677	22605951	.	+	.	ID=g17961;
OX377615.1_Thelaira_solivaga_genome_assembly,_chromosome:_X	AUGUSTUS	mRNA	22604677	22605951	0.19	+	.	ID=g17961.t1;Parent=g17961;
OX377615.1_Thelaira_solivaga_genome_assembly,_chromosome:_X	AUGUSTUS	start_codon	22604677	22604679	.	+	0	ID=g17961.t1.start1;Parent=g17961.t1;
OX377615.1_Thelaira_solivaga_genome_assembly,_chromosome:_X	AUGUSTUS	CDS	22604677	22604954	0.39	+	0	ID=g17961.t1.CDS1;Parent=g17961.t1;
OX377615.1_Thelaira_solivaga_genome_assembly,_chromosome:_X	AUGUSTUS	exon	22604677	22604954	.	+	.	ID=g17961.t1.exon1;Parent=g17961.t1;
OX377615.1_Thelaira_solivaga_genome_assembly,_chromosome:_X	AUGUSTUS	intron	22604955	22605017	0.41	+	.	ID=g17961.t1.intron1;Parent=g17961.t1;
OX377615.1_Thelaira_solivaga_genome_assembly,_chromosome:_X	AUGUSTUS	CDS	22605018	22605295	0.34	+	1	ID=g17961.t1.CDS2;Parent=g17961.t1;
OX377615.1_Thelaira_solivaga_genome_assembly,_chromosome:_X	AUGUSTUS	exon	22605018	22605295	.	+	.	ID=g17961.t1.exon2;Parent=g17961.t1;
OX377615.1_Thelaira_solivaga_genome_assembly,_chromosome:_X	AUGUSTUS	intron	22605296	22605856	0.45	+	.	ID=g17961.t1.intron2;Parent=g17961.t1;
OX377615.1_Thelaira_solivaga_genome_assembly,_chromosome:_X	AUGUSTUS	CDS	22605857	22605951	0.46	+	2	ID=g17961.t1.CDS3;Parent=g17961.t1;
OX377615.1_Thelaira_solivaga_genome_assembly,_chromosome:_X	AUGUSTUS	exon	22605857	22605951	.	+	.	ID=g17961.t1.exon3;Parent=g17961.t1;
OX377615.1_Thelaira_solivaga_genome_assembly,_chromosome:_X	AUGUSTUS	stop_codon	22605949	22605951	.	+	0	ID=g17961.t1.stop1;Parent=g17961.t1;
OX377615.1_Thelaira_solivaga_genome_assembly,_chromosome:_X	AUGUSTUS	gene	22611062	22611646	.	+	.	ID=g17962;
OX377615.1_Thelaira_solivaga_genome_assembly,_chromosome:_X	AUGUSTUS	mRNA	22611062	22611646	0.47	+	.	ID=g17962.t1;Parent=g17962;
OX377615.1_Thelaira_solivaga_genome_assembly,_chromosome:_X	AUGUSTUS	start_codon	22611062	22611064	.	+	0	ID=g17962.t1.start1;Parent=g17962.t1;
OX377615.1_Thelaira_solivaga_genome_assembly,_chromosome:_X	AUGUSTUS	CDS	22611062	22611646	0.47	+	0	ID=g17962.t1.CDS1;Parent=g17962.t1;
OX377615.1_Thelaira_solivaga_genome_assembly,_chromosome:_X	AUGUSTUS	exon	22611062	22611646	.	+	.	ID=g17962.t1.exon1;Parent=g17962.t1;
OX377615.1_Thelaira_solivaga_genome_assembly,_chromosome:_X	AUGUSTUS	stop_codon	22611644	22611646	.	+	0	ID=g17962.t1.stop1;Parent=g17962.t1;
OX377615.1_Thelaira_solivaga_genome_assembly,_chromosome:_X	AUGUSTUS	gene	22620686	22625735	.	-	.	ID=g17963;
OX377615.1_Thelaira_solivaga_genome_assembly,_chromosome:_X	AUGUSTUS	mRNA	22620686	22625735	1	-	.	ID=g17963.t1;Parent=g17963;
OX377615.1_Thelaira_solivaga_genome_assembly,_chromosome:_X	AUGUSTUS	stop_codon	22620686	22620688	.	-	0	ID=g17963.t1.stop1;Parent=g17963.t1;
OX377615.1_Thelaira_solivaga_genome_assembly,_chromosome:_X	AUGUSTUS	CDS	22620686	22620775	1	-	0	ID=g17963.t1.CDS1;Parent=g17963.t1;
OX377615.1_Thelaira_solivaga_genome_assembly,_chromosome:_X	AUGUSTUS	exon	22620686	22620775	.	-	.	ID=g17963.t1.exon1;Parent=g17963.t1;
OX377615.1_Thelaira_solivaga_genome_assembly,_chromosome:_X	AUGUSTUS	intron	22620776	22620843	1	-	.	ID=g17963.t1.intron1;Parent=g17963.t1;
OX377615.1_Thelaira_solivaga_genome_assembly,_chromosome:_X	AUGUSTUS	CDS	22620844	22620964	1	-	1	ID=g17963.t1.CDS2;Parent=g17963.t1;
OX377615.1_Thelaira_solivaga_genome_assembly,_chromosome:_X	AUGUSTUS	exon	22620844	22620964	.	-	.	ID=g17963.t1.exon2;Parent=g17963.t1;
OX377615.1_Thelaira_solivaga_genome_assembly,_chromosome:_X	AUGUSTUS	intron	22620965	22625107	1	-	.	ID=g17963.t1.intron2;Parent=g17963.t1;
OX377615.1_Thelaira_solivaga_genome_assembly,_chromosome:_X	AUGUSTUS	CDS	22625108	22625158	1	-	1	ID=g17963.t1.CDS3;Parent=g17963.t1;
OX377615.1_Thelaira_solivaga_genome_assembly,_chromosome:_X	AUGUSTUS	exon	22625108	22625158	.	-	.	ID=g17963.t1.exon3;Parent=g17963.t1;
OX377615.1_Thelaira_solivaga_genome_assembly,_chromosome:_X	AUGUSTUS	intron	22625159	22625403	1	-	.	ID=g17963.t1.intron3;Parent=g17963.t1;
OX377615.1_Thelaira_solivaga_genome_assembly,_chromosome:_X	AUGUSTUS	CDS	22625404	22625735	1	-	0	ID=g17963.t1.CDS4;Parent=g17963.t1;
OX377615.1_Thelaira_solivaga_genome_assembly,_chromosome:_X	AUGUSTUS	exon	22625404	22625735	.	-	.	ID=g17963.t1.exon4;Parent=g17963.t1;
OX377615.1_Thelaira_solivaga_genome_assembly,_chromosome:_X	AUGUSTUS	start_codon	22625733	22625735	.	-	0	ID=g17963.t1.start1;Parent=g17963.t1;
OX377615.1_Thelaira_solivaga_genome_assembly,_chromosome:_X	AUGUSTUS	gene	22637208	22638017	.	+	.	ID=g17964;
OX377615.1_Thelaira_solivaga_genome_assembly,_chromosome:_X	AUGUSTUS	mRNA	22637208	22638017	0.72	+	.	ID=g17964.t1;Parent=g17964;
OX377615.1_Thelaira_solivaga_genome_assembly,_chromosome:_X	AUGUSTUS	start_codon	22637208	22637210	.	+	0	ID=g17964.t1.start1;Parent=g17964.t1;
OX377615.1_Thelaira_solivaga_genome_assembly,_chromosome:_X	AUGUSTUS	CDS	22637208	22637293	0.8	+	0	ID=g17964.t1.CDS1;Parent=g17964.t1;
OX377615.1_Thelaira_solivaga_genome_assembly,_chromosome:_X	AUGUSTUS	exon	22637208	22637293	.	+	.	ID=g17964.t1.exon1;Parent=g17964.t1;
OX377615.1_Thelaira_solivaga_genome_assembly,_chromosome:_X	AUGUSTUS	intron	22637294	22637848	0.72	+	.	ID=g17964.t1.intron1;Parent=g17964.t1;
OX377615.1_Thelaira_solivaga_genome_assembly,_chromosome:_X	AUGUSTUS	CDS	22637849	22638017	0.75	+	1	ID=g17964.t1.CDS2;Parent=g17964.t1;
OX377615.1_Thelaira_solivaga_genome_assembly,_chromosome:_X	AUGUSTUS	exon	22637849	22638017	.	+	.	ID=g17964.t1.exon2;Parent=g17964.t1;
OX377615.1_Thelaira_solivaga_genome_assembly,_chromosome:_X	AUGUSTUS	stop_codon	22638015	22638017	.	+	0	ID=g17964.t1.stop1;Parent=g17964.t1;
OX377615.1_Thelaira_solivaga_genome_assembly,_chromosome:_X	AUGUSTUS	gene	22637487	22638017	.	+	.	ID=g17965;
OX377615.1_Thelaira_solivaga_genome_assembly,_chromosome:_X	AUGUSTUS	mRNA	22637487	22638017	0.53	+	.	ID=g17965.t1;Parent=g17965;
OX377615.1_Thelaira_solivaga_genome_assembly,_chromosome:_X	AUGUSTUS	start_codon	22637487	22637489	.	+	0	ID=g17965.t1.start1;Parent=g17965.t1;
OX377615.1_Thelaira_solivaga_genome_assembly,_chromosome:_X	AUGUSTUS	CDS	22637487	22637622	0.53	+	0	ID=g17965.t1.CDS1;Parent=g17965.t1;
OX377615.1_Thelaira_solivaga_genome_assembly,_chromosome:_X	AUGUSTUS	exon	22637487	22637622	.	+	.	ID=g17965.t1.exon1;Parent=g17965.t1;
OX377615.1_Thelaira_solivaga_genome_assembly,_chromosome:_X	AUGUSTUS	intron	22637623	22637820	0.53	+	.	ID=g17965.t1.intron1;Parent=g17965.t1;
OX377615.1_Thelaira_solivaga_genome_assembly,_chromosome:_X	AUGUSTUS	CDS	22637821	22638017	0.83	+	2	ID=g17965.t1.CDS2;Parent=g17965.t1;
OX377615.1_Thelaira_solivaga_genome_assembly,_chromosome:_X	AUGUSTUS	exon	22637821	22638017	.	+	.	ID=g17965.t1.exon2;Parent=g17965.t1;
OX377615.1_Thelaira_solivaga_genome_assembly,_chromosome:_X	AUGUSTUS	stop_codon	22638015	22638017	.	+	0	ID=g17965.t1.stop1;Parent=g17965.t1;
OX377615.1_Thelaira_solivaga_genome_assembly,_chromosome:_X	AUGUSTUS	gene	22638452	22638835	.	+	.	ID=g17966;
OX377615.1_Thelaira_solivaga_genome_assembly,_chromosome:_X	AUGUSTUS	mRNA	22638452	22638835	0.78	+	.	ID=g17966.t1;Parent=g17966;
OX377615.1_Thelaira_solivaga_genome_assembly,_chromosome:_X	AUGUSTUS	start_codon	22638452	22638454	.	+	0	ID=g17966.t1.start1;Parent=g17966.t1;
OX377615.1_Thelaira_solivaga_genome_assembly,_chromosome:_X	AUGUSTUS	CDS	22638452	22638835	0.78	+	0	ID=g17966.t1.CDS1;Parent=g17966.t1;
OX377615.1_Thelaira_solivaga_genome_assembly,_chromosome:_X	AUGUSTUS	exon	22638452	22638835	.	+	.	ID=g17966.t1.exon1;Parent=g17966.t1;
OX377615.1_Thelaira_solivaga_genome_assembly,_chromosome:_X	AUGUSTUS	stop_codon	22638833	22638835	.	+	0	ID=g17966.t1.stop1;Parent=g17966.t1;
OX377615.1_Thelaira_solivaga_genome_assembly,_chromosome:_X	AUGUSTUS	gene	22639512	22640258	.	+	.	ID=g17967;
OX377615.1_Thelaira_solivaga_genome_assembly,_chromosome:_X	AUGUSTUS	mRNA	22639512	22640258	0.57	+	.	ID=g17967.t1;Parent=g17967;
OX377615.1_Thelaira_solivaga_genome_assembly,_chromosome:_X	AUGUSTUS	start_codon	22639512	22639514	.	+	0	ID=g17967.t1.start1;Parent=g17967.t1;
OX377615.1_Thelaira_solivaga_genome_assembly,_chromosome:_X	AUGUSTUS	CDS	22639512	22640258	0.57	+	0	ID=g17967.t1.CDS1;Parent=g17967.t1;
OX377615.1_Thelaira_solivaga_genome_assembly,_chromosome:_X	AUGUSTUS	exon	22639512	22640258	.	+	.	ID=g17967.t1.exon1;Parent=g17967.t1;
OX377615.1_Thelaira_solivaga_genome_assembly,_chromosome:_X	AUGUSTUS	stop_codon	22640256	22640258	.	+	0	ID=g17967.t1.stop1;Parent=g17967.t1;
OX377615.1_Thelaira_solivaga_genome_assembly,_chromosome:_X	AUGUSTUS	gene	22644409	22651171	.	-	.	ID=g17968;
OX377615.1_Thelaira_solivaga_genome_assembly,_chromosome:_X	AUGUSTUS	mRNA	22644409	22651171	0.78	-	.	ID=g17968.t1;Parent=g17968;
OX377615.1_Thelaira_solivaga_genome_assembly,_chromosome:_X	AUGUSTUS	stop_codon	22644409	22644411	.	-	0	ID=g17968.t1.stop1;Parent=g17968.t1;
OX377615.1_Thelaira_solivaga_genome_assembly,_chromosome:_X	AUGUSTUS	CDS	22644409	22644846	1	-	0	ID=g17968.t1.CDS1;Parent=g17968.t1;
OX377615.1_Thelaira_solivaga_genome_assembly,_chromosome:_X	AUGUSTUS	exon	22644409	22644846	.	-	.	ID=g17968.t1.exon1;Parent=g17968.t1;
OX377615.1_Thelaira_solivaga_genome_assembly,_chromosome:_X	AUGUSTUS	intron	22644847	22649991	1	-	.	ID=g17968.t1.intron1;Parent=g17968.t1;
OX377615.1_Thelaira_solivaga_genome_assembly,_chromosome:_X	AUGUSTUS	CDS	22649992	22650599	0.78	-	2	ID=g17968.t1.CDS2;Parent=g17968.t1;
OX377615.1_Thelaira_solivaga_genome_assembly,_chromosome:_X	AUGUSTUS	exon	22649992	22650599	.	-	.	ID=g17968.t1.exon2;Parent=g17968.t1;
OX377615.1_Thelaira_solivaga_genome_assembly,_chromosome:_X	AUGUSTUS	intron	22650600	22651161	0.78	-	.	ID=g17968.t1.intron2;Parent=g17968.t1;
OX377615.1_Thelaira_solivaga_genome_assembly,_chromosome:_X	AUGUSTUS	CDS	22651162	22651171	0.78	-	0	ID=g17968.t1.CDS3;Parent=g17968.t1;
OX377615.1_Thelaira_solivaga_genome_assembly,_chromosome:_X	AUGUSTUS	exon	22651162	22651171	.	-	.	ID=g17968.t1.exon3;Parent=g17968.t1;
OX377615.1_Thelaira_solivaga_genome_assembly,_chromosome:_X	AUGUSTUS	start_codon	22651169	22651171	.	-	0	ID=g17968.t1.start1;Parent=g17968.t1;
OX377615.1_Thelaira_solivaga_genome_assembly,_chromosome:_X	GeneMark.hmm3	mRNA	22644409	22650510	.	-	.	ID=g17968.t2;Parent=g17968;
OX377615.1_Thelaira_solivaga_genome_assembly,_chromosome:_X	GeneMark.hmm3	stop_codon	22644409	22644411	.	-	0	ID=g17968.t2.stop1;Parent=g17968.t2;
OX377615.1_Thelaira_solivaga_genome_assembly,_chromosome:_X	GeneMark.hmm3	CDS	22644409	22644846	.	-	0	ID=g17968.t2.CDS1;Parent=g17968.t2;
OX377615.1_Thelaira_solivaga_genome_assembly,_chromosome:_X	GeneMark.hmm3	exon	22644409	22644846	0	-	.	ID=g17968.t2.exon1;Parent=g17968.t2;
OX377615.1_Thelaira_solivaga_genome_assembly,_chromosome:_X	GeneMark.hmm3	intron	22644847	22649991	.	-	0	ID=g17968.t2.intron1;Parent=g17968.t2;
OX377615.1_Thelaira_solivaga_genome_assembly,_chromosome:_X	GeneMark.hmm3	CDS	22649992	22650510	.	-	0	ID=g17968.t2.CDS2;Parent=g17968.t2;
OX377615.1_Thelaira_solivaga_genome_assembly,_chromosome:_X	GeneMark.hmm3	exon	22649992	22650510	0	-	.	ID=g17968.t2.exon2;Parent=g17968.t2;
OX377615.1_Thelaira_solivaga_genome_assembly,_chromosome:_X	GeneMark.hmm3	start_codon	22650508	22650510	.	-	0	ID=g17968.t2.start1;Parent=g17968.t2;
OX377615.1_Thelaira_solivaga_genome_assembly,_chromosome:_X	AUGUSTUS	gene	22651976	22652992	.	+	.	ID=g17969;
OX377615.1_Thelaira_solivaga_genome_assembly,_chromosome:_X	AUGUSTUS	mRNA	22651976	22652992	1	+	.	ID=g17969.t1;Parent=g17969;
OX377615.1_Thelaira_solivaga_genome_assembly,_chromosome:_X	AUGUSTUS	start_codon	22651976	22651978	.	+	0	ID=g17969.t1.start1;Parent=g17969.t1;
OX377615.1_Thelaira_solivaga_genome_assembly,_chromosome:_X	AUGUSTUS	CDS	22651976	22652992	1	+	0	ID=g17969.t1.CDS1;Parent=g17969.t1;
OX377615.1_Thelaira_solivaga_genome_assembly,_chromosome:_X	AUGUSTUS	exon	22651976	22652992	.	+	.	ID=g17969.t1.exon1;Parent=g17969.t1;
OX377615.1_Thelaira_solivaga_genome_assembly,_chromosome:_X	AUGUSTUS	stop_codon	22652990	22652992	.	+	0	ID=g17969.t1.stop1;Parent=g17969.t1;
OX377615.1_Thelaira_solivaga_genome_assembly,_chromosome:_X	AUGUSTUS	gene	22653604	22653954	.	+	.	ID=g17970;
OX377615.1_Thelaira_solivaga_genome_assembly,_chromosome:_X	AUGUSTUS	mRNA	22653604	22653954	0.68	+	.	ID=g17970.t1;Parent=g17970;
OX377615.1_Thelaira_solivaga_genome_assembly,_chromosome:_X	AUGUSTUS	start_codon	22653604	22653606	.	+	0	ID=g17970.t1.start1;Parent=g17970.t1;
OX377615.1_Thelaira_solivaga_genome_assembly,_chromosome:_X	AUGUSTUS	CDS	22653604	22653954	0.68	+	0	ID=g17970.t1.CDS1;Parent=g17970.t1;
OX377615.1_Thelaira_solivaga_genome_assembly,_chromosome:_X	AUGUSTUS	exon	22653604	22653954	.	+	.	ID=g17970.t1.exon1;Parent=g17970.t1;
OX377615.1_Thelaira_solivaga_genome_assembly,_chromosome:_X	AUGUSTUS	stop_codon	22653952	22653954	.	+	0	ID=g17970.t1.stop1;Parent=g17970.t1;
OX377615.1_Thelaira_solivaga_genome_assembly,_chromosome:_X	AUGUSTUS	gene	22653941	22654213	.	+	.	ID=g17971;
OX377615.1_Thelaira_solivaga_genome_assembly,_chromosome:_X	AUGUSTUS	mRNA	22653941	22654213	0.91	+	.	ID=g17971.t1;Parent=g17971;
OX377615.1_Thelaira_solivaga_genome_assembly,_chromosome:_X	AUGUSTUS	start_codon	22653941	22653943	.	+	0	ID=g17971.t1.start1;Parent=g17971.t1;
OX377615.1_Thelaira_solivaga_genome_assembly,_chromosome:_X	AUGUSTUS	CDS	22653941	22654213	0.91	+	0	ID=g17971.t1.CDS1;Parent=g17971.t1;
OX377615.1_Thelaira_solivaga_genome_assembly,_chromosome:_X	AUGUSTUS	exon	22653941	22654213	.	+	.	ID=g17971.t1.exon1;Parent=g17971.t1;
OX377615.1_Thelaira_solivaga_genome_assembly,_chromosome:_X	AUGUSTUS	stop_codon	22654211	22654213	.	+	0	ID=g17971.t1.stop1;Parent=g17971.t1;
OX377615.1_Thelaira_solivaga_genome_assembly,_chromosome:_X	AUGUSTUS	gene	22655077	22655749	.	+	.	ID=g17972;
OX377615.1_Thelaira_solivaga_genome_assembly,_chromosome:_X	AUGUSTUS	mRNA	22655077	22655749	0.48	+	.	ID=g17972.t1;Parent=g17972;
OX377615.1_Thelaira_solivaga_genome_assembly,_chromosome:_X	AUGUSTUS	start_codon	22655077	22655079	.	+	0	ID=g17972.t1.start1;Parent=g17972.t1;
OX377615.1_Thelaira_solivaga_genome_assembly,_chromosome:_X	AUGUSTUS	CDS	22655077	22655209	0.53	+	0	ID=g17972.t1.CDS1;Parent=g17972.t1;
OX377615.1_Thelaira_solivaga_genome_assembly,_chromosome:_X	AUGUSTUS	exon	22655077	22655209	.	+	.	ID=g17972.t1.exon1;Parent=g17972.t1;
OX377615.1_Thelaira_solivaga_genome_assembly,_chromosome:_X	AUGUSTUS	intron	22655210	22655317	0.53	+	.	ID=g17972.t1.intron1;Parent=g17972.t1;
OX377615.1_Thelaira_solivaga_genome_assembly,_chromosome:_X	AUGUSTUS	CDS	22655318	22655511	0.48	+	2	ID=g17972.t1.CDS2;Parent=g17972.t1;
OX377615.1_Thelaira_solivaga_genome_assembly,_chromosome:_X	AUGUSTUS	exon	22655318	22655511	.	+	.	ID=g17972.t1.exon2;Parent=g17972.t1;
OX377615.1_Thelaira_solivaga_genome_assembly,_chromosome:_X	AUGUSTUS	intron	22655512	22655686	0.78	+	.	ID=g17972.t1.intron2;Parent=g17972.t1;
OX377615.1_Thelaira_solivaga_genome_assembly,_chromosome:_X	AUGUSTUS	CDS	22655687	22655749	0.94	+	0	ID=g17972.t1.CDS3;Parent=g17972.t1;
OX377615.1_Thelaira_solivaga_genome_assembly,_chromosome:_X	AUGUSTUS	exon	22655687	22655749	.	+	.	ID=g17972.t1.exon3;Parent=g17972.t1;
OX377615.1_Thelaira_solivaga_genome_assembly,_chromosome:_X	AUGUSTUS	stop_codon	22655747	22655749	.	+	0	ID=g17972.t1.stop1;Parent=g17972.t1;
OX377615.1_Thelaira_solivaga_genome_assembly,_chromosome:_X	AUGUSTUS	gene	22658636	22659140	.	-	.	ID=g17973;
OX377615.1_Thelaira_solivaga_genome_assembly,_chromosome:_X	AUGUSTUS	mRNA	22658636	22659140	0.5	-	.	ID=g17973.t1;Parent=g17973;
OX377615.1_Thelaira_solivaga_genome_assembly,_chromosome:_X	AUGUSTUS	stop_codon	22658636	22658638	.	-	0	ID=g17973.t1.stop1;Parent=g17973.t1;
OX377615.1_Thelaira_solivaga_genome_assembly,_chromosome:_X	AUGUSTUS	CDS	22658636	22658649	0.59	-	2	ID=g17973.t1.CDS1;Parent=g17973.t1;
OX377615.1_Thelaira_solivaga_genome_assembly,_chromosome:_X	AUGUSTUS	exon	22658636	22658649	.	-	.	ID=g17973.t1.exon1;Parent=g17973.t1;
OX377615.1_Thelaira_solivaga_genome_assembly,_chromosome:_X	AUGUSTUS	intron	22658650	22658732	0.59	-	.	ID=g17973.t1.intron1;Parent=g17973.t1;
OX377615.1_Thelaira_solivaga_genome_assembly,_chromosome:_X	AUGUSTUS	CDS	22658733	22658862	0.64	-	0	ID=g17973.t1.CDS2;Parent=g17973.t1;
OX377615.1_Thelaira_solivaga_genome_assembly,_chromosome:_X	AUGUSTUS	exon	22658733	22658862	.	-	.	ID=g17973.t1.exon2;Parent=g17973.t1;
OX377615.1_Thelaira_solivaga_genome_assembly,_chromosome:_X	AUGUSTUS	intron	22658863	22658960	1	-	.	ID=g17973.t1.intron2;Parent=g17973.t1;
OX377615.1_Thelaira_solivaga_genome_assembly,_chromosome:_X	AUGUSTUS	CDS	22658961	22659140	0.82	-	0	ID=g17973.t1.CDS3;Parent=g17973.t1;
OX377615.1_Thelaira_solivaga_genome_assembly,_chromosome:_X	AUGUSTUS	exon	22658961	22659140	.	-	.	ID=g17973.t1.exon3;Parent=g17973.t1;
OX377615.1_Thelaira_solivaga_genome_assembly,_chromosome:_X	AUGUSTUS	start_codon	22659138	22659140	.	-	0	ID=g17973.t1.start1;Parent=g17973.t1;
OX377615.1_Thelaira_solivaga_genome_assembly,_chromosome:_X	AUGUSTUS	gene	22659864	22661056	.	+	.	ID=g17974;
OX377615.1_Thelaira_solivaga_genome_assembly,_chromosome:_X	AUGUSTUS	mRNA	22659864	22661056	0.65	+	.	ID=g17974.t1;Parent=g17974;
OX377615.1_Thelaira_solivaga_genome_assembly,_chromosome:_X	AUGUSTUS	start_codon	22659864	22659866	.	+	0	ID=g17974.t1.start1;Parent=g17974.t1;
OX377615.1_Thelaira_solivaga_genome_assembly,_chromosome:_X	AUGUSTUS	CDS	22659864	22660260	0.7	+	0	ID=g17974.t1.CDS1;Parent=g17974.t1;
OX377615.1_Thelaira_solivaga_genome_assembly,_chromosome:_X	AUGUSTUS	exon	22659864	22660260	.	+	.	ID=g17974.t1.exon1;Parent=g17974.t1;
OX377615.1_Thelaira_solivaga_genome_assembly,_chromosome:_X	AUGUSTUS	intron	22660261	22661042	0.65	+	.	ID=g17974.t1.intron1;Parent=g17974.t1;
OX377615.1_Thelaira_solivaga_genome_assembly,_chromosome:_X	AUGUSTUS	CDS	22661043	22661056	0.91	+	2	ID=g17974.t1.CDS2;Parent=g17974.t1;
OX377615.1_Thelaira_solivaga_genome_assembly,_chromosome:_X	AUGUSTUS	exon	22661043	22661056	.	+	.	ID=g17974.t1.exon2;Parent=g17974.t1;
OX377615.1_Thelaira_solivaga_genome_assembly,_chromosome:_X	AUGUSTUS	stop_codon	22661054	22661056	.	+	0	ID=g17974.t1.stop1;Parent=g17974.t1;
OX377615.1_Thelaira_solivaga_genome_assembly,_chromosome:_X	AUGUSTUS	gene	22661882	22662467	.	-	.	ID=g17975;
OX377615.1_Thelaira_solivaga_genome_assembly,_chromosome:_X	AUGUSTUS	mRNA	22661882	22662467	1	-	.	ID=g17975.t1;Parent=g17975;
OX377615.1_Thelaira_solivaga_genome_assembly,_chromosome:_X	AUGUSTUS	stop_codon	22661882	22661884	.	-	0	ID=g17975.t1.stop1;Parent=g17975.t1;
OX377615.1_Thelaira_solivaga_genome_assembly,_chromosome:_X	AUGUSTUS	CDS	22661882	22661964	1	-	2	ID=g17975.t1.CDS1;Parent=g17975.t1;
OX377615.1_Thelaira_solivaga_genome_assembly,_chromosome:_X	AUGUSTUS	exon	22661882	22661964	.	-	.	ID=g17975.t1.exon1;Parent=g17975.t1;
OX377615.1_Thelaira_solivaga_genome_assembly,_chromosome:_X	AUGUSTUS	intron	22661965	22662116	1	-	.	ID=g17975.t1.intron1;Parent=g17975.t1;
OX377615.1_Thelaira_solivaga_genome_assembly,_chromosome:_X	AUGUSTUS	CDS	22662117	22662255	1	-	0	ID=g17975.t1.CDS2;Parent=g17975.t1;
OX377615.1_Thelaira_solivaga_genome_assembly,_chromosome:_X	AUGUSTUS	exon	22662117	22662255	.	-	.	ID=g17975.t1.exon2;Parent=g17975.t1;
OX377615.1_Thelaira_solivaga_genome_assembly,_chromosome:_X	AUGUSTUS	intron	22662256	22662326	1	-	.	ID=g17975.t1.intron2;Parent=g17975.t1;
OX377615.1_Thelaira_solivaga_genome_assembly,_chromosome:_X	AUGUSTUS	CDS	22662327	22662467	1	-	0	ID=g17975.t1.CDS3;Parent=g17975.t1;
OX377615.1_Thelaira_solivaga_genome_assembly,_chromosome:_X	AUGUSTUS	exon	22662327	22662467	.	-	.	ID=g17975.t1.exon3;Parent=g17975.t1;
OX377615.1_Thelaira_solivaga_genome_assembly,_chromosome:_X	AUGUSTUS	start_codon	22662465	22662467	.	-	0	ID=g17975.t1.start1;Parent=g17975.t1;
OX377615.1_Thelaira_solivaga_genome_assembly,_chromosome:_X	AUGUSTUS	gene	22682773	22700019	.	-	.	ID=g17976;
OX377615.1_Thelaira_solivaga_genome_assembly,_chromosome:_X	AUGUSTUS	mRNA	22682773	22700019	0.82	-	.	ID=g17976.t1;Parent=g17976;
OX377615.1_Thelaira_solivaga_genome_assembly,_chromosome:_X	AUGUSTUS	stop_codon	22682773	22682775	.	-	0	ID=g17976.t1.stop1;Parent=g17976.t1;
OX377615.1_Thelaira_solivaga_genome_assembly,_chromosome:_X	AUGUSTUS	CDS	22682773	22688430	0.85	-	0	ID=g17976.t1.CDS1;Parent=g17976.t1;
OX377615.1_Thelaira_solivaga_genome_assembly,_chromosome:_X	AUGUSTUS	exon	22682773	22688430	.	-	.	ID=g17976.t1.exon1;Parent=g17976.t1;
OX377615.1_Thelaira_solivaga_genome_assembly,_chromosome:_X	AUGUSTUS	intron	22688431	22689007	1	-	.	ID=g17976.t1.intron1;Parent=g17976.t1;
OX377615.1_Thelaira_solivaga_genome_assembly,_chromosome:_X	AUGUSTUS	CDS	22689008	22689208	0.98	-	0	ID=g17976.t1.CDS2;Parent=g17976.t1;
OX377615.1_Thelaira_solivaga_genome_assembly,_chromosome:_X	AUGUSTUS	exon	22689008	22689208	.	-	.	ID=g17976.t1.exon2;Parent=g17976.t1;
OX377615.1_Thelaira_solivaga_genome_assembly,_chromosome:_X	AUGUSTUS	intron	22689209	22699623	0.97	-	.	ID=g17976.t1.intron2;Parent=g17976.t1;
OX377615.1_Thelaira_solivaga_genome_assembly,_chromosome:_X	AUGUSTUS	CDS	22699624	22700019	1	-	0	ID=g17976.t1.CDS3;Parent=g17976.t1;
OX377615.1_Thelaira_solivaga_genome_assembly,_chromosome:_X	AUGUSTUS	exon	22699624	22700019	.	-	.	ID=g17976.t1.exon3;Parent=g17976.t1;
OX377615.1_Thelaira_solivaga_genome_assembly,_chromosome:_X	AUGUSTUS	start_codon	22700017	22700019	.	-	0	ID=g17976.t1.start1;Parent=g17976.t1;
OX377615.1_Thelaira_solivaga_genome_assembly,_chromosome:_X	AUGUSTUS	gene	22726844	22736155	.	-	.	ID=g17977;
OX377615.1_Thelaira_solivaga_genome_assembly,_chromosome:_X	AUGUSTUS	mRNA	22726844	22736155	0.59	-	.	ID=g17977.t1;Parent=g17977;
OX377615.1_Thelaira_solivaga_genome_assembly,_chromosome:_X	AUGUSTUS	stop_codon	22726844	22726846	.	-	0	ID=g17977.t1.stop1;Parent=g17977.t1;
OX377615.1_Thelaira_solivaga_genome_assembly,_chromosome:_X	AUGUSTUS	CDS	22726844	22727667	0.63	-	2	ID=g17977.t1.CDS1;Parent=g17977.t1;
OX377615.1_Thelaira_solivaga_genome_assembly,_chromosome:_X	AUGUSTUS	exon	22726844	22727667	.	-	.	ID=g17977.t1.exon1;Parent=g17977.t1;
OX377615.1_Thelaira_solivaga_genome_assembly,_chromosome:_X	AUGUSTUS	intron	22727668	22727834	0.6	-	.	ID=g17977.t1.intron1;Parent=g17977.t1;
OX377615.1_Thelaira_solivaga_genome_assembly,_chromosome:_X	AUGUSTUS	CDS	22727835	22735574	0.93	-	2	ID=g17977.t1.CDS2;Parent=g17977.t1;
OX377615.1_Thelaira_solivaga_genome_assembly,_chromosome:_X	AUGUSTUS	exon	22727835	22735574	.	-	.	ID=g17977.t1.exon2;Parent=g17977.t1;
OX377615.1_Thelaira_solivaga_genome_assembly,_chromosome:_X	AUGUSTUS	intron	22735575	22736076	1	-	.	ID=g17977.t1.intron2;Parent=g17977.t1;
OX377615.1_Thelaira_solivaga_genome_assembly,_chromosome:_X	AUGUSTUS	CDS	22736077	22736155	0.99	-	0	ID=g17977.t1.CDS3;Parent=g17977.t1;
OX377615.1_Thelaira_solivaga_genome_assembly,_chromosome:_X	AUGUSTUS	exon	22736077	22736155	.	-	.	ID=g17977.t1.exon3;Parent=g17977.t1;
OX377615.1_Thelaira_solivaga_genome_assembly,_chromosome:_X	AUGUSTUS	start_codon	22736153	22736155	.	-	0	ID=g17977.t1.start1;Parent=g17977.t1;
OX377615.1_Thelaira_solivaga_genome_assembly,_chromosome:_X	AUGUSTUS	mRNA	22726844	22736155	0.41	-	.	ID=g17977.t2;Parent=g17977;
OX377615.1_Thelaira_solivaga_genome_assembly,_chromosome:_X	AUGUSTUS	stop_codon	22726844	22726846	.	-	0	ID=g17977.t2.stop1;Parent=g17977.t2;
OX377615.1_Thelaira_solivaga_genome_assembly,_chromosome:_X	AUGUSTUS	CDS	22726844	22727612	0.42	-	1	ID=g17977.t2.CDS1;Parent=g17977.t2;
OX377615.1_Thelaira_solivaga_genome_assembly,_chromosome:_X	AUGUSTUS	exon	22726844	22727612	.	-	.	ID=g17977.t2.exon1;Parent=g17977.t2;
OX377615.1_Thelaira_solivaga_genome_assembly,_chromosome:_X	AUGUSTUS	intron	22727613	22727935	0.42	-	.	ID=g17977.t2.intron1;Parent=g17977.t2;
OX377615.1_Thelaira_solivaga_genome_assembly,_chromosome:_X	AUGUSTUS	CDS	22727936	22735574	0.42	-	2	ID=g17977.t2.CDS2;Parent=g17977.t2;
OX377615.1_Thelaira_solivaga_genome_assembly,_chromosome:_X	AUGUSTUS	exon	22727936	22735574	.	-	.	ID=g17977.t2.exon2;Parent=g17977.t2;
OX377615.1_Thelaira_solivaga_genome_assembly,_chromosome:_X	AUGUSTUS	intron	22735575	22736076	1	-	.	ID=g17977.t2.intron2;Parent=g17977.t2;
OX377615.1_Thelaira_solivaga_genome_assembly,_chromosome:_X	AUGUSTUS	CDS	22736077	22736155	0.99	-	0	ID=g17977.t2.CDS3;Parent=g17977.t2;
OX377615.1_Thelaira_solivaga_genome_assembly,_chromosome:_X	AUGUSTUS	exon	22736077	22736155	.	-	.	ID=g17977.t2.exon3;Parent=g17977.t2;
OX377615.1_Thelaira_solivaga_genome_assembly,_chromosome:_X	AUGUSTUS	start_codon	22736153	22736155	.	-	0	ID=g17977.t2.start1;Parent=g17977.t2;
OX377615.1_Thelaira_solivaga_genome_assembly,_chromosome:_X	AUGUSTUS	gene	22743228	22744198	.	+	.	ID=g17978;
OX377615.1_Thelaira_solivaga_genome_assembly,_chromosome:_X	AUGUSTUS	mRNA	22743228	22744198	0.97	+	.	ID=g17978.t1;Parent=g17978;
OX377615.1_Thelaira_solivaga_genome_assembly,_chromosome:_X	AUGUSTUS	start_codon	22743228	22743230	.	+	0	ID=g17978.t1.start1;Parent=g17978.t1;
OX377615.1_Thelaira_solivaga_genome_assembly,_chromosome:_X	AUGUSTUS	CDS	22743228	22743318	0.99	+	0	ID=g17978.t1.CDS1;Parent=g17978.t1;
OX377615.1_Thelaira_solivaga_genome_assembly,_chromosome:_X	AUGUSTUS	exon	22743228	22743318	.	+	.	ID=g17978.t1.exon1;Parent=g17978.t1;
OX377615.1_Thelaira_solivaga_genome_assembly,_chromosome:_X	AUGUSTUS	intron	22743319	22743869	1	+	.	ID=g17978.t1.intron1;Parent=g17978.t1;
OX377615.1_Thelaira_solivaga_genome_assembly,_chromosome:_X	AUGUSTUS	CDS	22743870	22744198	0.98	+	2	ID=g17978.t1.CDS2;Parent=g17978.t1;
OX377615.1_Thelaira_solivaga_genome_assembly,_chromosome:_X	AUGUSTUS	exon	22743870	22744198	.	+	.	ID=g17978.t1.exon2;Parent=g17978.t1;
OX377615.1_Thelaira_solivaga_genome_assembly,_chromosome:_X	AUGUSTUS	stop_codon	22744196	22744198	.	+	0	ID=g17978.t1.stop1;Parent=g17978.t1;
OX377615.1_Thelaira_solivaga_genome_assembly,_chromosome:_X	GeneMark.hmm3	gene	22743857	22744593	.	+	.	ID=g17979;
OX377615.1_Thelaira_solivaga_genome_assembly,_chromosome:_X	GeneMark.hmm3	mRNA	22743857	22744593	.	+	.	ID=g17979.t1;Parent=g17979;
OX377615.1_Thelaira_solivaga_genome_assembly,_chromosome:_X	GeneMark.hmm3	start_codon	22743857	22743859	.	+	0	ID=g17979.t1.start1;Parent=g17979.t1;
OX377615.1_Thelaira_solivaga_genome_assembly,_chromosome:_X	GeneMark.hmm3	CDS	22743857	22744106	.	+	0	ID=g17979.t1.CDS1;Parent=g17979.t1;
OX377615.1_Thelaira_solivaga_genome_assembly,_chromosome:_X	GeneMark.hmm3	exon	22743857	22744106	0	+	.	ID=g17979.t1.exon1;Parent=g17979.t1;
OX377615.1_Thelaira_solivaga_genome_assembly,_chromosome:_X	GeneMark.hmm3	intron	22744107	22744513	.	+	2	ID=g17979.t1.intron1;Parent=g17979.t1;
OX377615.1_Thelaira_solivaga_genome_assembly,_chromosome:_X	GeneMark.hmm3	CDS	22744514	22744593	.	+	2	ID=g17979.t1.CDS2;Parent=g17979.t1;
OX377615.1_Thelaira_solivaga_genome_assembly,_chromosome:_X	GeneMark.hmm3	exon	22744514	22744593	0	+	.	ID=g17979.t1.exon2;Parent=g17979.t1;
OX377615.1_Thelaira_solivaga_genome_assembly,_chromosome:_X	GeneMark.hmm3	stop_codon	22744591	22744593	.	+	0	ID=g17979.t1.stop1;Parent=g17979.t1;
OX377615.1_Thelaira_solivaga_genome_assembly,_chromosome:_X	AUGUSTUS	gene	22744556	22744870	.	+	.	ID=g17980;
OX377615.1_Thelaira_solivaga_genome_assembly,_chromosome:_X	AUGUSTUS	mRNA	22744556	22744870	0.98	+	.	ID=g17980.t1;Parent=g17980;
OX377615.1_Thelaira_solivaga_genome_assembly,_chromosome:_X	AUGUSTUS	start_codon	22744556	22744558	.	+	0	ID=g17980.t1.start1;Parent=g17980.t1;
OX377615.1_Thelaira_solivaga_genome_assembly,_chromosome:_X	AUGUSTUS	CDS	22744556	22744693	0.98	+	0	ID=g17980.t1.CDS1;Parent=g17980.t1;
OX377615.1_Thelaira_solivaga_genome_assembly,_chromosome:_X	AUGUSTUS	exon	22744556	22744693	.	+	.	ID=g17980.t1.exon1;Parent=g17980.t1;
OX377615.1_Thelaira_solivaga_genome_assembly,_chromosome:_X	AUGUSTUS	intron	22744694	22744771	1	+	.	ID=g17980.t1.intron1;Parent=g17980.t1;
OX377615.1_Thelaira_solivaga_genome_assembly,_chromosome:_X	AUGUSTUS	CDS	22744772	22744870	1	+	0	ID=g17980.t1.CDS2;Parent=g17980.t1;
OX377615.1_Thelaira_solivaga_genome_assembly,_chromosome:_X	AUGUSTUS	exon	22744772	22744870	.	+	.	ID=g17980.t1.exon2;Parent=g17980.t1;
OX377615.1_Thelaira_solivaga_genome_assembly,_chromosome:_X	AUGUSTUS	stop_codon	22744868	22744870	.	+	0	ID=g17980.t1.stop1;Parent=g17980.t1;
OX377615.1_Thelaira_solivaga_genome_assembly,_chromosome:_X	AUGUSTUS	gene	22772294	22773640	.	-	.	ID=g17981;
OX377615.1_Thelaira_solivaga_genome_assembly,_chromosome:_X	AUGUSTUS	mRNA	22772294	22773640	0.98	-	.	ID=g17981.t1;Parent=g17981;
OX377615.1_Thelaira_solivaga_genome_assembly,_chromosome:_X	AUGUSTUS	stop_codon	22772294	22772296	.	-	0	ID=g17981.t1.stop1;Parent=g17981.t1;
OX377615.1_Thelaira_solivaga_genome_assembly,_chromosome:_X	AUGUSTUS	CDS	22772294	22773053	0.99	-	1	ID=g17981.t1.CDS1;Parent=g17981.t1;
OX377615.1_Thelaira_solivaga_genome_assembly,_chromosome:_X	AUGUSTUS	exon	22772294	22773053	.	-	.	ID=g17981.t1.exon1;Parent=g17981.t1;
OX377615.1_Thelaira_solivaga_genome_assembly,_chromosome:_X	AUGUSTUS	intron	22773054	22773359	0.98	-	.	ID=g17981.t1.intron1;Parent=g17981.t1;
OX377615.1_Thelaira_solivaga_genome_assembly,_chromosome:_X	AUGUSTUS	CDS	22773360	22773640	0.99	-	0	ID=g17981.t1.CDS2;Parent=g17981.t1;
OX377615.1_Thelaira_solivaga_genome_assembly,_chromosome:_X	AUGUSTUS	exon	22773360	22773640	.	-	.	ID=g17981.t1.exon2;Parent=g17981.t1;
OX377615.1_Thelaira_solivaga_genome_assembly,_chromosome:_X	AUGUSTUS	start_codon	22773638	22773640	.	-	0	ID=g17981.t1.start1;Parent=g17981.t1;
OX377615.1_Thelaira_solivaga_genome_assembly,_chromosome:_X	AUGUSTUS	gene	22775100	22775432	.	+	.	ID=g17982;
OX377615.1_Thelaira_solivaga_genome_assembly,_chromosome:_X	AUGUSTUS	mRNA	22775100	22775432	0.96	+	.	ID=g17982.t1;Parent=g17982;
OX377615.1_Thelaira_solivaga_genome_assembly,_chromosome:_X	AUGUSTUS	start_codon	22775100	22775102	.	+	0	ID=g17982.t1.start1;Parent=g17982.t1;
OX377615.1_Thelaira_solivaga_genome_assembly,_chromosome:_X	AUGUSTUS	CDS	22775100	22775432	0.96	+	0	ID=g17982.t1.CDS1;Parent=g17982.t1;
OX377615.1_Thelaira_solivaga_genome_assembly,_chromosome:_X	AUGUSTUS	exon	22775100	22775432	.	+	.	ID=g17982.t1.exon1;Parent=g17982.t1;
OX377615.1_Thelaira_solivaga_genome_assembly,_chromosome:_X	AUGUSTUS	stop_codon	22775430	22775432	.	+	0	ID=g17982.t1.stop1;Parent=g17982.t1;
OX377615.1_Thelaira_solivaga_genome_assembly,_chromosome:_X	AUGUSTUS	gene	22796444	22798069	.	+	.	ID=g17983;
OX377615.1_Thelaira_solivaga_genome_assembly,_chromosome:_X	AUGUSTUS	mRNA	22796444	22798069	0.35	+	.	ID=g17983.t1;Parent=g17983;
OX377615.1_Thelaira_solivaga_genome_assembly,_chromosome:_X	AUGUSTUS	start_codon	22796444	22796446	.	+	0	ID=g17983.t1.start1;Parent=g17983.t1;
OX377615.1_Thelaira_solivaga_genome_assembly,_chromosome:_X	AUGUSTUS	CDS	22796444	22796813	0.88	+	0	ID=g17983.t1.CDS1;Parent=g17983.t1;
OX377615.1_Thelaira_solivaga_genome_assembly,_chromosome:_X	AUGUSTUS	exon	22796444	22796813	.	+	.	ID=g17983.t1.exon1;Parent=g17983.t1;
OX377615.1_Thelaira_solivaga_genome_assembly,_chromosome:_X	AUGUSTUS	intron	22796814	22797506	0.5	+	.	ID=g17983.t1.intron1;Parent=g17983.t1;
OX377615.1_Thelaira_solivaga_genome_assembly,_chromosome:_X	AUGUSTUS	CDS	22797507	22798069	0.37	+	2	ID=g17983.t1.CDS2;Parent=g17983.t1;
OX377615.1_Thelaira_solivaga_genome_assembly,_chromosome:_X	AUGUSTUS	exon	22797507	22798069	.	+	.	ID=g17983.t1.exon2;Parent=g17983.t1;
OX377615.1_Thelaira_solivaga_genome_assembly,_chromosome:_X	AUGUSTUS	stop_codon	22798067	22798069	.	+	0	ID=g17983.t1.stop1;Parent=g17983.t1;
OX377615.1_Thelaira_solivaga_genome_assembly,_chromosome:_X	AUGUSTUS	gene	22798097	22798855	.	+	.	ID=g17984;
OX377615.1_Thelaira_solivaga_genome_assembly,_chromosome:_X	AUGUSTUS	mRNA	22798097	22798855	1	+	.	ID=g17984.t1;Parent=g17984;
OX377615.1_Thelaira_solivaga_genome_assembly,_chromosome:_X	AUGUSTUS	start_codon	22798097	22798099	.	+	0	ID=g17984.t1.start1;Parent=g17984.t1;
OX377615.1_Thelaira_solivaga_genome_assembly,_chromosome:_X	AUGUSTUS	CDS	22798097	22798855	1	+	0	ID=g17984.t1.CDS1;Parent=g17984.t1;
OX377615.1_Thelaira_solivaga_genome_assembly,_chromosome:_X	AUGUSTUS	exon	22798097	22798855	.	+	.	ID=g17984.t1.exon1;Parent=g17984.t1;
OX377615.1_Thelaira_solivaga_genome_assembly,_chromosome:_X	AUGUSTUS	stop_codon	22798853	22798855	.	+	0	ID=g17984.t1.stop1;Parent=g17984.t1;
OX377615.1_Thelaira_solivaga_genome_assembly,_chromosome:_X	AUGUSTUS	gene	22799518	22800192	.	+	.	ID=g17985;
OX377615.1_Thelaira_solivaga_genome_assembly,_chromosome:_X	AUGUSTUS	mRNA	22799518	22800192	0.54	+	.	ID=g17985.t1;Parent=g17985;
OX377615.1_Thelaira_solivaga_genome_assembly,_chromosome:_X	AUGUSTUS	start_codon	22799518	22799520	.	+	0	ID=g17985.t1.start1;Parent=g17985.t1;
OX377615.1_Thelaira_solivaga_genome_assembly,_chromosome:_X	AUGUSTUS	CDS	22799518	22800192	0.54	+	0	ID=g17985.t1.CDS1;Parent=g17985.t1;
OX377615.1_Thelaira_solivaga_genome_assembly,_chromosome:_X	AUGUSTUS	exon	22799518	22800192	.	+	.	ID=g17985.t1.exon1;Parent=g17985.t1;
OX377615.1_Thelaira_solivaga_genome_assembly,_chromosome:_X	AUGUSTUS	stop_codon	22800190	22800192	.	+	0	ID=g17985.t1.stop1;Parent=g17985.t1;
OX377615.1_Thelaira_solivaga_genome_assembly,_chromosome:_X	AUGUSTUS	gene	22800273	22800842	.	+	.	ID=g17986;
OX377615.1_Thelaira_solivaga_genome_assembly,_chromosome:_X	AUGUSTUS	mRNA	22800273	22800842	0.68	+	.	ID=g17986.t1;Parent=g17986;
OX377615.1_Thelaira_solivaga_genome_assembly,_chromosome:_X	AUGUSTUS	start_codon	22800273	22800275	.	+	0	ID=g17986.t1.start1;Parent=g17986.t1;
OX377615.1_Thelaira_solivaga_genome_assembly,_chromosome:_X	AUGUSTUS	CDS	22800273	22800842	0.68	+	0	ID=g17986.t1.CDS1;Parent=g17986.t1;
OX377615.1_Thelaira_solivaga_genome_assembly,_chromosome:_X	AUGUSTUS	exon	22800273	22800842	.	+	.	ID=g17986.t1.exon1;Parent=g17986.t1;
OX377615.1_Thelaira_solivaga_genome_assembly,_chromosome:_X	AUGUSTUS	stop_codon	22800840	22800842	.	+	0	ID=g17986.t1.stop1;Parent=g17986.t1;
OX377615.1_Thelaira_solivaga_genome_assembly,_chromosome:_X	AUGUSTUS	gene	22801157	22802055	.	-	.	ID=g17987;
OX377615.1_Thelaira_solivaga_genome_assembly,_chromosome:_X	AUGUSTUS	mRNA	22801157	22802055	0.97	-	.	ID=g17987.t1;Parent=g17987;
OX377615.1_Thelaira_solivaga_genome_assembly,_chromosome:_X	AUGUSTUS	stop_codon	22801157	22801159	.	-	0	ID=g17987.t1.stop1;Parent=g17987.t1;
OX377615.1_Thelaira_solivaga_genome_assembly,_chromosome:_X	AUGUSTUS	CDS	22801157	22801350	0.97	-	2	ID=g17987.t1.CDS1;Parent=g17987.t1;
OX377615.1_Thelaira_solivaga_genome_assembly,_chromosome:_X	AUGUSTUS	exon	22801157	22801350	.	-	.	ID=g17987.t1.exon1;Parent=g17987.t1;
OX377615.1_Thelaira_solivaga_genome_assembly,_chromosome:_X	AUGUSTUS	intron	22801351	22801793	0.97	-	.	ID=g17987.t1.intron1;Parent=g17987.t1;
OX377615.1_Thelaira_solivaga_genome_assembly,_chromosome:_X	AUGUSTUS	CDS	22801794	22802055	0.97	-	0	ID=g17987.t1.CDS2;Parent=g17987.t1;
OX377615.1_Thelaira_solivaga_genome_assembly,_chromosome:_X	AUGUSTUS	exon	22801794	22802055	.	-	.	ID=g17987.t1.exon2;Parent=g17987.t1;
OX377615.1_Thelaira_solivaga_genome_assembly,_chromosome:_X	AUGUSTUS	start_codon	22802053	22802055	.	-	0	ID=g17987.t1.start1;Parent=g17987.t1;
OX377615.1_Thelaira_solivaga_genome_assembly,_chromosome:_X	AUGUSTUS	gene	22802109	22802399	.	-	.	ID=g17988;
OX377615.1_Thelaira_solivaga_genome_assembly,_chromosome:_X	AUGUSTUS	mRNA	22802109	22802399	0.77	-	.	ID=g17988.t1;Parent=g17988;
OX377615.1_Thelaira_solivaga_genome_assembly,_chromosome:_X	AUGUSTUS	stop_codon	22802109	22802111	.	-	0	ID=g17988.t1.stop1;Parent=g17988.t1;
OX377615.1_Thelaira_solivaga_genome_assembly,_chromosome:_X	AUGUSTUS	CDS	22802109	22802399	0.77	-	0	ID=g17988.t1.CDS1;Parent=g17988.t1;
OX377615.1_Thelaira_solivaga_genome_assembly,_chromosome:_X	AUGUSTUS	exon	22802109	22802399	.	-	.	ID=g17988.t1.exon1;Parent=g17988.t1;
OX377615.1_Thelaira_solivaga_genome_assembly,_chromosome:_X	AUGUSTUS	start_codon	22802397	22802399	.	-	0	ID=g17988.t1.start1;Parent=g17988.t1;
OX377615.1_Thelaira_solivaga_genome_assembly,_chromosome:_X	AUGUSTUS	gene	22831299	22831916	.	+	.	ID=g17989;
OX377615.1_Thelaira_solivaga_genome_assembly,_chromosome:_X	AUGUSTUS	mRNA	22831299	22831916	1	+	.	ID=g17989.t1;Parent=g17989;
OX377615.1_Thelaira_solivaga_genome_assembly,_chromosome:_X	AUGUSTUS	start_codon	22831299	22831301	.	+	0	ID=g17989.t1.start1;Parent=g17989.t1;
OX377615.1_Thelaira_solivaga_genome_assembly,_chromosome:_X	AUGUSTUS	CDS	22831299	22831916	1	+	0	ID=g17989.t1.CDS1;Parent=g17989.t1;
OX377615.1_Thelaira_solivaga_genome_assembly,_chromosome:_X	AUGUSTUS	exon	22831299	22831916	.	+	.	ID=g17989.t1.exon1;Parent=g17989.t1;
OX377615.1_Thelaira_solivaga_genome_assembly,_chromosome:_X	AUGUSTUS	stop_codon	22831914	22831916	.	+	0	ID=g17989.t1.stop1;Parent=g17989.t1;
OX377615.1_Thelaira_solivaga_genome_assembly,_chromosome:_X	AUGUSTUS	gene	22835536	22836352	.	-	.	ID=g17990;
OX377615.1_Thelaira_solivaga_genome_assembly,_chromosome:_X	AUGUSTUS	mRNA	22835536	22836352	0.55	-	.	ID=g17990.t1;Parent=g17990;
OX377615.1_Thelaira_solivaga_genome_assembly,_chromosome:_X	AUGUSTUS	stop_codon	22835536	22835538	.	-	0	ID=g17990.t1.stop1;Parent=g17990.t1;
OX377615.1_Thelaira_solivaga_genome_assembly,_chromosome:_X	AUGUSTUS	CDS	22835536	22835576	1	-	2	ID=g17990.t1.CDS1;Parent=g17990.t1;
OX377615.1_Thelaira_solivaga_genome_assembly,_chromosome:_X	AUGUSTUS	exon	22835536	22835576	.	-	.	ID=g17990.t1.exon1;Parent=g17990.t1;
OX377615.1_Thelaira_solivaga_genome_assembly,_chromosome:_X	AUGUSTUS	intron	22835577	22835988	0.55	-	.	ID=g17990.t1.intron1;Parent=g17990.t1;
OX377615.1_Thelaira_solivaga_genome_assembly,_chromosome:_X	AUGUSTUS	CDS	22835989	22836352	0.6	-	0	ID=g17990.t1.CDS2;Parent=g17990.t1;
OX377615.1_Thelaira_solivaga_genome_assembly,_chromosome:_X	AUGUSTUS	exon	22835989	22836352	.	-	.	ID=g17990.t1.exon2;Parent=g17990.t1;
OX377615.1_Thelaira_solivaga_genome_assembly,_chromosome:_X	AUGUSTUS	start_codon	22836350	22836352	.	-	0	ID=g17990.t1.start1;Parent=g17990.t1;
OX377615.1_Thelaira_solivaga_genome_assembly,_chromosome:_X	AUGUSTUS	gene	22837280	22838269	.	+	.	ID=g17991;
OX377615.1_Thelaira_solivaga_genome_assembly,_chromosome:_X	AUGUSTUS	mRNA	22837280	22838269	1	+	.	ID=g17991.t1;Parent=g17991;
OX377615.1_Thelaira_solivaga_genome_assembly,_chromosome:_X	AUGUSTUS	start_codon	22837280	22837282	.	+	0	ID=g17991.t1.start1;Parent=g17991.t1;
OX377615.1_Thelaira_solivaga_genome_assembly,_chromosome:_X	AUGUSTUS	CDS	22837280	22838269	1	+	0	ID=g17991.t1.CDS1;Parent=g17991.t1;
OX377615.1_Thelaira_solivaga_genome_assembly,_chromosome:_X	AUGUSTUS	exon	22837280	22838269	.	+	.	ID=g17991.t1.exon1;Parent=g17991.t1;
OX377615.1_Thelaira_solivaga_genome_assembly,_chromosome:_X	AUGUSTUS	stop_codon	22838267	22838269	.	+	0	ID=g17991.t1.stop1;Parent=g17991.t1;
OX377615.1_Thelaira_solivaga_genome_assembly,_chromosome:_X	AUGUSTUS	gene	22838307	22838776	.	+	.	ID=g17992;
OX377615.1_Thelaira_solivaga_genome_assembly,_chromosome:_X	AUGUSTUS	mRNA	22838307	22838776	0.98	+	.	ID=g17992.t1;Parent=g17992;
OX377615.1_Thelaira_solivaga_genome_assembly,_chromosome:_X	AUGUSTUS	start_codon	22838307	22838309	.	+	0	ID=g17992.t1.start1;Parent=g17992.t1;
OX377615.1_Thelaira_solivaga_genome_assembly,_chromosome:_X	AUGUSTUS	CDS	22838307	22838640	0.98	+	0	ID=g17992.t1.CDS1;Parent=g17992.t1;
OX377615.1_Thelaira_solivaga_genome_assembly,_chromosome:_X	AUGUSTUS	exon	22838307	22838640	.	+	.	ID=g17992.t1.exon1;Parent=g17992.t1;
OX377615.1_Thelaira_solivaga_genome_assembly,_chromosome:_X	AUGUSTUS	intron	22838641	22838768	0.98	+	.	ID=g17992.t1.intron1;Parent=g17992.t1;
OX377615.1_Thelaira_solivaga_genome_assembly,_chromosome:_X	AUGUSTUS	CDS	22838769	22838776	1	+	2	ID=g17992.t1.CDS2;Parent=g17992.t1;
OX377615.1_Thelaira_solivaga_genome_assembly,_chromosome:_X	AUGUSTUS	exon	22838769	22838776	.	+	.	ID=g17992.t1.exon2;Parent=g17992.t1;
OX377615.1_Thelaira_solivaga_genome_assembly,_chromosome:_X	AUGUSTUS	stop_codon	22838774	22838776	.	+	0	ID=g17992.t1.stop1;Parent=g17992.t1;
OX377615.1_Thelaira_solivaga_genome_assembly,_chromosome:_X	AUGUSTUS	gene	22841188	22841518	.	+	.	ID=g17993;
OX377615.1_Thelaira_solivaga_genome_assembly,_chromosome:_X	AUGUSTUS	mRNA	22841188	22841518	1	+	.	ID=g17993.t1;Parent=g17993;
OX377615.1_Thelaira_solivaga_genome_assembly,_chromosome:_X	AUGUSTUS	start_codon	22841188	22841190	.	+	0	ID=g17993.t1.start1;Parent=g17993.t1;
OX377615.1_Thelaira_solivaga_genome_assembly,_chromosome:_X	AUGUSTUS	CDS	22841188	22841404	1	+	0	ID=g17993.t1.CDS1;Parent=g17993.t1;
OX377615.1_Thelaira_solivaga_genome_assembly,_chromosome:_X	AUGUSTUS	exon	22841188	22841404	.	+	.	ID=g17993.t1.exon1;Parent=g17993.t1;
OX377615.1_Thelaira_solivaga_genome_assembly,_chromosome:_X	AUGUSTUS	intron	22841405	22841483	1	+	.	ID=g17993.t1.intron1;Parent=g17993.t1;
OX377615.1_Thelaira_solivaga_genome_assembly,_chromosome:_X	AUGUSTUS	CDS	22841484	22841518	1	+	2	ID=g17993.t1.CDS2;Parent=g17993.t1;
OX377615.1_Thelaira_solivaga_genome_assembly,_chromosome:_X	AUGUSTUS	exon	22841484	22841518	.	+	.	ID=g17993.t1.exon2;Parent=g17993.t1;
OX377615.1_Thelaira_solivaga_genome_assembly,_chromosome:_X	AUGUSTUS	stop_codon	22841516	22841518	.	+	0	ID=g17993.t1.stop1;Parent=g17993.t1;
OX377615.1_Thelaira_solivaga_genome_assembly,_chromosome:_X	AUGUSTUS	gene	22845011	22853030	.	+	.	ID=g17994;
OX377615.1_Thelaira_solivaga_genome_assembly,_chromosome:_X	AUGUSTUS	mRNA	22845011	22845660	0.99	+	.	ID=g17994.t1;Parent=g17994;
OX377615.1_Thelaira_solivaga_genome_assembly,_chromosome:_X	AUGUSTUS	start_codon	22845011	22845013	.	+	0	ID=g17994.t1.start1;Parent=g17994.t1;
OX377615.1_Thelaira_solivaga_genome_assembly,_chromosome:_X	AUGUSTUS	CDS	22845011	22845032	1	+	0	ID=g17994.t1.CDS1;Parent=g17994.t1;
OX377615.1_Thelaira_solivaga_genome_assembly,_chromosome:_X	AUGUSTUS	exon	22845011	22845032	.	+	.	ID=g17994.t1.exon1;Parent=g17994.t1;
OX377615.1_Thelaira_solivaga_genome_assembly,_chromosome:_X	AUGUSTUS	intron	22845033	22845097	0.99	+	.	ID=g17994.t1.intron1;Parent=g17994.t1;
OX377615.1_Thelaira_solivaga_genome_assembly,_chromosome:_X	AUGUSTUS	CDS	22845098	22845660	0.99	+	2	ID=g17994.t1.CDS2;Parent=g17994.t1;
OX377615.1_Thelaira_solivaga_genome_assembly,_chromosome:_X	AUGUSTUS	exon	22845098	22845660	.	+	.	ID=g17994.t1.exon2;Parent=g17994.t1;
OX377615.1_Thelaira_solivaga_genome_assembly,_chromosome:_X	AUGUSTUS	stop_codon	22845658	22845660	.	+	0	ID=g17994.t1.stop1;Parent=g17994.t1;
OX377615.1_Thelaira_solivaga_genome_assembly,_chromosome:_X	AUGUSTUS	mRNA	22845011	22853030	0.21	+	.	ID=g17994.t2;Parent=g17994;
OX377615.1_Thelaira_solivaga_genome_assembly,_chromosome:_X	AUGUSTUS	start_codon	22845011	22845013	.	+	0	ID=g17994.t2.start1;Parent=g17994.t2;
OX377615.1_Thelaira_solivaga_genome_assembly,_chromosome:_X	AUGUSTUS	CDS	22845011	22845032	1	+	0	ID=g17994.t2.CDS1;Parent=g17994.t2;
OX377615.1_Thelaira_solivaga_genome_assembly,_chromosome:_X	AUGUSTUS	exon	22845011	22845032	.	+	.	ID=g17994.t2.exon1;Parent=g17994.t2;
OX377615.1_Thelaira_solivaga_genome_assembly,_chromosome:_X	AUGUSTUS	intron	22845033	22845097	0.98	+	.	ID=g17994.t2.intron1;Parent=g17994.t2;
OX377615.1_Thelaira_solivaga_genome_assembly,_chromosome:_X	AUGUSTUS	CDS	22845098	22845581	0.35	+	2	ID=g17994.t2.CDS2;Parent=g17994.t2;
OX377615.1_Thelaira_solivaga_genome_assembly,_chromosome:_X	AUGUSTUS	exon	22845098	22845581	.	+	.	ID=g17994.t2.exon2;Parent=g17994.t2;
OX377615.1_Thelaira_solivaga_genome_assembly,_chromosome:_X	AUGUSTUS	intron	22845582	22852612	0.23	+	.	ID=g17994.t2.intron2;Parent=g17994.t2;
OX377615.1_Thelaira_solivaga_genome_assembly,_chromosome:_X	AUGUSTUS	CDS	22852613	22853030	0.49	+	1	ID=g17994.t2.CDS3;Parent=g17994.t2;
OX377615.1_Thelaira_solivaga_genome_assembly,_chromosome:_X	AUGUSTUS	exon	22852613	22853030	.	+	.	ID=g17994.t2.exon3;Parent=g17994.t2;
OX377615.1_Thelaira_solivaga_genome_assembly,_chromosome:_X	AUGUSTUS	stop_codon	22853028	22853030	.	+	0	ID=g17994.t2.stop1;Parent=g17994.t2;
OX377615.1_Thelaira_solivaga_genome_assembly,_chromosome:_X	AUGUSTUS	gene	22852358	22853030	.	+	.	ID=g17995;
OX377615.1_Thelaira_solivaga_genome_assembly,_chromosome:_X	AUGUSTUS	mRNA	22852358	22853030	0.33	+	.	ID=g17995.t1;Parent=g17995;
OX377615.1_Thelaira_solivaga_genome_assembly,_chromosome:_X	AUGUSTUS	start_codon	22852358	22852360	.	+	0	ID=g17995.t1.start1;Parent=g17995.t1;
OX377615.1_Thelaira_solivaga_genome_assembly,_chromosome:_X	AUGUSTUS	CDS	22852358	22852469	0.6	+	0	ID=g17995.t1.CDS1;Parent=g17995.t1;
OX377615.1_Thelaira_solivaga_genome_assembly,_chromosome:_X	AUGUSTUS	exon	22852358	22852469	.	+	.	ID=g17995.t1.exon1;Parent=g17995.t1;
OX377615.1_Thelaira_solivaga_genome_assembly,_chromosome:_X	AUGUSTUS	intron	22852470	22852617	0.37	+	.	ID=g17995.t1.intron1;Parent=g17995.t1;
OX377615.1_Thelaira_solivaga_genome_assembly,_chromosome:_X	AUGUSTUS	CDS	22852618	22853030	0.54	+	2	ID=g17995.t1.CDS2;Parent=g17995.t1;
OX377615.1_Thelaira_solivaga_genome_assembly,_chromosome:_X	AUGUSTUS	exon	22852618	22853030	.	+	.	ID=g17995.t1.exon2;Parent=g17995.t1;
OX377615.1_Thelaira_solivaga_genome_assembly,_chromosome:_X	AUGUSTUS	stop_codon	22853028	22853030	.	+	0	ID=g17995.t1.stop1;Parent=g17995.t1;
OX377615.1_Thelaira_solivaga_genome_assembly,_chromosome:_X	AUGUSTUS	gene	22852710	22853030	.	+	.	ID=g17996;
OX377615.1_Thelaira_solivaga_genome_assembly,_chromosome:_X	AUGUSTUS	mRNA	22852710	22853030	0.75	+	.	ID=g17996.t1;Parent=g17996;
OX377615.1_Thelaira_solivaga_genome_assembly,_chromosome:_X	AUGUSTUS	start_codon	22852710	22852712	.	+	0	ID=g17996.t1.start1;Parent=g17996.t1;
OX377615.1_Thelaira_solivaga_genome_assembly,_chromosome:_X	AUGUSTUS	CDS	22852710	22853030	0.75	+	0	ID=g17996.t1.CDS1;Parent=g17996.t1;
OX377615.1_Thelaira_solivaga_genome_assembly,_chromosome:_X	AUGUSTUS	exon	22852710	22853030	.	+	.	ID=g17996.t1.exon1;Parent=g17996.t1;
OX377615.1_Thelaira_solivaga_genome_assembly,_chromosome:_X	AUGUSTUS	stop_codon	22853028	22853030	.	+	0	ID=g17996.t1.stop1;Parent=g17996.t1;
OX377615.1_Thelaira_solivaga_genome_assembly,_chromosome:_X	AUGUSTUS	gene	22856679	22862647	.	-	.	ID=g17997;
OX377615.1_Thelaira_solivaga_genome_assembly,_chromosome:_X	AUGUSTUS	mRNA	22856679	22862647	0.27	-	.	ID=g17997.t1;Parent=g17997;
OX377615.1_Thelaira_solivaga_genome_assembly,_chromosome:_X	AUGUSTUS	stop_codon	22856679	22856681	.	-	0	ID=g17997.t1.stop1;Parent=g17997.t1;
OX377615.1_Thelaira_solivaga_genome_assembly,_chromosome:_X	AUGUSTUS	CDS	22856679	22856977	0.6	-	2	ID=g17997.t1.CDS1;Parent=g17997.t1;
OX377615.1_Thelaira_solivaga_genome_assembly,_chromosome:_X	AUGUSTUS	exon	22856679	22856977	.	-	.	ID=g17997.t1.exon1;Parent=g17997.t1;
OX377615.1_Thelaira_solivaga_genome_assembly,_chromosome:_X	AUGUSTUS	intron	22856978	22857448	0.6	-	.	ID=g17997.t1.intron1;Parent=g17997.t1;
OX377615.1_Thelaira_solivaga_genome_assembly,_chromosome:_X	AUGUSTUS	CDS	22857449	22858162	1	-	2	ID=g17997.t1.CDS2;Parent=g17997.t1;
OX377615.1_Thelaira_solivaga_genome_assembly,_chromosome:_X	AUGUSTUS	exon	22857449	22858162	.	-	.	ID=g17997.t1.exon2;Parent=g17997.t1;
OX377615.1_Thelaira_solivaga_genome_assembly,_chromosome:_X	AUGUSTUS	intron	22858163	22858220	0.99	-	.	ID=g17997.t1.intron2;Parent=g17997.t1;
OX377615.1_Thelaira_solivaga_genome_assembly,_chromosome:_X	AUGUSTUS	CDS	22858221	22858422	0.41	-	0	ID=g17997.t1.CDS3;Parent=g17997.t1;
OX377615.1_Thelaira_solivaga_genome_assembly,_chromosome:_X	AUGUSTUS	exon	22858221	22858422	.	-	.	ID=g17997.t1.exon3;Parent=g17997.t1;
OX377615.1_Thelaira_solivaga_genome_assembly,_chromosome:_X	AUGUSTUS	intron	22858423	22862179	0.41	-	.	ID=g17997.t1.intron3;Parent=g17997.t1;
OX377615.1_Thelaira_solivaga_genome_assembly,_chromosome:_X	AUGUSTUS	CDS	22862180	22862647	0.43	-	0	ID=g17997.t1.CDS4;Parent=g17997.t1;
OX377615.1_Thelaira_solivaga_genome_assembly,_chromosome:_X	AUGUSTUS	exon	22862180	22862647	.	-	.	ID=g17997.t1.exon4;Parent=g17997.t1;
OX377615.1_Thelaira_solivaga_genome_assembly,_chromosome:_X	AUGUSTUS	start_codon	22862645	22862647	.	-	0	ID=g17997.t1.start1;Parent=g17997.t1;
OX377615.1_Thelaira_solivaga_genome_assembly,_chromosome:_X	AUGUSTUS	mRNA	22856679	22857986	0.31	-	.	ID=g17997.t2;Parent=g17997;
OX377615.1_Thelaira_solivaga_genome_assembly,_chromosome:_X	AUGUSTUS	stop_codon	22856679	22856681	.	-	0	ID=g17997.t2.stop1;Parent=g17997.t2;
OX377615.1_Thelaira_solivaga_genome_assembly,_chromosome:_X	AUGUSTUS	CDS	22856679	22856977	0.56	-	2	ID=g17997.t2.CDS1;Parent=g17997.t2;
OX377615.1_Thelaira_solivaga_genome_assembly,_chromosome:_X	AUGUSTUS	exon	22856679	22856977	.	-	.	ID=g17997.t2.exon1;Parent=g17997.t2;
OX377615.1_Thelaira_solivaga_genome_assembly,_chromosome:_X	AUGUSTUS	intron	22856978	22857448	0.56	-	.	ID=g17997.t2.intron1;Parent=g17997.t2;
OX377615.1_Thelaira_solivaga_genome_assembly,_chromosome:_X	AUGUSTUS	CDS	22857449	22857986	0.56	-	0	ID=g17997.t2.CDS2;Parent=g17997.t2;
OX377615.1_Thelaira_solivaga_genome_assembly,_chromosome:_X	AUGUSTUS	exon	22857449	22857986	.	-	.	ID=g17997.t2.exon2;Parent=g17997.t2;
OX377615.1_Thelaira_solivaga_genome_assembly,_chromosome:_X	AUGUSTUS	start_codon	22857984	22857986	.	-	0	ID=g17997.t2.start1;Parent=g17997.t2;
OX377615.1_Thelaira_solivaga_genome_assembly,_chromosome:_X	AUGUSTUS	gene	22862946	22863977	.	-	.	ID=g17998;
OX377615.1_Thelaira_solivaga_genome_assembly,_chromosome:_X	AUGUSTUS	mRNA	22862946	22863977	1	-	.	ID=g17998.t1;Parent=g17998;
OX377615.1_Thelaira_solivaga_genome_assembly,_chromosome:_X	AUGUSTUS	stop_codon	22862946	22862948	.	-	0	ID=g17998.t1.stop1;Parent=g17998.t1;
OX377615.1_Thelaira_solivaga_genome_assembly,_chromosome:_X	AUGUSTUS	CDS	22862946	22863186	1	-	1	ID=g17998.t1.CDS1;Parent=g17998.t1;
OX377615.1_Thelaira_solivaga_genome_assembly,_chromosome:_X	AUGUSTUS	exon	22862946	22863186	.	-	.	ID=g17998.t1.exon1;Parent=g17998.t1;
OX377615.1_Thelaira_solivaga_genome_assembly,_chromosome:_X	AUGUSTUS	intron	22863187	22863243	1	-	.	ID=g17998.t1.intron1;Parent=g17998.t1;
OX377615.1_Thelaira_solivaga_genome_assembly,_chromosome:_X	AUGUSTUS	CDS	22863244	22863977	1	-	0	ID=g17998.t1.CDS2;Parent=g17998.t1;
OX377615.1_Thelaira_solivaga_genome_assembly,_chromosome:_X	AUGUSTUS	exon	22863244	22863977	.	-	.	ID=g17998.t1.exon2;Parent=g17998.t1;
OX377615.1_Thelaira_solivaga_genome_assembly,_chromosome:_X	AUGUSTUS	start_codon	22863975	22863977	.	-	0	ID=g17998.t1.start1;Parent=g17998.t1;
OX377615.1_Thelaira_solivaga_genome_assembly,_chromosome:_X	AUGUSTUS	gene	22864644	22864976	.	+	.	ID=g17999;
OX377615.1_Thelaira_solivaga_genome_assembly,_chromosome:_X	AUGUSTUS	mRNA	22864644	22864976	1	+	.	ID=g17999.t1;Parent=g17999;
OX377615.1_Thelaira_solivaga_genome_assembly,_chromosome:_X	AUGUSTUS	start_codon	22864644	22864646	.	+	0	ID=g17999.t1.start1;Parent=g17999.t1;
OX377615.1_Thelaira_solivaga_genome_assembly,_chromosome:_X	AUGUSTUS	CDS	22864644	22864976	1	+	0	ID=g17999.t1.CDS1;Parent=g17999.t1;
OX377615.1_Thelaira_solivaga_genome_assembly,_chromosome:_X	AUGUSTUS	exon	22864644	22864976	.	+	.	ID=g17999.t1.exon1;Parent=g17999.t1;
OX377615.1_Thelaira_solivaga_genome_assembly,_chromosome:_X	AUGUSTUS	stop_codon	22864974	22864976	.	+	0	ID=g17999.t1.stop1;Parent=g17999.t1;
OX377615.1_Thelaira_solivaga_genome_assembly,_chromosome:_X	AUGUSTUS	gene	22866379	22867289	.	+	.	ID=g18000;
OX377615.1_Thelaira_solivaga_genome_assembly,_chromosome:_X	AUGUSTUS	mRNA	22866379	22867289	0.93	+	.	ID=g18000.t1;Parent=g18000;
OX377615.1_Thelaira_solivaga_genome_assembly,_chromosome:_X	AUGUSTUS	start_codon	22866379	22866381	.	+	0	ID=g18000.t1.start1;Parent=g18000.t1;
OX377615.1_Thelaira_solivaga_genome_assembly,_chromosome:_X	AUGUSTUS	CDS	22866379	22866807	0.93	+	0	ID=g18000.t1.CDS1;Parent=g18000.t1;
OX377615.1_Thelaira_solivaga_genome_assembly,_chromosome:_X	AUGUSTUS	exon	22866379	22866807	.	+	.	ID=g18000.t1.exon1;Parent=g18000.t1;
OX377615.1_Thelaira_solivaga_genome_assembly,_chromosome:_X	AUGUSTUS	intron	22866808	22867019	0.93	+	.	ID=g18000.t1.intron1;Parent=g18000.t1;
OX377615.1_Thelaira_solivaga_genome_assembly,_chromosome:_X	AUGUSTUS	CDS	22867020	22867289	0.96	+	0	ID=g18000.t1.CDS2;Parent=g18000.t1;
OX377615.1_Thelaira_solivaga_genome_assembly,_chromosome:_X	AUGUSTUS	exon	22867020	22867289	.	+	.	ID=g18000.t1.exon2;Parent=g18000.t1;
OX377615.1_Thelaira_solivaga_genome_assembly,_chromosome:_X	AUGUSTUS	stop_codon	22867287	22867289	.	+	0	ID=g18000.t1.stop1;Parent=g18000.t1;
OX377615.1_Thelaira_solivaga_genome_assembly,_chromosome:_X	AUGUSTUS	gene	22881262	22881711	.	-	.	ID=g18001;
OX377615.1_Thelaira_solivaga_genome_assembly,_chromosome:_X	AUGUSTUS	mRNA	22881262	22881711	0.98	-	.	ID=g18001.t1;Parent=g18001;
OX377615.1_Thelaira_solivaga_genome_assembly,_chromosome:_X	AUGUSTUS	stop_codon	22881262	22881264	.	-	0	ID=g18001.t1.stop1;Parent=g18001.t1;
OX377615.1_Thelaira_solivaga_genome_assembly,_chromosome:_X	AUGUSTUS	CDS	22881262	22881711	0.98	-	0	ID=g18001.t1.CDS1;Parent=g18001.t1;
OX377615.1_Thelaira_solivaga_genome_assembly,_chromosome:_X	AUGUSTUS	exon	22881262	22881711	.	-	.	ID=g18001.t1.exon1;Parent=g18001.t1;
OX377615.1_Thelaira_solivaga_genome_assembly,_chromosome:_X	AUGUSTUS	start_codon	22881709	22881711	.	-	0	ID=g18001.t1.start1;Parent=g18001.t1;
OX377615.1_Thelaira_solivaga_genome_assembly,_chromosome:_X	AUGUSTUS	gene	22881787	22882473	.	+	.	ID=g18002;
OX377615.1_Thelaira_solivaga_genome_assembly,_chromosome:_X	AUGUSTUS	mRNA	22881787	22882473	0.7	+	.	ID=g18002.t1;Parent=g18002;
OX377615.1_Thelaira_solivaga_genome_assembly,_chromosome:_X	AUGUSTUS	start_codon	22881787	22881789	.	+	0	ID=g18002.t1.start1;Parent=g18002.t1;
OX377615.1_Thelaira_solivaga_genome_assembly,_chromosome:_X	AUGUSTUS	CDS	22881787	22882473	0.7	+	0	ID=g18002.t1.CDS1;Parent=g18002.t1;
OX377615.1_Thelaira_solivaga_genome_assembly,_chromosome:_X	AUGUSTUS	exon	22881787	22882473	.	+	.	ID=g18002.t1.exon1;Parent=g18002.t1;
OX377615.1_Thelaira_solivaga_genome_assembly,_chromosome:_X	AUGUSTUS	stop_codon	22882471	22882473	.	+	0	ID=g18002.t1.stop1;Parent=g18002.t1;
OX377615.1_Thelaira_solivaga_genome_assembly,_chromosome:_X	AUGUSTUS	gene	22882925	22883602	.	+	.	ID=g18003;
OX377615.1_Thelaira_solivaga_genome_assembly,_chromosome:_X	AUGUSTUS	mRNA	22882925	22883602	1	+	.	ID=g18003.t1;Parent=g18003;
OX377615.1_Thelaira_solivaga_genome_assembly,_chromosome:_X	AUGUSTUS	start_codon	22882925	22882927	.	+	0	ID=g18003.t1.start1;Parent=g18003.t1;
OX377615.1_Thelaira_solivaga_genome_assembly,_chromosome:_X	AUGUSTUS	CDS	22882925	22883602	1	+	0	ID=g18003.t1.CDS1;Parent=g18003.t1;
OX377615.1_Thelaira_solivaga_genome_assembly,_chromosome:_X	AUGUSTUS	exon	22882925	22883602	.	+	.	ID=g18003.t1.exon1;Parent=g18003.t1;
OX377615.1_Thelaira_solivaga_genome_assembly,_chromosome:_X	AUGUSTUS	stop_codon	22883600	22883602	.	+	0	ID=g18003.t1.stop1;Parent=g18003.t1;
OX377615.1_Thelaira_solivaga_genome_assembly,_chromosome:_X	AUGUSTUS	gene	22883694	22884047	.	+	.	ID=g18004;
OX377615.1_Thelaira_solivaga_genome_assembly,_chromosome:_X	AUGUSTUS	mRNA	22883694	22884047	0.55	+	.	ID=g18004.t1;Parent=g18004;
OX377615.1_Thelaira_solivaga_genome_assembly,_chromosome:_X	AUGUSTUS	start_codon	22883694	22883696	.	+	0	ID=g18004.t1.start1;Parent=g18004.t1;
OX377615.1_Thelaira_solivaga_genome_assembly,_chromosome:_X	AUGUSTUS	CDS	22883694	22884047	0.55	+	0	ID=g18004.t1.CDS1;Parent=g18004.t1;
OX377615.1_Thelaira_solivaga_genome_assembly,_chromosome:_X	AUGUSTUS	exon	22883694	22884047	.	+	.	ID=g18004.t1.exon1;Parent=g18004.t1;
OX377615.1_Thelaira_solivaga_genome_assembly,_chromosome:_X	AUGUSTUS	stop_codon	22884045	22884047	.	+	0	ID=g18004.t1.stop1;Parent=g18004.t1;
OX377615.1_Thelaira_solivaga_genome_assembly,_chromosome:_X	AUGUSTUS	gene	22884313	22884714	.	+	.	ID=g18005;
OX377615.1_Thelaira_solivaga_genome_assembly,_chromosome:_X	AUGUSTUS	mRNA	22884313	22884714	0.65	+	.	ID=g18005.t1;Parent=g18005;
OX377615.1_Thelaira_solivaga_genome_assembly,_chromosome:_X	AUGUSTUS	start_codon	22884313	22884315	.	+	0	ID=g18005.t1.start1;Parent=g18005.t1;
OX377615.1_Thelaira_solivaga_genome_assembly,_chromosome:_X	AUGUSTUS	CDS	22884313	22884714	0.65	+	0	ID=g18005.t1.CDS1;Parent=g18005.t1;
OX377615.1_Thelaira_solivaga_genome_assembly,_chromosome:_X	AUGUSTUS	exon	22884313	22884714	.	+	.	ID=g18005.t1.exon1;Parent=g18005.t1;
OX377615.1_Thelaira_solivaga_genome_assembly,_chromosome:_X	AUGUSTUS	stop_codon	22884712	22884714	.	+	0	ID=g18005.t1.stop1;Parent=g18005.t1;
OX377615.1_Thelaira_solivaga_genome_assembly,_chromosome:_X	AUGUSTUS	gene	22884872	22885483	.	+	.	ID=g18006;
OX377615.1_Thelaira_solivaga_genome_assembly,_chromosome:_X	AUGUSTUS	mRNA	22884872	22885483	0.99	+	.	ID=g18006.t1;Parent=g18006;
OX377615.1_Thelaira_solivaga_genome_assembly,_chromosome:_X	AUGUSTUS	start_codon	22884872	22884874	.	+	0	ID=g18006.t1.start1;Parent=g18006.t1;
OX377615.1_Thelaira_solivaga_genome_assembly,_chromosome:_X	AUGUSTUS	CDS	22884872	22885483	0.99	+	0	ID=g18006.t1.CDS1;Parent=g18006.t1;
OX377615.1_Thelaira_solivaga_genome_assembly,_chromosome:_X	AUGUSTUS	exon	22884872	22885483	.	+	.	ID=g18006.t1.exon1;Parent=g18006.t1;
OX377615.1_Thelaira_solivaga_genome_assembly,_chromosome:_X	AUGUSTUS	stop_codon	22885481	22885483	.	+	0	ID=g18006.t1.stop1;Parent=g18006.t1;
OX377615.1_Thelaira_solivaga_genome_assembly,_chromosome:_X	AUGUSTUS	gene	22885658	22886163	.	+	.	ID=g18007;
OX377615.1_Thelaira_solivaga_genome_assembly,_chromosome:_X	AUGUSTUS	mRNA	22885658	22886163	0.31	+	.	ID=g18007.t1;Parent=g18007;
OX377615.1_Thelaira_solivaga_genome_assembly,_chromosome:_X	AUGUSTUS	start_codon	22885658	22885660	.	+	0	ID=g18007.t1.start1;Parent=g18007.t1;
OX377615.1_Thelaira_solivaga_genome_assembly,_chromosome:_X	AUGUSTUS	CDS	22885658	22885774	0.5	+	0	ID=g18007.t1.CDS1;Parent=g18007.t1;
OX377615.1_Thelaira_solivaga_genome_assembly,_chromosome:_X	AUGUSTUS	exon	22885658	22885774	.	+	.	ID=g18007.t1.exon1;Parent=g18007.t1;
OX377615.1_Thelaira_solivaga_genome_assembly,_chromosome:_X	AUGUSTUS	intron	22885775	22885848	0.46	+	.	ID=g18007.t1.intron1;Parent=g18007.t1;
OX377615.1_Thelaira_solivaga_genome_assembly,_chromosome:_X	AUGUSTUS	CDS	22885849	22886163	0.45	+	0	ID=g18007.t1.CDS2;Parent=g18007.t1;
OX377615.1_Thelaira_solivaga_genome_assembly,_chromosome:_X	AUGUSTUS	exon	22885849	22886163	.	+	.	ID=g18007.t1.exon2;Parent=g18007.t1;
OX377615.1_Thelaira_solivaga_genome_assembly,_chromosome:_X	AUGUSTUS	stop_codon	22886161	22886163	.	+	0	ID=g18007.t1.stop1;Parent=g18007.t1;
OX377615.1_Thelaira_solivaga_genome_assembly,_chromosome:_X	AUGUSTUS	gene	22886276	22886971	.	+	.	ID=g18008;
OX377615.1_Thelaira_solivaga_genome_assembly,_chromosome:_X	AUGUSTUS	mRNA	22886276	22886971	0.98	+	.	ID=g18008.t1;Parent=g18008;
OX377615.1_Thelaira_solivaga_genome_assembly,_chromosome:_X	AUGUSTUS	start_codon	22886276	22886278	.	+	0	ID=g18008.t1.start1;Parent=g18008.t1;
OX377615.1_Thelaira_solivaga_genome_assembly,_chromosome:_X	AUGUSTUS	CDS	22886276	22886971	0.98	+	0	ID=g18008.t1.CDS1;Parent=g18008.t1;
OX377615.1_Thelaira_solivaga_genome_assembly,_chromosome:_X	AUGUSTUS	exon	22886276	22886971	.	+	.	ID=g18008.t1.exon1;Parent=g18008.t1;
OX377615.1_Thelaira_solivaga_genome_assembly,_chromosome:_X	AUGUSTUS	stop_codon	22886969	22886971	.	+	0	ID=g18008.t1.stop1;Parent=g18008.t1;
OX377615.1_Thelaira_solivaga_genome_assembly,_chromosome:_X	AUGUSTUS	gene	22887105	22887656	.	+	.	ID=g18009;
OX377615.1_Thelaira_solivaga_genome_assembly,_chromosome:_X	AUGUSTUS	mRNA	22887105	22887656	0.64	+	.	ID=g18009.t1;Parent=g18009;
OX377615.1_Thelaira_solivaga_genome_assembly,_chromosome:_X	AUGUSTUS	start_codon	22887105	22887107	.	+	0	ID=g18009.t1.start1;Parent=g18009.t1;
OX377615.1_Thelaira_solivaga_genome_assembly,_chromosome:_X	AUGUSTUS	CDS	22887105	22887656	0.64	+	0	ID=g18009.t1.CDS1;Parent=g18009.t1;
OX377615.1_Thelaira_solivaga_genome_assembly,_chromosome:_X	AUGUSTUS	exon	22887105	22887656	.	+	.	ID=g18009.t1.exon1;Parent=g18009.t1;
OX377615.1_Thelaira_solivaga_genome_assembly,_chromosome:_X	AUGUSTUS	stop_codon	22887654	22887656	.	+	0	ID=g18009.t1.stop1;Parent=g18009.t1;
OX377615.1_Thelaira_solivaga_genome_assembly,_chromosome:_X	AUGUSTUS	gene	22887735	22888274	.	+	.	ID=g18010;
OX377615.1_Thelaira_solivaga_genome_assembly,_chromosome:_X	AUGUSTUS	mRNA	22887735	22888274	0.64	+	.	ID=g18010.t1;Parent=g18010;
OX377615.1_Thelaira_solivaga_genome_assembly,_chromosome:_X	AUGUSTUS	start_codon	22887735	22887737	.	+	0	ID=g18010.t1.start1;Parent=g18010.t1;
OX377615.1_Thelaira_solivaga_genome_assembly,_chromosome:_X	AUGUSTUS	CDS	22887735	22888274	0.64	+	0	ID=g18010.t1.CDS1;Parent=g18010.t1;
OX377615.1_Thelaira_solivaga_genome_assembly,_chromosome:_X	AUGUSTUS	exon	22887735	22888274	.	+	.	ID=g18010.t1.exon1;Parent=g18010.t1;
OX377615.1_Thelaira_solivaga_genome_assembly,_chromosome:_X	AUGUSTUS	stop_codon	22888272	22888274	.	+	0	ID=g18010.t1.stop1;Parent=g18010.t1;
OX377615.1_Thelaira_solivaga_genome_assembly,_chromosome:_X	AUGUSTUS	gene	22889161	22889994	.	-	.	ID=g18011;
OX377615.1_Thelaira_solivaga_genome_assembly,_chromosome:_X	AUGUSTUS	mRNA	22889161	22889994	0.65	-	.	ID=g18011.t1;Parent=g18011;
OX377615.1_Thelaira_solivaga_genome_assembly,_chromosome:_X	AUGUSTUS	stop_codon	22889161	22889163	.	-	0	ID=g18011.t1.stop1;Parent=g18011.t1;
OX377615.1_Thelaira_solivaga_genome_assembly,_chromosome:_X	AUGUSTUS	CDS	22889161	22889313	0.65	-	0	ID=g18011.t1.CDS1;Parent=g18011.t1;
OX377615.1_Thelaira_solivaga_genome_assembly,_chromosome:_X	AUGUSTUS	exon	22889161	22889313	.	-	.	ID=g18011.t1.exon1;Parent=g18011.t1;
OX377615.1_Thelaira_solivaga_genome_assembly,_chromosome:_X	AUGUSTUS	intron	22889314	22889559	0.65	-	.	ID=g18011.t1.intron1;Parent=g18011.t1;
OX377615.1_Thelaira_solivaga_genome_assembly,_chromosome:_X	AUGUSTUS	CDS	22889560	22889994	0.65	-	0	ID=g18011.t1.CDS2;Parent=g18011.t1;
OX377615.1_Thelaira_solivaga_genome_assembly,_chromosome:_X	AUGUSTUS	exon	22889560	22889994	.	-	.	ID=g18011.t1.exon2;Parent=g18011.t1;
OX377615.1_Thelaira_solivaga_genome_assembly,_chromosome:_X	AUGUSTUS	start_codon	22889992	22889994	.	-	0	ID=g18011.t1.start1;Parent=g18011.t1;
OX377615.1_Thelaira_solivaga_genome_assembly,_chromosome:_X	AUGUSTUS	gene	22913188	22915824	.	+	.	ID=g18012;
OX377615.1_Thelaira_solivaga_genome_assembly,_chromosome:_X	AUGUSTUS	mRNA	22913188	22915824	1	+	.	ID=g18012.t1;Parent=g18012;
OX377615.1_Thelaira_solivaga_genome_assembly,_chromosome:_X	AUGUSTUS	start_codon	22913188	22913190	.	+	0	ID=g18012.t1.start1;Parent=g18012.t1;
OX377615.1_Thelaira_solivaga_genome_assembly,_chromosome:_X	AUGUSTUS	CDS	22913188	22915824	1	+	0	ID=g18012.t1.CDS1;Parent=g18012.t1;
OX377615.1_Thelaira_solivaga_genome_assembly,_chromosome:_X	AUGUSTUS	exon	22913188	22915824	.	+	.	ID=g18012.t1.exon1;Parent=g18012.t1;
OX377615.1_Thelaira_solivaga_genome_assembly,_chromosome:_X	AUGUSTUS	stop_codon	22915822	22915824	.	+	0	ID=g18012.t1.stop1;Parent=g18012.t1;
OX377615.1_Thelaira_solivaga_genome_assembly,_chromosome:_X	AUGUSTUS	gene	22915849	22916904	.	+	.	ID=g18013;
OX377615.1_Thelaira_solivaga_genome_assembly,_chromosome:_X	AUGUSTUS	mRNA	22915849	22916904	0.33	+	.	ID=g18013.t1;Parent=g18013;
OX377615.1_Thelaira_solivaga_genome_assembly,_chromosome:_X	AUGUSTUS	start_codon	22915849	22915851	.	+	0	ID=g18013.t1.start1;Parent=g18013.t1;
OX377615.1_Thelaira_solivaga_genome_assembly,_chromosome:_X	AUGUSTUS	CDS	22915849	22916904	0.33	+	0	ID=g18013.t1.CDS1;Parent=g18013.t1;
OX377615.1_Thelaira_solivaga_genome_assembly,_chromosome:_X	AUGUSTUS	exon	22915849	22916904	.	+	.	ID=g18013.t1.exon1;Parent=g18013.t1;
OX377615.1_Thelaira_solivaga_genome_assembly,_chromosome:_X	AUGUSTUS	stop_codon	22916902	22916904	.	+	0	ID=g18013.t1.stop1;Parent=g18013.t1;
OX377615.1_Thelaira_solivaga_genome_assembly,_chromosome:_X	AUGUSTUS	gene	22916959	22917777	.	+	.	ID=g18014;
OX377615.1_Thelaira_solivaga_genome_assembly,_chromosome:_X	AUGUSTUS	mRNA	22916959	22917777	0.94	+	.	ID=g18014.t1;Parent=g18014;
OX377615.1_Thelaira_solivaga_genome_assembly,_chromosome:_X	AUGUSTUS	start_codon	22916959	22916961	.	+	0	ID=g18014.t1.start1;Parent=g18014.t1;
OX377615.1_Thelaira_solivaga_genome_assembly,_chromosome:_X	AUGUSTUS	CDS	22916959	22917777	0.94	+	0	ID=g18014.t1.CDS1;Parent=g18014.t1;
OX377615.1_Thelaira_solivaga_genome_assembly,_chromosome:_X	AUGUSTUS	exon	22916959	22917777	.	+	.	ID=g18014.t1.exon1;Parent=g18014.t1;
OX377615.1_Thelaira_solivaga_genome_assembly,_chromosome:_X	AUGUSTUS	stop_codon	22917775	22917777	.	+	0	ID=g18014.t1.stop1;Parent=g18014.t1;
OX377615.1_Thelaira_solivaga_genome_assembly,_chromosome:_X	AUGUSTUS	gene	22929922	22930808	.	+	.	ID=g18015;
OX377615.1_Thelaira_solivaga_genome_assembly,_chromosome:_X	AUGUSTUS	mRNA	22929922	22930808	0.15	+	.	ID=g18015.t1;Parent=g18015;
OX377615.1_Thelaira_solivaga_genome_assembly,_chromosome:_X	AUGUSTUS	start_codon	22929922	22929924	.	+	0	ID=g18015.t1.start1;Parent=g18015.t1;
OX377615.1_Thelaira_solivaga_genome_assembly,_chromosome:_X	AUGUSTUS	CDS	22929922	22930063	0.56	+	0	ID=g18015.t1.CDS1;Parent=g18015.t1;
OX377615.1_Thelaira_solivaga_genome_assembly,_chromosome:_X	AUGUSTUS	exon	22929922	22930063	.	+	.	ID=g18015.t1.exon1;Parent=g18015.t1;
OX377615.1_Thelaira_solivaga_genome_assembly,_chromosome:_X	AUGUSTUS	intron	22930064	22930459	0.31	+	.	ID=g18015.t1.intron1;Parent=g18015.t1;
OX377615.1_Thelaira_solivaga_genome_assembly,_chromosome:_X	AUGUSTUS	CDS	22930460	22930559	0.31	+	2	ID=g18015.t1.CDS2;Parent=g18015.t1;
OX377615.1_Thelaira_solivaga_genome_assembly,_chromosome:_X	AUGUSTUS	exon	22930460	22930559	.	+	.	ID=g18015.t1.exon2;Parent=g18015.t1;
OX377615.1_Thelaira_solivaga_genome_assembly,_chromosome:_X	AUGUSTUS	intron	22930560	22930615	0.58	+	.	ID=g18015.t1.intron2;Parent=g18015.t1;
OX377615.1_Thelaira_solivaga_genome_assembly,_chromosome:_X	AUGUSTUS	CDS	22930616	22930808	0.58	+	1	ID=g18015.t1.CDS3;Parent=g18015.t1;
OX377615.1_Thelaira_solivaga_genome_assembly,_chromosome:_X	AUGUSTUS	exon	22930616	22930808	.	+	.	ID=g18015.t1.exon3;Parent=g18015.t1;
OX377615.1_Thelaira_solivaga_genome_assembly,_chromosome:_X	AUGUSTUS	stop_codon	22930806	22930808	.	+	0	ID=g18015.t1.stop1;Parent=g18015.t1;
OX377615.1_Thelaira_solivaga_genome_assembly,_chromosome:_X	AUGUSTUS	gene	22931607	22932104	.	+	.	ID=g18016;
OX377615.1_Thelaira_solivaga_genome_assembly,_chromosome:_X	AUGUSTUS	mRNA	22931607	22932104	1	+	.	ID=g18016.t1;Parent=g18016;
OX377615.1_Thelaira_solivaga_genome_assembly,_chromosome:_X	AUGUSTUS	start_codon	22931607	22931609	.	+	0	ID=g18016.t1.start1;Parent=g18016.t1;
OX377615.1_Thelaira_solivaga_genome_assembly,_chromosome:_X	AUGUSTUS	CDS	22931607	22932104	1	+	0	ID=g18016.t1.CDS1;Parent=g18016.t1;
OX377615.1_Thelaira_solivaga_genome_assembly,_chromosome:_X	AUGUSTUS	exon	22931607	22932104	.	+	.	ID=g18016.t1.exon1;Parent=g18016.t1;
OX377615.1_Thelaira_solivaga_genome_assembly,_chromosome:_X	AUGUSTUS	stop_codon	22932102	22932104	.	+	0	ID=g18016.t1.stop1;Parent=g18016.t1;
OX377615.1_Thelaira_solivaga_genome_assembly,_chromosome:_X	AUGUSTUS	gene	22942283	22946578	.	-	.	ID=g18017;
OX377615.1_Thelaira_solivaga_genome_assembly,_chromosome:_X	AUGUSTUS	mRNA	22942283	22946578	1	-	.	ID=g18017.t1;Parent=g18017;
OX377615.1_Thelaira_solivaga_genome_assembly,_chromosome:_X	AUGUSTUS	stop_codon	22942283	22942285	.	-	0	ID=g18017.t1.stop1;Parent=g18017.t1;
OX377615.1_Thelaira_solivaga_genome_assembly,_chromosome:_X	AUGUSTUS	CDS	22942283	22946578	1	-	0	ID=g18017.t1.CDS1;Parent=g18017.t1;
OX377615.1_Thelaira_solivaga_genome_assembly,_chromosome:_X	AUGUSTUS	exon	22942283	22946578	.	-	.	ID=g18017.t1.exon1;Parent=g18017.t1;
OX377615.1_Thelaira_solivaga_genome_assembly,_chromosome:_X	AUGUSTUS	start_codon	22946576	22946578	.	-	0	ID=g18017.t1.start1;Parent=g18017.t1;
OX377615.1_Thelaira_solivaga_genome_assembly,_chromosome:_X	AUGUSTUS	gene	22956925	22957404	.	-	.	ID=g18018;
OX377615.1_Thelaira_solivaga_genome_assembly,_chromosome:_X	AUGUSTUS	mRNA	22956925	22957404	0.99	-	.	ID=g18018.t1;Parent=g18018;
OX377615.1_Thelaira_solivaga_genome_assembly,_chromosome:_X	AUGUSTUS	stop_codon	22956925	22956927	.	-	0	ID=g18018.t1.stop1;Parent=g18018.t1;
OX377615.1_Thelaira_solivaga_genome_assembly,_chromosome:_X	AUGUSTUS	CDS	22956925	22957404	0.99	-	0	ID=g18018.t1.CDS1;Parent=g18018.t1;
OX377615.1_Thelaira_solivaga_genome_assembly,_chromosome:_X	AUGUSTUS	exon	22956925	22957404	.	-	.	ID=g18018.t1.exon1;Parent=g18018.t1;
OX377615.1_Thelaira_solivaga_genome_assembly,_chromosome:_X	AUGUSTUS	start_codon	22957402	22957404	.	-	0	ID=g18018.t1.start1;Parent=g18018.t1;
OX377615.1_Thelaira_solivaga_genome_assembly,_chromosome:_X	AUGUSTUS	gene	22958864	22960209	.	+	.	ID=g18019;
OX377615.1_Thelaira_solivaga_genome_assembly,_chromosome:_X	AUGUSTUS	mRNA	22958864	22960209	0.96	+	.	ID=g18019.t1;Parent=g18019;
OX377615.1_Thelaira_solivaga_genome_assembly,_chromosome:_X	AUGUSTUS	start_codon	22958864	22958866	.	+	0	ID=g18019.t1.start1;Parent=g18019.t1;
OX377615.1_Thelaira_solivaga_genome_assembly,_chromosome:_X	AUGUSTUS	CDS	22958864	22959144	1	+	0	ID=g18019.t1.CDS1;Parent=g18019.t1;
OX377615.1_Thelaira_solivaga_genome_assembly,_chromosome:_X	AUGUSTUS	exon	22958864	22959144	.	+	.	ID=g18019.t1.exon1;Parent=g18019.t1;
OX377615.1_Thelaira_solivaga_genome_assembly,_chromosome:_X	AUGUSTUS	intron	22959145	22959449	0.99	+	.	ID=g18019.t1.intron1;Parent=g18019.t1;
OX377615.1_Thelaira_solivaga_genome_assembly,_chromosome:_X	AUGUSTUS	CDS	22959450	22960209	0.96	+	1	ID=g18019.t1.CDS2;Parent=g18019.t1;
OX377615.1_Thelaira_solivaga_genome_assembly,_chromosome:_X	AUGUSTUS	exon	22959450	22960209	.	+	.	ID=g18019.t1.exon2;Parent=g18019.t1;
OX377615.1_Thelaira_solivaga_genome_assembly,_chromosome:_X	AUGUSTUS	stop_codon	22960207	22960209	.	+	0	ID=g18019.t1.stop1;Parent=g18019.t1;
OX377615.1_Thelaira_solivaga_genome_assembly,_chromosome:_X	AUGUSTUS	gene	22960981	22963731	.	+	.	ID=g18020;
OX377615.1_Thelaira_solivaga_genome_assembly,_chromosome:_X	AUGUSTUS	mRNA	22960981	22963731	0.61	+	.	ID=g18020.t1;Parent=g18020;
OX377615.1_Thelaira_solivaga_genome_assembly,_chromosome:_X	AUGUSTUS	start_codon	22960981	22960983	.	+	0	ID=g18020.t1.start1;Parent=g18020.t1;
OX377615.1_Thelaira_solivaga_genome_assembly,_chromosome:_X	AUGUSTUS	CDS	22960981	22961668	0.69	+	0	ID=g18020.t1.CDS1;Parent=g18020.t1;
OX377615.1_Thelaira_solivaga_genome_assembly,_chromosome:_X	AUGUSTUS	exon	22960981	22961668	.	+	.	ID=g18020.t1.exon1;Parent=g18020.t1;
OX377615.1_Thelaira_solivaga_genome_assembly,_chromosome:_X	AUGUSTUS	intron	22961669	22963465	0.83	+	.	ID=g18020.t1.intron1;Parent=g18020.t1;
OX377615.1_Thelaira_solivaga_genome_assembly,_chromosome:_X	AUGUSTUS	CDS	22963466	22963731	0.9	+	2	ID=g18020.t1.CDS2;Parent=g18020.t1;
OX377615.1_Thelaira_solivaga_genome_assembly,_chromosome:_X	AUGUSTUS	exon	22963466	22963731	.	+	.	ID=g18020.t1.exon2;Parent=g18020.t1;
OX377615.1_Thelaira_solivaga_genome_assembly,_chromosome:_X	AUGUSTUS	stop_codon	22963729	22963731	.	+	0	ID=g18020.t1.stop1;Parent=g18020.t1;
OX377615.1_Thelaira_solivaga_genome_assembly,_chromosome:_X	AUGUSTUS	mRNA	22960981	22961682	0.76	+	.	ID=g18020.t2;Parent=g18020;
OX377615.1_Thelaira_solivaga_genome_assembly,_chromosome:_X	AUGUSTUS	start_codon	22960981	22960983	.	+	0	ID=g18020.t2.start1;Parent=g18020.t2;
OX377615.1_Thelaira_solivaga_genome_assembly,_chromosome:_X	AUGUSTUS	CDS	22960981	22961682	0.76	+	0	ID=g18020.t2.CDS1;Parent=g18020.t2;
OX377615.1_Thelaira_solivaga_genome_assembly,_chromosome:_X	AUGUSTUS	exon	22960981	22961682	.	+	.	ID=g18020.t2.exon1;Parent=g18020.t2;
OX377615.1_Thelaira_solivaga_genome_assembly,_chromosome:_X	AUGUSTUS	stop_codon	22961680	22961682	.	+	0	ID=g18020.t2.stop1;Parent=g18020.t2;
OX377615.1_Thelaira_solivaga_genome_assembly,_chromosome:_X	AUGUSTUS	gene	22963879	22964713	.	+	.	ID=g18021;
OX377615.1_Thelaira_solivaga_genome_assembly,_chromosome:_X	AUGUSTUS	mRNA	22963879	22964713	0.57	+	.	ID=g18021.t1;Parent=g18021;
OX377615.1_Thelaira_solivaga_genome_assembly,_chromosome:_X	AUGUSTUS	start_codon	22963879	22963881	.	+	0	ID=g18021.t1.start1;Parent=g18021.t1;
OX377615.1_Thelaira_solivaga_genome_assembly,_chromosome:_X	AUGUSTUS	CDS	22963879	22964187	0.67	+	0	ID=g18021.t1.CDS1;Parent=g18021.t1;
OX377615.1_Thelaira_solivaga_genome_assembly,_chromosome:_X	AUGUSTUS	exon	22963879	22964187	.	+	.	ID=g18021.t1.exon1;Parent=g18021.t1;
OX377615.1_Thelaira_solivaga_genome_assembly,_chromosome:_X	AUGUSTUS	intron	22964188	22964326	0.65	+	.	ID=g18021.t1.intron1;Parent=g18021.t1;
OX377615.1_Thelaira_solivaga_genome_assembly,_chromosome:_X	AUGUSTUS	CDS	22964327	22964713	0.7	+	0	ID=g18021.t1.CDS2;Parent=g18021.t1;
OX377615.1_Thelaira_solivaga_genome_assembly,_chromosome:_X	AUGUSTUS	exon	22964327	22964713	.	+	.	ID=g18021.t1.exon2;Parent=g18021.t1;
OX377615.1_Thelaira_solivaga_genome_assembly,_chromosome:_X	AUGUSTUS	stop_codon	22964711	22964713	.	+	0	ID=g18021.t1.stop1;Parent=g18021.t1;
OX377615.1_Thelaira_solivaga_genome_assembly,_chromosome:_X	AUGUSTUS	gene	22991144	22996256	.	-	.	ID=g18022;
OX377615.1_Thelaira_solivaga_genome_assembly,_chromosome:_X	AUGUSTUS	mRNA	22991144	22996256	0.76	-	.	ID=g18022.t1;Parent=g18022;
OX377615.1_Thelaira_solivaga_genome_assembly,_chromosome:_X	AUGUSTUS	stop_codon	22991144	22991146	.	-	0	ID=g18022.t1.stop1;Parent=g18022.t1;
OX377615.1_Thelaira_solivaga_genome_assembly,_chromosome:_X	AUGUSTUS	CDS	22991144	22991255	0.76	-	1	ID=g18022.t1.CDS1;Parent=g18022.t1;
OX377615.1_Thelaira_solivaga_genome_assembly,_chromosome:_X	AUGUSTUS	exon	22991144	22991255	.	-	.	ID=g18022.t1.exon1;Parent=g18022.t1;
OX377615.1_Thelaira_solivaga_genome_assembly,_chromosome:_X	AUGUSTUS	intron	22991256	22995891	0.76	-	.	ID=g18022.t1.intron1;Parent=g18022.t1;
OX377615.1_Thelaira_solivaga_genome_assembly,_chromosome:_X	AUGUSTUS	CDS	22995892	22996256	0.99	-	0	ID=g18022.t1.CDS2;Parent=g18022.t1;
OX377615.1_Thelaira_solivaga_genome_assembly,_chromosome:_X	AUGUSTUS	exon	22995892	22996256	.	-	.	ID=g18022.t1.exon2;Parent=g18022.t1;
OX377615.1_Thelaira_solivaga_genome_assembly,_chromosome:_X	AUGUSTUS	start_codon	22996254	22996256	.	-	0	ID=g18022.t1.start1;Parent=g18022.t1;
OX377615.1_Thelaira_solivaga_genome_assembly,_chromosome:_X	AUGUSTUS	gene	22997190	22997552	.	-	.	ID=g18023;
OX377615.1_Thelaira_solivaga_genome_assembly,_chromosome:_X	AUGUSTUS	mRNA	22997190	22997552	0.69	-	.	ID=g18023.t1;Parent=g18023;
OX377615.1_Thelaira_solivaga_genome_assembly,_chromosome:_X	AUGUSTUS	stop_codon	22997190	22997192	.	-	0	ID=g18023.t1.stop1;Parent=g18023.t1;
OX377615.1_Thelaira_solivaga_genome_assembly,_chromosome:_X	AUGUSTUS	CDS	22997190	22997552	0.69	-	0	ID=g18023.t1.CDS1;Parent=g18023.t1;
OX377615.1_Thelaira_solivaga_genome_assembly,_chromosome:_X	AUGUSTUS	exon	22997190	22997552	.	-	.	ID=g18023.t1.exon1;Parent=g18023.t1;
OX377615.1_Thelaira_solivaga_genome_assembly,_chromosome:_X	AUGUSTUS	start_codon	22997550	22997552	.	-	0	ID=g18023.t1.start1;Parent=g18023.t1;
OX377615.1_Thelaira_solivaga_genome_assembly,_chromosome:_X	AUGUSTUS	gene	22998277	23011722	.	-	.	ID=g18024;
OX377615.1_Thelaira_solivaga_genome_assembly,_chromosome:_X	AUGUSTUS	mRNA	22998277	23011722	0.25	-	.	ID=g18024.t1;Parent=g18024;
OX377615.1_Thelaira_solivaga_genome_assembly,_chromosome:_X	AUGUSTUS	stop_codon	22998277	22998279	.	-	0	ID=g18024.t1.stop1;Parent=g18024.t1;
OX377615.1_Thelaira_solivaga_genome_assembly,_chromosome:_X	AUGUSTUS	CDS	22998277	22998551	0.62	-	2	ID=g18024.t1.CDS1;Parent=g18024.t1;
OX377615.1_Thelaira_solivaga_genome_assembly,_chromosome:_X	AUGUSTUS	exon	22998277	22998551	.	-	.	ID=g18024.t1.exon1;Parent=g18024.t1;
OX377615.1_Thelaira_solivaga_genome_assembly,_chromosome:_X	AUGUSTUS	intron	22998552	23006150	0.59	-	.	ID=g18024.t1.intron1;Parent=g18024.t1;
OX377615.1_Thelaira_solivaga_genome_assembly,_chromosome:_X	AUGUSTUS	CDS	23006151	23006765	0.29	-	2	ID=g18024.t1.CDS2;Parent=g18024.t1;
OX377615.1_Thelaira_solivaga_genome_assembly,_chromosome:_X	AUGUSTUS	exon	23006151	23006765	.	-	.	ID=g18024.t1.exon2;Parent=g18024.t1;
OX377615.1_Thelaira_solivaga_genome_assembly,_chromosome:_X	AUGUSTUS	intron	23006766	23011568	0.38	-	.	ID=g18024.t1.intron2;Parent=g18024.t1;
OX377615.1_Thelaira_solivaga_genome_assembly,_chromosome:_X	AUGUSTUS	CDS	23011569	23011722	0.8	-	0	ID=g18024.t1.CDS3;Parent=g18024.t1;
OX377615.1_Thelaira_solivaga_genome_assembly,_chromosome:_X	AUGUSTUS	exon	23011569	23011722	.	-	.	ID=g18024.t1.exon3;Parent=g18024.t1;
OX377615.1_Thelaira_solivaga_genome_assembly,_chromosome:_X	AUGUSTUS	start_codon	23011720	23011722	.	-	0	ID=g18024.t1.start1;Parent=g18024.t1;
OX377615.1_Thelaira_solivaga_genome_assembly,_chromosome:_X	AUGUSTUS	gene	23055028	23056246	.	-	.	ID=g18025;
OX377615.1_Thelaira_solivaga_genome_assembly,_chromosome:_X	AUGUSTUS	mRNA	23055028	23056246	0.57	-	.	ID=g18025.t1;Parent=g18025;
OX377615.1_Thelaira_solivaga_genome_assembly,_chromosome:_X	AUGUSTUS	stop_codon	23055028	23055030	.	-	0	ID=g18025.t1.stop1;Parent=g18025.t1;
OX377615.1_Thelaira_solivaga_genome_assembly,_chromosome:_X	AUGUSTUS	CDS	23055028	23055160	0.89	-	1	ID=g18025.t1.CDS1;Parent=g18025.t1;
OX377615.1_Thelaira_solivaga_genome_assembly,_chromosome:_X	AUGUSTUS	exon	23055028	23055160	.	-	.	ID=g18025.t1.exon1;Parent=g18025.t1;
OX377615.1_Thelaira_solivaga_genome_assembly,_chromosome:_X	AUGUSTUS	intron	23055161	23055286	0.89	-	.	ID=g18025.t1.intron1;Parent=g18025.t1;
OX377615.1_Thelaira_solivaga_genome_assembly,_chromosome:_X	AUGUSTUS	CDS	23055287	23055798	0.66	-	0	ID=g18025.t1.CDS2;Parent=g18025.t1;
OX377615.1_Thelaira_solivaga_genome_assembly,_chromosome:_X	AUGUSTUS	exon	23055287	23055798	.	-	.	ID=g18025.t1.exon2;Parent=g18025.t1;
OX377615.1_Thelaira_solivaga_genome_assembly,_chromosome:_X	AUGUSTUS	intron	23055799	23055937	0.71	-	.	ID=g18025.t1.intron2;Parent=g18025.t1;
OX377615.1_Thelaira_solivaga_genome_assembly,_chromosome:_X	AUGUSTUS	CDS	23055938	23056246	0.74	-	0	ID=g18025.t1.CDS3;Parent=g18025.t1;
OX377615.1_Thelaira_solivaga_genome_assembly,_chromosome:_X	AUGUSTUS	exon	23055938	23056246	.	-	.	ID=g18025.t1.exon3;Parent=g18025.t1;
OX377615.1_Thelaira_solivaga_genome_assembly,_chromosome:_X	AUGUSTUS	start_codon	23056244	23056246	.	-	0	ID=g18025.t1.start1;Parent=g18025.t1;
OX377615.1_Thelaira_solivaga_genome_assembly,_chromosome:_X	AUGUSTUS	gene	23056394	23057188	.	-	.	ID=g18026;
OX377615.1_Thelaira_solivaga_genome_assembly,_chromosome:_X	AUGUSTUS	mRNA	23056394	23057188	0.47	-	.	ID=g18026.t1;Parent=g18026;
OX377615.1_Thelaira_solivaga_genome_assembly,_chromosome:_X	AUGUSTUS	stop_codon	23056394	23056396	.	-	0	ID=g18026.t1.stop1;Parent=g18026.t1;
OX377615.1_Thelaira_solivaga_genome_assembly,_chromosome:_X	AUGUSTUS	CDS	23056394	23057188	0.47	-	0	ID=g18026.t1.CDS1;Parent=g18026.t1;
OX377615.1_Thelaira_solivaga_genome_assembly,_chromosome:_X	AUGUSTUS	exon	23056394	23057188	.	-	.	ID=g18026.t1.exon1;Parent=g18026.t1;
OX377615.1_Thelaira_solivaga_genome_assembly,_chromosome:_X	AUGUSTUS	start_codon	23057186	23057188	.	-	0	ID=g18026.t1.start1;Parent=g18026.t1;
OX377615.1_Thelaira_solivaga_genome_assembly,_chromosome:_X	AUGUSTUS	gene	23056394	23059144	.	-	.	ID=g18027;
OX377615.1_Thelaira_solivaga_genome_assembly,_chromosome:_X	AUGUSTUS	mRNA	23056394	23059144	0.47	-	.	ID=g18027.t1;Parent=g18027;
OX377615.1_Thelaira_solivaga_genome_assembly,_chromosome:_X	AUGUSTUS	stop_codon	23056394	23056396	.	-	0	ID=g18027.t1.stop1;Parent=g18027.t1;
OX377615.1_Thelaira_solivaga_genome_assembly,_chromosome:_X	AUGUSTUS	CDS	23056394	23056659	0.93	-	2	ID=g18027.t1.CDS1;Parent=g18027.t1;
OX377615.1_Thelaira_solivaga_genome_assembly,_chromosome:_X	AUGUSTUS	exon	23056394	23056659	.	-	.	ID=g18027.t1.exon1;Parent=g18027.t1;
OX377615.1_Thelaira_solivaga_genome_assembly,_chromosome:_X	AUGUSTUS	intron	23056660	23058456	0.88	-	.	ID=g18027.t1.intron1;Parent=g18027.t1;
OX377615.1_Thelaira_solivaga_genome_assembly,_chromosome:_X	AUGUSTUS	CDS	23058457	23059144	0.47	-	0	ID=g18027.t1.CDS2;Parent=g18027.t1;
OX377615.1_Thelaira_solivaga_genome_assembly,_chromosome:_X	AUGUSTUS	exon	23058457	23059144	.	-	.	ID=g18027.t1.exon2;Parent=g18027.t1;
OX377615.1_Thelaira_solivaga_genome_assembly,_chromosome:_X	AUGUSTUS	start_codon	23059142	23059144	.	-	0	ID=g18027.t1.start1;Parent=g18027.t1;
OX377615.1_Thelaira_solivaga_genome_assembly,_chromosome:_X	AUGUSTUS	mRNA	23057877	23059144	0.1	-	.	ID=g18027.t2;Parent=g18027;
OX377615.1_Thelaira_solivaga_genome_assembly,_chromosome:_X	AUGUSTUS	stop_codon	23057877	23057879	.	-	0	ID=g18027.t2.stop1;Parent=g18027.t2;
OX377615.1_Thelaira_solivaga_genome_assembly,_chromosome:_X	AUGUSTUS	CDS	23057877	23058331	0.18	-	2	ID=g18027.t2.CDS1;Parent=g18027.t2;
OX377615.1_Thelaira_solivaga_genome_assembly,_chromosome:_X	AUGUSTUS	exon	23057877	23058331	.	-	.	ID=g18027.t2.exon1;Parent=g18027.t2;
OX377615.1_Thelaira_solivaga_genome_assembly,_chromosome:_X	AUGUSTUS	intron	23058332	23058456	0.2	-	.	ID=g18027.t2.intron1;Parent=g18027.t2;
OX377615.1_Thelaira_solivaga_genome_assembly,_chromosome:_X	AUGUSTUS	CDS	23058457	23059144	0.3	-	0	ID=g18027.t2.CDS2;Parent=g18027.t2;
OX377615.1_Thelaira_solivaga_genome_assembly,_chromosome:_X	AUGUSTUS	exon	23058457	23059144	.	-	.	ID=g18027.t2.exon2;Parent=g18027.t2;
OX377615.1_Thelaira_solivaga_genome_assembly,_chromosome:_X	AUGUSTUS	start_codon	23059142	23059144	.	-	0	ID=g18027.t2.start1;Parent=g18027.t2;
OX377615.1_Thelaira_solivaga_genome_assembly,_chromosome:_X	AUGUSTUS	gene	23059911	23061253	.	-	.	ID=g18028;
OX377615.1_Thelaira_solivaga_genome_assembly,_chromosome:_X	AUGUSTUS	mRNA	23059911	23061253	0.63	-	.	ID=g18028.t1;Parent=g18028;
OX377615.1_Thelaira_solivaga_genome_assembly,_chromosome:_X	AUGUSTUS	stop_codon	23059911	23059913	.	-	0	ID=g18028.t1.stop1;Parent=g18028.t1;
OX377615.1_Thelaira_solivaga_genome_assembly,_chromosome:_X	AUGUSTUS	CDS	23059911	23060667	0.63	-	1	ID=g18028.t1.CDS1;Parent=g18028.t1;
OX377615.1_Thelaira_solivaga_genome_assembly,_chromosome:_X	AUGUSTUS	exon	23059911	23060667	.	-	.	ID=g18028.t1.exon1;Parent=g18028.t1;
OX377615.1_Thelaira_solivaga_genome_assembly,_chromosome:_X	AUGUSTUS	intron	23060668	23060972	0.99	-	.	ID=g18028.t1.intron1;Parent=g18028.t1;
OX377615.1_Thelaira_solivaga_genome_assembly,_chromosome:_X	AUGUSTUS	CDS	23060973	23061253	1	-	0	ID=g18028.t1.CDS2;Parent=g18028.t1;
OX377615.1_Thelaira_solivaga_genome_assembly,_chromosome:_X	AUGUSTUS	exon	23060973	23061253	.	-	.	ID=g18028.t1.exon2;Parent=g18028.t1;
OX377615.1_Thelaira_solivaga_genome_assembly,_chromosome:_X	AUGUSTUS	start_codon	23061251	23061253	.	-	0	ID=g18028.t1.start1;Parent=g18028.t1;
OX377615.1_Thelaira_solivaga_genome_assembly,_chromosome:_X	AUGUSTUS	gene	23062713	23063045	.	+	.	ID=g18029;
OX377615.1_Thelaira_solivaga_genome_assembly,_chromosome:_X	AUGUSTUS	mRNA	23062713	23063045	0.98	+	.	ID=g18029.t1;Parent=g18029;
OX377615.1_Thelaira_solivaga_genome_assembly,_chromosome:_X	AUGUSTUS	start_codon	23062713	23062715	.	+	0	ID=g18029.t1.start1;Parent=g18029.t1;
OX377615.1_Thelaira_solivaga_genome_assembly,_chromosome:_X	AUGUSTUS	CDS	23062713	23063045	0.98	+	0	ID=g18029.t1.CDS1;Parent=g18029.t1;
OX377615.1_Thelaira_solivaga_genome_assembly,_chromosome:_X	AUGUSTUS	exon	23062713	23063045	.	+	.	ID=g18029.t1.exon1;Parent=g18029.t1;
OX377615.1_Thelaira_solivaga_genome_assembly,_chromosome:_X	AUGUSTUS	stop_codon	23063043	23063045	.	+	0	ID=g18029.t1.stop1;Parent=g18029.t1;
OX377615.1_Thelaira_solivaga_genome_assembly,_chromosome:_X	AUGUSTUS	gene	23072897	23074327	.	+	.	ID=g18030;
OX377615.1_Thelaira_solivaga_genome_assembly,_chromosome:_X	AUGUSTUS	mRNA	23072897	23074039	1	+	.	ID=g18030.t1;Parent=g18030;
OX377615.1_Thelaira_solivaga_genome_assembly,_chromosome:_X	AUGUSTUS	start_codon	23072897	23072899	.	+	0	ID=g18030.t1.start1;Parent=g18030.t1;
OX377615.1_Thelaira_solivaga_genome_assembly,_chromosome:_X	AUGUSTUS	CDS	23072897	23073064	1	+	0	ID=g18030.t1.CDS1;Parent=g18030.t1;
OX377615.1_Thelaira_solivaga_genome_assembly,_chromosome:_X	AUGUSTUS	exon	23072897	23073064	.	+	.	ID=g18030.t1.exon1;Parent=g18030.t1;
OX377615.1_Thelaira_solivaga_genome_assembly,_chromosome:_X	AUGUSTUS	intron	23073065	23073125	1	+	.	ID=g18030.t1.intron1;Parent=g18030.t1;
OX377615.1_Thelaira_solivaga_genome_assembly,_chromosome:_X	AUGUSTUS	CDS	23073126	23073525	1	+	0	ID=g18030.t1.CDS2;Parent=g18030.t1;
OX377615.1_Thelaira_solivaga_genome_assembly,_chromosome:_X	AUGUSTUS	exon	23073126	23073525	.	+	.	ID=g18030.t1.exon2;Parent=g18030.t1;
OX377615.1_Thelaira_solivaga_genome_assembly,_chromosome:_X	AUGUSTUS	intron	23073526	23073586	1	+	.	ID=g18030.t1.intron2;Parent=g18030.t1;
OX377615.1_Thelaira_solivaga_genome_assembly,_chromosome:_X	AUGUSTUS	CDS	23073587	23073689	1	+	2	ID=g18030.t1.CDS3;Parent=g18030.t1;
OX377615.1_Thelaira_solivaga_genome_assembly,_chromosome:_X	AUGUSTUS	exon	23073587	23073689	.	+	.	ID=g18030.t1.exon3;Parent=g18030.t1;
OX377615.1_Thelaira_solivaga_genome_assembly,_chromosome:_X	AUGUSTUS	intron	23073690	23073762	1	+	.	ID=g18030.t1.intron3;Parent=g18030.t1;
OX377615.1_Thelaira_solivaga_genome_assembly,_chromosome:_X	AUGUSTUS	CDS	23073763	23074039	1	+	1	ID=g18030.t1.CDS4;Parent=g18030.t1;
OX377615.1_Thelaira_solivaga_genome_assembly,_chromosome:_X	AUGUSTUS	exon	23073763	23074039	.	+	.	ID=g18030.t1.exon4;Parent=g18030.t1;
OX377615.1_Thelaira_solivaga_genome_assembly,_chromosome:_X	AUGUSTUS	stop_codon	23074037	23074039	.	+	0	ID=g18030.t1.stop1;Parent=g18030.t1;
OX377615.1_Thelaira_solivaga_genome_assembly,_chromosome:_X	AUGUSTUS	mRNA	23072897	23074327	0.44	+	.	ID=g18030.t2;Parent=g18030;
OX377615.1_Thelaira_solivaga_genome_assembly,_chromosome:_X	AUGUSTUS	start_codon	23072897	23072899	.	+	0	ID=g18030.t2.start1;Parent=g18030.t2;
OX377615.1_Thelaira_solivaga_genome_assembly,_chromosome:_X	AUGUSTUS	CDS	23072897	23073064	1	+	0	ID=g18030.t2.CDS1;Parent=g18030.t2;
OX377615.1_Thelaira_solivaga_genome_assembly,_chromosome:_X	AUGUSTUS	exon	23072897	23073064	.	+	.	ID=g18030.t2.exon1;Parent=g18030.t2;
OX377615.1_Thelaira_solivaga_genome_assembly,_chromosome:_X	AUGUSTUS	intron	23073065	23073125	1	+	.	ID=g18030.t2.intron1;Parent=g18030.t2;
OX377615.1_Thelaira_solivaga_genome_assembly,_chromosome:_X	AUGUSTUS	CDS	23073126	23073525	1	+	0	ID=g18030.t2.CDS2;Parent=g18030.t2;
OX377615.1_Thelaira_solivaga_genome_assembly,_chromosome:_X	AUGUSTUS	exon	23073126	23073525	.	+	.	ID=g18030.t2.exon2;Parent=g18030.t2;
OX377615.1_Thelaira_solivaga_genome_assembly,_chromosome:_X	AUGUSTUS	intron	23073526	23073586	1	+	.	ID=g18030.t2.intron2;Parent=g18030.t2;
OX377615.1_Thelaira_solivaga_genome_assembly,_chromosome:_X	AUGUSTUS	CDS	23073587	23073689	1	+	2	ID=g18030.t2.CDS3;Parent=g18030.t2;
OX377615.1_Thelaira_solivaga_genome_assembly,_chromosome:_X	AUGUSTUS	exon	23073587	23073689	.	+	.	ID=g18030.t2.exon3;Parent=g18030.t2;
OX377615.1_Thelaira_solivaga_genome_assembly,_chromosome:_X	AUGUSTUS	intron	23073690	23073762	1	+	.	ID=g18030.t2.intron3;Parent=g18030.t2;
OX377615.1_Thelaira_solivaga_genome_assembly,_chromosome:_X	AUGUSTUS	CDS	23073763	23073839	0.59	+	1	ID=g18030.t2.CDS4;Parent=g18030.t2;
OX377615.1_Thelaira_solivaga_genome_assembly,_chromosome:_X	AUGUSTUS	exon	23073763	23073839	.	+	.	ID=g18030.t2.exon4;Parent=g18030.t2;
OX377615.1_Thelaira_solivaga_genome_assembly,_chromosome:_X	AUGUSTUS	intron	23073840	23074202	0.44	+	.	ID=g18030.t2.intron4;Parent=g18030.t2;
OX377615.1_Thelaira_solivaga_genome_assembly,_chromosome:_X	AUGUSTUS	CDS	23074203	23074327	0.55	+	2	ID=g18030.t2.CDS5;Parent=g18030.t2;
OX377615.1_Thelaira_solivaga_genome_assembly,_chromosome:_X	AUGUSTUS	exon	23074203	23074327	.	+	.	ID=g18030.t2.exon5;Parent=g18030.t2;
OX377615.1_Thelaira_solivaga_genome_assembly,_chromosome:_X	AUGUSTUS	stop_codon	23074325	23074327	.	+	0	ID=g18030.t2.stop1;Parent=g18030.t2;
OX377615.1_Thelaira_solivaga_genome_assembly,_chromosome:_X	AUGUSTUS	gene	23074803	23075274	.	-	.	ID=g18031;
OX377615.1_Thelaira_solivaga_genome_assembly,_chromosome:_X	AUGUSTUS	mRNA	23074803	23075274	0.69	-	.	ID=g18031.t1;Parent=g18031;
OX377615.1_Thelaira_solivaga_genome_assembly,_chromosome:_X	AUGUSTUS	stop_codon	23074803	23074805	.	-	0	ID=g18031.t1.stop1;Parent=g18031.t1;
OX377615.1_Thelaira_solivaga_genome_assembly,_chromosome:_X	AUGUSTUS	CDS	23074803	23074849	0.86	-	2	ID=g18031.t1.CDS1;Parent=g18031.t1;
OX377615.1_Thelaira_solivaga_genome_assembly,_chromosome:_X	AUGUSTUS	exon	23074803	23074849	.	-	.	ID=g18031.t1.exon1;Parent=g18031.t1;
OX377615.1_Thelaira_solivaga_genome_assembly,_chromosome:_X	AUGUSTUS	intron	23074850	23074913	0.94	-	.	ID=g18031.t1.intron1;Parent=g18031.t1;
OX377615.1_Thelaira_solivaga_genome_assembly,_chromosome:_X	AUGUSTUS	CDS	23074914	23075041	1	-	1	ID=g18031.t1.CDS2;Parent=g18031.t1;
OX377615.1_Thelaira_solivaga_genome_assembly,_chromosome:_X	AUGUSTUS	exon	23074914	23075041	.	-	.	ID=g18031.t1.exon2;Parent=g18031.t1;
OX377615.1_Thelaira_solivaga_genome_assembly,_chromosome:_X	AUGUSTUS	intron	23075042	23075104	1	-	.	ID=g18031.t1.intron2;Parent=g18031.t1;
OX377615.1_Thelaira_solivaga_genome_assembly,_chromosome:_X	AUGUSTUS	CDS	23075105	23075274	0.81	-	0	ID=g18031.t1.CDS3;Parent=g18031.t1;
OX377615.1_Thelaira_solivaga_genome_assembly,_chromosome:_X	AUGUSTUS	exon	23075105	23075274	.	-	.	ID=g18031.t1.exon3;Parent=g18031.t1;
OX377615.1_Thelaira_solivaga_genome_assembly,_chromosome:_X	AUGUSTUS	start_codon	23075272	23075274	.	-	0	ID=g18031.t1.start1;Parent=g18031.t1;
OX377615.1_Thelaira_solivaga_genome_assembly,_chromosome:_X	AUGUSTUS	gene	23086098	23086760	.	-	.	ID=g18032;
OX377615.1_Thelaira_solivaga_genome_assembly,_chromosome:_X	AUGUSTUS	mRNA	23086098	23086760	0.43	-	.	ID=g18032.t1;Parent=g18032;
OX377615.1_Thelaira_solivaga_genome_assembly,_chromosome:_X	AUGUSTUS	stop_codon	23086098	23086100	.	-	0	ID=g18032.t1.stop1;Parent=g18032.t1;
OX377615.1_Thelaira_solivaga_genome_assembly,_chromosome:_X	AUGUSTUS	CDS	23086098	23086240	0.81	-	2	ID=g18032.t1.CDS1;Parent=g18032.t1;
OX377615.1_Thelaira_solivaga_genome_assembly,_chromosome:_X	AUGUSTUS	exon	23086098	23086240	.	-	.	ID=g18032.t1.exon1;Parent=g18032.t1;
OX377615.1_Thelaira_solivaga_genome_assembly,_chromosome:_X	AUGUSTUS	intron	23086241	23086552	0.81	-	.	ID=g18032.t1.intron1;Parent=g18032.t1;
OX377615.1_Thelaira_solivaga_genome_assembly,_chromosome:_X	AUGUSTUS	CDS	23086553	23086760	0.54	-	0	ID=g18032.t1.CDS2;Parent=g18032.t1;
OX377615.1_Thelaira_solivaga_genome_assembly,_chromosome:_X	AUGUSTUS	exon	23086553	23086760	.	-	.	ID=g18032.t1.exon2;Parent=g18032.t1;
OX377615.1_Thelaira_solivaga_genome_assembly,_chromosome:_X	AUGUSTUS	start_codon	23086758	23086760	.	-	0	ID=g18032.t1.start1;Parent=g18032.t1;
OX377615.1_Thelaira_solivaga_genome_assembly,_chromosome:_X	AUGUSTUS	gene	23093410	23093742	.	-	.	ID=g18033;
OX377615.1_Thelaira_solivaga_genome_assembly,_chromosome:_X	AUGUSTUS	mRNA	23093410	23093742	1	-	.	ID=g18033.t1;Parent=g18033;
OX377615.1_Thelaira_solivaga_genome_assembly,_chromosome:_X	AUGUSTUS	stop_codon	23093410	23093412	.	-	0	ID=g18033.t1.stop1;Parent=g18033.t1;
OX377615.1_Thelaira_solivaga_genome_assembly,_chromosome:_X	AUGUSTUS	CDS	23093410	23093742	1	-	0	ID=g18033.t1.CDS1;Parent=g18033.t1;
OX377615.1_Thelaira_solivaga_genome_assembly,_chromosome:_X	AUGUSTUS	exon	23093410	23093742	.	-	.	ID=g18033.t1.exon1;Parent=g18033.t1;
OX377615.1_Thelaira_solivaga_genome_assembly,_chromosome:_X	AUGUSTUS	start_codon	23093740	23093742	.	-	0	ID=g18033.t1.start1;Parent=g18033.t1;
OX377615.1_Thelaira_solivaga_genome_assembly,_chromosome:_X	AUGUSTUS	gene	23095257	23099279	.	-	.	ID=g18034;
OX377615.1_Thelaira_solivaga_genome_assembly,_chromosome:_X	AUGUSTUS	mRNA	23095257	23099279	0.15	-	.	ID=g18034.t1;Parent=g18034;
OX377615.1_Thelaira_solivaga_genome_assembly,_chromosome:_X	AUGUSTUS	stop_codon	23095257	23095259	.	-	0	ID=g18034.t1.stop1;Parent=g18034.t1;
OX377615.1_Thelaira_solivaga_genome_assembly,_chromosome:_X	AUGUSTUS	CDS	23095257	23095719	0.53	-	1	ID=g18034.t1.CDS1;Parent=g18034.t1;
OX377615.1_Thelaira_solivaga_genome_assembly,_chromosome:_X	AUGUSTUS	exon	23095257	23095719	.	-	.	ID=g18034.t1.exon1;Parent=g18034.t1;
OX377615.1_Thelaira_solivaga_genome_assembly,_chromosome:_X	AUGUSTUS	intron	23095720	23096166	0.52	-	.	ID=g18034.t1.intron1;Parent=g18034.t1;
OX377615.1_Thelaira_solivaga_genome_assembly,_chromosome:_X	AUGUSTUS	CDS	23096167	23097354	0.33	-	1	ID=g18034.t1.CDS2;Parent=g18034.t1;
OX377615.1_Thelaira_solivaga_genome_assembly,_chromosome:_X	AUGUSTUS	exon	23096167	23097354	.	-	.	ID=g18034.t1.exon2;Parent=g18034.t1;
OX377615.1_Thelaira_solivaga_genome_assembly,_chromosome:_X	AUGUSTUS	intron	23097355	23098323	0.74	-	.	ID=g18034.t1.intron2;Parent=g18034.t1;
OX377615.1_Thelaira_solivaga_genome_assembly,_chromosome:_X	AUGUSTUS	CDS	23098324	23099279	0.43	-	0	ID=g18034.t1.CDS3;Parent=g18034.t1;
OX377615.1_Thelaira_solivaga_genome_assembly,_chromosome:_X	AUGUSTUS	exon	23098324	23099279	.	-	.	ID=g18034.t1.exon3;Parent=g18034.t1;
OX377615.1_Thelaira_solivaga_genome_assembly,_chromosome:_X	AUGUSTUS	start_codon	23099277	23099279	.	-	0	ID=g18034.t1.start1;Parent=g18034.t1;
OX377615.1_Thelaira_solivaga_genome_assembly,_chromosome:_X	AUGUSTUS	gene	23099673	23100443	.	-	.	ID=g18035;
OX377615.1_Thelaira_solivaga_genome_assembly,_chromosome:_X	AUGUSTUS	mRNA	23099673	23100443	1	-	.	ID=g18035.t1;Parent=g18035;
OX377615.1_Thelaira_solivaga_genome_assembly,_chromosome:_X	AUGUSTUS	stop_codon	23099673	23099675	.	-	0	ID=g18035.t1.stop1;Parent=g18035.t1;
OX377615.1_Thelaira_solivaga_genome_assembly,_chromosome:_X	AUGUSTUS	CDS	23099673	23100443	1	-	0	ID=g18035.t1.CDS1;Parent=g18035.t1;
OX377615.1_Thelaira_solivaga_genome_assembly,_chromosome:_X	AUGUSTUS	exon	23099673	23100443	.	-	.	ID=g18035.t1.exon1;Parent=g18035.t1;
OX377615.1_Thelaira_solivaga_genome_assembly,_chromosome:_X	AUGUSTUS	start_codon	23100441	23100443	.	-	0	ID=g18035.t1.start1;Parent=g18035.t1;
OX377615.1_Thelaira_solivaga_genome_assembly,_chromosome:_X	AUGUSTUS	gene	23137632	23138585	.	-	.	ID=g18036;
OX377615.1_Thelaira_solivaga_genome_assembly,_chromosome:_X	AUGUSTUS	mRNA	23137632	23138585	0.94	-	.	ID=g18036.t1;Parent=g18036;
OX377615.1_Thelaira_solivaga_genome_assembly,_chromosome:_X	AUGUSTUS	stop_codon	23137632	23137634	.	-	0	ID=g18036.t1.stop1;Parent=g18036.t1;
OX377615.1_Thelaira_solivaga_genome_assembly,_chromosome:_X	AUGUSTUS	CDS	23137632	23138585	0.94	-	0	ID=g18036.t1.CDS1;Parent=g18036.t1;
OX377615.1_Thelaira_solivaga_genome_assembly,_chromosome:_X	AUGUSTUS	exon	23137632	23138585	.	-	.	ID=g18036.t1.exon1;Parent=g18036.t1;
OX377615.1_Thelaira_solivaga_genome_assembly,_chromosome:_X	AUGUSTUS	start_codon	23138583	23138585	.	-	0	ID=g18036.t1.start1;Parent=g18036.t1;
OX377615.1_Thelaira_solivaga_genome_assembly,_chromosome:_X	AUGUSTUS	gene	23139165	23139794	.	-	.	ID=g18037;
OX377615.1_Thelaira_solivaga_genome_assembly,_chromosome:_X	AUGUSTUS	mRNA	23139165	23139794	1	-	.	ID=g18037.t1;Parent=g18037;
OX377615.1_Thelaira_solivaga_genome_assembly,_chromosome:_X	AUGUSTUS	stop_codon	23139165	23139167	.	-	0	ID=g18037.t1.stop1;Parent=g18037.t1;
OX377615.1_Thelaira_solivaga_genome_assembly,_chromosome:_X	AUGUSTUS	CDS	23139165	23139794	1	-	0	ID=g18037.t1.CDS1;Parent=g18037.t1;
OX377615.1_Thelaira_solivaga_genome_assembly,_chromosome:_X	AUGUSTUS	exon	23139165	23139794	.	-	.	ID=g18037.t1.exon1;Parent=g18037.t1;
OX377615.1_Thelaira_solivaga_genome_assembly,_chromosome:_X	AUGUSTUS	start_codon	23139792	23139794	.	-	0	ID=g18037.t1.start1;Parent=g18037.t1;
OX377615.1_Thelaira_solivaga_genome_assembly,_chromosome:_X	AUGUSTUS	gene	23139899	23140354	.	-	.	ID=g18038;
OX377615.1_Thelaira_solivaga_genome_assembly,_chromosome:_X	AUGUSTUS	mRNA	23139899	23140354	1	-	.	ID=g18038.t1;Parent=g18038;
OX377615.1_Thelaira_solivaga_genome_assembly,_chromosome:_X	AUGUSTUS	stop_codon	23139899	23139901	.	-	0	ID=g18038.t1.stop1;Parent=g18038.t1;
OX377615.1_Thelaira_solivaga_genome_assembly,_chromosome:_X	AUGUSTUS	CDS	23139899	23140354	1	-	0	ID=g18038.t1.CDS1;Parent=g18038.t1;
OX377615.1_Thelaira_solivaga_genome_assembly,_chromosome:_X	AUGUSTUS	exon	23139899	23140354	.	-	.	ID=g18038.t1.exon1;Parent=g18038.t1;
OX377615.1_Thelaira_solivaga_genome_assembly,_chromosome:_X	AUGUSTUS	start_codon	23140352	23140354	.	-	0	ID=g18038.t1.start1;Parent=g18038.t1;
OX377615.1_Thelaira_solivaga_genome_assembly,_chromosome:_X	AUGUSTUS	gene	23140538	23141377	.	-	.	ID=g18039;
OX377615.1_Thelaira_solivaga_genome_assembly,_chromosome:_X	AUGUSTUS	mRNA	23140538	23141377	1	-	.	ID=g18039.t1;Parent=g18039;
OX377615.1_Thelaira_solivaga_genome_assembly,_chromosome:_X	AUGUSTUS	stop_codon	23140538	23140540	.	-	0	ID=g18039.t1.stop1;Parent=g18039.t1;
OX377615.1_Thelaira_solivaga_genome_assembly,_chromosome:_X	AUGUSTUS	CDS	23140538	23141377	1	-	0	ID=g18039.t1.CDS1;Parent=g18039.t1;
OX377615.1_Thelaira_solivaga_genome_assembly,_chromosome:_X	AUGUSTUS	exon	23140538	23141377	.	-	.	ID=g18039.t1.exon1;Parent=g18039.t1;
OX377615.1_Thelaira_solivaga_genome_assembly,_chromosome:_X	AUGUSTUS	start_codon	23141375	23141377	.	-	0	ID=g18039.t1.start1;Parent=g18039.t1;
OX377615.1_Thelaira_solivaga_genome_assembly,_chromosome:_X	AUGUSTUS	gene	23140941	23141377	.	-	.	ID=g18040;
OX377615.1_Thelaira_solivaga_genome_assembly,_chromosome:_X	AUGUSTUS	mRNA	23140941	23141377	0.67	-	.	ID=g18040.t1;Parent=g18040;
OX377615.1_Thelaira_solivaga_genome_assembly,_chromosome:_X	AUGUSTUS	stop_codon	23140941	23140943	.	-	0	ID=g18040.t1.stop1;Parent=g18040.t1;
OX377615.1_Thelaira_solivaga_genome_assembly,_chromosome:_X	AUGUSTUS	CDS	23140941	23141018	0.69	-	0	ID=g18040.t1.CDS1;Parent=g18040.t1;
OX377615.1_Thelaira_solivaga_genome_assembly,_chromosome:_X	AUGUSTUS	exon	23140941	23141018	.	-	.	ID=g18040.t1.exon1;Parent=g18040.t1;
OX377615.1_Thelaira_solivaga_genome_assembly,_chromosome:_X	AUGUSTUS	intron	23141019	23141077	0.67	-	.	ID=g18040.t1.intron1;Parent=g18040.t1;
OX377615.1_Thelaira_solivaga_genome_assembly,_chromosome:_X	AUGUSTUS	CDS	23141078	23141377	0.83	-	0	ID=g18040.t1.CDS2;Parent=g18040.t1;
OX377615.1_Thelaira_solivaga_genome_assembly,_chromosome:_X	AUGUSTUS	exon	23141078	23141377	.	-	.	ID=g18040.t1.exon2;Parent=g18040.t1;
OX377615.1_Thelaira_solivaga_genome_assembly,_chromosome:_X	AUGUSTUS	start_codon	23141375	23141377	.	-	0	ID=g18040.t1.start1;Parent=g18040.t1;
OX377615.1_Thelaira_solivaga_genome_assembly,_chromosome:_X	AUGUSTUS	gene	23141431	23142339	.	-	.	ID=g18041;
OX377615.1_Thelaira_solivaga_genome_assembly,_chromosome:_X	AUGUSTUS	mRNA	23141431	23142339	0.31	-	.	ID=g18041.t1;Parent=g18041;
OX377615.1_Thelaira_solivaga_genome_assembly,_chromosome:_X	AUGUSTUS	stop_codon	23141431	23141433	.	-	0	ID=g18041.t1.stop1;Parent=g18041.t1;
OX377615.1_Thelaira_solivaga_genome_assembly,_chromosome:_X	AUGUSTUS	CDS	23141431	23141655	0.59	-	0	ID=g18041.t1.CDS1;Parent=g18041.t1;
OX377615.1_Thelaira_solivaga_genome_assembly,_chromosome:_X	AUGUSTUS	exon	23141431	23141655	.	-	.	ID=g18041.t1.exon1;Parent=g18041.t1;
OX377615.1_Thelaira_solivaga_genome_assembly,_chromosome:_X	AUGUSTUS	intron	23141656	23141859	0.58	-	.	ID=g18041.t1.intron1;Parent=g18041.t1;
OX377615.1_Thelaira_solivaga_genome_assembly,_chromosome:_X	AUGUSTUS	CDS	23141860	23142339	0.31	-	0	ID=g18041.t1.CDS2;Parent=g18041.t1;
OX377615.1_Thelaira_solivaga_genome_assembly,_chromosome:_X	AUGUSTUS	exon	23141860	23142339	.	-	.	ID=g18041.t1.exon2;Parent=g18041.t1;
OX377615.1_Thelaira_solivaga_genome_assembly,_chromosome:_X	AUGUSTUS	start_codon	23142337	23142339	.	-	0	ID=g18041.t1.start1;Parent=g18041.t1;
OX377615.1_Thelaira_solivaga_genome_assembly,_chromosome:_X	AUGUSTUS	gene	23148179	23148841	.	-	.	ID=g18042;
OX377615.1_Thelaira_solivaga_genome_assembly,_chromosome:_X	AUGUSTUS	mRNA	23148179	23148841	0.96	-	.	ID=g18042.t1;Parent=g18042;
OX377615.1_Thelaira_solivaga_genome_assembly,_chromosome:_X	AUGUSTUS	stop_codon	23148179	23148181	.	-	0	ID=g18042.t1.stop1;Parent=g18042.t1;
OX377615.1_Thelaira_solivaga_genome_assembly,_chromosome:_X	AUGUSTUS	CDS	23148179	23148841	0.96	-	0	ID=g18042.t1.CDS1;Parent=g18042.t1;
OX377615.1_Thelaira_solivaga_genome_assembly,_chromosome:_X	AUGUSTUS	exon	23148179	23148841	.	-	.	ID=g18042.t1.exon1;Parent=g18042.t1;
OX377615.1_Thelaira_solivaga_genome_assembly,_chromosome:_X	AUGUSTUS	start_codon	23148839	23148841	.	-	0	ID=g18042.t1.start1;Parent=g18042.t1;
OX377615.1_Thelaira_solivaga_genome_assembly,_chromosome:_X	AUGUSTUS	gene	23149276	23149794	.	-	.	ID=g18043;
OX377615.1_Thelaira_solivaga_genome_assembly,_chromosome:_X	AUGUSTUS	mRNA	23149276	23149794	0.77	-	.	ID=g18043.t1;Parent=g18043;
OX377615.1_Thelaira_solivaga_genome_assembly,_chromosome:_X	AUGUSTUS	stop_codon	23149276	23149278	.	-	0	ID=g18043.t1.stop1;Parent=g18043.t1;
OX377615.1_Thelaira_solivaga_genome_assembly,_chromosome:_X	AUGUSTUS	CDS	23149276	23149794	0.77	-	0	ID=g18043.t1.CDS1;Parent=g18043.t1;
OX377615.1_Thelaira_solivaga_genome_assembly,_chromosome:_X	AUGUSTUS	exon	23149276	23149794	.	-	.	ID=g18043.t1.exon1;Parent=g18043.t1;
OX377615.1_Thelaira_solivaga_genome_assembly,_chromosome:_X	AUGUSTUS	start_codon	23149792	23149794	.	-	0	ID=g18043.t1.start1;Parent=g18043.t1;
OX377615.1_Thelaira_solivaga_genome_assembly,_chromosome:_X	AUGUSTUS	gene	23150743	23151939	.	-	.	ID=g18044;
OX377615.1_Thelaira_solivaga_genome_assembly,_chromosome:_X	AUGUSTUS	mRNA	23150743	23151939	0.93	-	.	ID=g18044.t1;Parent=g18044;
OX377615.1_Thelaira_solivaga_genome_assembly,_chromosome:_X	AUGUSTUS	stop_codon	23150743	23150745	.	-	0	ID=g18044.t1.stop1;Parent=g18044.t1;
OX377615.1_Thelaira_solivaga_genome_assembly,_chromosome:_X	AUGUSTUS	CDS	23150743	23151939	0.93	-	0	ID=g18044.t1.CDS1;Parent=g18044.t1;
OX377615.1_Thelaira_solivaga_genome_assembly,_chromosome:_X	AUGUSTUS	exon	23150743	23151939	.	-	.	ID=g18044.t1.exon1;Parent=g18044.t1;
OX377615.1_Thelaira_solivaga_genome_assembly,_chromosome:_X	AUGUSTUS	start_codon	23151937	23151939	.	-	0	ID=g18044.t1.start1;Parent=g18044.t1;
OX377615.1_Thelaira_solivaga_genome_assembly,_chromosome:_X	AUGUSTUS	mRNA	23150743	23151399	0.43	-	.	ID=g18044.t2;Parent=g18044;
OX377615.1_Thelaira_solivaga_genome_assembly,_chromosome:_X	AUGUSTUS	stop_codon	23150743	23150745	.	-	0	ID=g18044.t2.stop1;Parent=g18044.t2;
OX377615.1_Thelaira_solivaga_genome_assembly,_chromosome:_X	AUGUSTUS	CDS	23150743	23151399	0.43	-	0	ID=g18044.t2.CDS1;Parent=g18044.t2;
OX377615.1_Thelaira_solivaga_genome_assembly,_chromosome:_X	AUGUSTUS	exon	23150743	23151399	.	-	.	ID=g18044.t2.exon1;Parent=g18044.t2;
OX377615.1_Thelaira_solivaga_genome_assembly,_chromosome:_X	AUGUSTUS	start_codon	23151397	23151399	.	-	0	ID=g18044.t2.start1;Parent=g18044.t2;
OX377615.1_Thelaira_solivaga_genome_assembly,_chromosome:_X	AUGUSTUS	gene	23177132	23178355	.	-	.	ID=g18045;
OX377615.1_Thelaira_solivaga_genome_assembly,_chromosome:_X	AUGUSTUS	mRNA	23177132	23178355	0.5	-	.	ID=g18045.t1;Parent=g18045;
OX377615.1_Thelaira_solivaga_genome_assembly,_chromosome:_X	AUGUSTUS	stop_codon	23177132	23177134	.	-	0	ID=g18045.t1.stop1;Parent=g18045.t1;
OX377615.1_Thelaira_solivaga_genome_assembly,_chromosome:_X	AUGUSTUS	CDS	23177132	23177212	0.99	-	0	ID=g18045.t1.CDS1;Parent=g18045.t1;
OX377615.1_Thelaira_solivaga_genome_assembly,_chromosome:_X	AUGUSTUS	exon	23177132	23177212	.	-	.	ID=g18045.t1.exon1;Parent=g18045.t1;
OX377615.1_Thelaira_solivaga_genome_assembly,_chromosome:_X	AUGUSTUS	intron	23177213	23177527	0.95	-	.	ID=g18045.t1.intron1;Parent=g18045.t1;
OX377615.1_Thelaira_solivaga_genome_assembly,_chromosome:_X	AUGUSTUS	CDS	23177528	23177837	0.71	-	1	ID=g18045.t1.CDS2;Parent=g18045.t1;
OX377615.1_Thelaira_solivaga_genome_assembly,_chromosome:_X	AUGUSTUS	exon	23177528	23177837	.	-	.	ID=g18045.t1.exon2;Parent=g18045.t1;
OX377615.1_Thelaira_solivaga_genome_assembly,_chromosome:_X	AUGUSTUS	intron	23177838	23177960	0.74	-	.	ID=g18045.t1.intron2;Parent=g18045.t1;
OX377615.1_Thelaira_solivaga_genome_assembly,_chromosome:_X	AUGUSTUS	CDS	23177961	23178355	0.52	-	0	ID=g18045.t1.CDS3;Parent=g18045.t1;
OX377615.1_Thelaira_solivaga_genome_assembly,_chromosome:_X	AUGUSTUS	exon	23177961	23178355	.	-	.	ID=g18045.t1.exon3;Parent=g18045.t1;
OX377615.1_Thelaira_solivaga_genome_assembly,_chromosome:_X	AUGUSTUS	start_codon	23178353	23178355	.	-	0	ID=g18045.t1.start1;Parent=g18045.t1;
OX377615.1_Thelaira_solivaga_genome_assembly,_chromosome:_X	AUGUSTUS	gene	23178719	23179131	.	-	.	ID=g18046;
OX377615.1_Thelaira_solivaga_genome_assembly,_chromosome:_X	AUGUSTUS	mRNA	23178719	23179131	0.98	-	.	ID=g18046.t1;Parent=g18046;
OX377615.1_Thelaira_solivaga_genome_assembly,_chromosome:_X	AUGUSTUS	stop_codon	23178719	23178721	.	-	0	ID=g18046.t1.stop1;Parent=g18046.t1;
OX377615.1_Thelaira_solivaga_genome_assembly,_chromosome:_X	AUGUSTUS	CDS	23178719	23178894	1	-	2	ID=g18046.t1.CDS1;Parent=g18046.t1;
OX377615.1_Thelaira_solivaga_genome_assembly,_chromosome:_X	AUGUSTUS	exon	23178719	23178894	.	-	.	ID=g18046.t1.exon1;Parent=g18046.t1;
OX377615.1_Thelaira_solivaga_genome_assembly,_chromosome:_X	AUGUSTUS	intron	23178895	23179106	1	-	.	ID=g18046.t1.intron1;Parent=g18046.t1;
OX377615.1_Thelaira_solivaga_genome_assembly,_chromosome:_X	AUGUSTUS	CDS	23179107	23179131	0.98	-	0	ID=g18046.t1.CDS2;Parent=g18046.t1;
OX377615.1_Thelaira_solivaga_genome_assembly,_chromosome:_X	AUGUSTUS	exon	23179107	23179131	.	-	.	ID=g18046.t1.exon2;Parent=g18046.t1;
OX377615.1_Thelaira_solivaga_genome_assembly,_chromosome:_X	AUGUSTUS	start_codon	23179129	23179131	.	-	0	ID=g18046.t1.start1;Parent=g18046.t1;
OX377615.1_Thelaira_solivaga_genome_assembly,_chromosome:_X	AUGUSTUS	gene	23196468	23196749	.	+	.	ID=g18047;
OX377615.1_Thelaira_solivaga_genome_assembly,_chromosome:_X	AUGUSTUS	mRNA	23196468	23196749	0.73	+	.	ID=g18047.t1;Parent=g18047;
OX377615.1_Thelaira_solivaga_genome_assembly,_chromosome:_X	AUGUSTUS	start_codon	23196468	23196470	.	+	0	ID=g18047.t1.start1;Parent=g18047.t1;
OX377615.1_Thelaira_solivaga_genome_assembly,_chromosome:_X	AUGUSTUS	CDS	23196468	23196568	0.96	+	0	ID=g18047.t1.CDS1;Parent=g18047.t1;
OX377615.1_Thelaira_solivaga_genome_assembly,_chromosome:_X	AUGUSTUS	exon	23196468	23196568	.	+	.	ID=g18047.t1.exon1;Parent=g18047.t1;
OX377615.1_Thelaira_solivaga_genome_assembly,_chromosome:_X	AUGUSTUS	intron	23196569	23196631	0.73	+	.	ID=g18047.t1.intron1;Parent=g18047.t1;
OX377615.1_Thelaira_solivaga_genome_assembly,_chromosome:_X	AUGUSTUS	CDS	23196632	23196749	0.74	+	1	ID=g18047.t1.CDS2;Parent=g18047.t1;
OX377615.1_Thelaira_solivaga_genome_assembly,_chromosome:_X	AUGUSTUS	exon	23196632	23196749	.	+	.	ID=g18047.t1.exon2;Parent=g18047.t1;
OX377615.1_Thelaira_solivaga_genome_assembly,_chromosome:_X	AUGUSTUS	stop_codon	23196747	23196749	.	+	0	ID=g18047.t1.stop1;Parent=g18047.t1;
OX377615.1_Thelaira_solivaga_genome_assembly,_chromosome:_X	AUGUSTUS	gene	23197338	23197595	.	+	.	ID=g18048;
OX377615.1_Thelaira_solivaga_genome_assembly,_chromosome:_X	AUGUSTUS	mRNA	23197338	23197595	1	+	.	ID=g18048.t1;Parent=g18048;
OX377615.1_Thelaira_solivaga_genome_assembly,_chromosome:_X	AUGUSTUS	start_codon	23197338	23197340	.	+	0	ID=g18048.t1.start1;Parent=g18048.t1;
OX377615.1_Thelaira_solivaga_genome_assembly,_chromosome:_X	AUGUSTUS	CDS	23197338	23197595	1	+	0	ID=g18048.t1.CDS1;Parent=g18048.t1;
OX377615.1_Thelaira_solivaga_genome_assembly,_chromosome:_X	AUGUSTUS	exon	23197338	23197595	.	+	.	ID=g18048.t1.exon1;Parent=g18048.t1;
OX377615.1_Thelaira_solivaga_genome_assembly,_chromosome:_X	AUGUSTUS	stop_codon	23197593	23197595	.	+	0	ID=g18048.t1.stop1;Parent=g18048.t1;
OX377615.1_Thelaira_solivaga_genome_assembly,_chromosome:_X	AUGUSTUS	gene	23224054	23224982	.	+	.	ID=g18049;
OX377615.1_Thelaira_solivaga_genome_assembly,_chromosome:_X	AUGUSTUS	mRNA	23224054	23224982	1	+	.	ID=g18049.t1;Parent=g18049;
OX377615.1_Thelaira_solivaga_genome_assembly,_chromosome:_X	AUGUSTUS	start_codon	23224054	23224056	.	+	0	ID=g18049.t1.start1;Parent=g18049.t1;
OX377615.1_Thelaira_solivaga_genome_assembly,_chromosome:_X	AUGUSTUS	CDS	23224054	23224188	1	+	0	ID=g18049.t1.CDS1;Parent=g18049.t1;
OX377615.1_Thelaira_solivaga_genome_assembly,_chromosome:_X	AUGUSTUS	exon	23224054	23224188	.	+	.	ID=g18049.t1.exon1;Parent=g18049.t1;
OX377615.1_Thelaira_solivaga_genome_assembly,_chromosome:_X	AUGUSTUS	intron	23224189	23224250	1	+	.	ID=g18049.t1.intron1;Parent=g18049.t1;
OX377615.1_Thelaira_solivaga_genome_assembly,_chromosome:_X	AUGUSTUS	CDS	23224251	23224982	1	+	0	ID=g18049.t1.CDS2;Parent=g18049.t1;
OX377615.1_Thelaira_solivaga_genome_assembly,_chromosome:_X	AUGUSTUS	exon	23224251	23224982	.	+	.	ID=g18049.t1.exon2;Parent=g18049.t1;
OX377615.1_Thelaira_solivaga_genome_assembly,_chromosome:_X	AUGUSTUS	stop_codon	23224980	23224982	.	+	0	ID=g18049.t1.stop1;Parent=g18049.t1;
OX377615.1_Thelaira_solivaga_genome_assembly,_chromosome:_X	AUGUSTUS	gene	23238662	23238991	.	+	.	ID=g18050;
OX377615.1_Thelaira_solivaga_genome_assembly,_chromosome:_X	AUGUSTUS	mRNA	23238662	23238991	1	+	.	ID=g18050.t1;Parent=g18050;
OX377615.1_Thelaira_solivaga_genome_assembly,_chromosome:_X	AUGUSTUS	start_codon	23238662	23238664	.	+	0	ID=g18050.t1.start1;Parent=g18050.t1;
OX377615.1_Thelaira_solivaga_genome_assembly,_chromosome:_X	AUGUSTUS	CDS	23238662	23238991	1	+	0	ID=g18050.t1.CDS1;Parent=g18050.t1;
OX377615.1_Thelaira_solivaga_genome_assembly,_chromosome:_X	AUGUSTUS	exon	23238662	23238991	.	+	.	ID=g18050.t1.exon1;Parent=g18050.t1;
OX377615.1_Thelaira_solivaga_genome_assembly,_chromosome:_X	AUGUSTUS	stop_codon	23238989	23238991	.	+	0	ID=g18050.t1.stop1;Parent=g18050.t1;
OX377615.1_Thelaira_solivaga_genome_assembly,_chromosome:_X	AUGUSTUS	gene	23239081	23240331	.	+	.	ID=g18051;
OX377615.1_Thelaira_solivaga_genome_assembly,_chromosome:_X	AUGUSTUS	mRNA	23239081	23240331	1	+	.	ID=g18051.t1;Parent=g18051;
OX377615.1_Thelaira_solivaga_genome_assembly,_chromosome:_X	AUGUSTUS	start_codon	23239081	23239083	.	+	0	ID=g18051.t1.start1;Parent=g18051.t1;
OX377615.1_Thelaira_solivaga_genome_assembly,_chromosome:_X	AUGUSTUS	CDS	23239081	23240331	1	+	0	ID=g18051.t1.CDS1;Parent=g18051.t1;
OX377615.1_Thelaira_solivaga_genome_assembly,_chromosome:_X	AUGUSTUS	exon	23239081	23240331	.	+	.	ID=g18051.t1.exon1;Parent=g18051.t1;
OX377615.1_Thelaira_solivaga_genome_assembly,_chromosome:_X	AUGUSTUS	stop_codon	23240329	23240331	.	+	0	ID=g18051.t1.stop1;Parent=g18051.t1;
OX377615.1_Thelaira_solivaga_genome_assembly,_chromosome:_X	AUGUSTUS	gene	23240362	23241298	.	+	.	ID=g18052;
OX377615.1_Thelaira_solivaga_genome_assembly,_chromosome:_X	AUGUSTUS	mRNA	23240362	23241298	0.27	+	.	ID=g18052.t1;Parent=g18052;
OX377615.1_Thelaira_solivaga_genome_assembly,_chromosome:_X	AUGUSTUS	start_codon	23240362	23240364	.	+	0	ID=g18052.t1.start1;Parent=g18052.t1;
OX377615.1_Thelaira_solivaga_genome_assembly,_chromosome:_X	AUGUSTUS	CDS	23240362	23240683	0.27	+	0	ID=g18052.t1.CDS1;Parent=g18052.t1;
OX377615.1_Thelaira_solivaga_genome_assembly,_chromosome:_X	AUGUSTUS	exon	23240362	23240683	.	+	.	ID=g18052.t1.exon1;Parent=g18052.t1;
OX377615.1_Thelaira_solivaga_genome_assembly,_chromosome:_X	AUGUSTUS	intron	23240684	23240885	0.48	+	.	ID=g18052.t1.intron1;Parent=g18052.t1;
OX377615.1_Thelaira_solivaga_genome_assembly,_chromosome:_X	AUGUSTUS	CDS	23240886	23241298	0.6	+	2	ID=g18052.t1.CDS2;Parent=g18052.t1;
OX377615.1_Thelaira_solivaga_genome_assembly,_chromosome:_X	AUGUSTUS	exon	23240886	23241298	.	+	.	ID=g18052.t1.exon2;Parent=g18052.t1;
OX377615.1_Thelaira_solivaga_genome_assembly,_chromosome:_X	AUGUSTUS	stop_codon	23241296	23241298	.	+	0	ID=g18052.t1.stop1;Parent=g18052.t1;
OX377615.1_Thelaira_solivaga_genome_assembly,_chromosome:_X	AUGUSTUS	gene	23241729	23242696	.	+	.	ID=g18053;
OX377615.1_Thelaira_solivaga_genome_assembly,_chromosome:_X	AUGUSTUS	mRNA	23241729	23242696	0.49	+	.	ID=g18053.t1;Parent=g18053;
OX377615.1_Thelaira_solivaga_genome_assembly,_chromosome:_X	AUGUSTUS	start_codon	23241729	23241731	.	+	0	ID=g18053.t1.start1;Parent=g18053.t1;
OX377615.1_Thelaira_solivaga_genome_assembly,_chromosome:_X	AUGUSTUS	CDS	23241729	23241840	0.64	+	0	ID=g18053.t1.CDS1;Parent=g18053.t1;
OX377615.1_Thelaira_solivaga_genome_assembly,_chromosome:_X	AUGUSTUS	exon	23241729	23241840	.	+	.	ID=g18053.t1.exon1;Parent=g18053.t1;
OX377615.1_Thelaira_solivaga_genome_assembly,_chromosome:_X	AUGUSTUS	intron	23241841	23242037	0.63	+	.	ID=g18053.t1.intron1;Parent=g18053.t1;
OX377615.1_Thelaira_solivaga_genome_assembly,_chromosome:_X	AUGUSTUS	CDS	23242038	23242412	0.86	+	2	ID=g18053.t1.CDS2;Parent=g18053.t1;
OX377615.1_Thelaira_solivaga_genome_assembly,_chromosome:_X	AUGUSTUS	exon	23242038	23242412	.	+	.	ID=g18053.t1.exon2;Parent=g18053.t1;
OX377615.1_Thelaira_solivaga_genome_assembly,_chromosome:_X	AUGUSTUS	intron	23242413	23242550	0.76	+	.	ID=g18053.t1.intron2;Parent=g18053.t1;
OX377615.1_Thelaira_solivaga_genome_assembly,_chromosome:_X	AUGUSTUS	CDS	23242551	23242696	0.76	+	2	ID=g18053.t1.CDS3;Parent=g18053.t1;
OX377615.1_Thelaira_solivaga_genome_assembly,_chromosome:_X	AUGUSTUS	exon	23242551	23242696	.	+	.	ID=g18053.t1.exon3;Parent=g18053.t1;
OX377615.1_Thelaira_solivaga_genome_assembly,_chromosome:_X	AUGUSTUS	stop_codon	23242694	23242696	.	+	0	ID=g18053.t1.stop1;Parent=g18053.t1;
OX377615.1_Thelaira_solivaga_genome_assembly,_chromosome:_X	AUGUSTUS	gene	23253611	23257767	.	-	.	ID=g18054;
OX377615.1_Thelaira_solivaga_genome_assembly,_chromosome:_X	AUGUSTUS	mRNA	23253611	23257767	0.51	-	.	ID=g18054.t1;Parent=g18054;
OX377615.1_Thelaira_solivaga_genome_assembly,_chromosome:_X	AUGUSTUS	stop_codon	23253611	23253613	.	-	0	ID=g18054.t1.stop1;Parent=g18054.t1;
OX377615.1_Thelaira_solivaga_genome_assembly,_chromosome:_X	AUGUSTUS	CDS	23253611	23253731	0.79	-	1	ID=g18054.t1.CDS1;Parent=g18054.t1;
OX377615.1_Thelaira_solivaga_genome_assembly,_chromosome:_X	AUGUSTUS	exon	23253611	23253731	.	-	.	ID=g18054.t1.exon1;Parent=g18054.t1;
OX377615.1_Thelaira_solivaga_genome_assembly,_chromosome:_X	AUGUSTUS	intron	23253732	23255972	0.57	-	.	ID=g18054.t1.intron1;Parent=g18054.t1;
OX377615.1_Thelaira_solivaga_genome_assembly,_chromosome:_X	AUGUSTUS	CDS	23255973	23256130	0.74	-	0	ID=g18054.t1.CDS2;Parent=g18054.t1;
OX377615.1_Thelaira_solivaga_genome_assembly,_chromosome:_X	AUGUSTUS	exon	23255973	23256130	.	-	.	ID=g18054.t1.exon2;Parent=g18054.t1;
OX377615.1_Thelaira_solivaga_genome_assembly,_chromosome:_X	AUGUSTUS	intron	23256131	23257485	0.65	-	.	ID=g18054.t1.intron2;Parent=g18054.t1;
OX377615.1_Thelaira_solivaga_genome_assembly,_chromosome:_X	AUGUSTUS	CDS	23257486	23257767	0.77	-	0	ID=g18054.t1.CDS3;Parent=g18054.t1;
OX377615.1_Thelaira_solivaga_genome_assembly,_chromosome:_X	AUGUSTUS	exon	23257486	23257767	.	-	.	ID=g18054.t1.exon3;Parent=g18054.t1;
OX377615.1_Thelaira_solivaga_genome_assembly,_chromosome:_X	AUGUSTUS	start_codon	23257765	23257767	.	-	0	ID=g18054.t1.start1;Parent=g18054.t1;
OX377615.1_Thelaira_solivaga_genome_assembly,_chromosome:_X	AUGUSTUS	gene	23265724	23266005	.	+	.	ID=g18055;
OX377615.1_Thelaira_solivaga_genome_assembly,_chromosome:_X	AUGUSTUS	mRNA	23265724	23266005	0.74	+	.	ID=g18055.t1;Parent=g18055;
OX377615.1_Thelaira_solivaga_genome_assembly,_chromosome:_X	AUGUSTUS	start_codon	23265724	23265726	.	+	0	ID=g18055.t1.start1;Parent=g18055.t1;
OX377615.1_Thelaira_solivaga_genome_assembly,_chromosome:_X	AUGUSTUS	CDS	23265724	23265824	0.91	+	0	ID=g18055.t1.CDS1;Parent=g18055.t1;
OX377615.1_Thelaira_solivaga_genome_assembly,_chromosome:_X	AUGUSTUS	exon	23265724	23265824	.	+	.	ID=g18055.t1.exon1;Parent=g18055.t1;
OX377615.1_Thelaira_solivaga_genome_assembly,_chromosome:_X	AUGUSTUS	intron	23265825	23265887	0.74	+	.	ID=g18055.t1.intron1;Parent=g18055.t1;
OX377615.1_Thelaira_solivaga_genome_assembly,_chromosome:_X	AUGUSTUS	CDS	23265888	23266005	0.75	+	1	ID=g18055.t1.CDS2;Parent=g18055.t1;
OX377615.1_Thelaira_solivaga_genome_assembly,_chromosome:_X	AUGUSTUS	exon	23265888	23266005	.	+	.	ID=g18055.t1.exon2;Parent=g18055.t1;
OX377615.1_Thelaira_solivaga_genome_assembly,_chromosome:_X	AUGUSTUS	stop_codon	23266003	23266005	.	+	0	ID=g18055.t1.stop1;Parent=g18055.t1;
OX377615.1_Thelaira_solivaga_genome_assembly,_chromosome:_X	AUGUSTUS	gene	23266599	23266856	.	+	.	ID=g18056;
OX377615.1_Thelaira_solivaga_genome_assembly,_chromosome:_X	AUGUSTUS	mRNA	23266599	23266856	1	+	.	ID=g18056.t1;Parent=g18056;
OX377615.1_Thelaira_solivaga_genome_assembly,_chromosome:_X	AUGUSTUS	start_codon	23266599	23266601	.	+	0	ID=g18056.t1.start1;Parent=g18056.t1;
OX377615.1_Thelaira_solivaga_genome_assembly,_chromosome:_X	AUGUSTUS	CDS	23266599	23266856	1	+	0	ID=g18056.t1.CDS1;Parent=g18056.t1;
OX377615.1_Thelaira_solivaga_genome_assembly,_chromosome:_X	AUGUSTUS	exon	23266599	23266856	.	+	.	ID=g18056.t1.exon1;Parent=g18056.t1;
OX377615.1_Thelaira_solivaga_genome_assembly,_chromosome:_X	AUGUSTUS	stop_codon	23266854	23266856	.	+	0	ID=g18056.t1.stop1;Parent=g18056.t1;
OX377615.1_Thelaira_solivaga_genome_assembly,_chromosome:_X	AUGUSTUS	gene	23273125	23277233	.	+	.	ID=g18057;
OX377615.1_Thelaira_solivaga_genome_assembly,_chromosome:_X	AUGUSTUS	mRNA	23273125	23277233	0.22	+	.	ID=g18057.t1;Parent=g18057;
OX377615.1_Thelaira_solivaga_genome_assembly,_chromosome:_X	AUGUSTUS	start_codon	23273125	23273127	.	+	0	ID=g18057.t1.start1;Parent=g18057.t1;
OX377615.1_Thelaira_solivaga_genome_assembly,_chromosome:_X	AUGUSTUS	CDS	23273125	23273767	0.58	+	0	ID=g18057.t1.CDS1;Parent=g18057.t1;
OX377615.1_Thelaira_solivaga_genome_assembly,_chromosome:_X	AUGUSTUS	exon	23273125	23273767	.	+	.	ID=g18057.t1.exon1;Parent=g18057.t1;
OX377615.1_Thelaira_solivaga_genome_assembly,_chromosome:_X	AUGUSTUS	intron	23273768	23274244	0.81	+	.	ID=g18057.t1.intron1;Parent=g18057.t1;
OX377615.1_Thelaira_solivaga_genome_assembly,_chromosome:_X	AUGUSTUS	CDS	23274245	23275465	0.66	+	2	ID=g18057.t1.CDS2;Parent=g18057.t1;
OX377615.1_Thelaira_solivaga_genome_assembly,_chromosome:_X	AUGUSTUS	exon	23274245	23275465	.	+	.	ID=g18057.t1.exon2;Parent=g18057.t1;
OX377615.1_Thelaira_solivaga_genome_assembly,_chromosome:_X	AUGUSTUS	intron	23275466	23276071	0.82	+	.	ID=g18057.t1.intron2;Parent=g18057.t1;
OX377615.1_Thelaira_solivaga_genome_assembly,_chromosome:_X	AUGUSTUS	CDS	23276072	23276248	0.81	+	2	ID=g18057.t1.CDS3;Parent=g18057.t1;
OX377615.1_Thelaira_solivaga_genome_assembly,_chromosome:_X	AUGUSTUS	exon	23276072	23276248	.	+	.	ID=g18057.t1.exon3;Parent=g18057.t1;
OX377615.1_Thelaira_solivaga_genome_assembly,_chromosome:_X	AUGUSTUS	intron	23276249	23277189	0.47	+	.	ID=g18057.t1.intron3;Parent=g18057.t1;
OX377615.1_Thelaira_solivaga_genome_assembly,_chromosome:_X	AUGUSTUS	CDS	23277190	23277233	0.48	+	2	ID=g18057.t1.CDS4;Parent=g18057.t1;
OX377615.1_Thelaira_solivaga_genome_assembly,_chromosome:_X	AUGUSTUS	exon	23277190	23277233	.	+	.	ID=g18057.t1.exon4;Parent=g18057.t1;
OX377615.1_Thelaira_solivaga_genome_assembly,_chromosome:_X	AUGUSTUS	stop_codon	23277231	23277233	.	+	0	ID=g18057.t1.stop1;Parent=g18057.t1;
OX377615.1_Thelaira_solivaga_genome_assembly,_chromosome:_X	AUGUSTUS	gene	23299253	23299911	.	-	.	ID=g18058;
OX377615.1_Thelaira_solivaga_genome_assembly,_chromosome:_X	AUGUSTUS	mRNA	23299253	23299911	0.99	-	.	ID=g18058.t1;Parent=g18058;
OX377615.1_Thelaira_solivaga_genome_assembly,_chromosome:_X	AUGUSTUS	stop_codon	23299253	23299255	.	-	0	ID=g18058.t1.stop1;Parent=g18058.t1;
OX377615.1_Thelaira_solivaga_genome_assembly,_chromosome:_X	AUGUSTUS	CDS	23299253	23299481	0.99	-	1	ID=g18058.t1.CDS1;Parent=g18058.t1;
OX377615.1_Thelaira_solivaga_genome_assembly,_chromosome:_X	AUGUSTUS	exon	23299253	23299481	.	-	.	ID=g18058.t1.exon1;Parent=g18058.t1;
OX377615.1_Thelaira_solivaga_genome_assembly,_chromosome:_X	AUGUSTUS	intron	23299482	23299540	0.99	-	.	ID=g18058.t1.intron1;Parent=g18058.t1;
OX377615.1_Thelaira_solivaga_genome_assembly,_chromosome:_X	AUGUSTUS	CDS	23299541	23299911	0.99	-	0	ID=g18058.t1.CDS2;Parent=g18058.t1;
OX377615.1_Thelaira_solivaga_genome_assembly,_chromosome:_X	AUGUSTUS	exon	23299541	23299911	.	-	.	ID=g18058.t1.exon2;Parent=g18058.t1;
OX377615.1_Thelaira_solivaga_genome_assembly,_chromosome:_X	AUGUSTUS	start_codon	23299909	23299911	.	-	0	ID=g18058.t1.start1;Parent=g18058.t1;
OX377615.1_Thelaira_solivaga_genome_assembly,_chromosome:_X	AUGUSTUS	gene	23305139	23306214	.	-	.	ID=g18059;
OX377615.1_Thelaira_solivaga_genome_assembly,_chromosome:_X	AUGUSTUS	mRNA	23305139	23306214	0.62	-	.	ID=g18059.t1;Parent=g18059;
OX377615.1_Thelaira_solivaga_genome_assembly,_chromosome:_X	AUGUSTUS	stop_codon	23305139	23305141	.	-	0	ID=g18059.t1.stop1;Parent=g18059.t1;
OX377615.1_Thelaira_solivaga_genome_assembly,_chromosome:_X	AUGUSTUS	CDS	23305139	23306095	0.62	-	0	ID=g18059.t1.CDS1;Parent=g18059.t1;
OX377615.1_Thelaira_solivaga_genome_assembly,_chromosome:_X	AUGUSTUS	exon	23305139	23306095	.	-	.	ID=g18059.t1.exon1;Parent=g18059.t1;
OX377615.1_Thelaira_solivaga_genome_assembly,_chromosome:_X	AUGUSTUS	intron	23306096	23306148	0.62	-	.	ID=g18059.t1.intron1;Parent=g18059.t1;
OX377615.1_Thelaira_solivaga_genome_assembly,_chromosome:_X	AUGUSTUS	CDS	23306149	23306214	0.64	-	0	ID=g18059.t1.CDS2;Parent=g18059.t1;
OX377615.1_Thelaira_solivaga_genome_assembly,_chromosome:_X	AUGUSTUS	exon	23306149	23306214	.	-	.	ID=g18059.t1.exon2;Parent=g18059.t1;
OX377615.1_Thelaira_solivaga_genome_assembly,_chromosome:_X	AUGUSTUS	start_codon	23306212	23306214	.	-	0	ID=g18059.t1.start1;Parent=g18059.t1;
OX377615.1_Thelaira_solivaga_genome_assembly,_chromosome:_X	AUGUSTUS	gene	23306667	23307065	.	-	.	ID=g18060;
OX377615.1_Thelaira_solivaga_genome_assembly,_chromosome:_X	AUGUSTUS	mRNA	23306667	23307065	0.95	-	.	ID=g18060.t1;Parent=g18060;
OX377615.1_Thelaira_solivaga_genome_assembly,_chromosome:_X	AUGUSTUS	stop_codon	23306667	23306669	.	-	0	ID=g18060.t1.stop1;Parent=g18060.t1;
OX377615.1_Thelaira_solivaga_genome_assembly,_chromosome:_X	AUGUSTUS	CDS	23306667	23307065	0.95	-	0	ID=g18060.t1.CDS1;Parent=g18060.t1;
OX377615.1_Thelaira_solivaga_genome_assembly,_chromosome:_X	AUGUSTUS	exon	23306667	23307065	.	-	.	ID=g18060.t1.exon1;Parent=g18060.t1;
OX377615.1_Thelaira_solivaga_genome_assembly,_chromosome:_X	AUGUSTUS	start_codon	23307063	23307065	.	-	0	ID=g18060.t1.start1;Parent=g18060.t1;
OX377615.1_Thelaira_solivaga_genome_assembly,_chromosome:_X	AUGUSTUS	gene	23307375	23307818	.	-	.	ID=g18061;
OX377615.1_Thelaira_solivaga_genome_assembly,_chromosome:_X	AUGUSTUS	mRNA	23307375	23307818	0.73	-	.	ID=g18061.t1;Parent=g18061;
OX377615.1_Thelaira_solivaga_genome_assembly,_chromosome:_X	AUGUSTUS	stop_codon	23307375	23307377	.	-	0	ID=g18061.t1.stop1;Parent=g18061.t1;
OX377615.1_Thelaira_solivaga_genome_assembly,_chromosome:_X	AUGUSTUS	CDS	23307375	23307818	0.73	-	0	ID=g18061.t1.CDS1;Parent=g18061.t1;
OX377615.1_Thelaira_solivaga_genome_assembly,_chromosome:_X	AUGUSTUS	exon	23307375	23307818	.	-	.	ID=g18061.t1.exon1;Parent=g18061.t1;
OX377615.1_Thelaira_solivaga_genome_assembly,_chromosome:_X	AUGUSTUS	start_codon	23307816	23307818	.	-	0	ID=g18061.t1.start1;Parent=g18061.t1;
OX377615.1_Thelaira_solivaga_genome_assembly,_chromosome:_X	AUGUSTUS	gene	23307873	23308250	.	-	.	ID=g18062;
OX377615.1_Thelaira_solivaga_genome_assembly,_chromosome:_X	AUGUSTUS	mRNA	23307873	23308250	0.92	-	.	ID=g18062.t1;Parent=g18062;
OX377615.1_Thelaira_solivaga_genome_assembly,_chromosome:_X	AUGUSTUS	stop_codon	23307873	23307875	.	-	0	ID=g18062.t1.stop1;Parent=g18062.t1;
OX377615.1_Thelaira_solivaga_genome_assembly,_chromosome:_X	AUGUSTUS	CDS	23307873	23308250	0.92	-	0	ID=g18062.t1.CDS1;Parent=g18062.t1;
OX377615.1_Thelaira_solivaga_genome_assembly,_chromosome:_X	AUGUSTUS	exon	23307873	23308250	.	-	.	ID=g18062.t1.exon1;Parent=g18062.t1;
OX377615.1_Thelaira_solivaga_genome_assembly,_chromosome:_X	AUGUSTUS	start_codon	23308248	23308250	.	-	0	ID=g18062.t1.start1;Parent=g18062.t1;
OX377615.1_Thelaira_solivaga_genome_assembly,_chromosome:_X	AUGUSTUS	gene	23308740	23309296	.	-	.	ID=g18063;
OX377615.1_Thelaira_solivaga_genome_assembly,_chromosome:_X	AUGUSTUS	mRNA	23308740	23309296	0.8	-	.	ID=g18063.t1;Parent=g18063;
OX377615.1_Thelaira_solivaga_genome_assembly,_chromosome:_X	AUGUSTUS	stop_codon	23308740	23308742	.	-	0	ID=g18063.t1.stop1;Parent=g18063.t1;
OX377615.1_Thelaira_solivaga_genome_assembly,_chromosome:_X	AUGUSTUS	CDS	23308740	23308998	0.8	-	1	ID=g18063.t1.CDS1;Parent=g18063.t1;
OX377615.1_Thelaira_solivaga_genome_assembly,_chromosome:_X	AUGUSTUS	exon	23308740	23308998	.	-	.	ID=g18063.t1.exon1;Parent=g18063.t1;
OX377615.1_Thelaira_solivaga_genome_assembly,_chromosome:_X	AUGUSTUS	intron	23308999	23309069	0.89	-	.	ID=g18063.t1.intron1;Parent=g18063.t1;
OX377615.1_Thelaira_solivaga_genome_assembly,_chromosome:_X	AUGUSTUS	CDS	23309070	23309296	1	-	0	ID=g18063.t1.CDS2;Parent=g18063.t1;
OX377615.1_Thelaira_solivaga_genome_assembly,_chromosome:_X	AUGUSTUS	exon	23309070	23309296	.	-	.	ID=g18063.t1.exon2;Parent=g18063.t1;
OX377615.1_Thelaira_solivaga_genome_assembly,_chromosome:_X	AUGUSTUS	start_codon	23309294	23309296	.	-	0	ID=g18063.t1.start1;Parent=g18063.t1;
OX377615.1_Thelaira_solivaga_genome_assembly,_chromosome:_X	AUGUSTUS	gene	23309570	23310041	.	-	.	ID=g18064;
OX377615.1_Thelaira_solivaga_genome_assembly,_chromosome:_X	AUGUSTUS	mRNA	23309570	23310041	1	-	.	ID=g18064.t1;Parent=g18064;
OX377615.1_Thelaira_solivaga_genome_assembly,_chromosome:_X	AUGUSTUS	stop_codon	23309570	23309572	.	-	0	ID=g18064.t1.stop1;Parent=g18064.t1;
OX377615.1_Thelaira_solivaga_genome_assembly,_chromosome:_X	AUGUSTUS	CDS	23309570	23309915	1	-	1	ID=g18064.t1.CDS1;Parent=g18064.t1;
OX377615.1_Thelaira_solivaga_genome_assembly,_chromosome:_X	AUGUSTUS	exon	23309570	23309915	.	-	.	ID=g18064.t1.exon1;Parent=g18064.t1;
OX377615.1_Thelaira_solivaga_genome_assembly,_chromosome:_X	AUGUSTUS	intron	23309916	23310003	1	-	.	ID=g18064.t1.intron1;Parent=g18064.t1;
OX377615.1_Thelaira_solivaga_genome_assembly,_chromosome:_X	AUGUSTUS	CDS	23310004	23310041	1	-	0	ID=g18064.t1.CDS2;Parent=g18064.t1;
OX377615.1_Thelaira_solivaga_genome_assembly,_chromosome:_X	AUGUSTUS	exon	23310004	23310041	.	-	.	ID=g18064.t1.exon2;Parent=g18064.t1;
OX377615.1_Thelaira_solivaga_genome_assembly,_chromosome:_X	AUGUSTUS	start_codon	23310039	23310041	.	-	0	ID=g18064.t1.start1;Parent=g18064.t1;
OX377615.1_Thelaira_solivaga_genome_assembly,_chromosome:_X	AUGUSTUS	gene	23321034	23342561	.	+	.	ID=g18065;
OX377615.1_Thelaira_solivaga_genome_assembly,_chromosome:_X	AUGUSTUS	mRNA	23321034	23342561	0.43	+	.	ID=g18065.t1;Parent=g18065;
OX377615.1_Thelaira_solivaga_genome_assembly,_chromosome:_X	AUGUSTUS	start_codon	23321034	23321036	.	+	0	ID=g18065.t1.start1;Parent=g18065.t1;
OX377615.1_Thelaira_solivaga_genome_assembly,_chromosome:_X	AUGUSTUS	CDS	23321034	23321540	0.44	+	0	ID=g18065.t1.CDS1;Parent=g18065.t1;
OX377615.1_Thelaira_solivaga_genome_assembly,_chromosome:_X	AUGUSTUS	exon	23321034	23321540	.	+	.	ID=g18065.t1.exon1;Parent=g18065.t1;
OX377615.1_Thelaira_solivaga_genome_assembly,_chromosome:_X	AUGUSTUS	intron	23321541	23331858	0.44	+	.	ID=g18065.t1.intron1;Parent=g18065.t1;
OX377615.1_Thelaira_solivaga_genome_assembly,_chromosome:_X	AUGUSTUS	CDS	23331859	23332003	0.93	+	0	ID=g18065.t1.CDS2;Parent=g18065.t1;
OX377615.1_Thelaira_solivaga_genome_assembly,_chromosome:_X	AUGUSTUS	exon	23331859	23332003	.	+	.	ID=g18065.t1.exon2;Parent=g18065.t1;
OX377615.1_Thelaira_solivaga_genome_assembly,_chromosome:_X	AUGUSTUS	intron	23332004	23335325	0.92	+	.	ID=g18065.t1.intron2;Parent=g18065.t1;
OX377615.1_Thelaira_solivaga_genome_assembly,_chromosome:_X	AUGUSTUS	CDS	23335326	23336039	0.99	+	2	ID=g18065.t1.CDS3;Parent=g18065.t1;
OX377615.1_Thelaira_solivaga_genome_assembly,_chromosome:_X	AUGUSTUS	exon	23335326	23336039	.	+	.	ID=g18065.t1.exon3;Parent=g18065.t1;
OX377615.1_Thelaira_solivaga_genome_assembly,_chromosome:_X	AUGUSTUS	intron	23336040	23336259	1	+	.	ID=g18065.t1.intron3;Parent=g18065.t1;
OX377615.1_Thelaira_solivaga_genome_assembly,_chromosome:_X	AUGUSTUS	CDS	23336260	23337269	1	+	2	ID=g18065.t1.CDS4;Parent=g18065.t1;
OX377615.1_Thelaira_solivaga_genome_assembly,_chromosome:_X	AUGUSTUS	exon	23336260	23337269	.	+	.	ID=g18065.t1.exon4;Parent=g18065.t1;
OX377615.1_Thelaira_solivaga_genome_assembly,_chromosome:_X	AUGUSTUS	intron	23337270	23340933	1	+	.	ID=g18065.t1.intron4;Parent=g18065.t1;
OX377615.1_Thelaira_solivaga_genome_assembly,_chromosome:_X	AUGUSTUS	CDS	23340934	23341546	1	+	0	ID=g18065.t1.CDS5;Parent=g18065.t1;
OX377615.1_Thelaira_solivaga_genome_assembly,_chromosome:_X	AUGUSTUS	exon	23340934	23341546	.	+	.	ID=g18065.t1.exon5;Parent=g18065.t1;
OX377615.1_Thelaira_solivaga_genome_assembly,_chromosome:_X	AUGUSTUS	intron	23341547	23342418	1	+	.	ID=g18065.t1.intron5;Parent=g18065.t1;
OX377615.1_Thelaira_solivaga_genome_assembly,_chromosome:_X	AUGUSTUS	CDS	23342419	23342561	1	+	2	ID=g18065.t1.CDS6;Parent=g18065.t1;
OX377615.1_Thelaira_solivaga_genome_assembly,_chromosome:_X	AUGUSTUS	exon	23342419	23342561	.	+	.	ID=g18065.t1.exon6;Parent=g18065.t1;
OX377615.1_Thelaira_solivaga_genome_assembly,_chromosome:_X	AUGUSTUS	stop_codon	23342559	23342561	.	+	0	ID=g18065.t1.stop1;Parent=g18065.t1;
OX377615.1_Thelaira_solivaga_genome_assembly,_chromosome:_X	AUGUSTUS	gene	23372323	23373705	.	-	.	ID=g18066;
OX377615.1_Thelaira_solivaga_genome_assembly,_chromosome:_X	AUGUSTUS	mRNA	23372323	23373705	0.76	-	.	ID=g18066.t1;Parent=g18066;
OX377615.1_Thelaira_solivaga_genome_assembly,_chromosome:_X	AUGUSTUS	stop_codon	23372323	23372325	.	-	0	ID=g18066.t1.stop1;Parent=g18066.t1;
OX377615.1_Thelaira_solivaga_genome_assembly,_chromosome:_X	AUGUSTUS	CDS	23372323	23373705	0.76	-	0	ID=g18066.t1.CDS1;Parent=g18066.t1;
OX377615.1_Thelaira_solivaga_genome_assembly,_chromosome:_X	AUGUSTUS	exon	23372323	23373705	.	-	.	ID=g18066.t1.exon1;Parent=g18066.t1;
OX377615.1_Thelaira_solivaga_genome_assembly,_chromosome:_X	AUGUSTUS	start_codon	23373703	23373705	.	-	0	ID=g18066.t1.start1;Parent=g18066.t1;
OX377615.1_Thelaira_solivaga_genome_assembly,_chromosome:_X	AUGUSTUS	gene	23373753	23374247	.	-	.	ID=g18067;
OX377615.1_Thelaira_solivaga_genome_assembly,_chromosome:_X	AUGUSTUS	mRNA	23373753	23374247	0.8	-	.	ID=g18067.t1;Parent=g18067;
OX377615.1_Thelaira_solivaga_genome_assembly,_chromosome:_X	AUGUSTUS	stop_codon	23373753	23373755	.	-	0	ID=g18067.t1.stop1;Parent=g18067.t1;
OX377615.1_Thelaira_solivaga_genome_assembly,_chromosome:_X	AUGUSTUS	CDS	23373753	23374247	0.8	-	0	ID=g18067.t1.CDS1;Parent=g18067.t1;
OX377615.1_Thelaira_solivaga_genome_assembly,_chromosome:_X	AUGUSTUS	exon	23373753	23374247	.	-	.	ID=g18067.t1.exon1;Parent=g18067.t1;
OX377615.1_Thelaira_solivaga_genome_assembly,_chromosome:_X	AUGUSTUS	start_codon	23374245	23374247	.	-	0	ID=g18067.t1.start1;Parent=g18067.t1;
OX377615.1_Thelaira_solivaga_genome_assembly,_chromosome:_X	AUGUSTUS	gene	23387486	23388636	.	-	.	ID=g18068;
OX377615.1_Thelaira_solivaga_genome_assembly,_chromosome:_X	AUGUSTUS	mRNA	23387486	23388636	0.67	-	.	ID=g18068.t1;Parent=g18068;
OX377615.1_Thelaira_solivaga_genome_assembly,_chromosome:_X	AUGUSTUS	stop_codon	23387486	23387488	.	-	0	ID=g18068.t1.stop1;Parent=g18068.t1;
OX377615.1_Thelaira_solivaga_genome_assembly,_chromosome:_X	AUGUSTUS	CDS	23387486	23387788	0.9	-	0	ID=g18068.t1.CDS1;Parent=g18068.t1;
OX377615.1_Thelaira_solivaga_genome_assembly,_chromosome:_X	AUGUSTUS	exon	23387486	23387788	.	-	.	ID=g18068.t1.exon1;Parent=g18068.t1;
OX377615.1_Thelaira_solivaga_genome_assembly,_chromosome:_X	AUGUSTUS	intron	23387789	23387850	0.73	-	.	ID=g18068.t1.intron1;Parent=g18068.t1;
OX377615.1_Thelaira_solivaga_genome_assembly,_chromosome:_X	AUGUSTUS	CDS	23387851	23388636	0.73	-	0	ID=g18068.t1.CDS2;Parent=g18068.t1;
OX377615.1_Thelaira_solivaga_genome_assembly,_chromosome:_X	AUGUSTUS	exon	23387851	23388636	.	-	.	ID=g18068.t1.exon2;Parent=g18068.t1;
OX377615.1_Thelaira_solivaga_genome_assembly,_chromosome:_X	AUGUSTUS	start_codon	23388634	23388636	.	-	0	ID=g18068.t1.start1;Parent=g18068.t1;
OX377615.1_Thelaira_solivaga_genome_assembly,_chromosome:_X	AUGUSTUS	gene	23389384	23392421	.	+	.	ID=g18069;
OX377615.1_Thelaira_solivaga_genome_assembly,_chromosome:_X	AUGUSTUS	mRNA	23389690	23392421	0.24	+	.	ID=g18069.t1;Parent=g18069;
OX377615.1_Thelaira_solivaga_genome_assembly,_chromosome:_X	AUGUSTUS	start_codon	23389690	23389692	.	+	0	ID=g18069.t1.start1;Parent=g18069.t1;
OX377615.1_Thelaira_solivaga_genome_assembly,_chromosome:_X	AUGUSTUS	CDS	23389690	23390212	0.8	+	0	ID=g18069.t1.CDS1;Parent=g18069.t1;
OX377615.1_Thelaira_solivaga_genome_assembly,_chromosome:_X	AUGUSTUS	exon	23389690	23390212	.	+	.	ID=g18069.t1.exon1;Parent=g18069.t1;
OX377615.1_Thelaira_solivaga_genome_assembly,_chromosome:_X	AUGUSTUS	intron	23390213	23390490	0.89	+	.	ID=g18069.t1.intron1;Parent=g18069.t1;
OX377615.1_Thelaira_solivaga_genome_assembly,_chromosome:_X	AUGUSTUS	CDS	23390491	23391342	0.5	+	2	ID=g18069.t1.CDS2;Parent=g18069.t1;
OX377615.1_Thelaira_solivaga_genome_assembly,_chromosome:_X	AUGUSTUS	exon	23390491	23391342	.	+	.	ID=g18069.t1.exon2;Parent=g18069.t1;
OX377615.1_Thelaira_solivaga_genome_assembly,_chromosome:_X	AUGUSTUS	intron	23391343	23391470	0.56	+	.	ID=g18069.t1.intron2;Parent=g18069.t1;
OX377615.1_Thelaira_solivaga_genome_assembly,_chromosome:_X	AUGUSTUS	CDS	23391471	23391628	0.45	+	2	ID=g18069.t1.CDS3;Parent=g18069.t1;
OX377615.1_Thelaira_solivaga_genome_assembly,_chromosome:_X	AUGUSTUS	exon	23391471	23391628	.	+	.	ID=g18069.t1.exon3;Parent=g18069.t1;
OX377615.1_Thelaira_solivaga_genome_assembly,_chromosome:_X	AUGUSTUS	intron	23391629	23391722	0.68	+	.	ID=g18069.t1.intron3;Parent=g18069.t1;
OX377615.1_Thelaira_solivaga_genome_assembly,_chromosome:_X	AUGUSTUS	CDS	23391723	23392421	0.72	+	0	ID=g18069.t1.CDS4;Parent=g18069.t1;
OX377615.1_Thelaira_solivaga_genome_assembly,_chromosome:_X	AUGUSTUS	exon	23391723	23392421	.	+	.	ID=g18069.t1.exon4;Parent=g18069.t1;
OX377615.1_Thelaira_solivaga_genome_assembly,_chromosome:_X	AUGUSTUS	stop_codon	23392419	23392421	.	+	0	ID=g18069.t1.stop1;Parent=g18069.t1;
OX377615.1_Thelaira_solivaga_genome_assembly,_chromosome:_X	AUGUSTUS	mRNA	23389384	23392421	0.25	+	.	ID=g18069.t2;Parent=g18069;
OX377615.1_Thelaira_solivaga_genome_assembly,_chromosome:_X	AUGUSTUS	start_codon	23389384	23389386	.	+	0	ID=g18069.t2.start1;Parent=g18069.t2;
OX377615.1_Thelaira_solivaga_genome_assembly,_chromosome:_X	AUGUSTUS	CDS	23389384	23390212	0.82	+	0	ID=g18069.t2.CDS1;Parent=g18069.t2;
OX377615.1_Thelaira_solivaga_genome_assembly,_chromosome:_X	AUGUSTUS	exon	23389384	23390212	.	+	.	ID=g18069.t2.exon1;Parent=g18069.t2;
OX377615.1_Thelaira_solivaga_genome_assembly,_chromosome:_X	AUGUSTUS	intron	23390213	23390490	0.86	+	.	ID=g18069.t2.intron1;Parent=g18069.t2;
OX377615.1_Thelaira_solivaga_genome_assembly,_chromosome:_X	AUGUSTUS	CDS	23390491	23391342	0.54	+	2	ID=g18069.t2.CDS2;Parent=g18069.t2;
OX377615.1_Thelaira_solivaga_genome_assembly,_chromosome:_X	AUGUSTUS	exon	23390491	23391342	.	+	.	ID=g18069.t2.exon2;Parent=g18069.t2;
OX377615.1_Thelaira_solivaga_genome_assembly,_chromosome:_X	AUGUSTUS	intron	23391343	23391470	0.63	+	.	ID=g18069.t2.intron2;Parent=g18069.t2;
OX377615.1_Thelaira_solivaga_genome_assembly,_chromosome:_X	AUGUSTUS	CDS	23391471	23391628	0.46	+	2	ID=g18069.t2.CDS3;Parent=g18069.t2;
OX377615.1_Thelaira_solivaga_genome_assembly,_chromosome:_X	AUGUSTUS	exon	23391471	23391628	.	+	.	ID=g18069.t2.exon3;Parent=g18069.t2;
OX377615.1_Thelaira_solivaga_genome_assembly,_chromosome:_X	AUGUSTUS	intron	23391629	23391722	0.56	+	.	ID=g18069.t2.intron3;Parent=g18069.t2;
OX377615.1_Thelaira_solivaga_genome_assembly,_chromosome:_X	AUGUSTUS	CDS	23391723	23392421	0.58	+	0	ID=g18069.t2.CDS4;Parent=g18069.t2;
OX377615.1_Thelaira_solivaga_genome_assembly,_chromosome:_X	AUGUSTUS	exon	23391723	23392421	.	+	.	ID=g18069.t2.exon4;Parent=g18069.t2;
OX377615.1_Thelaira_solivaga_genome_assembly,_chromosome:_X	AUGUSTUS	stop_codon	23392419	23392421	.	+	0	ID=g18069.t2.stop1;Parent=g18069.t2;
OX377615.1_Thelaira_solivaga_genome_assembly,_chromosome:_X	AUGUSTUS	gene	23393063	23394308	.	+	.	ID=g18070;
OX377615.1_Thelaira_solivaga_genome_assembly,_chromosome:_X	AUGUSTUS	mRNA	23393063	23394308	0.42	+	.	ID=g18070.t1;Parent=g18070;
OX377615.1_Thelaira_solivaga_genome_assembly,_chromosome:_X	AUGUSTUS	start_codon	23393063	23393065	.	+	0	ID=g18070.t1.start1;Parent=g18070.t1;
OX377615.1_Thelaira_solivaga_genome_assembly,_chromosome:_X	AUGUSTUS	CDS	23393063	23393344	0.48	+	0	ID=g18070.t1.CDS1;Parent=g18070.t1;
OX377615.1_Thelaira_solivaga_genome_assembly,_chromosome:_X	AUGUSTUS	exon	23393063	23393344	.	+	.	ID=g18070.t1.exon1;Parent=g18070.t1;
OX377615.1_Thelaira_solivaga_genome_assembly,_chromosome:_X	AUGUSTUS	intron	23393345	23393582	0.59	+	.	ID=g18070.t1.intron1;Parent=g18070.t1;
OX377615.1_Thelaira_solivaga_genome_assembly,_chromosome:_X	AUGUSTUS	CDS	23393583	23393958	0.59	+	0	ID=g18070.t1.CDS2;Parent=g18070.t1;
OX377615.1_Thelaira_solivaga_genome_assembly,_chromosome:_X	AUGUSTUS	exon	23393583	23393958	.	+	.	ID=g18070.t1.exon2;Parent=g18070.t1;
OX377615.1_Thelaira_solivaga_genome_assembly,_chromosome:_X	AUGUSTUS	intron	23393959	23394060	0.87	+	.	ID=g18070.t1.intron2;Parent=g18070.t1;
OX377615.1_Thelaira_solivaga_genome_assembly,_chromosome:_X	AUGUSTUS	CDS	23394061	23394308	0.92	+	2	ID=g18070.t1.CDS3;Parent=g18070.t1;
OX377615.1_Thelaira_solivaga_genome_assembly,_chromosome:_X	AUGUSTUS	exon	23394061	23394308	.	+	.	ID=g18070.t1.exon3;Parent=g18070.t1;
OX377615.1_Thelaira_solivaga_genome_assembly,_chromosome:_X	AUGUSTUS	stop_codon	23394306	23394308	.	+	0	ID=g18070.t1.stop1;Parent=g18070.t1;
OX377615.1_Thelaira_solivaga_genome_assembly,_chromosome:_X	AUGUSTUS	gene	23398137	23399494	.	+	.	ID=g18071;
OX377615.1_Thelaira_solivaga_genome_assembly,_chromosome:_X	AUGUSTUS	mRNA	23398137	23398980	0.8	+	.	ID=g18071.t1;Parent=g18071;
OX377615.1_Thelaira_solivaga_genome_assembly,_chromosome:_X	AUGUSTUS	start_codon	23398137	23398139	.	+	0	ID=g18071.t1.start1;Parent=g18071.t1;
OX377615.1_Thelaira_solivaga_genome_assembly,_chromosome:_X	AUGUSTUS	CDS	23398137	23398249	0.91	+	0	ID=g18071.t1.CDS1;Parent=g18071.t1;
OX377615.1_Thelaira_solivaga_genome_assembly,_chromosome:_X	AUGUSTUS	exon	23398137	23398249	.	+	.	ID=g18071.t1.exon1;Parent=g18071.t1;
OX377615.1_Thelaira_solivaga_genome_assembly,_chromosome:_X	AUGUSTUS	intron	23398250	23398748	0.85	+	.	ID=g18071.t1.intron1;Parent=g18071.t1;
OX377615.1_Thelaira_solivaga_genome_assembly,_chromosome:_X	AUGUSTUS	CDS	23398749	23398980	0.86	+	1	ID=g18071.t1.CDS2;Parent=g18071.t1;
OX377615.1_Thelaira_solivaga_genome_assembly,_chromosome:_X	AUGUSTUS	exon	23398749	23398980	.	+	.	ID=g18071.t1.exon2;Parent=g18071.t1;
OX377615.1_Thelaira_solivaga_genome_assembly,_chromosome:_X	AUGUSTUS	stop_codon	23398978	23398980	.	+	0	ID=g18071.t1.stop1;Parent=g18071.t1;
OX377615.1_Thelaira_solivaga_genome_assembly,_chromosome:_X	AUGUSTUS	mRNA	23398137	23399494	0.59	+	.	ID=g18071.t2;Parent=g18071;
OX377615.1_Thelaira_solivaga_genome_assembly,_chromosome:_X	AUGUSTUS	start_codon	23398137	23398139	.	+	0	ID=g18071.t2.start1;Parent=g18071.t2;
OX377615.1_Thelaira_solivaga_genome_assembly,_chromosome:_X	AUGUSTUS	CDS	23398137	23398249	0.98	+	0	ID=g18071.t2.CDS1;Parent=g18071.t2;
OX377615.1_Thelaira_solivaga_genome_assembly,_chromosome:_X	AUGUSTUS	exon	23398137	23398249	.	+	.	ID=g18071.t2.exon1;Parent=g18071.t2;
OX377615.1_Thelaira_solivaga_genome_assembly,_chromosome:_X	AUGUSTUS	intron	23398250	23399184	0.6	+	.	ID=g18071.t2.intron1;Parent=g18071.t2;
OX377615.1_Thelaira_solivaga_genome_assembly,_chromosome:_X	AUGUSTUS	CDS	23399185	23399494	0.6	+	1	ID=g18071.t2.CDS2;Parent=g18071.t2;
OX377615.1_Thelaira_solivaga_genome_assembly,_chromosome:_X	AUGUSTUS	exon	23399185	23399494	.	+	.	ID=g18071.t2.exon2;Parent=g18071.t2;
OX377615.1_Thelaira_solivaga_genome_assembly,_chromosome:_X	AUGUSTUS	stop_codon	23399492	23399494	.	+	0	ID=g18071.t2.stop1;Parent=g18071.t2;
OX377615.1_Thelaira_solivaga_genome_assembly,_chromosome:_X	AUGUSTUS	gene	23399255	23399494	.	+	.	ID=g18072;
OX377615.1_Thelaira_solivaga_genome_assembly,_chromosome:_X	AUGUSTUS	mRNA	23399255	23399494	0.77	+	.	ID=g18072.t1;Parent=g18072;
OX377615.1_Thelaira_solivaga_genome_assembly,_chromosome:_X	AUGUSTUS	start_codon	23399255	23399257	.	+	0	ID=g18072.t1.start1;Parent=g18072.t1;
OX377615.1_Thelaira_solivaga_genome_assembly,_chromosome:_X	AUGUSTUS	CDS	23399255	23399494	0.77	+	0	ID=g18072.t1.CDS1;Parent=g18072.t1;
OX377615.1_Thelaira_solivaga_genome_assembly,_chromosome:_X	AUGUSTUS	exon	23399255	23399494	.	+	.	ID=g18072.t1.exon1;Parent=g18072.t1;
OX377615.1_Thelaira_solivaga_genome_assembly,_chromosome:_X	AUGUSTUS	stop_codon	23399492	23399494	.	+	0	ID=g18072.t1.stop1;Parent=g18072.t1;
OX377615.1_Thelaira_solivaga_genome_assembly,_chromosome:_X	AUGUSTUS	gene	23401790	23403540	.	+	.	ID=g18073;
OX377615.1_Thelaira_solivaga_genome_assembly,_chromosome:_X	AUGUSTUS	mRNA	23401790	23403540	0.55	+	.	ID=g18073.t1;Parent=g18073;
OX377615.1_Thelaira_solivaga_genome_assembly,_chromosome:_X	AUGUSTUS	start_codon	23401790	23401792	.	+	0	ID=g18073.t1.start1;Parent=g18073.t1;
OX377615.1_Thelaira_solivaga_genome_assembly,_chromosome:_X	AUGUSTUS	CDS	23401790	23401928	0.78	+	0	ID=g18073.t1.CDS1;Parent=g18073.t1;
OX377615.1_Thelaira_solivaga_genome_assembly,_chromosome:_X	AUGUSTUS	exon	23401790	23401928	.	+	.	ID=g18073.t1.exon1;Parent=g18073.t1;
OX377615.1_Thelaira_solivaga_genome_assembly,_chromosome:_X	AUGUSTUS	intron	23401929	23402479	0.78	+	.	ID=g18073.t1.intron1;Parent=g18073.t1;
OX377615.1_Thelaira_solivaga_genome_assembly,_chromosome:_X	AUGUSTUS	CDS	23402480	23402747	0.59	+	2	ID=g18073.t1.CDS2;Parent=g18073.t1;
OX377615.1_Thelaira_solivaga_genome_assembly,_chromosome:_X	AUGUSTUS	exon	23402480	23402747	.	+	.	ID=g18073.t1.exon2;Parent=g18073.t1;
OX377615.1_Thelaira_solivaga_genome_assembly,_chromosome:_X	AUGUSTUS	intron	23402748	23403089	0.69	+	.	ID=g18073.t1.intron2;Parent=g18073.t1;
OX377615.1_Thelaira_solivaga_genome_assembly,_chromosome:_X	AUGUSTUS	CDS	23403090	23403540	0.69	+	1	ID=g18073.t1.CDS3;Parent=g18073.t1;
OX377615.1_Thelaira_solivaga_genome_assembly,_chromosome:_X	AUGUSTUS	exon	23403090	23403540	.	+	.	ID=g18073.t1.exon3;Parent=g18073.t1;
OX377615.1_Thelaira_solivaga_genome_assembly,_chromosome:_X	AUGUSTUS	stop_codon	23403538	23403540	.	+	0	ID=g18073.t1.stop1;Parent=g18073.t1;
OX377615.1_Thelaira_solivaga_genome_assembly,_chromosome:_X	AUGUSTUS	gene	23404027	23404512	.	-	.	ID=g18074;
OX377615.1_Thelaira_solivaga_genome_assembly,_chromosome:_X	AUGUSTUS	mRNA	23404027	23404512	1	-	.	ID=g18074.t1;Parent=g18074;
OX377615.1_Thelaira_solivaga_genome_assembly,_chromosome:_X	AUGUSTUS	stop_codon	23404027	23404029	.	-	0	ID=g18074.t1.stop1;Parent=g18074.t1;
OX377615.1_Thelaira_solivaga_genome_assembly,_chromosome:_X	AUGUSTUS	CDS	23404027	23404512	1	-	0	ID=g18074.t1.CDS1;Parent=g18074.t1;
OX377615.1_Thelaira_solivaga_genome_assembly,_chromosome:_X	AUGUSTUS	exon	23404027	23404512	.	-	.	ID=g18074.t1.exon1;Parent=g18074.t1;
OX377615.1_Thelaira_solivaga_genome_assembly,_chromosome:_X	AUGUSTUS	start_codon	23404510	23404512	.	-	0	ID=g18074.t1.start1;Parent=g18074.t1;
OX377615.1_Thelaira_solivaga_genome_assembly,_chromosome:_X	AUGUSTUS	gene	23404544	23405080	.	-	.	ID=g18075;
OX377615.1_Thelaira_solivaga_genome_assembly,_chromosome:_X	AUGUSTUS	mRNA	23404544	23405080	1	-	.	ID=g18075.t1;Parent=g18075;
OX377615.1_Thelaira_solivaga_genome_assembly,_chromosome:_X	AUGUSTUS	stop_codon	23404544	23404546	.	-	0	ID=g18075.t1.stop1;Parent=g18075.t1;
OX377615.1_Thelaira_solivaga_genome_assembly,_chromosome:_X	AUGUSTUS	CDS	23404544	23405080	1	-	0	ID=g18075.t1.CDS1;Parent=g18075.t1;
OX377615.1_Thelaira_solivaga_genome_assembly,_chromosome:_X	AUGUSTUS	exon	23404544	23405080	.	-	.	ID=g18075.t1.exon1;Parent=g18075.t1;
OX377615.1_Thelaira_solivaga_genome_assembly,_chromosome:_X	AUGUSTUS	start_codon	23405078	23405080	.	-	0	ID=g18075.t1.start1;Parent=g18075.t1;
OX377615.1_Thelaira_solivaga_genome_assembly,_chromosome:_X	AUGUSTUS	gene	23405317	23405676	.	+	.	ID=g18076;
OX377615.1_Thelaira_solivaga_genome_assembly,_chromosome:_X	AUGUSTUS	mRNA	23405317	23405676	1	+	.	ID=g18076.t1;Parent=g18076;
OX377615.1_Thelaira_solivaga_genome_assembly,_chromosome:_X	AUGUSTUS	start_codon	23405317	23405319	.	+	0	ID=g18076.t1.start1;Parent=g18076.t1;
OX377615.1_Thelaira_solivaga_genome_assembly,_chromosome:_X	AUGUSTUS	CDS	23405317	23405414	1	+	0	ID=g18076.t1.CDS1;Parent=g18076.t1;
OX377615.1_Thelaira_solivaga_genome_assembly,_chromosome:_X	AUGUSTUS	exon	23405317	23405414	.	+	.	ID=g18076.t1.exon1;Parent=g18076.t1;
OX377615.1_Thelaira_solivaga_genome_assembly,_chromosome:_X	AUGUSTUS	intron	23405415	23405483	1	+	.	ID=g18076.t1.intron1;Parent=g18076.t1;
OX377615.1_Thelaira_solivaga_genome_assembly,_chromosome:_X	AUGUSTUS	CDS	23405484	23405676	1	+	1	ID=g18076.t1.CDS2;Parent=g18076.t1;
OX377615.1_Thelaira_solivaga_genome_assembly,_chromosome:_X	AUGUSTUS	exon	23405484	23405676	.	+	.	ID=g18076.t1.exon2;Parent=g18076.t1;
OX377615.1_Thelaira_solivaga_genome_assembly,_chromosome:_X	AUGUSTUS	stop_codon	23405674	23405676	.	+	0	ID=g18076.t1.stop1;Parent=g18076.t1;
OX377615.1_Thelaira_solivaga_genome_assembly,_chromosome:_X	AUGUSTUS	gene	23451553	23452536	.	-	.	ID=g18077;
OX377615.1_Thelaira_solivaga_genome_assembly,_chromosome:_X	AUGUSTUS	mRNA	23451553	23452536	1	-	.	ID=g18077.t1;Parent=g18077;
OX377615.1_Thelaira_solivaga_genome_assembly,_chromosome:_X	AUGUSTUS	stop_codon	23451553	23451555	.	-	0	ID=g18077.t1.stop1;Parent=g18077.t1;
OX377615.1_Thelaira_solivaga_genome_assembly,_chromosome:_X	AUGUSTUS	CDS	23451553	23452536	1	-	0	ID=g18077.t1.CDS1;Parent=g18077.t1;
OX377615.1_Thelaira_solivaga_genome_assembly,_chromosome:_X	AUGUSTUS	exon	23451553	23452536	.	-	.	ID=g18077.t1.exon1;Parent=g18077.t1;
OX377615.1_Thelaira_solivaga_genome_assembly,_chromosome:_X	AUGUSTUS	start_codon	23452534	23452536	.	-	0	ID=g18077.t1.start1;Parent=g18077.t1;
OX377615.1_Thelaira_solivaga_genome_assembly,_chromosome:_X	AUGUSTUS	gene	23453492	23454679	.	-	.	ID=g18078;
OX377615.1_Thelaira_solivaga_genome_assembly,_chromosome:_X	AUGUSTUS	mRNA	23453492	23454679	1	-	.	ID=g18078.t1;Parent=g18078;
OX377615.1_Thelaira_solivaga_genome_assembly,_chromosome:_X	AUGUSTUS	stop_codon	23453492	23453494	.	-	0	ID=g18078.t1.stop1;Parent=g18078.t1;
OX377615.1_Thelaira_solivaga_genome_assembly,_chromosome:_X	AUGUSTUS	CDS	23453492	23454679	1	-	0	ID=g18078.t1.CDS1;Parent=g18078.t1;
OX377615.1_Thelaira_solivaga_genome_assembly,_chromosome:_X	AUGUSTUS	exon	23453492	23454679	.	-	.	ID=g18078.t1.exon1;Parent=g18078.t1;
OX377615.1_Thelaira_solivaga_genome_assembly,_chromosome:_X	AUGUSTUS	start_codon	23454677	23454679	.	-	0	ID=g18078.t1.start1;Parent=g18078.t1;
OX377615.1_Thelaira_solivaga_genome_assembly,_chromosome:_X	AUGUSTUS	gene	23471662	23472279	.	-	.	ID=g18079;
OX377615.1_Thelaira_solivaga_genome_assembly,_chromosome:_X	AUGUSTUS	mRNA	23471662	23472279	1	-	.	ID=g18079.t1;Parent=g18079;
OX377615.1_Thelaira_solivaga_genome_assembly,_chromosome:_X	AUGUSTUS	stop_codon	23471662	23471664	.	-	0	ID=g18079.t1.stop1;Parent=g18079.t1;
OX377615.1_Thelaira_solivaga_genome_assembly,_chromosome:_X	AUGUSTUS	CDS	23471662	23472279	1	-	0	ID=g18079.t1.CDS1;Parent=g18079.t1;
OX377615.1_Thelaira_solivaga_genome_assembly,_chromosome:_X	AUGUSTUS	exon	23471662	23472279	.	-	.	ID=g18079.t1.exon1;Parent=g18079.t1;
OX377615.1_Thelaira_solivaga_genome_assembly,_chromosome:_X	AUGUSTUS	start_codon	23472277	23472279	.	-	0	ID=g18079.t1.start1;Parent=g18079.t1;
OX377615.1_Thelaira_solivaga_genome_assembly,_chromosome:_X	AUGUSTUS	gene	23472335	23473021	.	-	.	ID=g18080;
OX377615.1_Thelaira_solivaga_genome_assembly,_chromosome:_X	AUGUSTUS	mRNA	23472335	23473021	1	-	.	ID=g18080.t1;Parent=g18080;
OX377615.1_Thelaira_solivaga_genome_assembly,_chromosome:_X	AUGUSTUS	stop_codon	23472335	23472337	.	-	0	ID=g18080.t1.stop1;Parent=g18080.t1;
OX377615.1_Thelaira_solivaga_genome_assembly,_chromosome:_X	AUGUSTUS	CDS	23472335	23473021	1	-	0	ID=g18080.t1.CDS1;Parent=g18080.t1;
OX377615.1_Thelaira_solivaga_genome_assembly,_chromosome:_X	AUGUSTUS	exon	23472335	23473021	.	-	.	ID=g18080.t1.exon1;Parent=g18080.t1;
OX377615.1_Thelaira_solivaga_genome_assembly,_chromosome:_X	AUGUSTUS	start_codon	23473019	23473021	.	-	0	ID=g18080.t1.start1;Parent=g18080.t1;
OX377615.1_Thelaira_solivaga_genome_assembly,_chromosome:_X	AUGUSTUS	gene	23473043	23474455	.	-	.	ID=g18081;
OX377615.1_Thelaira_solivaga_genome_assembly,_chromosome:_X	AUGUSTUS	mRNA	23473043	23474368	0.99	-	.	ID=g18081.t1;Parent=g18081;
OX377615.1_Thelaira_solivaga_genome_assembly,_chromosome:_X	AUGUSTUS	stop_codon	23473043	23473045	.	-	0	ID=g18081.t1.stop1;Parent=g18081.t1;
OX377615.1_Thelaira_solivaga_genome_assembly,_chromosome:_X	AUGUSTUS	CDS	23473043	23474368	0.99	-	0	ID=g18081.t1.CDS1;Parent=g18081.t1;
OX377615.1_Thelaira_solivaga_genome_assembly,_chromosome:_X	AUGUSTUS	exon	23473043	23474368	.	-	.	ID=g18081.t1.exon1;Parent=g18081.t1;
OX377615.1_Thelaira_solivaga_genome_assembly,_chromosome:_X	AUGUSTUS	start_codon	23474366	23474368	.	-	0	ID=g18081.t1.start1;Parent=g18081.t1;
OX377615.1_Thelaira_solivaga_genome_assembly,_chromosome:_X	AUGUSTUS	mRNA	23473043	23474455	0.86	-	.	ID=g18081.t2;Parent=g18081;
OX377615.1_Thelaira_solivaga_genome_assembly,_chromosome:_X	AUGUSTUS	stop_codon	23473043	23473045	.	-	0	ID=g18081.t2.stop1;Parent=g18081.t2;
OX377615.1_Thelaira_solivaga_genome_assembly,_chromosome:_X	AUGUSTUS	CDS	23473043	23474455	0.86	-	0	ID=g18081.t2.CDS1;Parent=g18081.t2;
OX377615.1_Thelaira_solivaga_genome_assembly,_chromosome:_X	AUGUSTUS	exon	23473043	23474455	.	-	.	ID=g18081.t2.exon1;Parent=g18081.t2;
OX377615.1_Thelaira_solivaga_genome_assembly,_chromosome:_X	AUGUSTUS	start_codon	23474453	23474455	.	-	0	ID=g18081.t2.start1;Parent=g18081.t2;
OX377615.1_Thelaira_solivaga_genome_assembly,_chromosome:_X	AUGUSTUS	gene	23474669	23475142	.	-	.	ID=g18082;
OX377615.1_Thelaira_solivaga_genome_assembly,_chromosome:_X	AUGUSTUS	mRNA	23474669	23475142	1	-	.	ID=g18082.t1;Parent=g18082;
OX377615.1_Thelaira_solivaga_genome_assembly,_chromosome:_X	AUGUSTUS	stop_codon	23474669	23474671	.	-	0	ID=g18082.t1.stop1;Parent=g18082.t1;
OX377615.1_Thelaira_solivaga_genome_assembly,_chromosome:_X	AUGUSTUS	CDS	23474669	23475142	1	-	0	ID=g18082.t1.CDS1;Parent=g18082.t1;
OX377615.1_Thelaira_solivaga_genome_assembly,_chromosome:_X	AUGUSTUS	exon	23474669	23475142	.	-	.	ID=g18082.t1.exon1;Parent=g18082.t1;
OX377615.1_Thelaira_solivaga_genome_assembly,_chromosome:_X	AUGUSTUS	start_codon	23475140	23475142	.	-	0	ID=g18082.t1.start1;Parent=g18082.t1;
OX377615.1_Thelaira_solivaga_genome_assembly,_chromosome:_X	AUGUSTUS	gene	23475443	23476786	.	-	.	ID=g18083;
OX377615.1_Thelaira_solivaga_genome_assembly,_chromosome:_X	AUGUSTUS	mRNA	23475443	23476786	0.22	-	.	ID=g18083.t1;Parent=g18083;
OX377615.1_Thelaira_solivaga_genome_assembly,_chromosome:_X	AUGUSTUS	stop_codon	23475443	23475445	.	-	0	ID=g18083.t1.stop1;Parent=g18083.t1;
OX377615.1_Thelaira_solivaga_genome_assembly,_chromosome:_X	AUGUSTUS	CDS	23475443	23475701	0.22	-	1	ID=g18083.t1.CDS1;Parent=g18083.t1;
OX377615.1_Thelaira_solivaga_genome_assembly,_chromosome:_X	AUGUSTUS	exon	23475443	23475701	.	-	.	ID=g18083.t1.exon1;Parent=g18083.t1;
OX377615.1_Thelaira_solivaga_genome_assembly,_chromosome:_X	AUGUSTUS	intron	23475702	23475762	0.22	-	.	ID=g18083.t1.intron1;Parent=g18083.t1;
OX377615.1_Thelaira_solivaga_genome_assembly,_chromosome:_X	AUGUSTUS	CDS	23475763	23475875	0.29	-	0	ID=g18083.t1.CDS2;Parent=g18083.t1;
OX377615.1_Thelaira_solivaga_genome_assembly,_chromosome:_X	AUGUSTUS	exon	23475763	23475875	.	-	.	ID=g18083.t1.exon2;Parent=g18083.t1;
OX377615.1_Thelaira_solivaga_genome_assembly,_chromosome:_X	AUGUSTUS	intron	23475876	23476603	0.39	-	.	ID=g18083.t1.intron2;Parent=g18083.t1;
OX377615.1_Thelaira_solivaga_genome_assembly,_chromosome:_X	AUGUSTUS	CDS	23476604	23476786	0.91	-	0	ID=g18083.t1.CDS3;Parent=g18083.t1;
OX377615.1_Thelaira_solivaga_genome_assembly,_chromosome:_X	AUGUSTUS	exon	23476604	23476786	.	-	.	ID=g18083.t1.exon3;Parent=g18083.t1;
OX377615.1_Thelaira_solivaga_genome_assembly,_chromosome:_X	AUGUSTUS	start_codon	23476784	23476786	.	-	0	ID=g18083.t1.start1;Parent=g18083.t1;
OX377615.1_Thelaira_solivaga_genome_assembly,_chromosome:_X	AUGUSTUS	gene	23483368	23490408	.	-	.	ID=g18084;
OX377615.1_Thelaira_solivaga_genome_assembly,_chromosome:_X	AUGUSTUS	mRNA	23483368	23490408	1	-	.	ID=g18084.t1;Parent=g18084;
OX377615.1_Thelaira_solivaga_genome_assembly,_chromosome:_X	AUGUSTUS	stop_codon	23483368	23483370	.	-	0	ID=g18084.t1.stop1;Parent=g18084.t1;
OX377615.1_Thelaira_solivaga_genome_assembly,_chromosome:_X	AUGUSTUS	CDS	23483368	23484111	1	-	0	ID=g18084.t1.CDS1;Parent=g18084.t1;
OX377615.1_Thelaira_solivaga_genome_assembly,_chromosome:_X	AUGUSTUS	exon	23483368	23484111	.	-	.	ID=g18084.t1.exon1;Parent=g18084.t1;
OX377615.1_Thelaira_solivaga_genome_assembly,_chromosome:_X	AUGUSTUS	intron	23484112	23490291	1	-	.	ID=g18084.t1.intron1;Parent=g18084.t1;
OX377615.1_Thelaira_solivaga_genome_assembly,_chromosome:_X	AUGUSTUS	CDS	23490292	23490408	1	-	0	ID=g18084.t1.CDS2;Parent=g18084.t1;
OX377615.1_Thelaira_solivaga_genome_assembly,_chromosome:_X	AUGUSTUS	exon	23490292	23490408	.	-	.	ID=g18084.t1.exon2;Parent=g18084.t1;
OX377615.1_Thelaira_solivaga_genome_assembly,_chromosome:_X	AUGUSTUS	start_codon	23490406	23490408	.	-	0	ID=g18084.t1.start1;Parent=g18084.t1;
OX377615.1_Thelaira_solivaga_genome_assembly,_chromosome:_X	AUGUSTUS	gene	23501207	23506097	.	-	.	ID=g18085;
OX377615.1_Thelaira_solivaga_genome_assembly,_chromosome:_X	AUGUSTUS	mRNA	23501207	23506097	0.5	-	.	ID=g18085.t1;Parent=g18085;
OX377615.1_Thelaira_solivaga_genome_assembly,_chromosome:_X	AUGUSTUS	stop_codon	23501207	23501209	.	-	0	ID=g18085.t1.stop1;Parent=g18085.t1;
OX377615.1_Thelaira_solivaga_genome_assembly,_chromosome:_X	AUGUSTUS	CDS	23501207	23501260	1	-	0	ID=g18085.t1.CDS1;Parent=g18085.t1;
OX377615.1_Thelaira_solivaga_genome_assembly,_chromosome:_X	AUGUSTUS	exon	23501207	23501260	.	-	.	ID=g18085.t1.exon1;Parent=g18085.t1;
OX377615.1_Thelaira_solivaga_genome_assembly,_chromosome:_X	AUGUSTUS	intron	23501261	23501829	0.87	-	.	ID=g18085.t1.intron1;Parent=g18085.t1;
OX377615.1_Thelaira_solivaga_genome_assembly,_chromosome:_X	AUGUSTUS	CDS	23501830	23502434	0.62	-	2	ID=g18085.t1.CDS2;Parent=g18085.t1;
OX377615.1_Thelaira_solivaga_genome_assembly,_chromosome:_X	AUGUSTUS	exon	23501830	23502434	.	-	.	ID=g18085.t1.exon2;Parent=g18085.t1;
OX377615.1_Thelaira_solivaga_genome_assembly,_chromosome:_X	AUGUSTUS	intron	23502435	23505256	0.57	-	.	ID=g18085.t1.intron2;Parent=g18085.t1;
OX377615.1_Thelaira_solivaga_genome_assembly,_chromosome:_X	AUGUSTUS	CDS	23505257	23506097	0.79	-	0	ID=g18085.t1.CDS3;Parent=g18085.t1;
OX377615.1_Thelaira_solivaga_genome_assembly,_chromosome:_X	AUGUSTUS	exon	23505257	23506097	.	-	.	ID=g18085.t1.exon3;Parent=g18085.t1;
OX377615.1_Thelaira_solivaga_genome_assembly,_chromosome:_X	AUGUSTUS	start_codon	23506095	23506097	.	-	0	ID=g18085.t1.start1;Parent=g18085.t1;
OX377615.1_Thelaira_solivaga_genome_assembly,_chromosome:_X	AUGUSTUS	mRNA	23504205	23506097	0.23	-	.	ID=g18085.t2;Parent=g18085;
OX377615.1_Thelaira_solivaga_genome_assembly,_chromosome:_X	AUGUSTUS	stop_codon	23504205	23504207	.	-	0	ID=g18085.t2.stop1;Parent=g18085.t2;
OX377615.1_Thelaira_solivaga_genome_assembly,_chromosome:_X	AUGUSTUS	CDS	23504205	23504237	0.56	-	0	ID=g18085.t2.CDS1;Parent=g18085.t2;
OX377615.1_Thelaira_solivaga_genome_assembly,_chromosome:_X	AUGUSTUS	exon	23504205	23504237	.	-	.	ID=g18085.t2.exon1;Parent=g18085.t2;
OX377615.1_Thelaira_solivaga_genome_assembly,_chromosome:_X	AUGUSTUS	intron	23504238	23504691	0.56	-	.	ID=g18085.t2.intron1;Parent=g18085.t2;
OX377615.1_Thelaira_solivaga_genome_assembly,_chromosome:_X	AUGUSTUS	CDS	23504692	23504838	0.39	-	0	ID=g18085.t2.CDS2;Parent=g18085.t2;
OX377615.1_Thelaira_solivaga_genome_assembly,_chromosome:_X	AUGUSTUS	exon	23504692	23504838	.	-	.	ID=g18085.t2.exon2;Parent=g18085.t2;
OX377615.1_Thelaira_solivaga_genome_assembly,_chromosome:_X	AUGUSTUS	intron	23504839	23505299	0.36	-	.	ID=g18085.t2.intron2;Parent=g18085.t2;
OX377615.1_Thelaira_solivaga_genome_assembly,_chromosome:_X	AUGUSTUS	CDS	23505300	23506097	0.32	-	0	ID=g18085.t2.CDS3;Parent=g18085.t2;
OX377615.1_Thelaira_solivaga_genome_assembly,_chromosome:_X	AUGUSTUS	exon	23505300	23506097	.	-	.	ID=g18085.t2.exon3;Parent=g18085.t2;
OX377615.1_Thelaira_solivaga_genome_assembly,_chromosome:_X	AUGUSTUS	start_codon	23506095	23506097	.	-	0	ID=g18085.t2.start1;Parent=g18085.t2;
OX377615.1_Thelaira_solivaga_genome_assembly,_chromosome:_X	AUGUSTUS	gene	23512012	23513371	.	-	.	ID=g18086;
OX377615.1_Thelaira_solivaga_genome_assembly,_chromosome:_X	AUGUSTUS	mRNA	23512012	23513371	0.73	-	.	ID=g18086.t1;Parent=g18086;
OX377615.1_Thelaira_solivaga_genome_assembly,_chromosome:_X	AUGUSTUS	stop_codon	23512012	23512014	.	-	0	ID=g18086.t1.stop1;Parent=g18086.t1;
OX377615.1_Thelaira_solivaga_genome_assembly,_chromosome:_X	AUGUSTUS	CDS	23512012	23512056	0.99	-	0	ID=g18086.t1.CDS1;Parent=g18086.t1;
OX377615.1_Thelaira_solivaga_genome_assembly,_chromosome:_X	AUGUSTUS	exon	23512012	23512056	.	-	.	ID=g18086.t1.exon1;Parent=g18086.t1;
OX377615.1_Thelaira_solivaga_genome_assembly,_chromosome:_X	AUGUSTUS	intron	23512057	23512153	0.99	-	.	ID=g18086.t1.intron1;Parent=g18086.t1;
OX377615.1_Thelaira_solivaga_genome_assembly,_chromosome:_X	AUGUSTUS	CDS	23512154	23512815	0.82	-	2	ID=g18086.t1.CDS2;Parent=g18086.t1;
OX377615.1_Thelaira_solivaga_genome_assembly,_chromosome:_X	AUGUSTUS	exon	23512154	23512815	.	-	.	ID=g18086.t1.exon2;Parent=g18086.t1;
OX377615.1_Thelaira_solivaga_genome_assembly,_chromosome:_X	AUGUSTUS	intron	23512816	23513019	0.83	-	.	ID=g18086.t1.intron2;Parent=g18086.t1;
OX377615.1_Thelaira_solivaga_genome_assembly,_chromosome:_X	AUGUSTUS	CDS	23513020	23513371	0.86	-	0	ID=g18086.t1.CDS3;Parent=g18086.t1;
OX377615.1_Thelaira_solivaga_genome_assembly,_chromosome:_X	AUGUSTUS	exon	23513020	23513371	.	-	.	ID=g18086.t1.exon3;Parent=g18086.t1;
OX377615.1_Thelaira_solivaga_genome_assembly,_chromosome:_X	AUGUSTUS	start_codon	23513369	23513371	.	-	0	ID=g18086.t1.start1;Parent=g18086.t1;
OX377615.1_Thelaira_solivaga_genome_assembly,_chromosome:_X	AUGUSTUS	gene	23543010	23544921	.	-	.	ID=g18087;
OX377615.1_Thelaira_solivaga_genome_assembly,_chromosome:_X	AUGUSTUS	mRNA	23543010	23544921	0.35	-	.	ID=g18087.t1;Parent=g18087;
OX377615.1_Thelaira_solivaga_genome_assembly,_chromosome:_X	AUGUSTUS	stop_codon	23543010	23543012	.	-	0	ID=g18087.t1.stop1;Parent=g18087.t1;
OX377615.1_Thelaira_solivaga_genome_assembly,_chromosome:_X	AUGUSTUS	CDS	23543010	23544143	1	-	0	ID=g18087.t1.CDS1;Parent=g18087.t1;
OX377615.1_Thelaira_solivaga_genome_assembly,_chromosome:_X	AUGUSTUS	exon	23543010	23544143	.	-	.	ID=g18087.t1.exon1;Parent=g18087.t1;
OX377615.1_Thelaira_solivaga_genome_assembly,_chromosome:_X	AUGUSTUS	intron	23544144	23544208	1	-	.	ID=g18087.t1.intron1;Parent=g18087.t1;
OX377615.1_Thelaira_solivaga_genome_assembly,_chromosome:_X	AUGUSTUS	CDS	23544209	23544517	1	-	0	ID=g18087.t1.CDS2;Parent=g18087.t1;
OX377615.1_Thelaira_solivaga_genome_assembly,_chromosome:_X	AUGUSTUS	exon	23544209	23544517	.	-	.	ID=g18087.t1.exon2;Parent=g18087.t1;
OX377615.1_Thelaira_solivaga_genome_assembly,_chromosome:_X	AUGUSTUS	intron	23544518	23544912	0.79	-	.	ID=g18087.t1.intron2;Parent=g18087.t1;
OX377615.1_Thelaira_solivaga_genome_assembly,_chromosome:_X	AUGUSTUS	CDS	23544913	23544921	0.35	-	0	ID=g18087.t1.CDS3;Parent=g18087.t1;
OX377615.1_Thelaira_solivaga_genome_assembly,_chromosome:_X	AUGUSTUS	exon	23544913	23544921	.	-	.	ID=g18087.t1.exon3;Parent=g18087.t1;
OX377615.1_Thelaira_solivaga_genome_assembly,_chromosome:_X	AUGUSTUS	start_codon	23544919	23544921	.	-	0	ID=g18087.t1.start1;Parent=g18087.t1;
OX377615.1_Thelaira_solivaga_genome_assembly,_chromosome:_X	AUGUSTUS	gene	23545462	23545773	.	+	.	ID=g18088;
OX377615.1_Thelaira_solivaga_genome_assembly,_chromosome:_X	AUGUSTUS	mRNA	23545462	23545773	0.99	+	.	ID=g18088.t1;Parent=g18088;
OX377615.1_Thelaira_solivaga_genome_assembly,_chromosome:_X	AUGUSTUS	start_codon	23545462	23545464	.	+	0	ID=g18088.t1.start1;Parent=g18088.t1;
OX377615.1_Thelaira_solivaga_genome_assembly,_chromosome:_X	AUGUSTUS	CDS	23545462	23545773	0.99	+	0	ID=g18088.t1.CDS1;Parent=g18088.t1;
OX377615.1_Thelaira_solivaga_genome_assembly,_chromosome:_X	AUGUSTUS	exon	23545462	23545773	.	+	.	ID=g18088.t1.exon1;Parent=g18088.t1;
OX377615.1_Thelaira_solivaga_genome_assembly,_chromosome:_X	AUGUSTUS	stop_codon	23545771	23545773	.	+	0	ID=g18088.t1.stop1;Parent=g18088.t1;
OX377615.1_Thelaira_solivaga_genome_assembly,_chromosome:_X	AUGUSTUS	gene	23545850	23546149	.	+	.	ID=g18089;
OX377615.1_Thelaira_solivaga_genome_assembly,_chromosome:_X	AUGUSTUS	mRNA	23545850	23546149	1	+	.	ID=g18089.t1;Parent=g18089;
OX377615.1_Thelaira_solivaga_genome_assembly,_chromosome:_X	AUGUSTUS	start_codon	23545850	23545852	.	+	0	ID=g18089.t1.start1;Parent=g18089.t1;
OX377615.1_Thelaira_solivaga_genome_assembly,_chromosome:_X	AUGUSTUS	CDS	23545850	23546149	1	+	0	ID=g18089.t1.CDS1;Parent=g18089.t1;
OX377615.1_Thelaira_solivaga_genome_assembly,_chromosome:_X	AUGUSTUS	exon	23545850	23546149	.	+	.	ID=g18089.t1.exon1;Parent=g18089.t1;
OX377615.1_Thelaira_solivaga_genome_assembly,_chromosome:_X	AUGUSTUS	stop_codon	23546147	23546149	.	+	0	ID=g18089.t1.stop1;Parent=g18089.t1;
OX377615.1_Thelaira_solivaga_genome_assembly,_chromosome:_X	AUGUSTUS	gene	23547530	23548456	.	+	.	ID=g18090;
OX377615.1_Thelaira_solivaga_genome_assembly,_chromosome:_X	AUGUSTUS	mRNA	23547530	23548456	1	+	.	ID=g18090.t1;Parent=g18090;
OX377615.1_Thelaira_solivaga_genome_assembly,_chromosome:_X	AUGUSTUS	start_codon	23547530	23547532	.	+	0	ID=g18090.t1.start1;Parent=g18090.t1;
OX377615.1_Thelaira_solivaga_genome_assembly,_chromosome:_X	AUGUSTUS	CDS	23547530	23548456	1	+	0	ID=g18090.t1.CDS1;Parent=g18090.t1;
OX377615.1_Thelaira_solivaga_genome_assembly,_chromosome:_X	AUGUSTUS	exon	23547530	23548456	.	+	.	ID=g18090.t1.exon1;Parent=g18090.t1;
OX377615.1_Thelaira_solivaga_genome_assembly,_chromosome:_X	AUGUSTUS	stop_codon	23548454	23548456	.	+	0	ID=g18090.t1.stop1;Parent=g18090.t1;
OX377615.1_Thelaira_solivaga_genome_assembly,_chromosome:_X	AUGUSTUS	gene	23557314	23558204	.	+	.	ID=g18091;
OX377615.1_Thelaira_solivaga_genome_assembly,_chromosome:_X	AUGUSTUS	mRNA	23557314	23558204	0.76	+	.	ID=g18091.t1;Parent=g18091;
OX377615.1_Thelaira_solivaga_genome_assembly,_chromosome:_X	AUGUSTUS	start_codon	23557314	23557316	.	+	0	ID=g18091.t1.start1;Parent=g18091.t1;
OX377615.1_Thelaira_solivaga_genome_assembly,_chromosome:_X	AUGUSTUS	CDS	23557314	23557321	1	+	0	ID=g18091.t1.CDS1;Parent=g18091.t1;
OX377615.1_Thelaira_solivaga_genome_assembly,_chromosome:_X	AUGUSTUS	exon	23557314	23557321	.	+	.	ID=g18091.t1.exon1;Parent=g18091.t1;
OX377615.1_Thelaira_solivaga_genome_assembly,_chromosome:_X	AUGUSTUS	intron	23557322	23557394	1	+	.	ID=g18091.t1.intron1;Parent=g18091.t1;
OX377615.1_Thelaira_solivaga_genome_assembly,_chromosome:_X	AUGUSTUS	CDS	23557395	23557540	0.77	+	1	ID=g18091.t1.CDS2;Parent=g18091.t1;
OX377615.1_Thelaira_solivaga_genome_assembly,_chromosome:_X	AUGUSTUS	exon	23557395	23557540	.	+	.	ID=g18091.t1.exon2;Parent=g18091.t1;
OX377615.1_Thelaira_solivaga_genome_assembly,_chromosome:_X	AUGUSTUS	intron	23557541	23557795	0.77	+	.	ID=g18091.t1.intron2;Parent=g18091.t1;
OX377615.1_Thelaira_solivaga_genome_assembly,_chromosome:_X	AUGUSTUS	CDS	23557796	23557905	0.77	+	2	ID=g18091.t1.CDS3;Parent=g18091.t1;
OX377615.1_Thelaira_solivaga_genome_assembly,_chromosome:_X	AUGUSTUS	exon	23557796	23557905	.	+	.	ID=g18091.t1.exon3;Parent=g18091.t1;
OX377615.1_Thelaira_solivaga_genome_assembly,_chromosome:_X	AUGUSTUS	intron	23557906	23557955	1	+	.	ID=g18091.t1.intron3;Parent=g18091.t1;
OX377615.1_Thelaira_solivaga_genome_assembly,_chromosome:_X	AUGUSTUS	CDS	23557956	23558204	0.99	+	0	ID=g18091.t1.CDS4;Parent=g18091.t1;
OX377615.1_Thelaira_solivaga_genome_assembly,_chromosome:_X	AUGUSTUS	exon	23557956	23558204	.	+	.	ID=g18091.t1.exon4;Parent=g18091.t1;
OX377615.1_Thelaira_solivaga_genome_assembly,_chromosome:_X	AUGUSTUS	stop_codon	23558202	23558204	.	+	0	ID=g18091.t1.stop1;Parent=g18091.t1;
OX377615.1_Thelaira_solivaga_genome_assembly,_chromosome:_X	AUGUSTUS	gene	23565951	23566337	.	-	.	ID=g18092;
OX377615.1_Thelaira_solivaga_genome_assembly,_chromosome:_X	AUGUSTUS	mRNA	23565951	23566337	0.93	-	.	ID=g18092.t1;Parent=g18092;
OX377615.1_Thelaira_solivaga_genome_assembly,_chromosome:_X	AUGUSTUS	stop_codon	23565951	23565953	.	-	0	ID=g18092.t1.stop1;Parent=g18092.t1;
OX377615.1_Thelaira_solivaga_genome_assembly,_chromosome:_X	AUGUSTUS	CDS	23565951	23566337	0.93	-	0	ID=g18092.t1.CDS1;Parent=g18092.t1;
OX377615.1_Thelaira_solivaga_genome_assembly,_chromosome:_X	AUGUSTUS	exon	23565951	23566337	.	-	.	ID=g18092.t1.exon1;Parent=g18092.t1;
OX377615.1_Thelaira_solivaga_genome_assembly,_chromosome:_X	AUGUSTUS	start_codon	23566335	23566337	.	-	0	ID=g18092.t1.start1;Parent=g18092.t1;
OX377615.1_Thelaira_solivaga_genome_assembly,_chromosome:_X	AUGUSTUS	gene	23566382	23567435	.	-	.	ID=g18093;
OX377615.1_Thelaira_solivaga_genome_assembly,_chromosome:_X	AUGUSTUS	mRNA	23566382	23567435	0.56	-	.	ID=g18093.t1;Parent=g18093;
OX377615.1_Thelaira_solivaga_genome_assembly,_chromosome:_X	AUGUSTUS	stop_codon	23566382	23566384	.	-	0	ID=g18093.t1.stop1;Parent=g18093.t1;
OX377615.1_Thelaira_solivaga_genome_assembly,_chromosome:_X	AUGUSTUS	CDS	23566382	23566617	1	-	2	ID=g18093.t1.CDS1;Parent=g18093.t1;
OX377615.1_Thelaira_solivaga_genome_assembly,_chromosome:_X	AUGUSTUS	exon	23566382	23566617	.	-	.	ID=g18093.t1.exon1;Parent=g18093.t1;
OX377615.1_Thelaira_solivaga_genome_assembly,_chromosome:_X	AUGUSTUS	intron	23566618	23566707	0.91	-	.	ID=g18093.t1.intron1;Parent=g18093.t1;
OX377615.1_Thelaira_solivaga_genome_assembly,_chromosome:_X	AUGUSTUS	CDS	23566708	23566875	0.87	-	2	ID=g18093.t1.CDS2;Parent=g18093.t1;
OX377615.1_Thelaira_solivaga_genome_assembly,_chromosome:_X	AUGUSTUS	exon	23566708	23566875	.	-	.	ID=g18093.t1.exon2;Parent=g18093.t1;
OX377615.1_Thelaira_solivaga_genome_assembly,_chromosome:_X	AUGUSTUS	intron	23566876	23567227	0.87	-	.	ID=g18093.t1.intron2;Parent=g18093.t1;
OX377615.1_Thelaira_solivaga_genome_assembly,_chromosome:_X	AUGUSTUS	CDS	23567228	23567435	0.63	-	0	ID=g18093.t1.CDS3;Parent=g18093.t1;
OX377615.1_Thelaira_solivaga_genome_assembly,_chromosome:_X	AUGUSTUS	exon	23567228	23567435	.	-	.	ID=g18093.t1.exon3;Parent=g18093.t1;
OX377615.1_Thelaira_solivaga_genome_assembly,_chromosome:_X	AUGUSTUS	start_codon	23567433	23567435	.	-	0	ID=g18093.t1.start1;Parent=g18093.t1;
OX377615.1_Thelaira_solivaga_genome_assembly,_chromosome:_X	AUGUSTUS	gene	23567448	23567735	.	-	.	ID=g18094;
OX377615.1_Thelaira_solivaga_genome_assembly,_chromosome:_X	AUGUSTUS	mRNA	23567448	23567735	0.78	-	.	ID=g18094.t1;Parent=g18094;
OX377615.1_Thelaira_solivaga_genome_assembly,_chromosome:_X	AUGUSTUS	stop_codon	23567448	23567450	.	-	0	ID=g18094.t1.stop1;Parent=g18094.t1;
OX377615.1_Thelaira_solivaga_genome_assembly,_chromosome:_X	AUGUSTUS	CDS	23567448	23567735	0.78	-	0	ID=g18094.t1.CDS1;Parent=g18094.t1;
OX377615.1_Thelaira_solivaga_genome_assembly,_chromosome:_X	AUGUSTUS	exon	23567448	23567735	.	-	.	ID=g18094.t1.exon1;Parent=g18094.t1;
OX377615.1_Thelaira_solivaga_genome_assembly,_chromosome:_X	AUGUSTUS	start_codon	23567733	23567735	.	-	0	ID=g18094.t1.start1;Parent=g18094.t1;
OX377615.1_Thelaira_solivaga_genome_assembly,_chromosome:_X	AUGUSTUS	gene	23570044	23575781	.	+	.	ID=g18095;
OX377615.1_Thelaira_solivaga_genome_assembly,_chromosome:_X	AUGUSTUS	mRNA	23570044	23575781	0.35	+	.	ID=g18095.t1;Parent=g18095;
OX377615.1_Thelaira_solivaga_genome_assembly,_chromosome:_X	AUGUSTUS	start_codon	23570044	23570046	.	+	0	ID=g18095.t1.start1;Parent=g18095.t1;
OX377615.1_Thelaira_solivaga_genome_assembly,_chromosome:_X	AUGUSTUS	CDS	23570044	23570425	0.68	+	0	ID=g18095.t1.CDS1;Parent=g18095.t1;
OX377615.1_Thelaira_solivaga_genome_assembly,_chromosome:_X	AUGUSTUS	exon	23570044	23570425	.	+	.	ID=g18095.t1.exon1;Parent=g18095.t1;
OX377615.1_Thelaira_solivaga_genome_assembly,_chromosome:_X	AUGUSTUS	intron	23570426	23570497	0.66	+	.	ID=g18095.t1.intron1;Parent=g18095.t1;
OX377615.1_Thelaira_solivaga_genome_assembly,_chromosome:_X	AUGUSTUS	CDS	23570498	23570691	0.66	+	2	ID=g18095.t1.CDS2;Parent=g18095.t1;
OX377615.1_Thelaira_solivaga_genome_assembly,_chromosome:_X	AUGUSTUS	exon	23570498	23570691	.	+	.	ID=g18095.t1.exon2;Parent=g18095.t1;
OX377615.1_Thelaira_solivaga_genome_assembly,_chromosome:_X	AUGUSTUS	intron	23570692	23570887	0.98	+	.	ID=g18095.t1.intron2;Parent=g18095.t1;
OX377615.1_Thelaira_solivaga_genome_assembly,_chromosome:_X	AUGUSTUS	CDS	23570888	23571395	0.62	+	0	ID=g18095.t1.CDS3;Parent=g18095.t1;
OX377615.1_Thelaira_solivaga_genome_assembly,_chromosome:_X	AUGUSTUS	exon	23570888	23571395	.	+	.	ID=g18095.t1.exon3;Parent=g18095.t1;
OX377615.1_Thelaira_solivaga_genome_assembly,_chromosome:_X	AUGUSTUS	intron	23571396	23574988	0.61	+	.	ID=g18095.t1.intron3;Parent=g18095.t1;
OX377615.1_Thelaira_solivaga_genome_assembly,_chromosome:_X	AUGUSTUS	CDS	23574989	23575345	0.99	+	2	ID=g18095.t1.CDS4;Parent=g18095.t1;
OX377615.1_Thelaira_solivaga_genome_assembly,_chromosome:_X	AUGUSTUS	exon	23574989	23575345	.	+	.	ID=g18095.t1.exon4;Parent=g18095.t1;
OX377615.1_Thelaira_solivaga_genome_assembly,_chromosome:_X	AUGUSTUS	intron	23575346	23575413	0.94	+	.	ID=g18095.t1.intron4;Parent=g18095.t1;
OX377615.1_Thelaira_solivaga_genome_assembly,_chromosome:_X	AUGUSTUS	CDS	23575414	23575781	0.82	+	2	ID=g18095.t1.CDS5;Parent=g18095.t1;
OX377615.1_Thelaira_solivaga_genome_assembly,_chromosome:_X	AUGUSTUS	exon	23575414	23575781	.	+	.	ID=g18095.t1.exon5;Parent=g18095.t1;
OX377615.1_Thelaira_solivaga_genome_assembly,_chromosome:_X	AUGUSTUS	stop_codon	23575779	23575781	.	+	0	ID=g18095.t1.stop1;Parent=g18095.t1;
OX377615.1_Thelaira_solivaga_genome_assembly,_chromosome:_X	AUGUSTUS	mRNA	23570044	23571418	0.41	+	.	ID=g18095.t2;Parent=g18095;
OX377615.1_Thelaira_solivaga_genome_assembly,_chromosome:_X	AUGUSTUS	start_codon	23570044	23570046	.	+	0	ID=g18095.t2.start1;Parent=g18095.t2;
OX377615.1_Thelaira_solivaga_genome_assembly,_chromosome:_X	AUGUSTUS	CDS	23570044	23570425	0.71	+	0	ID=g18095.t2.CDS1;Parent=g18095.t2;
OX377615.1_Thelaira_solivaga_genome_assembly,_chromosome:_X	AUGUSTUS	exon	23570044	23570425	.	+	.	ID=g18095.t2.exon1;Parent=g18095.t2;
OX377615.1_Thelaira_solivaga_genome_assembly,_chromosome:_X	AUGUSTUS	intron	23570426	23570497	0.7	+	.	ID=g18095.t2.intron1;Parent=g18095.t2;
OX377615.1_Thelaira_solivaga_genome_assembly,_chromosome:_X	AUGUSTUS	CDS	23570498	23570691	0.67	+	2	ID=g18095.t2.CDS2;Parent=g18095.t2;
OX377615.1_Thelaira_solivaga_genome_assembly,_chromosome:_X	AUGUSTUS	exon	23570498	23570691	.	+	.	ID=g18095.t2.exon2;Parent=g18095.t2;
OX377615.1_Thelaira_solivaga_genome_assembly,_chromosome:_X	AUGUSTUS	intron	23570692	23570887	0.85	+	.	ID=g18095.t2.intron2;Parent=g18095.t2;
OX377615.1_Thelaira_solivaga_genome_assembly,_chromosome:_X	AUGUSTUS	CDS	23570888	23571418	0.59	+	0	ID=g18095.t2.CDS3;Parent=g18095.t2;
OX377615.1_Thelaira_solivaga_genome_assembly,_chromosome:_X	AUGUSTUS	exon	23570888	23571418	.	+	.	ID=g18095.t2.exon3;Parent=g18095.t2;
OX377615.1_Thelaira_solivaga_genome_assembly,_chromosome:_X	AUGUSTUS	stop_codon	23571416	23571418	.	+	0	ID=g18095.t2.stop1;Parent=g18095.t2;
OX377615.1_Thelaira_solivaga_genome_assembly,_chromosome:_X	AUGUSTUS	gene	23573062	23573367	.	+	.	ID=g18096;
OX377615.1_Thelaira_solivaga_genome_assembly,_chromosome:_X	AUGUSTUS	mRNA	23573062	23573367	0.37	+	.	ID=g18096.t1;Parent=g18096;
OX377615.1_Thelaira_solivaga_genome_assembly,_chromosome:_X	AUGUSTUS	start_codon	23573062	23573064	.	+	0	ID=g18096.t1.start1;Parent=g18096.t1;
OX377615.1_Thelaira_solivaga_genome_assembly,_chromosome:_X	AUGUSTUS	CDS	23573062	23573367	0.37	+	0	ID=g18096.t1.CDS1;Parent=g18096.t1;
OX377615.1_Thelaira_solivaga_genome_assembly,_chromosome:_X	AUGUSTUS	exon	23573062	23573367	.	+	.	ID=g18096.t1.exon1;Parent=g18096.t1;
OX377615.1_Thelaira_solivaga_genome_assembly,_chromosome:_X	AUGUSTUS	stop_codon	23573365	23573367	.	+	0	ID=g18096.t1.stop1;Parent=g18096.t1;
OX377615.1_Thelaira_solivaga_genome_assembly,_chromosome:_X	AUGUSTUS	gene	23577552	23577890	.	-	.	ID=g18097;
OX377615.1_Thelaira_solivaga_genome_assembly,_chromosome:_X	AUGUSTUS	mRNA	23577552	23577890	1	-	.	ID=g18097.t1;Parent=g18097;
OX377615.1_Thelaira_solivaga_genome_assembly,_chromosome:_X	AUGUSTUS	stop_codon	23577552	23577554	.	-	0	ID=g18097.t1.stop1;Parent=g18097.t1;
OX377615.1_Thelaira_solivaga_genome_assembly,_chromosome:_X	AUGUSTUS	CDS	23577552	23577890	1	-	0	ID=g18097.t1.CDS1;Parent=g18097.t1;
OX377615.1_Thelaira_solivaga_genome_assembly,_chromosome:_X	AUGUSTUS	exon	23577552	23577890	.	-	.	ID=g18097.t1.exon1;Parent=g18097.t1;
OX377615.1_Thelaira_solivaga_genome_assembly,_chromosome:_X	AUGUSTUS	start_codon	23577888	23577890	.	-	0	ID=g18097.t1.start1;Parent=g18097.t1;
OX377615.1_Thelaira_solivaga_genome_assembly,_chromosome:_X	AUGUSTUS	gene	23580822	23582013	.	+	.	ID=g18098;
OX377615.1_Thelaira_solivaga_genome_assembly,_chromosome:_X	AUGUSTUS	mRNA	23580822	23582013	0.34	+	.	ID=g18098.t1;Parent=g18098;
OX377615.1_Thelaira_solivaga_genome_assembly,_chromosome:_X	AUGUSTUS	start_codon	23580822	23580824	.	+	0	ID=g18098.t1.start1;Parent=g18098.t1;
OX377615.1_Thelaira_solivaga_genome_assembly,_chromosome:_X	AUGUSTUS	CDS	23580822	23581160	0.57	+	0	ID=g18098.t1.CDS1;Parent=g18098.t1;
OX377615.1_Thelaira_solivaga_genome_assembly,_chromosome:_X	AUGUSTUS	exon	23580822	23581160	.	+	.	ID=g18098.t1.exon1;Parent=g18098.t1;
OX377615.1_Thelaira_solivaga_genome_assembly,_chromosome:_X	AUGUSTUS	intron	23581161	23581482	0.56	+	.	ID=g18098.t1.intron1;Parent=g18098.t1;
OX377615.1_Thelaira_solivaga_genome_assembly,_chromosome:_X	AUGUSTUS	CDS	23581483	23581687	0.58	+	0	ID=g18098.t1.CDS2;Parent=g18098.t1;
OX377615.1_Thelaira_solivaga_genome_assembly,_chromosome:_X	AUGUSTUS	exon	23581483	23581687	.	+	.	ID=g18098.t1.exon2;Parent=g18098.t1;
OX377615.1_Thelaira_solivaga_genome_assembly,_chromosome:_X	AUGUSTUS	intron	23581688	23581753	0.58	+	.	ID=g18098.t1.intron2;Parent=g18098.t1;
OX377615.1_Thelaira_solivaga_genome_assembly,_chromosome:_X	AUGUSTUS	CDS	23581754	23582013	0.58	+	2	ID=g18098.t1.CDS3;Parent=g18098.t1;
OX377615.1_Thelaira_solivaga_genome_assembly,_chromosome:_X	AUGUSTUS	exon	23581754	23582013	.	+	.	ID=g18098.t1.exon3;Parent=g18098.t1;
OX377615.1_Thelaira_solivaga_genome_assembly,_chromosome:_X	AUGUSTUS	stop_codon	23582011	23582013	.	+	0	ID=g18098.t1.stop1;Parent=g18098.t1;
OX377615.1_Thelaira_solivaga_genome_assembly,_chromosome:_X	AUGUSTUS	gene	23582086	23582691	.	+	.	ID=g18099;
OX377615.1_Thelaira_solivaga_genome_assembly,_chromosome:_X	AUGUSTUS	mRNA	23582086	23582691	0.65	+	.	ID=g18099.t1;Parent=g18099;
OX377615.1_Thelaira_solivaga_genome_assembly,_chromosome:_X	AUGUSTUS	start_codon	23582086	23582088	.	+	0	ID=g18099.t1.start1;Parent=g18099.t1;
OX377615.1_Thelaira_solivaga_genome_assembly,_chromosome:_X	AUGUSTUS	CDS	23582086	23582691	0.65	+	0	ID=g18099.t1.CDS1;Parent=g18099.t1;
OX377615.1_Thelaira_solivaga_genome_assembly,_chromosome:_X	AUGUSTUS	exon	23582086	23582691	.	+	.	ID=g18099.t1.exon1;Parent=g18099.t1;
OX377615.1_Thelaira_solivaga_genome_assembly,_chromosome:_X	AUGUSTUS	stop_codon	23582689	23582691	.	+	0	ID=g18099.t1.stop1;Parent=g18099.t1;
OX377615.1_Thelaira_solivaga_genome_assembly,_chromosome:_X	AUGUSTUS	gene	23593140	23593793	.	-	.	ID=g18100;
OX377615.1_Thelaira_solivaga_genome_assembly,_chromosome:_X	AUGUSTUS	mRNA	23593140	23593793	0.29	-	.	ID=g18100.t1;Parent=g18100;
OX377615.1_Thelaira_solivaga_genome_assembly,_chromosome:_X	AUGUSTUS	stop_codon	23593140	23593142	.	-	0	ID=g18100.t1.stop1;Parent=g18100.t1;
OX377615.1_Thelaira_solivaga_genome_assembly,_chromosome:_X	AUGUSTUS	CDS	23593140	23593339	0.84	-	2	ID=g18100.t1.CDS1;Parent=g18100.t1;
OX377615.1_Thelaira_solivaga_genome_assembly,_chromosome:_X	AUGUSTUS	exon	23593140	23593339	.	-	.	ID=g18100.t1.exon1;Parent=g18100.t1;
OX377615.1_Thelaira_solivaga_genome_assembly,_chromosome:_X	AUGUSTUS	intron	23593340	23593405	0.94	-	.	ID=g18100.t1.intron1;Parent=g18100.t1;
OX377615.1_Thelaira_solivaga_genome_assembly,_chromosome:_X	AUGUSTUS	CDS	23593406	23593793	0.34	-	0	ID=g18100.t1.CDS2;Parent=g18100.t1;
OX377615.1_Thelaira_solivaga_genome_assembly,_chromosome:_X	AUGUSTUS	exon	23593406	23593793	.	-	.	ID=g18100.t1.exon2;Parent=g18100.t1;
OX377615.1_Thelaira_solivaga_genome_assembly,_chromosome:_X	AUGUSTUS	start_codon	23593791	23593793	.	-	0	ID=g18100.t1.start1;Parent=g18100.t1;
OX377615.1_Thelaira_solivaga_genome_assembly,_chromosome:_X	AUGUSTUS	gene	23609528	23611072	.	-	.	ID=g18101;
OX377615.1_Thelaira_solivaga_genome_assembly,_chromosome:_X	AUGUSTUS	mRNA	23609528	23611072	0.39	-	.	ID=g18101.t1;Parent=g18101;
OX377615.1_Thelaira_solivaga_genome_assembly,_chromosome:_X	AUGUSTUS	stop_codon	23609528	23609530	.	-	0	ID=g18101.t1.stop1;Parent=g18101.t1;
OX377615.1_Thelaira_solivaga_genome_assembly,_chromosome:_X	AUGUSTUS	CDS	23609528	23610001	0.43	-	0	ID=g18101.t1.CDS1;Parent=g18101.t1;
OX377615.1_Thelaira_solivaga_genome_assembly,_chromosome:_X	AUGUSTUS	exon	23609528	23610001	.	-	.	ID=g18101.t1.exon1;Parent=g18101.t1;
OX377615.1_Thelaira_solivaga_genome_assembly,_chromosome:_X	AUGUSTUS	intron	23610002	23611021	0.79	-	.	ID=g18101.t1.intron1;Parent=g18101.t1;
OX377615.1_Thelaira_solivaga_genome_assembly,_chromosome:_X	AUGUSTUS	CDS	23611022	23611072	0.79	-	0	ID=g18101.t1.CDS2;Parent=g18101.t1;
OX377615.1_Thelaira_solivaga_genome_assembly,_chromosome:_X	AUGUSTUS	exon	23611022	23611072	.	-	.	ID=g18101.t1.exon2;Parent=g18101.t1;
OX377615.1_Thelaira_solivaga_genome_assembly,_chromosome:_X	AUGUSTUS	start_codon	23611070	23611072	.	-	0	ID=g18101.t1.start1;Parent=g18101.t1;
OX377615.1_Thelaira_solivaga_genome_assembly,_chromosome:_X	AUGUSTUS	gene	23611393	23612290	.	+	.	ID=g18102;
OX377615.1_Thelaira_solivaga_genome_assembly,_chromosome:_X	AUGUSTUS	mRNA	23611393	23612290	0.55	+	.	ID=g18102.t1;Parent=g18102;
OX377615.1_Thelaira_solivaga_genome_assembly,_chromosome:_X	AUGUSTUS	start_codon	23611393	23611395	.	+	0	ID=g18102.t1.start1;Parent=g18102.t1;
OX377615.1_Thelaira_solivaga_genome_assembly,_chromosome:_X	AUGUSTUS	CDS	23611393	23611770	0.63	+	0	ID=g18102.t1.CDS1;Parent=g18102.t1;
OX377615.1_Thelaira_solivaga_genome_assembly,_chromosome:_X	AUGUSTUS	exon	23611393	23611770	.	+	.	ID=g18102.t1.exon1;Parent=g18102.t1;
OX377615.1_Thelaira_solivaga_genome_assembly,_chromosome:_X	AUGUSTUS	intron	23611771	23612185	0.9	+	.	ID=g18102.t1.intron1;Parent=g18102.t1;
OX377615.1_Thelaira_solivaga_genome_assembly,_chromosome:_X	AUGUSTUS	CDS	23612186	23612290	0.9	+	0	ID=g18102.t1.CDS2;Parent=g18102.t1;
OX377615.1_Thelaira_solivaga_genome_assembly,_chromosome:_X	AUGUSTUS	exon	23612186	23612290	.	+	.	ID=g18102.t1.exon2;Parent=g18102.t1;
OX377615.1_Thelaira_solivaga_genome_assembly,_chromosome:_X	AUGUSTUS	stop_codon	23612288	23612290	.	+	0	ID=g18102.t1.stop1;Parent=g18102.t1;
OX377615.1_Thelaira_solivaga_genome_assembly,_chromosome:_X	AUGUSTUS	gene	23612336	23613267	.	+	.	ID=g18103;
OX377615.1_Thelaira_solivaga_genome_assembly,_chromosome:_X	AUGUSTUS	mRNA	23612336	23613267	0.37	+	.	ID=g18103.t1;Parent=g18103;
OX377615.1_Thelaira_solivaga_genome_assembly,_chromosome:_X	AUGUSTUS	start_codon	23612336	23612338	.	+	0	ID=g18103.t1.start1;Parent=g18103.t1;
OX377615.1_Thelaira_solivaga_genome_assembly,_chromosome:_X	AUGUSTUS	CDS	23612336	23612489	0.53	+	0	ID=g18103.t1.CDS1;Parent=g18103.t1;
OX377615.1_Thelaira_solivaga_genome_assembly,_chromosome:_X	AUGUSTUS	exon	23612336	23612489	.	+	.	ID=g18103.t1.exon1;Parent=g18103.t1;
OX377615.1_Thelaira_solivaga_genome_assembly,_chromosome:_X	AUGUSTUS	intron	23612490	23612544	0.53	+	.	ID=g18103.t1.intron1;Parent=g18103.t1;
OX377615.1_Thelaira_solivaga_genome_assembly,_chromosome:_X	AUGUSTUS	CDS	23612545	23612804	0.37	+	2	ID=g18103.t1.CDS2;Parent=g18103.t1;
OX377615.1_Thelaira_solivaga_genome_assembly,_chromosome:_X	AUGUSTUS	exon	23612545	23612804	.	+	.	ID=g18103.t1.exon2;Parent=g18103.t1;
OX377615.1_Thelaira_solivaga_genome_assembly,_chromosome:_X	AUGUSTUS	intron	23612805	23613066	0.38	+	.	ID=g18103.t1.intron2;Parent=g18103.t1;
OX377615.1_Thelaira_solivaga_genome_assembly,_chromosome:_X	AUGUSTUS	CDS	23613067	23613267	0.65	+	0	ID=g18103.t1.CDS3;Parent=g18103.t1;
OX377615.1_Thelaira_solivaga_genome_assembly,_chromosome:_X	AUGUSTUS	exon	23613067	23613267	.	+	.	ID=g18103.t1.exon3;Parent=g18103.t1;
OX377615.1_Thelaira_solivaga_genome_assembly,_chromosome:_X	AUGUSTUS	stop_codon	23613265	23613267	.	+	0	ID=g18103.t1.stop1;Parent=g18103.t1;
OX377615.1_Thelaira_solivaga_genome_assembly,_chromosome:_X	AUGUSTUS	gene	23616018	23616594	.	+	.	ID=g18104;
OX377615.1_Thelaira_solivaga_genome_assembly,_chromosome:_X	AUGUSTUS	mRNA	23616018	23616594	0.49	+	.	ID=g18104.t1;Parent=g18104;
OX377615.1_Thelaira_solivaga_genome_assembly,_chromosome:_X	AUGUSTUS	start_codon	23616018	23616020	.	+	0	ID=g18104.t1.start1;Parent=g18104.t1;
OX377615.1_Thelaira_solivaga_genome_assembly,_chromosome:_X	AUGUSTUS	CDS	23616018	23616102	0.61	+	0	ID=g18104.t1.CDS1;Parent=g18104.t1;
OX377615.1_Thelaira_solivaga_genome_assembly,_chromosome:_X	AUGUSTUS	exon	23616018	23616102	.	+	.	ID=g18104.t1.exon1;Parent=g18104.t1;
OX377615.1_Thelaira_solivaga_genome_assembly,_chromosome:_X	AUGUSTUS	intron	23616103	23616199	0.5	+	.	ID=g18104.t1.intron1;Parent=g18104.t1;
OX377615.1_Thelaira_solivaga_genome_assembly,_chromosome:_X	AUGUSTUS	CDS	23616200	23616594	0.65	+	2	ID=g18104.t1.CDS2;Parent=g18104.t1;
OX377615.1_Thelaira_solivaga_genome_assembly,_chromosome:_X	AUGUSTUS	exon	23616200	23616594	.	+	.	ID=g18104.t1.exon2;Parent=g18104.t1;
OX377615.1_Thelaira_solivaga_genome_assembly,_chromosome:_X	AUGUSTUS	stop_codon	23616592	23616594	.	+	0	ID=g18104.t1.stop1;Parent=g18104.t1;
OX377615.1_Thelaira_solivaga_genome_assembly,_chromosome:_X	AUGUSTUS	gene	23616325	23616594	.	+	.	ID=g18105;
OX377615.1_Thelaira_solivaga_genome_assembly,_chromosome:_X	AUGUSTUS	mRNA	23616325	23616594	0.98	+	.	ID=g18105.t1;Parent=g18105;
OX377615.1_Thelaira_solivaga_genome_assembly,_chromosome:_X	AUGUSTUS	start_codon	23616325	23616327	.	+	0	ID=g18105.t1.start1;Parent=g18105.t1;
OX377615.1_Thelaira_solivaga_genome_assembly,_chromosome:_X	AUGUSTUS	CDS	23616325	23616594	0.98	+	0	ID=g18105.t1.CDS1;Parent=g18105.t1;
OX377615.1_Thelaira_solivaga_genome_assembly,_chromosome:_X	AUGUSTUS	exon	23616325	23616594	.	+	.	ID=g18105.t1.exon1;Parent=g18105.t1;
OX377615.1_Thelaira_solivaga_genome_assembly,_chromosome:_X	AUGUSTUS	stop_codon	23616592	23616594	.	+	0	ID=g18105.t1.stop1;Parent=g18105.t1;
OX377615.1_Thelaira_solivaga_genome_assembly,_chromosome:_X	AUGUSTUS	gene	23623378	23623788	.	-	.	ID=g18106;
OX377615.1_Thelaira_solivaga_genome_assembly,_chromosome:_X	AUGUSTUS	mRNA	23623378	23623788	0.9	-	.	ID=g18106.t1;Parent=g18106;
OX377615.1_Thelaira_solivaga_genome_assembly,_chromosome:_X	AUGUSTUS	stop_codon	23623378	23623380	.	-	0	ID=g18106.t1.stop1;Parent=g18106.t1;
OX377615.1_Thelaira_solivaga_genome_assembly,_chromosome:_X	AUGUSTUS	CDS	23623378	23623788	0.9	-	0	ID=g18106.t1.CDS1;Parent=g18106.t1;
OX377615.1_Thelaira_solivaga_genome_assembly,_chromosome:_X	AUGUSTUS	exon	23623378	23623788	.	-	.	ID=g18106.t1.exon1;Parent=g18106.t1;
OX377615.1_Thelaira_solivaga_genome_assembly,_chromosome:_X	AUGUSTUS	start_codon	23623786	23623788	.	-	0	ID=g18106.t1.start1;Parent=g18106.t1;
OX377615.1_Thelaira_solivaga_genome_assembly,_chromosome:_X	AUGUSTUS	gene	23626536	23627285	.	-	.	ID=g18107;
OX377615.1_Thelaira_solivaga_genome_assembly,_chromosome:_X	AUGUSTUS	mRNA	23626536	23627285	0.75	-	.	ID=g18107.t1;Parent=g18107;
OX377615.1_Thelaira_solivaga_genome_assembly,_chromosome:_X	AUGUSTUS	stop_codon	23626536	23626538	.	-	0	ID=g18107.t1.stop1;Parent=g18107.t1;
OX377615.1_Thelaira_solivaga_genome_assembly,_chromosome:_X	AUGUSTUS	CDS	23626536	23626844	0.81	-	0	ID=g18107.t1.CDS1;Parent=g18107.t1;
OX377615.1_Thelaira_solivaga_genome_assembly,_chromosome:_X	AUGUSTUS	exon	23626536	23626844	.	-	.	ID=g18107.t1.exon1;Parent=g18107.t1;
OX377615.1_Thelaira_solivaga_genome_assembly,_chromosome:_X	AUGUSTUS	intron	23626845	23627177	0.75	-	.	ID=g18107.t1.intron1;Parent=g18107.t1;
OX377615.1_Thelaira_solivaga_genome_assembly,_chromosome:_X	AUGUSTUS	CDS	23627178	23627285	0.92	-	0	ID=g18107.t1.CDS2;Parent=g18107.t1;
OX377615.1_Thelaira_solivaga_genome_assembly,_chromosome:_X	AUGUSTUS	exon	23627178	23627285	.	-	.	ID=g18107.t1.exon2;Parent=g18107.t1;
OX377615.1_Thelaira_solivaga_genome_assembly,_chromosome:_X	AUGUSTUS	start_codon	23627283	23627285	.	-	0	ID=g18107.t1.start1;Parent=g18107.t1;
OX377615.1_Thelaira_solivaga_genome_assembly,_chromosome:_X	AUGUSTUS	gene	23627713	23628388	.	-	.	ID=g18108;
OX377615.1_Thelaira_solivaga_genome_assembly,_chromosome:_X	AUGUSTUS	mRNA	23627713	23628388	0.52	-	.	ID=g18108.t1;Parent=g18108;
OX377615.1_Thelaira_solivaga_genome_assembly,_chromosome:_X	AUGUSTUS	stop_codon	23627713	23627715	.	-	0	ID=g18108.t1.stop1;Parent=g18108.t1;
OX377615.1_Thelaira_solivaga_genome_assembly,_chromosome:_X	AUGUSTUS	CDS	23627713	23627745	0.52	-	0	ID=g18108.t1.CDS1;Parent=g18108.t1;
OX377615.1_Thelaira_solivaga_genome_assembly,_chromosome:_X	AUGUSTUS	exon	23627713	23627745	.	-	.	ID=g18108.t1.exon1;Parent=g18108.t1;
OX377615.1_Thelaira_solivaga_genome_assembly,_chromosome:_X	AUGUSTUS	intron	23627746	23628199	0.52	-	.	ID=g18108.t1.intron1;Parent=g18108.t1;
OX377615.1_Thelaira_solivaga_genome_assembly,_chromosome:_X	AUGUSTUS	CDS	23628200	23628388	0.74	-	0	ID=g18108.t1.CDS2;Parent=g18108.t1;
OX377615.1_Thelaira_solivaga_genome_assembly,_chromosome:_X	AUGUSTUS	exon	23628200	23628388	.	-	.	ID=g18108.t1.exon2;Parent=g18108.t1;
OX377615.1_Thelaira_solivaga_genome_assembly,_chromosome:_X	AUGUSTUS	start_codon	23628386	23628388	.	-	0	ID=g18108.t1.start1;Parent=g18108.t1;
OX377615.1_Thelaira_solivaga_genome_assembly,_chromosome:_X	AUGUSTUS	gene	23628279	23629640	.	-	.	ID=g18109;
OX377615.1_Thelaira_solivaga_genome_assembly,_chromosome:_X	AUGUSTUS	mRNA	23628516	23629640	1	-	.	ID=g18109.t1;Parent=g18109;
OX377615.1_Thelaira_solivaga_genome_assembly,_chromosome:_X	AUGUSTUS	stop_codon	23628516	23628518	.	-	0	ID=g18109.t1.stop1;Parent=g18109.t1;
OX377615.1_Thelaira_solivaga_genome_assembly,_chromosome:_X	AUGUSTUS	CDS	23628516	23629640	1	-	0	ID=g18109.t1.CDS1;Parent=g18109.t1;
OX377615.1_Thelaira_solivaga_genome_assembly,_chromosome:_X	AUGUSTUS	exon	23628516	23629640	.	-	.	ID=g18109.t1.exon1;Parent=g18109.t1;
OX377615.1_Thelaira_solivaga_genome_assembly,_chromosome:_X	AUGUSTUS	start_codon	23629638	23629640	.	-	0	ID=g18109.t1.start1;Parent=g18109.t1;
OX377615.1_Thelaira_solivaga_genome_assembly,_chromosome:_X	AUGUSTUS	mRNA	23628279	23629640	0.32	-	.	ID=g18109.t2;Parent=g18109;
OX377615.1_Thelaira_solivaga_genome_assembly,_chromosome:_X	AUGUSTUS	stop_codon	23628279	23628281	.	-	0	ID=g18109.t2.stop1;Parent=g18109.t2;
OX377615.1_Thelaira_solivaga_genome_assembly,_chromosome:_X	AUGUSTUS	CDS	23628279	23628346	0.32	-	2	ID=g18109.t2.CDS1;Parent=g18109.t2;
OX377615.1_Thelaira_solivaga_genome_assembly,_chromosome:_X	AUGUSTUS	exon	23628279	23628346	.	-	.	ID=g18109.t2.exon1;Parent=g18109.t2;
OX377615.1_Thelaira_solivaga_genome_assembly,_chromosome:_X	AUGUSTUS	intron	23628347	23628799	0.32	-	.	ID=g18109.t2.intron1;Parent=g18109.t2;
OX377615.1_Thelaira_solivaga_genome_assembly,_chromosome:_X	AUGUSTUS	CDS	23628800	23629640	0.61	-	0	ID=g18109.t2.CDS2;Parent=g18109.t2;
OX377615.1_Thelaira_solivaga_genome_assembly,_chromosome:_X	AUGUSTUS	exon	23628800	23629640	.	-	.	ID=g18109.t2.exon2;Parent=g18109.t2;
OX377615.1_Thelaira_solivaga_genome_assembly,_chromosome:_X	AUGUSTUS	start_codon	23629638	23629640	.	-	0	ID=g18109.t2.start1;Parent=g18109.t2;
OX377615.1_Thelaira_solivaga_genome_assembly,_chromosome:_X	AUGUSTUS	gene	23637681	23641561	.	+	.	ID=g18110;
OX377615.1_Thelaira_solivaga_genome_assembly,_chromosome:_X	AUGUSTUS	mRNA	23637681	23641561	0.33	+	.	ID=g18110.t1;Parent=g18110;
OX377615.1_Thelaira_solivaga_genome_assembly,_chromosome:_X	AUGUSTUS	start_codon	23637681	23637683	.	+	0	ID=g18110.t1.start1;Parent=g18110.t1;
OX377615.1_Thelaira_solivaga_genome_assembly,_chromosome:_X	AUGUSTUS	CDS	23637681	23637935	0.8	+	0	ID=g18110.t1.CDS1;Parent=g18110.t1;
OX377615.1_Thelaira_solivaga_genome_assembly,_chromosome:_X	AUGUSTUS	exon	23637681	23637935	.	+	.	ID=g18110.t1.exon1;Parent=g18110.t1;
OX377615.1_Thelaira_solivaga_genome_assembly,_chromosome:_X	AUGUSTUS	intron	23637936	23641063	0.48	+	.	ID=g18110.t1.intron1;Parent=g18110.t1;
OX377615.1_Thelaira_solivaga_genome_assembly,_chromosome:_X	AUGUSTUS	CDS	23641064	23641561	0.64	+	0	ID=g18110.t1.CDS2;Parent=g18110.t1;
OX377615.1_Thelaira_solivaga_genome_assembly,_chromosome:_X	AUGUSTUS	exon	23641064	23641561	.	+	.	ID=g18110.t1.exon2;Parent=g18110.t1;
OX377615.1_Thelaira_solivaga_genome_assembly,_chromosome:_X	AUGUSTUS	stop_codon	23641559	23641561	.	+	0	ID=g18110.t1.stop1;Parent=g18110.t1;
OX377615.1_Thelaira_solivaga_genome_assembly,_chromosome:_X	AUGUSTUS	gene	23641800	23642734	.	+	.	ID=g18111;
OX377615.1_Thelaira_solivaga_genome_assembly,_chromosome:_X	AUGUSTUS	mRNA	23641800	23642734	0.75	+	.	ID=g18111.t1;Parent=g18111;
OX377615.1_Thelaira_solivaga_genome_assembly,_chromosome:_X	AUGUSTUS	start_codon	23641800	23641802	.	+	0	ID=g18111.t1.start1;Parent=g18111.t1;
OX377615.1_Thelaira_solivaga_genome_assembly,_chromosome:_X	AUGUSTUS	CDS	23641800	23642303	0.83	+	0	ID=g18111.t1.CDS1;Parent=g18111.t1;
OX377615.1_Thelaira_solivaga_genome_assembly,_chromosome:_X	AUGUSTUS	exon	23641800	23642303	.	+	.	ID=g18111.t1.exon1;Parent=g18111.t1;
OX377615.1_Thelaira_solivaga_genome_assembly,_chromosome:_X	AUGUSTUS	intron	23642304	23642491	0.82	+	.	ID=g18111.t1.intron1;Parent=g18111.t1;
OX377615.1_Thelaira_solivaga_genome_assembly,_chromosome:_X	AUGUSTUS	CDS	23642492	23642734	0.82	+	0	ID=g18111.t1.CDS2;Parent=g18111.t1;
OX377615.1_Thelaira_solivaga_genome_assembly,_chromosome:_X	AUGUSTUS	exon	23642492	23642734	.	+	.	ID=g18111.t1.exon2;Parent=g18111.t1;
OX377615.1_Thelaira_solivaga_genome_assembly,_chromosome:_X	AUGUSTUS	stop_codon	23642732	23642734	.	+	0	ID=g18111.t1.stop1;Parent=g18111.t1;
OX377615.1_Thelaira_solivaga_genome_assembly,_chromosome:_X	AUGUSTUS	gene	23645025	23645276	.	+	.	ID=g18112;
OX377615.1_Thelaira_solivaga_genome_assembly,_chromosome:_X	AUGUSTUS	mRNA	23645025	23645276	0.97	+	.	ID=g18112.t1;Parent=g18112;
OX377615.1_Thelaira_solivaga_genome_assembly,_chromosome:_X	AUGUSTUS	start_codon	23645025	23645027	.	+	0	ID=g18112.t1.start1;Parent=g18112.t1;
OX377615.1_Thelaira_solivaga_genome_assembly,_chromosome:_X	AUGUSTUS	CDS	23645025	23645276	0.97	+	0	ID=g18112.t1.CDS1;Parent=g18112.t1;
OX377615.1_Thelaira_solivaga_genome_assembly,_chromosome:_X	AUGUSTUS	exon	23645025	23645276	.	+	.	ID=g18112.t1.exon1;Parent=g18112.t1;
OX377615.1_Thelaira_solivaga_genome_assembly,_chromosome:_X	AUGUSTUS	stop_codon	23645274	23645276	.	+	0	ID=g18112.t1.stop1;Parent=g18112.t1;
OX377615.1_Thelaira_solivaga_genome_assembly,_chromosome:_X	AUGUSTUS	gene	23647177	23651057	.	+	.	ID=g18113;
OX377615.1_Thelaira_solivaga_genome_assembly,_chromosome:_X	AUGUSTUS	mRNA	23647177	23647907	0.92	+	.	ID=g18113.t1;Parent=g18113;
OX377615.1_Thelaira_solivaga_genome_assembly,_chromosome:_X	AUGUSTUS	start_codon	23647177	23647179	.	+	0	ID=g18113.t1.start1;Parent=g18113.t1;
OX377615.1_Thelaira_solivaga_genome_assembly,_chromosome:_X	AUGUSTUS	CDS	23647177	23647431	0.92	+	0	ID=g18113.t1.CDS1;Parent=g18113.t1;
OX377615.1_Thelaira_solivaga_genome_assembly,_chromosome:_X	AUGUSTUS	exon	23647177	23647431	.	+	.	ID=g18113.t1.exon1;Parent=g18113.t1;
OX377615.1_Thelaira_solivaga_genome_assembly,_chromosome:_X	AUGUSTUS	intron	23647432	23647733	0.98	+	.	ID=g18113.t1.intron1;Parent=g18113.t1;
OX377615.1_Thelaira_solivaga_genome_assembly,_chromosome:_X	AUGUSTUS	CDS	23647734	23647907	0.98	+	0	ID=g18113.t1.CDS2;Parent=g18113.t1;
OX377615.1_Thelaira_solivaga_genome_assembly,_chromosome:_X	AUGUSTUS	exon	23647734	23647907	.	+	.	ID=g18113.t1.exon2;Parent=g18113.t1;
OX377615.1_Thelaira_solivaga_genome_assembly,_chromosome:_X	AUGUSTUS	stop_codon	23647905	23647907	.	+	0	ID=g18113.t1.stop1;Parent=g18113.t1;
OX377615.1_Thelaira_solivaga_genome_assembly,_chromosome:_X	AUGUSTUS	mRNA	23647177	23651057	0.31	+	.	ID=g18113.t2;Parent=g18113;
OX377615.1_Thelaira_solivaga_genome_assembly,_chromosome:_X	AUGUSTUS	start_codon	23647177	23647179	.	+	0	ID=g18113.t2.start1;Parent=g18113.t2;
OX377615.1_Thelaira_solivaga_genome_assembly,_chromosome:_X	AUGUSTUS	CDS	23647177	23647431	0.88	+	0	ID=g18113.t2.CDS1;Parent=g18113.t2;
OX377615.1_Thelaira_solivaga_genome_assembly,_chromosome:_X	AUGUSTUS	exon	23647177	23647431	.	+	.	ID=g18113.t2.exon1;Parent=g18113.t2;
OX377615.1_Thelaira_solivaga_genome_assembly,_chromosome:_X	AUGUSTUS	intron	23647432	23650559	0.47	+	.	ID=g18113.t2.intron1;Parent=g18113.t2;
OX377615.1_Thelaira_solivaga_genome_assembly,_chromosome:_X	AUGUSTUS	CDS	23650560	23651057	0.6	+	0	ID=g18113.t2.CDS2;Parent=g18113.t2;
OX377615.1_Thelaira_solivaga_genome_assembly,_chromosome:_X	AUGUSTUS	exon	23650560	23651057	.	+	.	ID=g18113.t2.exon2;Parent=g18113.t2;
OX377615.1_Thelaira_solivaga_genome_assembly,_chromosome:_X	AUGUSTUS	stop_codon	23651055	23651057	.	+	0	ID=g18113.t2.stop1;Parent=g18113.t2;
OX377615.1_Thelaira_solivaga_genome_assembly,_chromosome:_X	AUGUSTUS	gene	23651296	23652230	.	+	.	ID=g18114;
OX377615.1_Thelaira_solivaga_genome_assembly,_chromosome:_X	AUGUSTUS	mRNA	23651296	23652230	0.84	+	.	ID=g18114.t1;Parent=g18114;
OX377615.1_Thelaira_solivaga_genome_assembly,_chromosome:_X	AUGUSTUS	start_codon	23651296	23651298	.	+	0	ID=g18114.t1.start1;Parent=g18114.t1;
OX377615.1_Thelaira_solivaga_genome_assembly,_chromosome:_X	AUGUSTUS	CDS	23651296	23651799	0.9	+	0	ID=g18114.t1.CDS1;Parent=g18114.t1;
OX377615.1_Thelaira_solivaga_genome_assembly,_chromosome:_X	AUGUSTUS	exon	23651296	23651799	.	+	.	ID=g18114.t1.exon1;Parent=g18114.t1;
OX377615.1_Thelaira_solivaga_genome_assembly,_chromosome:_X	AUGUSTUS	intron	23651800	23651987	0.88	+	.	ID=g18114.t1.intron1;Parent=g18114.t1;
OX377615.1_Thelaira_solivaga_genome_assembly,_chromosome:_X	AUGUSTUS	CDS	23651988	23652230	0.88	+	0	ID=g18114.t1.CDS2;Parent=g18114.t1;
OX377615.1_Thelaira_solivaga_genome_assembly,_chromosome:_X	AUGUSTUS	exon	23651988	23652230	.	+	.	ID=g18114.t1.exon2;Parent=g18114.t1;
OX377615.1_Thelaira_solivaga_genome_assembly,_chromosome:_X	AUGUSTUS	stop_codon	23652228	23652230	.	+	0	ID=g18114.t1.stop1;Parent=g18114.t1;
OX377615.1_Thelaira_solivaga_genome_assembly,_chromosome:_X	AUGUSTUS	gene	23668142	23669103	.	-	.	ID=g18115;
OX377615.1_Thelaira_solivaga_genome_assembly,_chromosome:_X	AUGUSTUS	mRNA	23668142	23669103	0.52	-	.	ID=g18115.t1;Parent=g18115;
OX377615.1_Thelaira_solivaga_genome_assembly,_chromosome:_X	AUGUSTUS	stop_codon	23668142	23668144	.	-	0	ID=g18115.t1.stop1;Parent=g18115.t1;
OX377615.1_Thelaira_solivaga_genome_assembly,_chromosome:_X	AUGUSTUS	CDS	23668142	23668601	0.92	-	1	ID=g18115.t1.CDS1;Parent=g18115.t1;
OX377615.1_Thelaira_solivaga_genome_assembly,_chromosome:_X	AUGUSTUS	exon	23668142	23668601	.	-	.	ID=g18115.t1.exon1;Parent=g18115.t1;
OX377615.1_Thelaira_solivaga_genome_assembly,_chromosome:_X	AUGUSTUS	intron	23668602	23668849	1	-	.	ID=g18115.t1.intron1;Parent=g18115.t1;
OX377615.1_Thelaira_solivaga_genome_assembly,_chromosome:_X	AUGUSTUS	CDS	23668850	23668866	0.92	-	0	ID=g18115.t1.CDS2;Parent=g18115.t1;
OX377615.1_Thelaira_solivaga_genome_assembly,_chromosome:_X	AUGUSTUS	exon	23668850	23668866	.	-	.	ID=g18115.t1.exon2;Parent=g18115.t1;
OX377615.1_Thelaira_solivaga_genome_assembly,_chromosome:_X	AUGUSTUS	intron	23668867	23669064	0.52	-	.	ID=g18115.t1.intron2;Parent=g18115.t1;
OX377615.1_Thelaira_solivaga_genome_assembly,_chromosome:_X	AUGUSTUS	CDS	23669065	23669103	0.52	-	0	ID=g18115.t1.CDS3;Parent=g18115.t1;
OX377615.1_Thelaira_solivaga_genome_assembly,_chromosome:_X	AUGUSTUS	exon	23669065	23669103	.	-	.	ID=g18115.t1.exon3;Parent=g18115.t1;
OX377615.1_Thelaira_solivaga_genome_assembly,_chromosome:_X	AUGUSTUS	start_codon	23669101	23669103	.	-	0	ID=g18115.t1.start1;Parent=g18115.t1;
OX377615.1_Thelaira_solivaga_genome_assembly,_chromosome:_X	AUGUSTUS	gene	23673152	23673460	.	-	.	ID=g18116;
OX377615.1_Thelaira_solivaga_genome_assembly,_chromosome:_X	AUGUSTUS	mRNA	23673152	23673460	1	-	.	ID=g18116.t1;Parent=g18116;
OX377615.1_Thelaira_solivaga_genome_assembly,_chromosome:_X	AUGUSTUS	stop_codon	23673152	23673154	.	-	0	ID=g18116.t1.stop1;Parent=g18116.t1;
OX377615.1_Thelaira_solivaga_genome_assembly,_chromosome:_X	AUGUSTUS	CDS	23673152	23673460	1	-	0	ID=g18116.t1.CDS1;Parent=g18116.t1;
OX377615.1_Thelaira_solivaga_genome_assembly,_chromosome:_X	AUGUSTUS	exon	23673152	23673460	.	-	.	ID=g18116.t1.exon1;Parent=g18116.t1;
OX377615.1_Thelaira_solivaga_genome_assembly,_chromosome:_X	AUGUSTUS	start_codon	23673458	23673460	.	-	0	ID=g18116.t1.start1;Parent=g18116.t1;
OX377615.1_Thelaira_solivaga_genome_assembly,_chromosome:_X	AUGUSTUS	gene	23681475	23685721	.	-	.	ID=g18117;
OX377615.1_Thelaira_solivaga_genome_assembly,_chromosome:_X	AUGUSTUS	mRNA	23681475	23685721	0.72	-	.	ID=g18117.t1;Parent=g18117;
OX377615.1_Thelaira_solivaga_genome_assembly,_chromosome:_X	AUGUSTUS	stop_codon	23681475	23681477	.	-	0	ID=g18117.t1.stop1;Parent=g18117.t1;
OX377615.1_Thelaira_solivaga_genome_assembly,_chromosome:_X	AUGUSTUS	CDS	23681475	23682823	0.76	-	2	ID=g18117.t1.CDS1;Parent=g18117.t1;
OX377615.1_Thelaira_solivaga_genome_assembly,_chromosome:_X	AUGUSTUS	exon	23681475	23682823	.	-	.	ID=g18117.t1.exon1;Parent=g18117.t1;
OX377615.1_Thelaira_solivaga_genome_assembly,_chromosome:_X	AUGUSTUS	intron	23682824	23682924	0.72	-	.	ID=g18117.t1.intron1;Parent=g18117.t1;
OX377615.1_Thelaira_solivaga_genome_assembly,_chromosome:_X	AUGUSTUS	CDS	23682925	23685721	0.72	-	0	ID=g18117.t1.CDS2;Parent=g18117.t1;
OX377615.1_Thelaira_solivaga_genome_assembly,_chromosome:_X	AUGUSTUS	exon	23682925	23685721	.	-	.	ID=g18117.t1.exon2;Parent=g18117.t1;
OX377615.1_Thelaira_solivaga_genome_assembly,_chromosome:_X	AUGUSTUS	start_codon	23685719	23685721	.	-	0	ID=g18117.t1.start1;Parent=g18117.t1;
OX377615.1_Thelaira_solivaga_genome_assembly,_chromosome:_X	AUGUSTUS	gene	23685887	23687884	.	-	.	ID=g18118;
OX377615.1_Thelaira_solivaga_genome_assembly,_chromosome:_X	AUGUSTUS	mRNA	23685887	23687884	1	-	.	ID=g18118.t1;Parent=g18118;
OX377615.1_Thelaira_solivaga_genome_assembly,_chromosome:_X	AUGUSTUS	stop_codon	23685887	23685889	.	-	0	ID=g18118.t1.stop1;Parent=g18118.t1;
OX377615.1_Thelaira_solivaga_genome_assembly,_chromosome:_X	AUGUSTUS	CDS	23685887	23687884	1	-	0	ID=g18118.t1.CDS1;Parent=g18118.t1;
OX377615.1_Thelaira_solivaga_genome_assembly,_chromosome:_X	AUGUSTUS	exon	23685887	23687884	.	-	.	ID=g18118.t1.exon1;Parent=g18118.t1;
OX377615.1_Thelaira_solivaga_genome_assembly,_chromosome:_X	AUGUSTUS	start_codon	23687882	23687884	.	-	0	ID=g18118.t1.start1;Parent=g18118.t1;
OX377615.1_Thelaira_solivaga_genome_assembly,_chromosome:_X	AUGUSTUS	gene	23687921	23688697	.	-	.	ID=g18119;
OX377615.1_Thelaira_solivaga_genome_assembly,_chromosome:_X	AUGUSTUS	mRNA	23687921	23688697	1	-	.	ID=g18119.t1;Parent=g18119;
OX377615.1_Thelaira_solivaga_genome_assembly,_chromosome:_X	AUGUSTUS	stop_codon	23687921	23687923	.	-	0	ID=g18119.t1.stop1;Parent=g18119.t1;
OX377615.1_Thelaira_solivaga_genome_assembly,_chromosome:_X	AUGUSTUS	CDS	23687921	23688697	1	-	0	ID=g18119.t1.CDS1;Parent=g18119.t1;
OX377615.1_Thelaira_solivaga_genome_assembly,_chromosome:_X	AUGUSTUS	exon	23687921	23688697	.	-	.	ID=g18119.t1.exon1;Parent=g18119.t1;
OX377615.1_Thelaira_solivaga_genome_assembly,_chromosome:_X	AUGUSTUS	start_codon	23688695	23688697	.	-	0	ID=g18119.t1.start1;Parent=g18119.t1;
OX377615.1_Thelaira_solivaga_genome_assembly,_chromosome:_X	AUGUSTUS	gene	23689758	23695518	.	+	.	ID=g18120;
OX377615.1_Thelaira_solivaga_genome_assembly,_chromosome:_X	AUGUSTUS	mRNA	23689758	23695518	0.79	+	.	ID=g18120.t1;Parent=g18120;
OX377615.1_Thelaira_solivaga_genome_assembly,_chromosome:_X	AUGUSTUS	start_codon	23689758	23689760	.	+	0	ID=g18120.t1.start1;Parent=g18120.t1;
OX377615.1_Thelaira_solivaga_genome_assembly,_chromosome:_X	AUGUSTUS	CDS	23689758	23691579	0.99	+	0	ID=g18120.t1.CDS1;Parent=g18120.t1;
OX377615.1_Thelaira_solivaga_genome_assembly,_chromosome:_X	AUGUSTUS	exon	23689758	23691579	.	+	.	ID=g18120.t1.exon1;Parent=g18120.t1;
OX377615.1_Thelaira_solivaga_genome_assembly,_chromosome:_X	AUGUSTUS	intron	23691580	23691667	1	+	.	ID=g18120.t1.intron1;Parent=g18120.t1;
OX377615.1_Thelaira_solivaga_genome_assembly,_chromosome:_X	AUGUSTUS	CDS	23691668	23693769	0.79	+	2	ID=g18120.t1.CDS2;Parent=g18120.t1;
OX377615.1_Thelaira_solivaga_genome_assembly,_chromosome:_X	AUGUSTUS	exon	23691668	23693769	.	+	.	ID=g18120.t1.exon2;Parent=g18120.t1;
OX377615.1_Thelaira_solivaga_genome_assembly,_chromosome:_X	AUGUSTUS	intron	23693770	23693934	0.83	+	.	ID=g18120.t1.intron2;Parent=g18120.t1;
OX377615.1_Thelaira_solivaga_genome_assembly,_chromosome:_X	AUGUSTUS	CDS	23693935	23695518	0.84	+	0	ID=g18120.t1.CDS3;Parent=g18120.t1;
OX377615.1_Thelaira_solivaga_genome_assembly,_chromosome:_X	AUGUSTUS	exon	23693935	23695518	.	+	.	ID=g18120.t1.exon3;Parent=g18120.t1;
OX377615.1_Thelaira_solivaga_genome_assembly,_chromosome:_X	AUGUSTUS	stop_codon	23695516	23695518	.	+	0	ID=g18120.t1.stop1;Parent=g18120.t1;
OX377615.1_Thelaira_solivaga_genome_assembly,_chromosome:_X	AUGUSTUS	mRNA	23689758	23693494	0.46	+	.	ID=g18120.t2;Parent=g18120;
OX377615.1_Thelaira_solivaga_genome_assembly,_chromosome:_X	AUGUSTUS	start_codon	23689758	23689760	.	+	0	ID=g18120.t2.start1;Parent=g18120.t2;
OX377615.1_Thelaira_solivaga_genome_assembly,_chromosome:_X	AUGUSTUS	CDS	23689758	23691579	0.98	+	0	ID=g18120.t2.CDS1;Parent=g18120.t2;
OX377615.1_Thelaira_solivaga_genome_assembly,_chromosome:_X	AUGUSTUS	exon	23689758	23691579	.	+	.	ID=g18120.t2.exon1;Parent=g18120.t2;
OX377615.1_Thelaira_solivaga_genome_assembly,_chromosome:_X	AUGUSTUS	intron	23691580	23691667	0.99	+	.	ID=g18120.t2.intron1;Parent=g18120.t2;
OX377615.1_Thelaira_solivaga_genome_assembly,_chromosome:_X	AUGUSTUS	CDS	23691668	23692438	0.82	+	2	ID=g18120.t2.CDS2;Parent=g18120.t2;
OX377615.1_Thelaira_solivaga_genome_assembly,_chromosome:_X	AUGUSTUS	exon	23691668	23692438	.	+	.	ID=g18120.t2.exon2;Parent=g18120.t2;
OX377615.1_Thelaira_solivaga_genome_assembly,_chromosome:_X	AUGUSTUS	intron	23692439	23693077	0.55	+	.	ID=g18120.t2.intron2;Parent=g18120.t2;
OX377615.1_Thelaira_solivaga_genome_assembly,_chromosome:_X	AUGUSTUS	CDS	23693078	23693375	0.55	+	2	ID=g18120.t2.CDS3;Parent=g18120.t2;
OX377615.1_Thelaira_solivaga_genome_assembly,_chromosome:_X	AUGUSTUS	exon	23693078	23693375	.	+	.	ID=g18120.t2.exon3;Parent=g18120.t2;
OX377615.1_Thelaira_solivaga_genome_assembly,_chromosome:_X	AUGUSTUS	intron	23693376	23693460	0.82	+	.	ID=g18120.t2.intron3;Parent=g18120.t2;
OX377615.1_Thelaira_solivaga_genome_assembly,_chromosome:_X	AUGUSTUS	CDS	23693461	23693494	0.85	+	1	ID=g18120.t2.CDS4;Parent=g18120.t2;
OX377615.1_Thelaira_solivaga_genome_assembly,_chromosome:_X	AUGUSTUS	exon	23693461	23693494	.	+	.	ID=g18120.t2.exon4;Parent=g18120.t2;
OX377615.1_Thelaira_solivaga_genome_assembly,_chromosome:_X	AUGUSTUS	stop_codon	23693492	23693494	.	+	0	ID=g18120.t2.stop1;Parent=g18120.t2;
OX377615.1_Thelaira_solivaga_genome_assembly,_chromosome:_X	AUGUSTUS	mRNA	23689758	23695518	0.53	+	.	ID=g18120.t3;Parent=g18120;
OX377615.1_Thelaira_solivaga_genome_assembly,_chromosome:_X	AUGUSTUS	start_codon	23689758	23689760	.	+	0	ID=g18120.t3.start1;Parent=g18120.t3;
OX377615.1_Thelaira_solivaga_genome_assembly,_chromosome:_X	AUGUSTUS	CDS	23689758	23691579	1	+	0	ID=g18120.t3.CDS1;Parent=g18120.t3;
OX377615.1_Thelaira_solivaga_genome_assembly,_chromosome:_X	AUGUSTUS	exon	23689758	23691579	.	+	.	ID=g18120.t3.exon1;Parent=g18120.t3;
OX377615.1_Thelaira_solivaga_genome_assembly,_chromosome:_X	AUGUSTUS	intron	23691580	23691667	0.98	+	.	ID=g18120.t3.intron1;Parent=g18120.t3;
OX377615.1_Thelaira_solivaga_genome_assembly,_chromosome:_X	AUGUSTUS	CDS	23691668	23692438	0.85	+	2	ID=g18120.t3.CDS2;Parent=g18120.t3;
OX377615.1_Thelaira_solivaga_genome_assembly,_chromosome:_X	AUGUSTUS	exon	23691668	23692438	.	+	.	ID=g18120.t3.exon2;Parent=g18120.t3;
OX377615.1_Thelaira_solivaga_genome_assembly,_chromosome:_X	AUGUSTUS	intron	23692439	23693077	0.74	+	.	ID=g18120.t3.intron2;Parent=g18120.t3;
OX377615.1_Thelaira_solivaga_genome_assembly,_chromosome:_X	AUGUSTUS	CDS	23693078	23693769	0.62	+	2	ID=g18120.t3.CDS3;Parent=g18120.t3;
OX377615.1_Thelaira_solivaga_genome_assembly,_chromosome:_X	AUGUSTUS	exon	23693078	23693769	.	+	.	ID=g18120.t3.exon3;Parent=g18120.t3;
OX377615.1_Thelaira_solivaga_genome_assembly,_chromosome:_X	AUGUSTUS	intron	23693770	23693934	0.87	+	.	ID=g18120.t3.intron3;Parent=g18120.t3;
OX377615.1_Thelaira_solivaga_genome_assembly,_chromosome:_X	AUGUSTUS	CDS	23693935	23695518	0.87	+	0	ID=g18120.t3.CDS4;Parent=g18120.t3;
OX377615.1_Thelaira_solivaga_genome_assembly,_chromosome:_X	AUGUSTUS	exon	23693935	23695518	.	+	.	ID=g18120.t3.exon4;Parent=g18120.t3;
OX377615.1_Thelaira_solivaga_genome_assembly,_chromosome:_X	AUGUSTUS	stop_codon	23695516	23695518	.	+	0	ID=g18120.t3.stop1;Parent=g18120.t3;
OX377615.1_Thelaira_solivaga_genome_assembly,_chromosome:_X	AUGUSTUS	mRNA	23693284	23695518	0.61	+	.	ID=g18120.t4;Parent=g18120;
OX377615.1_Thelaira_solivaga_genome_assembly,_chromosome:_X	AUGUSTUS	start_codon	23693284	23693286	.	+	0	ID=g18120.t4.start1;Parent=g18120.t4;
OX377615.1_Thelaira_solivaga_genome_assembly,_chromosome:_X	AUGUSTUS	CDS	23693284	23693769	0.61	+	0	ID=g18120.t4.CDS1;Parent=g18120.t4;
OX377615.1_Thelaira_solivaga_genome_assembly,_chromosome:_X	AUGUSTUS	exon	23693284	23693769	.	+	.	ID=g18120.t4.exon1;Parent=g18120.t4;
OX377615.1_Thelaira_solivaga_genome_assembly,_chromosome:_X	AUGUSTUS	intron	23693770	23693934	0.85	+	.	ID=g18120.t4.intron1;Parent=g18120.t4;
OX377615.1_Thelaira_solivaga_genome_assembly,_chromosome:_X	AUGUSTUS	CDS	23693935	23695518	0.85	+	0	ID=g18120.t4.CDS2;Parent=g18120.t4;
OX377615.1_Thelaira_solivaga_genome_assembly,_chromosome:_X	AUGUSTUS	exon	23693935	23695518	.	+	.	ID=g18120.t4.exon2;Parent=g18120.t4;
OX377615.1_Thelaira_solivaga_genome_assembly,_chromosome:_X	AUGUSTUS	stop_codon	23695516	23695518	.	+	0	ID=g18120.t4.stop1;Parent=g18120.t4;
OX377615.1_Thelaira_solivaga_genome_assembly,_chromosome:_X	AUGUSTUS	gene	23700789	23705953	.	+	.	ID=g18121;
OX377615.1_Thelaira_solivaga_genome_assembly,_chromosome:_X	AUGUSTUS	mRNA	23700789	23705953	0.6	+	.	ID=g18121.t1;Parent=g18121;
OX377615.1_Thelaira_solivaga_genome_assembly,_chromosome:_X	AUGUSTUS	start_codon	23700789	23700791	.	+	0	ID=g18121.t1.start1;Parent=g18121.t1;
OX377615.1_Thelaira_solivaga_genome_assembly,_chromosome:_X	AUGUSTUS	CDS	23700789	23703135	0.9	+	0	ID=g18121.t1.CDS1;Parent=g18121.t1;
OX377615.1_Thelaira_solivaga_genome_assembly,_chromosome:_X	AUGUSTUS	exon	23700789	23703135	.	+	.	ID=g18121.t1.exon1;Parent=g18121.t1;
OX377615.1_Thelaira_solivaga_genome_assembly,_chromosome:_X	AUGUSTUS	intron	23703136	23703250	0.89	+	.	ID=g18121.t1.intron1;Parent=g18121.t1;
OX377615.1_Thelaira_solivaga_genome_assembly,_chromosome:_X	AUGUSTUS	CDS	23703251	23705872	0.61	+	2	ID=g18121.t1.CDS2;Parent=g18121.t1;
OX377615.1_Thelaira_solivaga_genome_assembly,_chromosome:_X	AUGUSTUS	exon	23703251	23705872	.	+	.	ID=g18121.t1.exon2;Parent=g18121.t1;
OX377615.1_Thelaira_solivaga_genome_assembly,_chromosome:_X	AUGUSTUS	intron	23705873	23705927	0.66	+	.	ID=g18121.t1.intron2;Parent=g18121.t1;
OX377615.1_Thelaira_solivaga_genome_assembly,_chromosome:_X	AUGUSTUS	CDS	23705928	23705953	1	+	2	ID=g18121.t1.CDS3;Parent=g18121.t1;
OX377615.1_Thelaira_solivaga_genome_assembly,_chromosome:_X	AUGUSTUS	exon	23705928	23705953	.	+	.	ID=g18121.t1.exon3;Parent=g18121.t1;
OX377615.1_Thelaira_solivaga_genome_assembly,_chromosome:_X	AUGUSTUS	stop_codon	23705951	23705953	.	+	0	ID=g18121.t1.stop1;Parent=g18121.t1;
OX377615.1_Thelaira_solivaga_genome_assembly,_chromosome:_X	AUGUSTUS	mRNA	23700789	23702797	0.26	+	.	ID=g18121.t2;Parent=g18121;
OX377615.1_Thelaira_solivaga_genome_assembly,_chromosome:_X	AUGUSTUS	start_codon	23700789	23700791	.	+	0	ID=g18121.t2.start1;Parent=g18121.t2;
OX377615.1_Thelaira_solivaga_genome_assembly,_chromosome:_X	AUGUSTUS	CDS	23700789	23702735	0.37	+	0	ID=g18121.t2.CDS1;Parent=g18121.t2;
OX377615.1_Thelaira_solivaga_genome_assembly,_chromosome:_X	AUGUSTUS	exon	23700789	23702735	.	+	.	ID=g18121.t2.exon1;Parent=g18121.t2;
OX377615.1_Thelaira_solivaga_genome_assembly,_chromosome:_X	AUGUSTUS	intron	23702736	23702785	0.26	+	.	ID=g18121.t2.intron1;Parent=g18121.t2;
OX377615.1_Thelaira_solivaga_genome_assembly,_chromosome:_X	AUGUSTUS	CDS	23702786	23702797	0.26	+	0	ID=g18121.t2.CDS2;Parent=g18121.t2;
OX377615.1_Thelaira_solivaga_genome_assembly,_chromosome:_X	AUGUSTUS	exon	23702786	23702797	.	+	.	ID=g18121.t2.exon2;Parent=g18121.t2;
OX377615.1_Thelaira_solivaga_genome_assembly,_chromosome:_X	AUGUSTUS	stop_codon	23702795	23702797	.	+	0	ID=g18121.t2.stop1;Parent=g18121.t2;
OX377615.1_Thelaira_solivaga_genome_assembly,_chromosome:_X	AUGUSTUS	mRNA	23700789	23705953	0.2	+	.	ID=g18121.t3;Parent=g18121;
OX377615.1_Thelaira_solivaga_genome_assembly,_chromosome:_X	AUGUSTUS	start_codon	23700789	23700791	.	+	0	ID=g18121.t3.start1;Parent=g18121.t3;
OX377615.1_Thelaira_solivaga_genome_assembly,_chromosome:_X	AUGUSTUS	CDS	23700789	23702892	1	+	0	ID=g18121.t3.CDS1;Parent=g18121.t3;
OX377615.1_Thelaira_solivaga_genome_assembly,_chromosome:_X	AUGUSTUS	exon	23700789	23702892	.	+	.	ID=g18121.t3.exon1;Parent=g18121.t3;
OX377615.1_Thelaira_solivaga_genome_assembly,_chromosome:_X	AUGUSTUS	intron	23702893	23703373	0.29	+	.	ID=g18121.t3.intron1;Parent=g18121.t3;
OX377615.1_Thelaira_solivaga_genome_assembly,_chromosome:_X	AUGUSTUS	CDS	23703374	23705872	0.2	+	2	ID=g18121.t3.CDS2;Parent=g18121.t3;
OX377615.1_Thelaira_solivaga_genome_assembly,_chromosome:_X	AUGUSTUS	exon	23703374	23705872	.	+	.	ID=g18121.t3.exon2;Parent=g18121.t3;
OX377615.1_Thelaira_solivaga_genome_assembly,_chromosome:_X	AUGUSTUS	intron	23705873	23705927	0.73	+	.	ID=g18121.t3.intron2;Parent=g18121.t3;
OX377615.1_Thelaira_solivaga_genome_assembly,_chromosome:_X	AUGUSTUS	CDS	23705928	23705953	1	+	2	ID=g18121.t3.CDS3;Parent=g18121.t3;
OX377615.1_Thelaira_solivaga_genome_assembly,_chromosome:_X	AUGUSTUS	exon	23705928	23705953	.	+	.	ID=g18121.t3.exon3;Parent=g18121.t3;
OX377615.1_Thelaira_solivaga_genome_assembly,_chromosome:_X	AUGUSTUS	stop_codon	23705951	23705953	.	+	0	ID=g18121.t3.stop1;Parent=g18121.t3;
OX377615.1_Thelaira_solivaga_genome_assembly,_chromosome:_X	AUGUSTUS	gene	23769371	23769739	.	-	.	ID=g18122;
OX377615.1_Thelaira_solivaga_genome_assembly,_chromosome:_X	AUGUSTUS	mRNA	23769371	23769739	1	-	.	ID=g18122.t1;Parent=g18122;
OX377615.1_Thelaira_solivaga_genome_assembly,_chromosome:_X	AUGUSTUS	stop_codon	23769371	23769373	.	-	0	ID=g18122.t1.stop1;Parent=g18122.t1;
OX377615.1_Thelaira_solivaga_genome_assembly,_chromosome:_X	AUGUSTUS	CDS	23769371	23769739	1	-	0	ID=g18122.t1.CDS1;Parent=g18122.t1;
OX377615.1_Thelaira_solivaga_genome_assembly,_chromosome:_X	AUGUSTUS	exon	23769371	23769739	.	-	.	ID=g18122.t1.exon1;Parent=g18122.t1;
OX377615.1_Thelaira_solivaga_genome_assembly,_chromosome:_X	AUGUSTUS	start_codon	23769737	23769739	.	-	0	ID=g18122.t1.start1;Parent=g18122.t1;
OX377615.1_Thelaira_solivaga_genome_assembly,_chromosome:_X	AUGUSTUS	gene	23770356	23774495	.	+	.	ID=g18123;
OX377615.1_Thelaira_solivaga_genome_assembly,_chromosome:_X	AUGUSTUS	mRNA	23770356	23774495	0.66	+	.	ID=g18123.t1;Parent=g18123;
OX377615.1_Thelaira_solivaga_genome_assembly,_chromosome:_X	AUGUSTUS	start_codon	23770356	23770358	.	+	0	ID=g18123.t1.start1;Parent=g18123.t1;
OX377615.1_Thelaira_solivaga_genome_assembly,_chromosome:_X	AUGUSTUS	CDS	23770356	23770434	0.99	+	0	ID=g18123.t1.CDS1;Parent=g18123.t1;
OX377615.1_Thelaira_solivaga_genome_assembly,_chromosome:_X	AUGUSTUS	exon	23770356	23770434	.	+	.	ID=g18123.t1.exon1;Parent=g18123.t1;
OX377615.1_Thelaira_solivaga_genome_assembly,_chromosome:_X	AUGUSTUS	intron	23770435	23774220	0.66	+	.	ID=g18123.t1.intron1;Parent=g18123.t1;
OX377615.1_Thelaira_solivaga_genome_assembly,_chromosome:_X	AUGUSTUS	CDS	23774221	23774495	0.69	+	2	ID=g18123.t1.CDS2;Parent=g18123.t1;
OX377615.1_Thelaira_solivaga_genome_assembly,_chromosome:_X	AUGUSTUS	exon	23774221	23774495	.	+	.	ID=g18123.t1.exon2;Parent=g18123.t1;
OX377615.1_Thelaira_solivaga_genome_assembly,_chromosome:_X	AUGUSTUS	stop_codon	23774493	23774495	.	+	0	ID=g18123.t1.stop1;Parent=g18123.t1;
OX377615.1_Thelaira_solivaga_genome_assembly,_chromosome:_X	AUGUSTUS	mRNA	23770356	23770799	0.7	+	.	ID=g18123.t2;Parent=g18123;
OX377615.1_Thelaira_solivaga_genome_assembly,_chromosome:_X	AUGUSTUS	start_codon	23770356	23770358	.	+	0	ID=g18123.t2.start1;Parent=g18123.t2;
OX377615.1_Thelaira_solivaga_genome_assembly,_chromosome:_X	AUGUSTUS	CDS	23770356	23770799	0.7	+	0	ID=g18123.t2.CDS1;Parent=g18123.t2;
OX377615.1_Thelaira_solivaga_genome_assembly,_chromosome:_X	AUGUSTUS	exon	23770356	23770799	.	+	.	ID=g18123.t2.exon1;Parent=g18123.t2;
OX377615.1_Thelaira_solivaga_genome_assembly,_chromosome:_X	AUGUSTUS	stop_codon	23770797	23770799	.	+	0	ID=g18123.t2.stop1;Parent=g18123.t2;
OX377615.1_Thelaira_solivaga_genome_assembly,_chromosome:_X	AUGUSTUS	gene	23801352	23802248	.	+	.	ID=g18124;
OX377615.1_Thelaira_solivaga_genome_assembly,_chromosome:_X	AUGUSTUS	mRNA	23801352	23802248	1	+	.	ID=g18124.t1;Parent=g18124;
OX377615.1_Thelaira_solivaga_genome_assembly,_chromosome:_X	AUGUSTUS	start_codon	23801352	23801354	.	+	0	ID=g18124.t1.start1;Parent=g18124.t1;
OX377615.1_Thelaira_solivaga_genome_assembly,_chromosome:_X	AUGUSTUS	CDS	23801352	23802248	1	+	0	ID=g18124.t1.CDS1;Parent=g18124.t1;
OX377615.1_Thelaira_solivaga_genome_assembly,_chromosome:_X	AUGUSTUS	exon	23801352	23802248	.	+	.	ID=g18124.t1.exon1;Parent=g18124.t1;
OX377615.1_Thelaira_solivaga_genome_assembly,_chromosome:_X	AUGUSTUS	stop_codon	23802246	23802248	.	+	0	ID=g18124.t1.stop1;Parent=g18124.t1;
OX377615.1_Thelaira_solivaga_genome_assembly,_chromosome:_X	AUGUSTUS	gene	23802458	23805373	.	+	.	ID=g18125;
OX377615.1_Thelaira_solivaga_genome_assembly,_chromosome:_X	AUGUSTUS	mRNA	23802458	23805373	0.76	+	.	ID=g18125.t1;Parent=g18125;
OX377615.1_Thelaira_solivaga_genome_assembly,_chromosome:_X	AUGUSTUS	start_codon	23802458	23802460	.	+	0	ID=g18125.t1.start1;Parent=g18125.t1;
OX377615.1_Thelaira_solivaga_genome_assembly,_chromosome:_X	AUGUSTUS	CDS	23802458	23802721	0.99	+	0	ID=g18125.t1.CDS1;Parent=g18125.t1;
OX377615.1_Thelaira_solivaga_genome_assembly,_chromosome:_X	AUGUSTUS	exon	23802458	23802721	.	+	.	ID=g18125.t1.exon1;Parent=g18125.t1;
OX377615.1_Thelaira_solivaga_genome_assembly,_chromosome:_X	AUGUSTUS	intron	23802722	23803951	0.8	+	.	ID=g18125.t1.intron1;Parent=g18125.t1;
OX377615.1_Thelaira_solivaga_genome_assembly,_chromosome:_X	AUGUSTUS	CDS	23803952	23804256	0.76	+	0	ID=g18125.t1.CDS2;Parent=g18125.t1;
OX377615.1_Thelaira_solivaga_genome_assembly,_chromosome:_X	AUGUSTUS	exon	23803952	23804256	.	+	.	ID=g18125.t1.exon2;Parent=g18125.t1;
OX377615.1_Thelaira_solivaga_genome_assembly,_chromosome:_X	AUGUSTUS	intron	23804257	23804331	0.96	+	.	ID=g18125.t1.intron2;Parent=g18125.t1;
OX377615.1_Thelaira_solivaga_genome_assembly,_chromosome:_X	AUGUSTUS	CDS	23804332	23804500	0.96	+	1	ID=g18125.t1.CDS3;Parent=g18125.t1;
OX377615.1_Thelaira_solivaga_genome_assembly,_chromosome:_X	AUGUSTUS	exon	23804332	23804500	.	+	.	ID=g18125.t1.exon3;Parent=g18125.t1;
OX377615.1_Thelaira_solivaga_genome_assembly,_chromosome:_X	AUGUSTUS	intron	23804501	23804923	1	+	.	ID=g18125.t1.intron3;Parent=g18125.t1;
OX377615.1_Thelaira_solivaga_genome_assembly,_chromosome:_X	AUGUSTUS	CDS	23804924	23805373	1	+	0	ID=g18125.t1.CDS4;Parent=g18125.t1;
OX377615.1_Thelaira_solivaga_genome_assembly,_chromosome:_X	AUGUSTUS	exon	23804924	23805373	.	+	.	ID=g18125.t1.exon4;Parent=g18125.t1;
OX377615.1_Thelaira_solivaga_genome_assembly,_chromosome:_X	AUGUSTUS	stop_codon	23805371	23805373	.	+	0	ID=g18125.t1.stop1;Parent=g18125.t1;
OX377615.1_Thelaira_solivaga_genome_assembly,_chromosome:_X	AUGUSTUS	gene	23805796	23806893	.	+	.	ID=g18126;
OX377615.1_Thelaira_solivaga_genome_assembly,_chromosome:_X	AUGUSTUS	mRNA	23805796	23806893	0.99	+	.	ID=g18126.t1;Parent=g18126;
OX377615.1_Thelaira_solivaga_genome_assembly,_chromosome:_X	AUGUSTUS	start_codon	23805796	23805798	.	+	0	ID=g18126.t1.start1;Parent=g18126.t1;
OX377615.1_Thelaira_solivaga_genome_assembly,_chromosome:_X	AUGUSTUS	CDS	23805796	23806893	0.99	+	0	ID=g18126.t1.CDS1;Parent=g18126.t1;
OX377615.1_Thelaira_solivaga_genome_assembly,_chromosome:_X	AUGUSTUS	exon	23805796	23806893	.	+	.	ID=g18126.t1.exon1;Parent=g18126.t1;
OX377615.1_Thelaira_solivaga_genome_assembly,_chromosome:_X	AUGUSTUS	stop_codon	23806891	23806893	.	+	0	ID=g18126.t1.stop1;Parent=g18126.t1;
OX377615.1_Thelaira_solivaga_genome_assembly,_chromosome:_X	AUGUSTUS	gene	23815465	23824099	.	-	.	ID=g18127;
OX377615.1_Thelaira_solivaga_genome_assembly,_chromosome:_X	AUGUSTUS	mRNA	23815465	23824099	0.6	-	.	ID=g18127.t1;Parent=g18127;
OX377615.1_Thelaira_solivaga_genome_assembly,_chromosome:_X	AUGUSTUS	stop_codon	23815465	23815467	.	-	0	ID=g18127.t1.stop1;Parent=g18127.t1;
OX377615.1_Thelaira_solivaga_genome_assembly,_chromosome:_X	AUGUSTUS	CDS	23815465	23815614	1	-	0	ID=g18127.t1.CDS1;Parent=g18127.t1;
OX377615.1_Thelaira_solivaga_genome_assembly,_chromosome:_X	AUGUSTUS	exon	23815465	23815614	.	-	.	ID=g18127.t1.exon1;Parent=g18127.t1;
OX377615.1_Thelaira_solivaga_genome_assembly,_chromosome:_X	AUGUSTUS	intron	23815615	23823856	1	-	.	ID=g18127.t1.intron1;Parent=g18127.t1;
OX377615.1_Thelaira_solivaga_genome_assembly,_chromosome:_X	AUGUSTUS	CDS	23823857	23823996	0.6	-	2	ID=g18127.t1.CDS2;Parent=g18127.t1;
OX377615.1_Thelaira_solivaga_genome_assembly,_chromosome:_X	AUGUSTUS	exon	23823857	23823996	.	-	.	ID=g18127.t1.exon2;Parent=g18127.t1;
OX377615.1_Thelaira_solivaga_genome_assembly,_chromosome:_X	AUGUSTUS	intron	23823997	23824050	0.6	-	.	ID=g18127.t1.intron2;Parent=g18127.t1;
OX377615.1_Thelaira_solivaga_genome_assembly,_chromosome:_X	AUGUSTUS	CDS	23824051	23824099	0.78	-	0	ID=g18127.t1.CDS3;Parent=g18127.t1;
OX377615.1_Thelaira_solivaga_genome_assembly,_chromosome:_X	AUGUSTUS	exon	23824051	23824099	.	-	.	ID=g18127.t1.exon3;Parent=g18127.t1;
OX377615.1_Thelaira_solivaga_genome_assembly,_chromosome:_X	AUGUSTUS	start_codon	23824097	23824099	.	-	0	ID=g18127.t1.start1;Parent=g18127.t1;
OX377615.1_Thelaira_solivaga_genome_assembly,_chromosome:_X	AUGUSTUS	gene	23826086	23826574	.	+	.	ID=g18128;
OX377615.1_Thelaira_solivaga_genome_assembly,_chromosome:_X	AUGUSTUS	mRNA	23826086	23826574	1	+	.	ID=g18128.t1;Parent=g18128;
OX377615.1_Thelaira_solivaga_genome_assembly,_chromosome:_X	AUGUSTUS	start_codon	23826086	23826088	.	+	0	ID=g18128.t1.start1;Parent=g18128.t1;
OX377615.1_Thelaira_solivaga_genome_assembly,_chromosome:_X	AUGUSTUS	CDS	23826086	23826574	1	+	0	ID=g18128.t1.CDS1;Parent=g18128.t1;
OX377615.1_Thelaira_solivaga_genome_assembly,_chromosome:_X	AUGUSTUS	exon	23826086	23826574	.	+	.	ID=g18128.t1.exon1;Parent=g18128.t1;
OX377615.1_Thelaira_solivaga_genome_assembly,_chromosome:_X	AUGUSTUS	stop_codon	23826572	23826574	.	+	0	ID=g18128.t1.stop1;Parent=g18128.t1;
OX377615.1_Thelaira_solivaga_genome_assembly,_chromosome:_X	AUGUSTUS	gene	23827422	23827820	.	+	.	ID=g18129;
OX377615.1_Thelaira_solivaga_genome_assembly,_chromosome:_X	AUGUSTUS	mRNA	23827422	23827820	0.35	+	.	ID=g18129.t1;Parent=g18129;
OX377615.1_Thelaira_solivaga_genome_assembly,_chromosome:_X	AUGUSTUS	start_codon	23827422	23827424	.	+	0	ID=g18129.t1.start1;Parent=g18129.t1;
OX377615.1_Thelaira_solivaga_genome_assembly,_chromosome:_X	AUGUSTUS	CDS	23827422	23827565	0.6	+	0	ID=g18129.t1.CDS1;Parent=g18129.t1;
OX377615.1_Thelaira_solivaga_genome_assembly,_chromosome:_X	AUGUSTUS	exon	23827422	23827565	.	+	.	ID=g18129.t1.exon1;Parent=g18129.t1;
OX377615.1_Thelaira_solivaga_genome_assembly,_chromosome:_X	AUGUSTUS	intron	23827566	23827715	0.51	+	.	ID=g18129.t1.intron1;Parent=g18129.t1;
OX377615.1_Thelaira_solivaga_genome_assembly,_chromosome:_X	AUGUSTUS	CDS	23827716	23827820	0.52	+	0	ID=g18129.t1.CDS2;Parent=g18129.t1;
OX377615.1_Thelaira_solivaga_genome_assembly,_chromosome:_X	AUGUSTUS	exon	23827716	23827820	.	+	.	ID=g18129.t1.exon2;Parent=g18129.t1;
OX377615.1_Thelaira_solivaga_genome_assembly,_chromosome:_X	AUGUSTUS	stop_codon	23827818	23827820	.	+	0	ID=g18129.t1.stop1;Parent=g18129.t1;
OX377615.1_Thelaira_solivaga_genome_assembly,_chromosome:_X	AUGUSTUS	gene	23831557	23832153	.	-	.	ID=g18130;
OX377615.1_Thelaira_solivaga_genome_assembly,_chromosome:_X	AUGUSTUS	mRNA	23831557	23832153	0.91	-	.	ID=g18130.t1;Parent=g18130;
OX377615.1_Thelaira_solivaga_genome_assembly,_chromosome:_X	AUGUSTUS	stop_codon	23831557	23831559	.	-	0	ID=g18130.t1.stop1;Parent=g18130.t1;
OX377615.1_Thelaira_solivaga_genome_assembly,_chromosome:_X	AUGUSTUS	CDS	23831557	23831691	1	-	0	ID=g18130.t1.CDS1;Parent=g18130.t1;
OX377615.1_Thelaira_solivaga_genome_assembly,_chromosome:_X	AUGUSTUS	exon	23831557	23831691	.	-	.	ID=g18130.t1.exon1;Parent=g18130.t1;
OX377615.1_Thelaira_solivaga_genome_assembly,_chromosome:_X	AUGUSTUS	intron	23831692	23831765	1	-	.	ID=g18130.t1.intron1;Parent=g18130.t1;
OX377615.1_Thelaira_solivaga_genome_assembly,_chromosome:_X	AUGUSTUS	CDS	23831766	23831791	0.91	-	2	ID=g18130.t1.CDS2;Parent=g18130.t1;
OX377615.1_Thelaira_solivaga_genome_assembly,_chromosome:_X	AUGUSTUS	exon	23831766	23831791	.	-	.	ID=g18130.t1.exon2;Parent=g18130.t1;
OX377615.1_Thelaira_solivaga_genome_assembly,_chromosome:_X	AUGUSTUS	intron	23831792	23831841	0.91	-	.	ID=g18130.t1.intron2;Parent=g18130.t1;
OX377615.1_Thelaira_solivaga_genome_assembly,_chromosome:_X	AUGUSTUS	CDS	23831842	23831900	0.91	-	1	ID=g18130.t1.CDS3;Parent=g18130.t1;
OX377615.1_Thelaira_solivaga_genome_assembly,_chromosome:_X	AUGUSTUS	exon	23831842	23831900	.	-	.	ID=g18130.t1.exon3;Parent=g18130.t1;
OX377615.1_Thelaira_solivaga_genome_assembly,_chromosome:_X	AUGUSTUS	intron	23831901	23831962	1	-	.	ID=g18130.t1.intron3;Parent=g18130.t1;
OX377615.1_Thelaira_solivaga_genome_assembly,_chromosome:_X	AUGUSTUS	CDS	23831963	23832153	1	-	0	ID=g18130.t1.CDS4;Parent=g18130.t1;
OX377615.1_Thelaira_solivaga_genome_assembly,_chromosome:_X	AUGUSTUS	exon	23831963	23832153	.	-	.	ID=g18130.t1.exon4;Parent=g18130.t1;
OX377615.1_Thelaira_solivaga_genome_assembly,_chromosome:_X	AUGUSTUS	start_codon	23832151	23832153	.	-	0	ID=g18130.t1.start1;Parent=g18130.t1;
OX377615.1_Thelaira_solivaga_genome_assembly,_chromosome:_X	AUGUSTUS	gene	23837726	23838315	.	-	.	ID=g18131;
OX377615.1_Thelaira_solivaga_genome_assembly,_chromosome:_X	AUGUSTUS	mRNA	23837726	23838315	0.45	-	.	ID=g18131.t1;Parent=g18131;
OX377615.1_Thelaira_solivaga_genome_assembly,_chromosome:_X	AUGUSTUS	stop_codon	23837726	23837728	.	-	0	ID=g18131.t1.stop1;Parent=g18131.t1;
OX377615.1_Thelaira_solivaga_genome_assembly,_chromosome:_X	AUGUSTUS	CDS	23837726	23838138	0.5	-	2	ID=g18131.t1.CDS1;Parent=g18131.t1;
OX377615.1_Thelaira_solivaga_genome_assembly,_chromosome:_X	AUGUSTUS	exon	23837726	23838138	.	-	.	ID=g18131.t1.exon1;Parent=g18131.t1;
OX377615.1_Thelaira_solivaga_genome_assembly,_chromosome:_X	AUGUSTUS	intron	23838139	23838275	0.63	-	.	ID=g18131.t1.intron1;Parent=g18131.t1;
OX377615.1_Thelaira_solivaga_genome_assembly,_chromosome:_X	AUGUSTUS	CDS	23838276	23838315	0.63	-	0	ID=g18131.t1.CDS2;Parent=g18131.t1;
OX377615.1_Thelaira_solivaga_genome_assembly,_chromosome:_X	AUGUSTUS	exon	23838276	23838315	.	-	.	ID=g18131.t1.exon2;Parent=g18131.t1;
OX377615.1_Thelaira_solivaga_genome_assembly,_chromosome:_X	AUGUSTUS	start_codon	23838313	23838315	.	-	0	ID=g18131.t1.start1;Parent=g18131.t1;
OX377615.1_Thelaira_solivaga_genome_assembly,_chromosome:_X	AUGUSTUS	gene	23852565	23855591	.	+	.	ID=g18132;
OX377615.1_Thelaira_solivaga_genome_assembly,_chromosome:_X	AUGUSTUS	mRNA	23852565	23855591	0.25	+	.	ID=g18132.t1;Parent=g18132;
OX377615.1_Thelaira_solivaga_genome_assembly,_chromosome:_X	AUGUSTUS	start_codon	23852565	23852567	.	+	0	ID=g18132.t1.start1;Parent=g18132.t1;
OX377615.1_Thelaira_solivaga_genome_assembly,_chromosome:_X	AUGUSTUS	CDS	23852565	23853165	0.56	+	0	ID=g18132.t1.CDS1;Parent=g18132.t1;
OX377615.1_Thelaira_solivaga_genome_assembly,_chromosome:_X	AUGUSTUS	exon	23852565	23853165	.	+	.	ID=g18132.t1.exon1;Parent=g18132.t1;
OX377615.1_Thelaira_solivaga_genome_assembly,_chromosome:_X	AUGUSTUS	intron	23853166	23854314	0.78	+	.	ID=g18132.t1.intron1;Parent=g18132.t1;
OX377615.1_Thelaira_solivaga_genome_assembly,_chromosome:_X	AUGUSTUS	CDS	23854315	23854748	0.87	+	2	ID=g18132.t1.CDS2;Parent=g18132.t1;
OX377615.1_Thelaira_solivaga_genome_assembly,_chromosome:_X	AUGUSTUS	exon	23854315	23854748	.	+	.	ID=g18132.t1.exon2;Parent=g18132.t1;
OX377615.1_Thelaira_solivaga_genome_assembly,_chromosome:_X	AUGUSTUS	intron	23854749	23855471	0.45	+	.	ID=g18132.t1.intron2;Parent=g18132.t1;
OX377615.1_Thelaira_solivaga_genome_assembly,_chromosome:_X	AUGUSTUS	CDS	23855472	23855591	0.47	+	0	ID=g18132.t1.CDS3;Parent=g18132.t1;
OX377615.1_Thelaira_solivaga_genome_assembly,_chromosome:_X	AUGUSTUS	exon	23855472	23855591	.	+	.	ID=g18132.t1.exon3;Parent=g18132.t1;
OX377615.1_Thelaira_solivaga_genome_assembly,_chromosome:_X	AUGUSTUS	stop_codon	23855589	23855591	.	+	0	ID=g18132.t1.stop1;Parent=g18132.t1;
OX377615.1_Thelaira_solivaga_genome_assembly,_chromosome:_X	AUGUSTUS	gene	23885935	23886315	.	+	.	ID=g18133;
OX377615.1_Thelaira_solivaga_genome_assembly,_chromosome:_X	AUGUSTUS	mRNA	23885935	23886315	0.97	+	.	ID=g18133.t1;Parent=g18133;
OX377615.1_Thelaira_solivaga_genome_assembly,_chromosome:_X	AUGUSTUS	start_codon	23885935	23885937	.	+	0	ID=g18133.t1.start1;Parent=g18133.t1;
OX377615.1_Thelaira_solivaga_genome_assembly,_chromosome:_X	AUGUSTUS	CDS	23885935	23886315	0.97	+	0	ID=g18133.t1.CDS1;Parent=g18133.t1;
OX377615.1_Thelaira_solivaga_genome_assembly,_chromosome:_X	AUGUSTUS	exon	23885935	23886315	.	+	.	ID=g18133.t1.exon1;Parent=g18133.t1;
OX377615.1_Thelaira_solivaga_genome_assembly,_chromosome:_X	AUGUSTUS	stop_codon	23886313	23886315	.	+	0	ID=g18133.t1.stop1;Parent=g18133.t1;
OX377615.1_Thelaira_solivaga_genome_assembly,_chromosome:_X	AUGUSTUS	gene	23907258	23907642	.	+	.	ID=g18134;
OX377615.1_Thelaira_solivaga_genome_assembly,_chromosome:_X	AUGUSTUS	mRNA	23907258	23907642	0.68	+	.	ID=g18134.t1;Parent=g18134;
OX377615.1_Thelaira_solivaga_genome_assembly,_chromosome:_X	AUGUSTUS	start_codon	23907258	23907260	.	+	0	ID=g18134.t1.start1;Parent=g18134.t1;
OX377615.1_Thelaira_solivaga_genome_assembly,_chromosome:_X	AUGUSTUS	CDS	23907258	23907333	0.97	+	0	ID=g18134.t1.CDS1;Parent=g18134.t1;
OX377615.1_Thelaira_solivaga_genome_assembly,_chromosome:_X	AUGUSTUS	exon	23907258	23907333	.	+	.	ID=g18134.t1.exon1;Parent=g18134.t1;
OX377615.1_Thelaira_solivaga_genome_assembly,_chromosome:_X	AUGUSTUS	intron	23907334	23907379	0.68	+	.	ID=g18134.t1.intron1;Parent=g18134.t1;
OX377615.1_Thelaira_solivaga_genome_assembly,_chromosome:_X	AUGUSTUS	CDS	23907380	23907642	0.71	+	2	ID=g18134.t1.CDS2;Parent=g18134.t1;
OX377615.1_Thelaira_solivaga_genome_assembly,_chromosome:_X	AUGUSTUS	exon	23907380	23907642	.	+	.	ID=g18134.t1.exon2;Parent=g18134.t1;
OX377615.1_Thelaira_solivaga_genome_assembly,_chromosome:_X	AUGUSTUS	stop_codon	23907640	23907642	.	+	0	ID=g18134.t1.stop1;Parent=g18134.t1;
OX377615.1_Thelaira_solivaga_genome_assembly,_chromosome:_X	AUGUSTUS	gene	23907802	23908440	.	+	.	ID=g18135;
OX377615.1_Thelaira_solivaga_genome_assembly,_chromosome:_X	AUGUSTUS	mRNA	23907802	23908440	0.98	+	.	ID=g18135.t1;Parent=g18135;
OX377615.1_Thelaira_solivaga_genome_assembly,_chromosome:_X	AUGUSTUS	start_codon	23907802	23907804	.	+	0	ID=g18135.t1.start1;Parent=g18135.t1;
OX377615.1_Thelaira_solivaga_genome_assembly,_chromosome:_X	AUGUSTUS	CDS	23907802	23908440	0.98	+	0	ID=g18135.t1.CDS1;Parent=g18135.t1;
OX377615.1_Thelaira_solivaga_genome_assembly,_chromosome:_X	AUGUSTUS	exon	23907802	23908440	.	+	.	ID=g18135.t1.exon1;Parent=g18135.t1;
OX377615.1_Thelaira_solivaga_genome_assembly,_chromosome:_X	AUGUSTUS	stop_codon	23908438	23908440	.	+	0	ID=g18135.t1.stop1;Parent=g18135.t1;
OX377615.1_Thelaira_solivaga_genome_assembly,_chromosome:_X	AUGUSTUS	gene	23950101	23950739	.	-	.	ID=g18136;
OX377615.1_Thelaira_solivaga_genome_assembly,_chromosome:_X	AUGUSTUS	mRNA	23950101	23950739	0.99	-	.	ID=g18136.t1;Parent=g18136;
OX377615.1_Thelaira_solivaga_genome_assembly,_chromosome:_X	AUGUSTUS	stop_codon	23950101	23950103	.	-	0	ID=g18136.t1.stop1;Parent=g18136.t1;
OX377615.1_Thelaira_solivaga_genome_assembly,_chromosome:_X	AUGUSTUS	CDS	23950101	23950739	0.99	-	0	ID=g18136.t1.CDS1;Parent=g18136.t1;
OX377615.1_Thelaira_solivaga_genome_assembly,_chromosome:_X	AUGUSTUS	exon	23950101	23950739	.	-	.	ID=g18136.t1.exon1;Parent=g18136.t1;
OX377615.1_Thelaira_solivaga_genome_assembly,_chromosome:_X	AUGUSTUS	start_codon	23950737	23950739	.	-	0	ID=g18136.t1.start1;Parent=g18136.t1;
OX377615.1_Thelaira_solivaga_genome_assembly,_chromosome:_X	AUGUSTUS	gene	23950899	23951213	.	-	.	ID=g18137;
OX377615.1_Thelaira_solivaga_genome_assembly,_chromosome:_X	AUGUSTUS	mRNA	23950899	23951213	0.98	-	.	ID=g18137.t1;Parent=g18137;
OX377615.1_Thelaira_solivaga_genome_assembly,_chromosome:_X	AUGUSTUS	stop_codon	23950899	23950901	.	-	0	ID=g18137.t1.stop1;Parent=g18137.t1;
OX377615.1_Thelaira_solivaga_genome_assembly,_chromosome:_X	AUGUSTUS	CDS	23950899	23951213	0.98	-	0	ID=g18137.t1.CDS1;Parent=g18137.t1;
OX377615.1_Thelaira_solivaga_genome_assembly,_chromosome:_X	AUGUSTUS	exon	23950899	23951213	.	-	.	ID=g18137.t1.exon1;Parent=g18137.t1;
OX377615.1_Thelaira_solivaga_genome_assembly,_chromosome:_X	AUGUSTUS	start_codon	23951211	23951213	.	-	0	ID=g18137.t1.start1;Parent=g18137.t1;
OX377615.1_Thelaira_solivaga_genome_assembly,_chromosome:_X	AUGUSTUS	gene	23952768	23953484	.	-	.	ID=g18138;
OX377615.1_Thelaira_solivaga_genome_assembly,_chromosome:_X	AUGUSTUS	mRNA	23952768	23953484	0.91	-	.	ID=g18138.t1;Parent=g18138;
OX377615.1_Thelaira_solivaga_genome_assembly,_chromosome:_X	AUGUSTUS	stop_codon	23952768	23952770	.	-	0	ID=g18138.t1.stop1;Parent=g18138.t1;
OX377615.1_Thelaira_solivaga_genome_assembly,_chromosome:_X	AUGUSTUS	CDS	23952768	23953484	0.91	-	0	ID=g18138.t1.CDS1;Parent=g18138.t1;
OX377615.1_Thelaira_solivaga_genome_assembly,_chromosome:_X	AUGUSTUS	exon	23952768	23953484	.	-	.	ID=g18138.t1.exon1;Parent=g18138.t1;
OX377615.1_Thelaira_solivaga_genome_assembly,_chromosome:_X	AUGUSTUS	start_codon	23953482	23953484	.	-	0	ID=g18138.t1.start1;Parent=g18138.t1;
OX377615.1_Thelaira_solivaga_genome_assembly,_chromosome:_X	AUGUSTUS	gene	23965632	23967110	.	+	.	ID=g18139;
OX377615.1_Thelaira_solivaga_genome_assembly,_chromosome:_X	AUGUSTUS	mRNA	23965632	23967110	1	+	.	ID=g18139.t1;Parent=g18139;
OX377615.1_Thelaira_solivaga_genome_assembly,_chromosome:_X	AUGUSTUS	start_codon	23965632	23965634	.	+	0	ID=g18139.t1.start1;Parent=g18139.t1;
OX377615.1_Thelaira_solivaga_genome_assembly,_chromosome:_X	AUGUSTUS	CDS	23965632	23967110	1	+	0	ID=g18139.t1.CDS1;Parent=g18139.t1;
OX377615.1_Thelaira_solivaga_genome_assembly,_chromosome:_X	AUGUSTUS	exon	23965632	23967110	.	+	.	ID=g18139.t1.exon1;Parent=g18139.t1;
OX377615.1_Thelaira_solivaga_genome_assembly,_chromosome:_X	AUGUSTUS	stop_codon	23967108	23967110	.	+	0	ID=g18139.t1.stop1;Parent=g18139.t1;
OX377615.1_Thelaira_solivaga_genome_assembly,_chromosome:_X	AUGUSTUS	gene	23980805	23981465	.	-	.	ID=g18140;
OX377615.1_Thelaira_solivaga_genome_assembly,_chromosome:_X	AUGUSTUS	mRNA	23980805	23981417	0.64	-	.	ID=g18140.t1;Parent=g18140;
OX377615.1_Thelaira_solivaga_genome_assembly,_chromosome:_X	AUGUSTUS	stop_codon	23980805	23980807	.	-	0	ID=g18140.t1.stop1;Parent=g18140.t1;
OX377615.1_Thelaira_solivaga_genome_assembly,_chromosome:_X	AUGUSTUS	CDS	23980805	23980976	0.92	-	1	ID=g18140.t1.CDS1;Parent=g18140.t1;
OX377615.1_Thelaira_solivaga_genome_assembly,_chromosome:_X	AUGUSTUS	exon	23980805	23980976	.	-	.	ID=g18140.t1.exon1;Parent=g18140.t1;
OX377615.1_Thelaira_solivaga_genome_assembly,_chromosome:_X	AUGUSTUS	intron	23980977	23981032	0.78	-	.	ID=g18140.t1.intron1;Parent=g18140.t1;
OX377615.1_Thelaira_solivaga_genome_assembly,_chromosome:_X	AUGUSTUS	CDS	23981033	23981067	0.66	-	0	ID=g18140.t1.CDS2;Parent=g18140.t1;
OX377615.1_Thelaira_solivaga_genome_assembly,_chromosome:_X	AUGUSTUS	exon	23981033	23981067	.	-	.	ID=g18140.t1.exon2;Parent=g18140.t1;
OX377615.1_Thelaira_solivaga_genome_assembly,_chromosome:_X	AUGUSTUS	intron	23981068	23981136	0.66	-	.	ID=g18140.t1.intron2;Parent=g18140.t1;
OX377615.1_Thelaira_solivaga_genome_assembly,_chromosome:_X	AUGUSTUS	CDS	23981137	23981225	0.66	-	2	ID=g18140.t1.CDS3;Parent=g18140.t1;
OX377615.1_Thelaira_solivaga_genome_assembly,_chromosome:_X	AUGUSTUS	exon	23981137	23981225	.	-	.	ID=g18140.t1.exon3;Parent=g18140.t1;
OX377615.1_Thelaira_solivaga_genome_assembly,_chromosome:_X	AUGUSTUS	intron	23981226	23981287	0.81	-	.	ID=g18140.t1.intron3;Parent=g18140.t1;
OX377615.1_Thelaira_solivaga_genome_assembly,_chromosome:_X	AUGUSTUS	CDS	23981288	23981417	0.81	-	0	ID=g18140.t1.CDS4;Parent=g18140.t1;
OX377615.1_Thelaira_solivaga_genome_assembly,_chromosome:_X	AUGUSTUS	exon	23981288	23981417	.	-	.	ID=g18140.t1.exon4;Parent=g18140.t1;
OX377615.1_Thelaira_solivaga_genome_assembly,_chromosome:_X	AUGUSTUS	start_codon	23981415	23981417	.	-	0	ID=g18140.t1.start1;Parent=g18140.t1;
OX377615.1_Thelaira_solivaga_genome_assembly,_chromosome:_X	AUGUSTUS	mRNA	23980805	23981465	0.62	-	.	ID=g18140.t2;Parent=g18140;
OX377615.1_Thelaira_solivaga_genome_assembly,_chromosome:_X	AUGUSTUS	stop_codon	23980805	23980807	.	-	0	ID=g18140.t2.stop1;Parent=g18140.t2;
OX377615.1_Thelaira_solivaga_genome_assembly,_chromosome:_X	AUGUSTUS	CDS	23980805	23980976	0.92	-	1	ID=g18140.t2.CDS1;Parent=g18140.t2;
OX377615.1_Thelaira_solivaga_genome_assembly,_chromosome:_X	AUGUSTUS	exon	23980805	23980976	.	-	.	ID=g18140.t2.exon1;Parent=g18140.t2;
OX377615.1_Thelaira_solivaga_genome_assembly,_chromosome:_X	AUGUSTUS	intron	23980977	23981032	0.74	-	.	ID=g18140.t2.intron1;Parent=g18140.t2;
OX377615.1_Thelaira_solivaga_genome_assembly,_chromosome:_X	AUGUSTUS	CDS	23981033	23981067	0.65	-	0	ID=g18140.t2.CDS2;Parent=g18140.t2;
OX377615.1_Thelaira_solivaga_genome_assembly,_chromosome:_X	AUGUSTUS	exon	23981033	23981067	.	-	.	ID=g18140.t2.exon2;Parent=g18140.t2;
OX377615.1_Thelaira_solivaga_genome_assembly,_chromosome:_X	AUGUSTUS	intron	23981068	23981136	0.65	-	.	ID=g18140.t2.intron2;Parent=g18140.t2;
OX377615.1_Thelaira_solivaga_genome_assembly,_chromosome:_X	AUGUSTUS	CDS	23981137	23981225	0.64	-	2	ID=g18140.t2.CDS3;Parent=g18140.t2;
OX377615.1_Thelaira_solivaga_genome_assembly,_chromosome:_X	AUGUSTUS	exon	23981137	23981225	.	-	.	ID=g18140.t2.exon3;Parent=g18140.t2;
OX377615.1_Thelaira_solivaga_genome_assembly,_chromosome:_X	AUGUSTUS	intron	23981226	23981287	0.73	-	.	ID=g18140.t2.intron3;Parent=g18140.t2;
OX377615.1_Thelaira_solivaga_genome_assembly,_chromosome:_X	AUGUSTUS	CDS	23981288	23981465	0.75	-	0	ID=g18140.t2.CDS4;Parent=g18140.t2;
OX377615.1_Thelaira_solivaga_genome_assembly,_chromosome:_X	AUGUSTUS	exon	23981288	23981465	.	-	.	ID=g18140.t2.exon4;Parent=g18140.t2;
OX377615.1_Thelaira_solivaga_genome_assembly,_chromosome:_X	AUGUSTUS	start_codon	23981463	23981465	.	-	0	ID=g18140.t2.start1;Parent=g18140.t2;
OX377615.1_Thelaira_solivaga_genome_assembly,_chromosome:_X	AUGUSTUS	gene	23987997	23988749	.	-	.	ID=g18141;
OX377615.1_Thelaira_solivaga_genome_assembly,_chromosome:_X	AUGUSTUS	mRNA	23987997	23988749	0.94	-	.	ID=g18141.t1;Parent=g18141;
OX377615.1_Thelaira_solivaga_genome_assembly,_chromosome:_X	AUGUSTUS	stop_codon	23987997	23987999	.	-	0	ID=g18141.t1.stop1;Parent=g18141.t1;
OX377615.1_Thelaira_solivaga_genome_assembly,_chromosome:_X	AUGUSTUS	CDS	23987997	23988749	0.94	-	0	ID=g18141.t1.CDS1;Parent=g18141.t1;
OX377615.1_Thelaira_solivaga_genome_assembly,_chromosome:_X	AUGUSTUS	exon	23987997	23988749	.	-	.	ID=g18141.t1.exon1;Parent=g18141.t1;
OX377615.1_Thelaira_solivaga_genome_assembly,_chromosome:_X	AUGUSTUS	start_codon	23988747	23988749	.	-	0	ID=g18141.t1.start1;Parent=g18141.t1;
OX377615.1_Thelaira_solivaga_genome_assembly,_chromosome:_X	AUGUSTUS	gene	24004881	24011443	.	+	.	ID=g18142;
OX377615.1_Thelaira_solivaga_genome_assembly,_chromosome:_X	AUGUSTUS	mRNA	24004881	24011443	0.88	+	.	ID=g18142.t1;Parent=g18142;
OX377615.1_Thelaira_solivaga_genome_assembly,_chromosome:_X	AUGUSTUS	start_codon	24004881	24004883	.	+	0	ID=g18142.t1.start1;Parent=g18142.t1;
OX377615.1_Thelaira_solivaga_genome_assembly,_chromosome:_X	AUGUSTUS	CDS	24004881	24007248	0.97	+	0	ID=g18142.t1.CDS1;Parent=g18142.t1;
OX377615.1_Thelaira_solivaga_genome_assembly,_chromosome:_X	AUGUSTUS	exon	24004881	24007248	.	+	.	ID=g18142.t1.exon1;Parent=g18142.t1;
OX377615.1_Thelaira_solivaga_genome_assembly,_chromosome:_X	AUGUSTUS	intron	24007249	24011168	0.94	+	.	ID=g18142.t1.intron1;Parent=g18142.t1;
OX377615.1_Thelaira_solivaga_genome_assembly,_chromosome:_X	AUGUSTUS	CDS	24011169	24011443	0.93	+	2	ID=g18142.t1.CDS2;Parent=g18142.t1;
OX377615.1_Thelaira_solivaga_genome_assembly,_chromosome:_X	AUGUSTUS	exon	24011169	24011443	.	+	.	ID=g18142.t1.exon2;Parent=g18142.t1;
OX377615.1_Thelaira_solivaga_genome_assembly,_chromosome:_X	AUGUSTUS	stop_codon	24011441	24011443	.	+	0	ID=g18142.t1.stop1;Parent=g18142.t1;
OX377615.1_Thelaira_solivaga_genome_assembly,_chromosome:_X	AUGUSTUS	gene	24012404	24012811	.	+	.	ID=g18143;
OX377615.1_Thelaira_solivaga_genome_assembly,_chromosome:_X	AUGUSTUS	mRNA	24012404	24012811	0.54	+	.	ID=g18143.t1;Parent=g18143;
OX377615.1_Thelaira_solivaga_genome_assembly,_chromosome:_X	AUGUSTUS	start_codon	24012404	24012406	.	+	0	ID=g18143.t1.start1;Parent=g18143.t1;
OX377615.1_Thelaira_solivaga_genome_assembly,_chromosome:_X	AUGUSTUS	CDS	24012404	24012811	0.54	+	0	ID=g18143.t1.CDS1;Parent=g18143.t1;
OX377615.1_Thelaira_solivaga_genome_assembly,_chromosome:_X	AUGUSTUS	exon	24012404	24012811	.	+	.	ID=g18143.t1.exon1;Parent=g18143.t1;
OX377615.1_Thelaira_solivaga_genome_assembly,_chromosome:_X	AUGUSTUS	stop_codon	24012809	24012811	.	+	0	ID=g18143.t1.stop1;Parent=g18143.t1;
OX377615.1_Thelaira_solivaga_genome_assembly,_chromosome:_X	AUGUSTUS	gene	24023273	24025889	.	+	.	ID=g18144;
OX377615.1_Thelaira_solivaga_genome_assembly,_chromosome:_X	AUGUSTUS	mRNA	24023273	24025889	0.12	+	.	ID=g18144.t1;Parent=g18144;
OX377615.1_Thelaira_solivaga_genome_assembly,_chromosome:_X	AUGUSTUS	start_codon	24023273	24023275	.	+	0	ID=g18144.t1.start1;Parent=g18144.t1;
OX377615.1_Thelaira_solivaga_genome_assembly,_chromosome:_X	AUGUSTUS	CDS	24023273	24023487	0.37	+	0	ID=g18144.t1.CDS1;Parent=g18144.t1;
OX377615.1_Thelaira_solivaga_genome_assembly,_chromosome:_X	AUGUSTUS	exon	24023273	24023487	.	+	.	ID=g18144.t1.exon1;Parent=g18144.t1;
OX377615.1_Thelaira_solivaga_genome_assembly,_chromosome:_X	AUGUSTUS	intron	24023488	24023709	0.29	+	.	ID=g18144.t1.intron1;Parent=g18144.t1;
OX377615.1_Thelaira_solivaga_genome_assembly,_chromosome:_X	AUGUSTUS	CDS	24023710	24024065	0.12	+	1	ID=g18144.t1.CDS2;Parent=g18144.t1;
OX377615.1_Thelaira_solivaga_genome_assembly,_chromosome:_X	AUGUSTUS	exon	24023710	24024065	.	+	.	ID=g18144.t1.exon2;Parent=g18144.t1;
OX377615.1_Thelaira_solivaga_genome_assembly,_chromosome:_X	AUGUSTUS	intron	24024066	24024149	0.23	+	.	ID=g18144.t1.intron2;Parent=g18144.t1;
OX377615.1_Thelaira_solivaga_genome_assembly,_chromosome:_X	AUGUSTUS	CDS	24024150	24024556	0.68	+	2	ID=g18144.t1.CDS3;Parent=g18144.t1;
OX377615.1_Thelaira_solivaga_genome_assembly,_chromosome:_X	AUGUSTUS	exon	24024150	24024556	.	+	.	ID=g18144.t1.exon3;Parent=g18144.t1;
OX377615.1_Thelaira_solivaga_genome_assembly,_chromosome:_X	AUGUSTUS	intron	24024557	24025520	0.99	+	.	ID=g18144.t1.intron3;Parent=g18144.t1;
OX377615.1_Thelaira_solivaga_genome_assembly,_chromosome:_X	AUGUSTUS	CDS	24025521	24025889	0.99	+	0	ID=g18144.t1.CDS4;Parent=g18144.t1;
OX377615.1_Thelaira_solivaga_genome_assembly,_chromosome:_X	AUGUSTUS	exon	24025521	24025889	.	+	.	ID=g18144.t1.exon4;Parent=g18144.t1;
OX377615.1_Thelaira_solivaga_genome_assembly,_chromosome:_X	AUGUSTUS	stop_codon	24025887	24025889	.	+	0	ID=g18144.t1.stop1;Parent=g18144.t1;
OX377615.1_Thelaira_solivaga_genome_assembly,_chromosome:_X	AUGUSTUS	mRNA	24023273	24025889	0.09	+	.	ID=g18144.t2;Parent=g18144;
OX377615.1_Thelaira_solivaga_genome_assembly,_chromosome:_X	AUGUSTUS	start_codon	24023273	24023275	.	+	0	ID=g18144.t2.start1;Parent=g18144.t2;
OX377615.1_Thelaira_solivaga_genome_assembly,_chromosome:_X	AUGUSTUS	CDS	24023273	24023487	0.41	+	0	ID=g18144.t2.CDS1;Parent=g18144.t2;
OX377615.1_Thelaira_solivaga_genome_assembly,_chromosome:_X	AUGUSTUS	exon	24023273	24023487	.	+	.	ID=g18144.t2.exon1;Parent=g18144.t2;
OX377615.1_Thelaira_solivaga_genome_assembly,_chromosome:_X	AUGUSTUS	intron	24023488	24023709	0.32	+	.	ID=g18144.t2.intron1;Parent=g18144.t2;
OX377615.1_Thelaira_solivaga_genome_assembly,_chromosome:_X	AUGUSTUS	CDS	24023710	24024065	0.13	+	1	ID=g18144.t2.CDS2;Parent=g18144.t2;
OX377615.1_Thelaira_solivaga_genome_assembly,_chromosome:_X	AUGUSTUS	exon	24023710	24024065	.	+	.	ID=g18144.t2.exon2;Parent=g18144.t2;
OX377615.1_Thelaira_solivaga_genome_assembly,_chromosome:_X	AUGUSTUS	intron	24024066	24024149	0.19	+	.	ID=g18144.t2.intron2;Parent=g18144.t2;
OX377615.1_Thelaira_solivaga_genome_assembly,_chromosome:_X	AUGUSTUS	CDS	24024150	24024556	0.6	+	2	ID=g18144.t2.CDS3;Parent=g18144.t2;
OX377615.1_Thelaira_solivaga_genome_assembly,_chromosome:_X	AUGUSTUS	exon	24024150	24024556	.	+	.	ID=g18144.t2.exon3;Parent=g18144.t2;
OX377615.1_Thelaira_solivaga_genome_assembly,_chromosome:_X	AUGUSTUS	intron	24024557	24025085	0.77	+	.	ID=g18144.t2.intron3;Parent=g18144.t2;
OX377615.1_Thelaira_solivaga_genome_assembly,_chromosome:_X	AUGUSTUS	CDS	24025086	24025889	0.82	+	0	ID=g18144.t2.CDS4;Parent=g18144.t2;
OX377615.1_Thelaira_solivaga_genome_assembly,_chromosome:_X	AUGUSTUS	exon	24025086	24025889	.	+	.	ID=g18144.t2.exon4;Parent=g18144.t2;
OX377615.1_Thelaira_solivaga_genome_assembly,_chromosome:_X	AUGUSTUS	stop_codon	24025887	24025889	.	+	0	ID=g18144.t2.stop1;Parent=g18144.t2;
OX377615.1_Thelaira_solivaga_genome_assembly,_chromosome:_X	AUGUSTUS	gene	24036529	24036975	.	-	.	ID=g18145;
OX377615.1_Thelaira_solivaga_genome_assembly,_chromosome:_X	AUGUSTUS	mRNA	24036529	24036975	1	-	.	ID=g18145.t1;Parent=g18145;
OX377615.1_Thelaira_solivaga_genome_assembly,_chromosome:_X	AUGUSTUS	stop_codon	24036529	24036531	.	-	0	ID=g18145.t1.stop1;Parent=g18145.t1;
OX377615.1_Thelaira_solivaga_genome_assembly,_chromosome:_X	AUGUSTUS	CDS	24036529	24036975	1	-	0	ID=g18145.t1.CDS1;Parent=g18145.t1;
OX377615.1_Thelaira_solivaga_genome_assembly,_chromosome:_X	AUGUSTUS	exon	24036529	24036975	.	-	.	ID=g18145.t1.exon1;Parent=g18145.t1;
OX377615.1_Thelaira_solivaga_genome_assembly,_chromosome:_X	AUGUSTUS	start_codon	24036973	24036975	.	-	0	ID=g18145.t1.start1;Parent=g18145.t1;
OX377615.1_Thelaira_solivaga_genome_assembly,_chromosome:_X	AUGUSTUS	gene	24050775	24051242	.	-	.	ID=g18146;
OX377615.1_Thelaira_solivaga_genome_assembly,_chromosome:_X	AUGUSTUS	mRNA	24050775	24051242	1	-	.	ID=g18146.t1;Parent=g18146;
OX377615.1_Thelaira_solivaga_genome_assembly,_chromosome:_X	AUGUSTUS	stop_codon	24050775	24050777	.	-	0	ID=g18146.t1.stop1;Parent=g18146.t1;
OX377615.1_Thelaira_solivaga_genome_assembly,_chromosome:_X	AUGUSTUS	CDS	24050775	24051242	1	-	0	ID=g18146.t1.CDS1;Parent=g18146.t1;
OX377615.1_Thelaira_solivaga_genome_assembly,_chromosome:_X	AUGUSTUS	exon	24050775	24051242	.	-	.	ID=g18146.t1.exon1;Parent=g18146.t1;
OX377615.1_Thelaira_solivaga_genome_assembly,_chromosome:_X	AUGUSTUS	start_codon	24051240	24051242	.	-	0	ID=g18146.t1.start1;Parent=g18146.t1;
OX377615.1_Thelaira_solivaga_genome_assembly,_chromosome:_X	AUGUSTUS	gene	24051574	24053555	.	-	.	ID=g18147;
OX377615.1_Thelaira_solivaga_genome_assembly,_chromosome:_X	AUGUSTUS	mRNA	24051574	24053555	0.63	-	.	ID=g18147.t1;Parent=g18147;
OX377615.1_Thelaira_solivaga_genome_assembly,_chromosome:_X	AUGUSTUS	stop_codon	24051574	24051576	.	-	0	ID=g18147.t1.stop1;Parent=g18147.t1;
OX377615.1_Thelaira_solivaga_genome_assembly,_chromosome:_X	AUGUSTUS	CDS	24051574	24053487	0.86	-	0	ID=g18147.t1.CDS1;Parent=g18147.t1;
OX377615.1_Thelaira_solivaga_genome_assembly,_chromosome:_X	AUGUSTUS	exon	24051574	24053487	.	-	.	ID=g18147.t1.exon1;Parent=g18147.t1;
OX377615.1_Thelaira_solivaga_genome_assembly,_chromosome:_X	AUGUSTUS	intron	24053488	24053543	0.86	-	.	ID=g18147.t1.intron1;Parent=g18147.t1;
OX377615.1_Thelaira_solivaga_genome_assembly,_chromosome:_X	AUGUSTUS	CDS	24053544	24053555	0.64	-	0	ID=g18147.t1.CDS2;Parent=g18147.t1;
OX377615.1_Thelaira_solivaga_genome_assembly,_chromosome:_X	AUGUSTUS	exon	24053544	24053555	.	-	.	ID=g18147.t1.exon2;Parent=g18147.t1;
OX377615.1_Thelaira_solivaga_genome_assembly,_chromosome:_X	AUGUSTUS	start_codon	24053553	24053555	.	-	0	ID=g18147.t1.start1;Parent=g18147.t1;
OX377615.1_Thelaira_solivaga_genome_assembly,_chromosome:_X	AUGUSTUS	gene	24053847	24054992	.	-	.	ID=g18148;
OX377615.1_Thelaira_solivaga_genome_assembly,_chromosome:_X	AUGUSTUS	mRNA	24053847	24054992	1	-	.	ID=g18148.t1;Parent=g18148;
OX377615.1_Thelaira_solivaga_genome_assembly,_chromosome:_X	AUGUSTUS	stop_codon	24053847	24053849	.	-	0	ID=g18148.t1.stop1;Parent=g18148.t1;
OX377615.1_Thelaira_solivaga_genome_assembly,_chromosome:_X	AUGUSTUS	CDS	24053847	24054992	1	-	0	ID=g18148.t1.CDS1;Parent=g18148.t1;
OX377615.1_Thelaira_solivaga_genome_assembly,_chromosome:_X	AUGUSTUS	exon	24053847	24054992	.	-	.	ID=g18148.t1.exon1;Parent=g18148.t1;
OX377615.1_Thelaira_solivaga_genome_assembly,_chromosome:_X	AUGUSTUS	start_codon	24054990	24054992	.	-	0	ID=g18148.t1.start1;Parent=g18148.t1;
OX377615.1_Thelaira_solivaga_genome_assembly,_chromosome:_X	AUGUSTUS	gene	24064913	24065308	.	+	.	ID=g18149;
OX377615.1_Thelaira_solivaga_genome_assembly,_chromosome:_X	AUGUSTUS	mRNA	24064913	24065308	0.8	+	.	ID=g18149.t1;Parent=g18149;
OX377615.1_Thelaira_solivaga_genome_assembly,_chromosome:_X	AUGUSTUS	start_codon	24064913	24064915	.	+	0	ID=g18149.t1.start1;Parent=g18149.t1;
OX377615.1_Thelaira_solivaga_genome_assembly,_chromosome:_X	AUGUSTUS	CDS	24064913	24065308	0.8	+	0	ID=g18149.t1.CDS1;Parent=g18149.t1;
OX377615.1_Thelaira_solivaga_genome_assembly,_chromosome:_X	AUGUSTUS	exon	24064913	24065308	.	+	.	ID=g18149.t1.exon1;Parent=g18149.t1;
OX377615.1_Thelaira_solivaga_genome_assembly,_chromosome:_X	AUGUSTUS	stop_codon	24065306	24065308	.	+	0	ID=g18149.t1.stop1;Parent=g18149.t1;
OX377615.1_Thelaira_solivaga_genome_assembly,_chromosome:_X	AUGUSTUS	gene	24069773	24070438	.	+	.	ID=g18150;
OX377615.1_Thelaira_solivaga_genome_assembly,_chromosome:_X	AUGUSTUS	mRNA	24069773	24070438	0.82	+	.	ID=g18150.t1;Parent=g18150;
OX377615.1_Thelaira_solivaga_genome_assembly,_chromosome:_X	AUGUSTUS	start_codon	24069773	24069775	.	+	0	ID=g18150.t1.start1;Parent=g18150.t1;
OX377615.1_Thelaira_solivaga_genome_assembly,_chromosome:_X	AUGUSTUS	CDS	24069773	24070339	1	+	0	ID=g18150.t1.CDS1;Parent=g18150.t1;
OX377615.1_Thelaira_solivaga_genome_assembly,_chromosome:_X	AUGUSTUS	exon	24069773	24070339	.	+	.	ID=g18150.t1.exon1;Parent=g18150.t1;
OX377615.1_Thelaira_solivaga_genome_assembly,_chromosome:_X	AUGUSTUS	intron	24070340	24070402	0.82	+	.	ID=g18150.t1.intron1;Parent=g18150.t1;
OX377615.1_Thelaira_solivaga_genome_assembly,_chromosome:_X	AUGUSTUS	CDS	24070403	24070438	0.82	+	0	ID=g18150.t1.CDS2;Parent=g18150.t1;
OX377615.1_Thelaira_solivaga_genome_assembly,_chromosome:_X	AUGUSTUS	exon	24070403	24070438	.	+	.	ID=g18150.t1.exon2;Parent=g18150.t1;
OX377615.1_Thelaira_solivaga_genome_assembly,_chromosome:_X	AUGUSTUS	stop_codon	24070436	24070438	.	+	0	ID=g18150.t1.stop1;Parent=g18150.t1;
OX377615.1_Thelaira_solivaga_genome_assembly,_chromosome:_X	AUGUSTUS	mRNA	24069773	24070278	0.55	+	.	ID=g18150.t2;Parent=g18150;
OX377615.1_Thelaira_solivaga_genome_assembly,_chromosome:_X	AUGUSTUS	start_codon	24069773	24069775	.	+	0	ID=g18150.t2.start1;Parent=g18150.t2;
OX377615.1_Thelaira_solivaga_genome_assembly,_chromosome:_X	AUGUSTUS	CDS	24069773	24070171	0.55	+	0	ID=g18150.t2.CDS1;Parent=g18150.t2;
OX377615.1_Thelaira_solivaga_genome_assembly,_chromosome:_X	AUGUSTUS	exon	24069773	24070171	.	+	.	ID=g18150.t2.exon1;Parent=g18150.t2;
OX377615.1_Thelaira_solivaga_genome_assembly,_chromosome:_X	AUGUSTUS	intron	24070172	24070245	0.55	+	.	ID=g18150.t2.intron1;Parent=g18150.t2;
OX377615.1_Thelaira_solivaga_genome_assembly,_chromosome:_X	AUGUSTUS	CDS	24070246	24070278	0.69	+	0	ID=g18150.t2.CDS2;Parent=g18150.t2;
OX377615.1_Thelaira_solivaga_genome_assembly,_chromosome:_X	AUGUSTUS	exon	24070246	24070278	.	+	.	ID=g18150.t2.exon2;Parent=g18150.t2;
OX377615.1_Thelaira_solivaga_genome_assembly,_chromosome:_X	AUGUSTUS	stop_codon	24070276	24070278	.	+	0	ID=g18150.t2.stop1;Parent=g18150.t2;
OX377615.1_Thelaira_solivaga_genome_assembly,_chromosome:_X	AUGUSTUS	gene	24073535	24073973	.	+	.	ID=g18151;
OX377615.1_Thelaira_solivaga_genome_assembly,_chromosome:_X	AUGUSTUS	mRNA	24073535	24073973	0.92	+	.	ID=g18151.t1;Parent=g18151;
OX377615.1_Thelaira_solivaga_genome_assembly,_chromosome:_X	AUGUSTUS	start_codon	24073535	24073537	.	+	0	ID=g18151.t1.start1;Parent=g18151.t1;
OX377615.1_Thelaira_solivaga_genome_assembly,_chromosome:_X	AUGUSTUS	CDS	24073535	24073613	0.99	+	0	ID=g18151.t1.CDS1;Parent=g18151.t1;
OX377615.1_Thelaira_solivaga_genome_assembly,_chromosome:_X	AUGUSTUS	exon	24073535	24073613	.	+	.	ID=g18151.t1.exon1;Parent=g18151.t1;
OX377615.1_Thelaira_solivaga_genome_assembly,_chromosome:_X	AUGUSTUS	intron	24073614	24073680	0.93	+	.	ID=g18151.t1.intron1;Parent=g18151.t1;
OX377615.1_Thelaira_solivaga_genome_assembly,_chromosome:_X	AUGUSTUS	CDS	24073681	24073973	0.93	+	2	ID=g18151.t1.CDS2;Parent=g18151.t1;
OX377615.1_Thelaira_solivaga_genome_assembly,_chromosome:_X	AUGUSTUS	exon	24073681	24073973	.	+	.	ID=g18151.t1.exon2;Parent=g18151.t1;
OX377615.1_Thelaira_solivaga_genome_assembly,_chromosome:_X	AUGUSTUS	stop_codon	24073971	24073973	.	+	0	ID=g18151.t1.stop1;Parent=g18151.t1;
OX377615.1_Thelaira_solivaga_genome_assembly,_chromosome:_X	AUGUSTUS	gene	24087497	24088437	.	-	.	ID=g18152;
OX377615.1_Thelaira_solivaga_genome_assembly,_chromosome:_X	AUGUSTUS	mRNA	24087497	24088437	0.8	-	.	ID=g18152.t1;Parent=g18152;
OX377615.1_Thelaira_solivaga_genome_assembly,_chromosome:_X	AUGUSTUS	stop_codon	24087497	24087499	.	-	0	ID=g18152.t1.stop1;Parent=g18152.t1;
OX377615.1_Thelaira_solivaga_genome_assembly,_chromosome:_X	AUGUSTUS	CDS	24087497	24087940	0.81	-	0	ID=g18152.t1.CDS1;Parent=g18152.t1;
OX377615.1_Thelaira_solivaga_genome_assembly,_chromosome:_X	AUGUSTUS	exon	24087497	24087940	.	-	.	ID=g18152.t1.exon1;Parent=g18152.t1;
OX377615.1_Thelaira_solivaga_genome_assembly,_chromosome:_X	AUGUSTUS	intron	24087941	24088341	0.8	-	.	ID=g18152.t1.intron1;Parent=g18152.t1;
OX377615.1_Thelaira_solivaga_genome_assembly,_chromosome:_X	AUGUSTUS	CDS	24088342	24088437	0.99	-	0	ID=g18152.t1.CDS2;Parent=g18152.t1;
OX377615.1_Thelaira_solivaga_genome_assembly,_chromosome:_X	AUGUSTUS	exon	24088342	24088437	.	-	.	ID=g18152.t1.exon2;Parent=g18152.t1;
OX377615.1_Thelaira_solivaga_genome_assembly,_chromosome:_X	AUGUSTUS	start_codon	24088435	24088437	.	-	0	ID=g18152.t1.start1;Parent=g18152.t1;
OX377615.1_Thelaira_solivaga_genome_assembly,_chromosome:_X	AUGUSTUS	gene	24089096	24090150	.	-	.	ID=g18153;
OX377615.1_Thelaira_solivaga_genome_assembly,_chromosome:_X	AUGUSTUS	mRNA	24089096	24090150	0.26	-	.	ID=g18153.t1;Parent=g18153;
OX377615.1_Thelaira_solivaga_genome_assembly,_chromosome:_X	AUGUSTUS	stop_codon	24089096	24089098	.	-	0	ID=g18153.t1.stop1;Parent=g18153.t1;
OX377615.1_Thelaira_solivaga_genome_assembly,_chromosome:_X	AUGUSTUS	CDS	24089096	24089393	1	-	1	ID=g18153.t1.CDS1;Parent=g18153.t1;
OX377615.1_Thelaira_solivaga_genome_assembly,_chromosome:_X	AUGUSTUS	exon	24089096	24089393	.	-	.	ID=g18153.t1.exon1;Parent=g18153.t1;
OX377615.1_Thelaira_solivaga_genome_assembly,_chromosome:_X	AUGUSTUS	intron	24089394	24089453	1	-	.	ID=g18153.t1.intron1;Parent=g18153.t1;
OX377615.1_Thelaira_solivaga_genome_assembly,_chromosome:_X	AUGUSTUS	CDS	24089454	24089736	0.43	-	2	ID=g18153.t1.CDS2;Parent=g18153.t1;
OX377615.1_Thelaira_solivaga_genome_assembly,_chromosome:_X	AUGUSTUS	exon	24089454	24089736	.	-	.	ID=g18153.t1.exon2;Parent=g18153.t1;
OX377615.1_Thelaira_solivaga_genome_assembly,_chromosome:_X	AUGUSTUS	intron	24089737	24089844	0.43	-	.	ID=g18153.t1.intron2;Parent=g18153.t1;
OX377615.1_Thelaira_solivaga_genome_assembly,_chromosome:_X	AUGUSTUS	CDS	24089845	24090032	0.55	-	1	ID=g18153.t1.CDS3;Parent=g18153.t1;
OX377615.1_Thelaira_solivaga_genome_assembly,_chromosome:_X	AUGUSTUS	exon	24089845	24090032	.	-	.	ID=g18153.t1.exon3;Parent=g18153.t1;
OX377615.1_Thelaira_solivaga_genome_assembly,_chromosome:_X	AUGUSTUS	intron	24090033	24090100	0.59	-	.	ID=g18153.t1.intron3;Parent=g18153.t1;
OX377615.1_Thelaira_solivaga_genome_assembly,_chromosome:_X	AUGUSTUS	CDS	24090101	24090150	0.59	-	0	ID=g18153.t1.CDS4;Parent=g18153.t1;
OX377615.1_Thelaira_solivaga_genome_assembly,_chromosome:_X	AUGUSTUS	exon	24090101	24090150	.	-	.	ID=g18153.t1.exon4;Parent=g18153.t1;
OX377615.1_Thelaira_solivaga_genome_assembly,_chromosome:_X	AUGUSTUS	start_codon	24090148	24090150	.	-	0	ID=g18153.t1.start1;Parent=g18153.t1;
OX377615.1_Thelaira_solivaga_genome_assembly,_chromosome:_X	AUGUSTUS	gene	24104488	24105633	.	+	.	ID=g18154;
OX377615.1_Thelaira_solivaga_genome_assembly,_chromosome:_X	AUGUSTUS	mRNA	24104488	24105633	1	+	.	ID=g18154.t1;Parent=g18154;
OX377615.1_Thelaira_solivaga_genome_assembly,_chromosome:_X	AUGUSTUS	start_codon	24104488	24104490	.	+	0	ID=g18154.t1.start1;Parent=g18154.t1;
OX377615.1_Thelaira_solivaga_genome_assembly,_chromosome:_X	AUGUSTUS	CDS	24104488	24105633	1	+	0	ID=g18154.t1.CDS1;Parent=g18154.t1;
OX377615.1_Thelaira_solivaga_genome_assembly,_chromosome:_X	AUGUSTUS	exon	24104488	24105633	.	+	.	ID=g18154.t1.exon1;Parent=g18154.t1;
OX377615.1_Thelaira_solivaga_genome_assembly,_chromosome:_X	AUGUSTUS	stop_codon	24105631	24105633	.	+	0	ID=g18154.t1.stop1;Parent=g18154.t1;
OX377615.1_Thelaira_solivaga_genome_assembly,_chromosome:_X	AUGUSTUS	gene	24128051	24134984	.	+	.	ID=g18155;
OX377615.1_Thelaira_solivaga_genome_assembly,_chromosome:_X	AUGUSTUS	mRNA	24128051	24134984	0.79	+	.	ID=g18155.t1;Parent=g18155;
OX377615.1_Thelaira_solivaga_genome_assembly,_chromosome:_X	AUGUSTUS	start_codon	24128051	24128053	.	+	0	ID=g18155.t1.start1;Parent=g18155.t1;
OX377615.1_Thelaira_solivaga_genome_assembly,_chromosome:_X	AUGUSTUS	CDS	24128051	24128298	0.81	+	0	ID=g18155.t1.CDS1;Parent=g18155.t1;
OX377615.1_Thelaira_solivaga_genome_assembly,_chromosome:_X	AUGUSTUS	exon	24128051	24128298	.	+	.	ID=g18155.t1.exon1;Parent=g18155.t1;
OX377615.1_Thelaira_solivaga_genome_assembly,_chromosome:_X	AUGUSTUS	intron	24128299	24134599	0.99	+	.	ID=g18155.t1.intron1;Parent=g18155.t1;
OX377615.1_Thelaira_solivaga_genome_assembly,_chromosome:_X	AUGUSTUS	CDS	24134600	24134984	0.97	+	1	ID=g18155.t1.CDS2;Parent=g18155.t1;
OX377615.1_Thelaira_solivaga_genome_assembly,_chromosome:_X	AUGUSTUS	exon	24134600	24134984	.	+	.	ID=g18155.t1.exon2;Parent=g18155.t1;
OX377615.1_Thelaira_solivaga_genome_assembly,_chromosome:_X	AUGUSTUS	stop_codon	24134982	24134984	.	+	0	ID=g18155.t1.stop1;Parent=g18155.t1;
OX377615.1_Thelaira_solivaga_genome_assembly,_chromosome:_X	AUGUSTUS	gene	24132819	24134984	.	+	.	ID=g18156;
OX377615.1_Thelaira_solivaga_genome_assembly,_chromosome:_X	AUGUSTUS	mRNA	24132819	24134984	0.52	+	.	ID=g18156.t1;Parent=g18156;
OX377615.1_Thelaira_solivaga_genome_assembly,_chromosome:_X	AUGUSTUS	start_codon	24132819	24132821	.	+	0	ID=g18156.t1.start1;Parent=g18156.t1;
OX377615.1_Thelaira_solivaga_genome_assembly,_chromosome:_X	AUGUSTUS	CDS	24132819	24132834	0.54	+	0	ID=g18156.t1.CDS1;Parent=g18156.t1;
OX377615.1_Thelaira_solivaga_genome_assembly,_chromosome:_X	AUGUSTUS	exon	24132819	24132834	.	+	.	ID=g18156.t1.exon1;Parent=g18156.t1;
OX377615.1_Thelaira_solivaga_genome_assembly,_chromosome:_X	AUGUSTUS	intron	24132835	24134658	0.53	+	.	ID=g18156.t1.intron1;Parent=g18156.t1;
OX377615.1_Thelaira_solivaga_genome_assembly,_chromosome:_X	AUGUSTUS	CDS	24134659	24134984	0.89	+	2	ID=g18156.t1.CDS2;Parent=g18156.t1;
OX377615.1_Thelaira_solivaga_genome_assembly,_chromosome:_X	AUGUSTUS	exon	24134659	24134984	.	+	.	ID=g18156.t1.exon2;Parent=g18156.t1;
OX377615.1_Thelaira_solivaga_genome_assembly,_chromosome:_X	AUGUSTUS	stop_codon	24134982	24134984	.	+	0	ID=g18156.t1.stop1;Parent=g18156.t1;
OX377615.1_Thelaira_solivaga_genome_assembly,_chromosome:_X	AUGUSTUS	gene	24136821	24137216	.	+	.	ID=g18157;
OX377615.1_Thelaira_solivaga_genome_assembly,_chromosome:_X	AUGUSTUS	mRNA	24136821	24137216	0.89	+	.	ID=g18157.t1;Parent=g18157;
OX377615.1_Thelaira_solivaga_genome_assembly,_chromosome:_X	AUGUSTUS	start_codon	24136821	24136823	.	+	0	ID=g18157.t1.start1;Parent=g18157.t1;
OX377615.1_Thelaira_solivaga_genome_assembly,_chromosome:_X	AUGUSTUS	CDS	24136821	24137216	0.89	+	0	ID=g18157.t1.CDS1;Parent=g18157.t1;
OX377615.1_Thelaira_solivaga_genome_assembly,_chromosome:_X	AUGUSTUS	exon	24136821	24137216	.	+	.	ID=g18157.t1.exon1;Parent=g18157.t1;
OX377615.1_Thelaira_solivaga_genome_assembly,_chromosome:_X	AUGUSTUS	stop_codon	24137214	24137216	.	+	0	ID=g18157.t1.stop1;Parent=g18157.t1;
OX377615.1_Thelaira_solivaga_genome_assembly,_chromosome:_X	AUGUSTUS	gene	24141612	24142355	.	+	.	ID=g18158;
OX377615.1_Thelaira_solivaga_genome_assembly,_chromosome:_X	AUGUSTUS	mRNA	24141612	24142355	0.88	+	.	ID=g18158.t1;Parent=g18158;
OX377615.1_Thelaira_solivaga_genome_assembly,_chromosome:_X	AUGUSTUS	start_codon	24141612	24141614	.	+	0	ID=g18158.t1.start1;Parent=g18158.t1;
OX377615.1_Thelaira_solivaga_genome_assembly,_chromosome:_X	AUGUSTUS	CDS	24141612	24142355	0.88	+	0	ID=g18158.t1.CDS1;Parent=g18158.t1;
OX377615.1_Thelaira_solivaga_genome_assembly,_chromosome:_X	AUGUSTUS	exon	24141612	24142355	.	+	.	ID=g18158.t1.exon1;Parent=g18158.t1;
OX377615.1_Thelaira_solivaga_genome_assembly,_chromosome:_X	AUGUSTUS	stop_codon	24142353	24142355	.	+	0	ID=g18158.t1.stop1;Parent=g18158.t1;
OX377615.1_Thelaira_solivaga_genome_assembly,_chromosome:_X	GeneMark.hmm3	mRNA	24141690	24142355	.	+	.	ID=g18158.t2;Parent=g18158;
OX377615.1_Thelaira_solivaga_genome_assembly,_chromosome:_X	GeneMark.hmm3	CDS	24141690	24142355	.	+	0	ID=g18158.t2.CDS1;Parent=g18158.t2;
OX377615.1_Thelaira_solivaga_genome_assembly,_chromosome:_X	GeneMark.hmm3	exon	24141690	24142355	.	+	0	ID=g18158.t2.exon1;Parent=g18158.t2;
OX377615.1_Thelaira_solivaga_genome_assembly,_chromosome:_X	AUGUSTUS	gene	24145453	24145891	.	+	.	ID=g18159;
OX377615.1_Thelaira_solivaga_genome_assembly,_chromosome:_X	AUGUSTUS	mRNA	24145453	24145891	0.95	+	.	ID=g18159.t1;Parent=g18159;
OX377615.1_Thelaira_solivaga_genome_assembly,_chromosome:_X	AUGUSTUS	start_codon	24145453	24145455	.	+	0	ID=g18159.t1.start1;Parent=g18159.t1;
OX377615.1_Thelaira_solivaga_genome_assembly,_chromosome:_X	AUGUSTUS	CDS	24145453	24145531	1	+	0	ID=g18159.t1.CDS1;Parent=g18159.t1;
OX377615.1_Thelaira_solivaga_genome_assembly,_chromosome:_X	AUGUSTUS	exon	24145453	24145531	.	+	.	ID=g18159.t1.exon1;Parent=g18159.t1;
OX377615.1_Thelaira_solivaga_genome_assembly,_chromosome:_X	AUGUSTUS	intron	24145532	24145598	0.95	+	.	ID=g18159.t1.intron1;Parent=g18159.t1;
OX377615.1_Thelaira_solivaga_genome_assembly,_chromosome:_X	AUGUSTUS	CDS	24145599	24145891	0.95	+	2	ID=g18159.t1.CDS2;Parent=g18159.t1;
OX377615.1_Thelaira_solivaga_genome_assembly,_chromosome:_X	AUGUSTUS	exon	24145599	24145891	.	+	.	ID=g18159.t1.exon2;Parent=g18159.t1;
OX377615.1_Thelaira_solivaga_genome_assembly,_chromosome:_X	AUGUSTUS	stop_codon	24145889	24145891	.	+	0	ID=g18159.t1.stop1;Parent=g18159.t1;
OX377615.1_Thelaira_solivaga_genome_assembly,_chromosome:_X	AUGUSTUS	gene	24184063	24193691	.	+	.	ID=g18160;
OX377615.1_Thelaira_solivaga_genome_assembly,_chromosome:_X	AUGUSTUS	mRNA	24184063	24193691	0.42	+	.	ID=g18160.t1;Parent=g18160;
OX377615.1_Thelaira_solivaga_genome_assembly,_chromosome:_X	AUGUSTUS	start_codon	24184063	24184065	.	+	0	ID=g18160.t1.start1;Parent=g18160.t1;
OX377615.1_Thelaira_solivaga_genome_assembly,_chromosome:_X	AUGUSTUS	CDS	24184063	24184310	0.82	+	0	ID=g18160.t1.CDS1;Parent=g18160.t1;
OX377615.1_Thelaira_solivaga_genome_assembly,_chromosome:_X	AUGUSTUS	exon	24184063	24184310	.	+	.	ID=g18160.t1.exon1;Parent=g18160.t1;
OX377615.1_Thelaira_solivaga_genome_assembly,_chromosome:_X	AUGUSTUS	intron	24184311	24190639	0.98	+	.	ID=g18160.t1.intron1;Parent=g18160.t1;
OX377615.1_Thelaira_solivaga_genome_assembly,_chromosome:_X	AUGUSTUS	CDS	24190640	24191020	0.55	+	1	ID=g18160.t1.CDS2;Parent=g18160.t1;
OX377615.1_Thelaira_solivaga_genome_assembly,_chromosome:_X	AUGUSTUS	exon	24190640	24191020	.	+	.	ID=g18160.t1.exon2;Parent=g18160.t1;
OX377615.1_Thelaira_solivaga_genome_assembly,_chromosome:_X	AUGUSTUS	intron	24191021	24193591	0.54	+	.	ID=g18160.t1.intron2;Parent=g18160.t1;
OX377615.1_Thelaira_solivaga_genome_assembly,_chromosome:_X	AUGUSTUS	CDS	24193592	24193691	0.54	+	1	ID=g18160.t1.CDS3;Parent=g18160.t1;
OX377615.1_Thelaira_solivaga_genome_assembly,_chromosome:_X	AUGUSTUS	exon	24193592	24193691	.	+	.	ID=g18160.t1.exon3;Parent=g18160.t1;
OX377615.1_Thelaira_solivaga_genome_assembly,_chromosome:_X	AUGUSTUS	stop_codon	24193689	24193691	.	+	0	ID=g18160.t1.stop1;Parent=g18160.t1;
OX377615.1_Thelaira_solivaga_genome_assembly,_chromosome:_X	AUGUSTUS	gene	24194441	24195931	.	+	.	ID=g18161;
OX377615.1_Thelaira_solivaga_genome_assembly,_chromosome:_X	AUGUSTUS	mRNA	24194441	24195931	1	+	.	ID=g18161.t1;Parent=g18161;
OX377615.1_Thelaira_solivaga_genome_assembly,_chromosome:_X	AUGUSTUS	start_codon	24194441	24194443	.	+	0	ID=g18161.t1.start1;Parent=g18161.t1;
OX377615.1_Thelaira_solivaga_genome_assembly,_chromosome:_X	AUGUSTUS	CDS	24194441	24194814	1	+	0	ID=g18161.t1.CDS1;Parent=g18161.t1;
OX377615.1_Thelaira_solivaga_genome_assembly,_chromosome:_X	AUGUSTUS	exon	24194441	24194814	.	+	.	ID=g18161.t1.exon1;Parent=g18161.t1;
OX377615.1_Thelaira_solivaga_genome_assembly,_chromosome:_X	AUGUSTUS	intron	24194815	24195065	1	+	.	ID=g18161.t1.intron1;Parent=g18161.t1;
OX377615.1_Thelaira_solivaga_genome_assembly,_chromosome:_X	AUGUSTUS	CDS	24195066	24195073	1	+	1	ID=g18161.t1.CDS2;Parent=g18161.t1;
OX377615.1_Thelaira_solivaga_genome_assembly,_chromosome:_X	AUGUSTUS	exon	24195066	24195073	.	+	.	ID=g18161.t1.exon2;Parent=g18161.t1;
OX377615.1_Thelaira_solivaga_genome_assembly,_chromosome:_X	AUGUSTUS	intron	24195074	24195125	1	+	.	ID=g18161.t1.intron2;Parent=g18161.t1;
OX377615.1_Thelaira_solivaga_genome_assembly,_chromosome:_X	AUGUSTUS	CDS	24195126	24195931	1	+	2	ID=g18161.t1.CDS3;Parent=g18161.t1;
OX377615.1_Thelaira_solivaga_genome_assembly,_chromosome:_X	AUGUSTUS	exon	24195126	24195931	.	+	.	ID=g18161.t1.exon3;Parent=g18161.t1;
OX377615.1_Thelaira_solivaga_genome_assembly,_chromosome:_X	AUGUSTUS	stop_codon	24195929	24195931	.	+	0	ID=g18161.t1.stop1;Parent=g18161.t1;
OX377615.1_Thelaira_solivaga_genome_assembly,_chromosome:_X	AUGUSTUS	gene	24203586	24206544	.	-	.	ID=g18162;
OX377615.1_Thelaira_solivaga_genome_assembly,_chromosome:_X	AUGUSTUS	mRNA	24203586	24206544	0.5	-	.	ID=g18162.t1;Parent=g18162;
OX377615.1_Thelaira_solivaga_genome_assembly,_chromosome:_X	AUGUSTUS	stop_codon	24203586	24203588	.	-	0	ID=g18162.t1.stop1;Parent=g18162.t1;
OX377615.1_Thelaira_solivaga_genome_assembly,_chromosome:_X	AUGUSTUS	CDS	24203586	24204967	0.88	-	2	ID=g18162.t1.CDS1;Parent=g18162.t1;
OX377615.1_Thelaira_solivaga_genome_assembly,_chromosome:_X	AUGUSTUS	exon	24203586	24204967	.	-	.	ID=g18162.t1.exon1;Parent=g18162.t1;
OX377615.1_Thelaira_solivaga_genome_assembly,_chromosome:_X	AUGUSTUS	intron	24204968	24205201	0.88	-	.	ID=g18162.t1.intron1;Parent=g18162.t1;
OX377615.1_Thelaira_solivaga_genome_assembly,_chromosome:_X	AUGUSTUS	CDS	24205202	24206033	1	-	0	ID=g18162.t1.CDS2;Parent=g18162.t1;
OX377615.1_Thelaira_solivaga_genome_assembly,_chromosome:_X	AUGUSTUS	exon	24205202	24206033	.	-	.	ID=g18162.t1.exon2;Parent=g18162.t1;
OX377615.1_Thelaira_solivaga_genome_assembly,_chromosome:_X	AUGUSTUS	intron	24206034	24206093	0.96	-	.	ID=g18162.t1.intron2;Parent=g18162.t1;
OX377615.1_Thelaira_solivaga_genome_assembly,_chromosome:_X	AUGUSTUS	CDS	24206094	24206174	0.74	-	0	ID=g18162.t1.CDS3;Parent=g18162.t1;
OX377615.1_Thelaira_solivaga_genome_assembly,_chromosome:_X	AUGUSTUS	exon	24206094	24206174	.	-	.	ID=g18162.t1.exon3;Parent=g18162.t1;
OX377615.1_Thelaira_solivaga_genome_assembly,_chromosome:_X	AUGUSTUS	intron	24206175	24206541	0.58	-	.	ID=g18162.t1.intron3;Parent=g18162.t1;
OX377615.1_Thelaira_solivaga_genome_assembly,_chromosome:_X	AUGUSTUS	CDS	24206542	24206544	0.61	-	0	ID=g18162.t1.CDS4;Parent=g18162.t1;
OX377615.1_Thelaira_solivaga_genome_assembly,_chromosome:_X	AUGUSTUS	exon	24206542	24206544	.	-	.	ID=g18162.t1.exon4;Parent=g18162.t1;
OX377615.1_Thelaira_solivaga_genome_assembly,_chromosome:_X	AUGUSTUS	start_codon	24206542	24206544	.	-	0	ID=g18162.t1.start1;Parent=g18162.t1;
OX377615.1_Thelaira_solivaga_genome_assembly,_chromosome:_X	AUGUSTUS	gene	24207030	24217643	.	+	.	ID=g18163;
OX377615.1_Thelaira_solivaga_genome_assembly,_chromosome:_X	AUGUSTUS	mRNA	24207030	24217643	0.28	+	.	ID=g18163.t1;Parent=g18163;
OX377615.1_Thelaira_solivaga_genome_assembly,_chromosome:_X	AUGUSTUS	start_codon	24207030	24207032	.	+	0	ID=g18163.t1.start1;Parent=g18163.t1;
OX377615.1_Thelaira_solivaga_genome_assembly,_chromosome:_X	AUGUSTUS	CDS	24207030	24207200	0.47	+	0	ID=g18163.t1.CDS1;Parent=g18163.t1;
OX377615.1_Thelaira_solivaga_genome_assembly,_chromosome:_X	AUGUSTUS	exon	24207030	24207200	.	+	.	ID=g18163.t1.exon1;Parent=g18163.t1;
OX377615.1_Thelaira_solivaga_genome_assembly,_chromosome:_X	AUGUSTUS	intron	24207201	24207262	0.7	+	.	ID=g18163.t1.intron1;Parent=g18163.t1;
OX377615.1_Thelaira_solivaga_genome_assembly,_chromosome:_X	AUGUSTUS	CDS	24207263	24207331	0.7	+	0	ID=g18163.t1.CDS2;Parent=g18163.t1;
OX377615.1_Thelaira_solivaga_genome_assembly,_chromosome:_X	AUGUSTUS	exon	24207263	24207331	.	+	.	ID=g18163.t1.exon2;Parent=g18163.t1;
OX377615.1_Thelaira_solivaga_genome_assembly,_chromosome:_X	AUGUSTUS	intron	24207332	24210608	0.79	+	.	ID=g18163.t1.intron2;Parent=g18163.t1;
OX377615.1_Thelaira_solivaga_genome_assembly,_chromosome:_X	AUGUSTUS	CDS	24210609	24211601	1	+	0	ID=g18163.t1.CDS3;Parent=g18163.t1;
OX377615.1_Thelaira_solivaga_genome_assembly,_chromosome:_X	AUGUSTUS	exon	24210609	24211601	.	+	.	ID=g18163.t1.exon3;Parent=g18163.t1;
OX377615.1_Thelaira_solivaga_genome_assembly,_chromosome:_X	AUGUSTUS	intron	24211602	24215323	0.89	+	.	ID=g18163.t1.intron3;Parent=g18163.t1;
OX377615.1_Thelaira_solivaga_genome_assembly,_chromosome:_X	AUGUSTUS	CDS	24215324	24215404	0.9	+	0	ID=g18163.t1.CDS4;Parent=g18163.t1;
OX377615.1_Thelaira_solivaga_genome_assembly,_chromosome:_X	AUGUSTUS	exon	24215324	24215404	.	+	.	ID=g18163.t1.exon4;Parent=g18163.t1;
OX377615.1_Thelaira_solivaga_genome_assembly,_chromosome:_X	AUGUSTUS	intron	24215405	24215464	0.9	+	.	ID=g18163.t1.intron4;Parent=g18163.t1;
OX377615.1_Thelaira_solivaga_genome_assembly,_chromosome:_X	AUGUSTUS	CDS	24215465	24216736	0.91	+	0	ID=g18163.t1.CDS5;Parent=g18163.t1;
OX377615.1_Thelaira_solivaga_genome_assembly,_chromosome:_X	AUGUSTUS	exon	24215465	24216736	.	+	.	ID=g18163.t1.exon5;Parent=g18163.t1;
OX377615.1_Thelaira_solivaga_genome_assembly,_chromosome:_X	AUGUSTUS	intron	24216737	24216800	0.75	+	.	ID=g18163.t1.intron5;Parent=g18163.t1;
OX377615.1_Thelaira_solivaga_genome_assembly,_chromosome:_X	AUGUSTUS	CDS	24216801	24217643	0.75	+	0	ID=g18163.t1.CDS6;Parent=g18163.t1;
OX377615.1_Thelaira_solivaga_genome_assembly,_chromosome:_X	AUGUSTUS	exon	24216801	24217643	.	+	.	ID=g18163.t1.exon6;Parent=g18163.t1;
OX377615.1_Thelaira_solivaga_genome_assembly,_chromosome:_X	AUGUSTUS	stop_codon	24217641	24217643	.	+	0	ID=g18163.t1.stop1;Parent=g18163.t1;
OX377615.1_Thelaira_solivaga_genome_assembly,_chromosome:_X	AUGUSTUS	gene	24249297	24250068	.	+	.	ID=g18164;
OX377615.1_Thelaira_solivaga_genome_assembly,_chromosome:_X	AUGUSTUS	mRNA	24249297	24250068	0.59	+	.	ID=g18164.t1;Parent=g18164;
OX377615.1_Thelaira_solivaga_genome_assembly,_chromosome:_X	AUGUSTUS	start_codon	24249297	24249299	.	+	0	ID=g18164.t1.start1;Parent=g18164.t1;
OX377615.1_Thelaira_solivaga_genome_assembly,_chromosome:_X	AUGUSTUS	CDS	24249297	24249926	0.75	+	0	ID=g18164.t1.CDS1;Parent=g18164.t1;
OX377615.1_Thelaira_solivaga_genome_assembly,_chromosome:_X	AUGUSTUS	exon	24249297	24249926	.	+	.	ID=g18164.t1.exon1;Parent=g18164.t1;
OX377615.1_Thelaira_solivaga_genome_assembly,_chromosome:_X	AUGUSTUS	intron	24249927	24250047	0.59	+	.	ID=g18164.t1.intron1;Parent=g18164.t1;
OX377615.1_Thelaira_solivaga_genome_assembly,_chromosome:_X	AUGUSTUS	CDS	24250048	24250068	0.75	+	0	ID=g18164.t1.CDS2;Parent=g18164.t1;
OX377615.1_Thelaira_solivaga_genome_assembly,_chromosome:_X	AUGUSTUS	exon	24250048	24250068	.	+	.	ID=g18164.t1.exon2;Parent=g18164.t1;
OX377615.1_Thelaira_solivaga_genome_assembly,_chromosome:_X	AUGUSTUS	stop_codon	24250066	24250068	.	+	0	ID=g18164.t1.stop1;Parent=g18164.t1;
OX377615.1_Thelaira_solivaga_genome_assembly,_chromosome:_X	AUGUSTUS	gene	24250821	24254288	.	+	.	ID=g18165;
OX377615.1_Thelaira_solivaga_genome_assembly,_chromosome:_X	AUGUSTUS	mRNA	24250821	24251069	0.9	+	.	ID=g18165.t1;Parent=g18165;
OX377615.1_Thelaira_solivaga_genome_assembly,_chromosome:_X	AUGUSTUS	start_codon	24250821	24250823	.	+	0	ID=g18165.t1.start1;Parent=g18165.t1;
OX377615.1_Thelaira_solivaga_genome_assembly,_chromosome:_X	AUGUSTUS	CDS	24250821	24251069	0.9	+	0	ID=g18165.t1.CDS1;Parent=g18165.t1;
OX377615.1_Thelaira_solivaga_genome_assembly,_chromosome:_X	AUGUSTUS	exon	24250821	24251069	.	+	.	ID=g18165.t1.exon1;Parent=g18165.t1;
OX377615.1_Thelaira_solivaga_genome_assembly,_chromosome:_X	AUGUSTUS	stop_codon	24251067	24251069	.	+	0	ID=g18165.t1.stop1;Parent=g18165.t1;
OX377615.1_Thelaira_solivaga_genome_assembly,_chromosome:_X	AUGUSTUS	mRNA	24250821	24254288	0.5	+	.	ID=g18165.t2;Parent=g18165;
OX377615.1_Thelaira_solivaga_genome_assembly,_chromosome:_X	AUGUSTUS	start_codon	24250821	24250823	.	+	0	ID=g18165.t2.start1;Parent=g18165.t2;
OX377615.1_Thelaira_solivaga_genome_assembly,_chromosome:_X	AUGUSTUS	CDS	24250821	24250971	0.69	+	0	ID=g18165.t2.CDS1;Parent=g18165.t2;
OX377615.1_Thelaira_solivaga_genome_assembly,_chromosome:_X	AUGUSTUS	exon	24250821	24250971	.	+	.	ID=g18165.t2.exon1;Parent=g18165.t2;
OX377615.1_Thelaira_solivaga_genome_assembly,_chromosome:_X	AUGUSTUS	intron	24250972	24253920	0.5	+	.	ID=g18165.t2.intron1;Parent=g18165.t2;
OX377615.1_Thelaira_solivaga_genome_assembly,_chromosome:_X	AUGUSTUS	CDS	24253921	24254288	0.8	+	2	ID=g18165.t2.CDS2;Parent=g18165.t2;
OX377615.1_Thelaira_solivaga_genome_assembly,_chromosome:_X	AUGUSTUS	exon	24253921	24254288	.	+	.	ID=g18165.t2.exon2;Parent=g18165.t2;
OX377615.1_Thelaira_solivaga_genome_assembly,_chromosome:_X	AUGUSTUS	stop_codon	24254286	24254288	.	+	0	ID=g18165.t2.stop1;Parent=g18165.t2;
OX377615.1_Thelaira_solivaga_genome_assembly,_chromosome:_X	AUGUSTUS	gene	24254704	24259695	.	+	.	ID=g18166;
OX377615.1_Thelaira_solivaga_genome_assembly,_chromosome:_X	AUGUSTUS	mRNA	24254704	24259695	0.58	+	.	ID=g18166.t1;Parent=g18166;
OX377615.1_Thelaira_solivaga_genome_assembly,_chromosome:_X	AUGUSTUS	start_codon	24254704	24254706	.	+	0	ID=g18166.t1.start1;Parent=g18166.t1;
OX377615.1_Thelaira_solivaga_genome_assembly,_chromosome:_X	AUGUSTUS	CDS	24254704	24255367	1	+	0	ID=g18166.t1.CDS1;Parent=g18166.t1;
OX377615.1_Thelaira_solivaga_genome_assembly,_chromosome:_X	AUGUSTUS	exon	24254704	24255367	.	+	.	ID=g18166.t1.exon1;Parent=g18166.t1;
OX377615.1_Thelaira_solivaga_genome_assembly,_chromosome:_X	AUGUSTUS	intron	24255368	24255502	1	+	.	ID=g18166.t1.intron1;Parent=g18166.t1;
OX377615.1_Thelaira_solivaga_genome_assembly,_chromosome:_X	AUGUSTUS	CDS	24255503	24255709	0.76	+	2	ID=g18166.t1.CDS2;Parent=g18166.t1;
OX377615.1_Thelaira_solivaga_genome_assembly,_chromosome:_X	AUGUSTUS	exon	24255503	24255709	.	+	.	ID=g18166.t1.exon2;Parent=g18166.t1;
OX377615.1_Thelaira_solivaga_genome_assembly,_chromosome:_X	AUGUSTUS	intron	24255710	24259327	0.58	+	.	ID=g18166.t1.intron2;Parent=g18166.t1;
OX377615.1_Thelaira_solivaga_genome_assembly,_chromosome:_X	AUGUSTUS	CDS	24259328	24259695	0.76	+	2	ID=g18166.t1.CDS3;Parent=g18166.t1;
OX377615.1_Thelaira_solivaga_genome_assembly,_chromosome:_X	AUGUSTUS	exon	24259328	24259695	.	+	.	ID=g18166.t1.exon3;Parent=g18166.t1;
OX377615.1_Thelaira_solivaga_genome_assembly,_chromosome:_X	AUGUSTUS	stop_codon	24259693	24259695	.	+	0	ID=g18166.t1.stop1;Parent=g18166.t1;
OX377615.1_Thelaira_solivaga_genome_assembly,_chromosome:_X	AUGUSTUS	gene	24261214	24262205	.	+	.	ID=g18167;
OX377615.1_Thelaira_solivaga_genome_assembly,_chromosome:_X	AUGUSTUS	mRNA	24261214	24262205	0.91	+	.	ID=g18167.t1;Parent=g18167;
OX377615.1_Thelaira_solivaga_genome_assembly,_chromosome:_X	AUGUSTUS	start_codon	24261214	24261216	.	+	0	ID=g18167.t1.start1;Parent=g18167.t1;
OX377615.1_Thelaira_solivaga_genome_assembly,_chromosome:_X	AUGUSTUS	CDS	24261214	24261294	0.91	+	0	ID=g18167.t1.CDS1;Parent=g18167.t1;
OX377615.1_Thelaira_solivaga_genome_assembly,_chromosome:_X	AUGUSTUS	exon	24261214	24261294	.	+	.	ID=g18167.t1.exon1;Parent=g18167.t1;
OX377615.1_Thelaira_solivaga_genome_assembly,_chromosome:_X	AUGUSTUS	intron	24261295	24261361	0.91	+	.	ID=g18167.t1.intron1;Parent=g18167.t1;
OX377615.1_Thelaira_solivaga_genome_assembly,_chromosome:_X	AUGUSTUS	CDS	24261362	24261373	1	+	0	ID=g18167.t1.CDS2;Parent=g18167.t1;
OX377615.1_Thelaira_solivaga_genome_assembly,_chromosome:_X	AUGUSTUS	exon	24261362	24261373	.	+	.	ID=g18167.t1.exon2;Parent=g18167.t1;
OX377615.1_Thelaira_solivaga_genome_assembly,_chromosome:_X	AUGUSTUS	intron	24261374	24261437	1	+	.	ID=g18167.t1.intron2;Parent=g18167.t1;
OX377615.1_Thelaira_solivaga_genome_assembly,_chromosome:_X	AUGUSTUS	CDS	24261438	24261482	1	+	0	ID=g18167.t1.CDS3;Parent=g18167.t1;
OX377615.1_Thelaira_solivaga_genome_assembly,_chromosome:_X	AUGUSTUS	exon	24261438	24261482	.	+	.	ID=g18167.t1.exon3;Parent=g18167.t1;
OX377615.1_Thelaira_solivaga_genome_assembly,_chromosome:_X	AUGUSTUS	intron	24261483	24261530	1	+	.	ID=g18167.t1.intron3;Parent=g18167.t1;
OX377615.1_Thelaira_solivaga_genome_assembly,_chromosome:_X	AUGUSTUS	CDS	24261531	24261583	1	+	0	ID=g18167.t1.CDS4;Parent=g18167.t1;
OX377615.1_Thelaira_solivaga_genome_assembly,_chromosome:_X	AUGUSTUS	exon	24261531	24261583	.	+	.	ID=g18167.t1.exon4;Parent=g18167.t1;
OX377615.1_Thelaira_solivaga_genome_assembly,_chromosome:_X	AUGUSTUS	intron	24261584	24261654	1	+	.	ID=g18167.t1.intron4;Parent=g18167.t1;
OX377615.1_Thelaira_solivaga_genome_assembly,_chromosome:_X	AUGUSTUS	CDS	24261655	24261955	1	+	1	ID=g18167.t1.CDS5;Parent=g18167.t1;
OX377615.1_Thelaira_solivaga_genome_assembly,_chromosome:_X	AUGUSTUS	exon	24261655	24261955	.	+	.	ID=g18167.t1.exon5;Parent=g18167.t1;
OX377615.1_Thelaira_solivaga_genome_assembly,_chromosome:_X	AUGUSTUS	intron	24261956	24262025	1	+	.	ID=g18167.t1.intron5;Parent=g18167.t1;
OX377615.1_Thelaira_solivaga_genome_assembly,_chromosome:_X	AUGUSTUS	CDS	24262026	24262205	1	+	0	ID=g18167.t1.CDS6;Parent=g18167.t1;
OX377615.1_Thelaira_solivaga_genome_assembly,_chromosome:_X	AUGUSTUS	exon	24262026	24262205	.	+	.	ID=g18167.t1.exon6;Parent=g18167.t1;
OX377615.1_Thelaira_solivaga_genome_assembly,_chromosome:_X	AUGUSTUS	stop_codon	24262203	24262205	.	+	0	ID=g18167.t1.stop1;Parent=g18167.t1;
OX377615.1_Thelaira_solivaga_genome_assembly,_chromosome:_X	AUGUSTUS	gene	24262281	24264347	.	-	.	ID=g18168;
OX377615.1_Thelaira_solivaga_genome_assembly,_chromosome:_X	AUGUSTUS	mRNA	24262281	24264347	0.5	-	.	ID=g18168.t1;Parent=g18168;
OX377615.1_Thelaira_solivaga_genome_assembly,_chromosome:_X	AUGUSTUS	stop_codon	24262281	24262283	.	-	0	ID=g18168.t1.stop1;Parent=g18168.t1;
OX377615.1_Thelaira_solivaga_genome_assembly,_chromosome:_X	AUGUSTUS	CDS	24262281	24262822	1	-	2	ID=g18168.t1.CDS1;Parent=g18168.t1;
OX377615.1_Thelaira_solivaga_genome_assembly,_chromosome:_X	AUGUSTUS	exon	24262281	24262822	.	-	.	ID=g18168.t1.exon1;Parent=g18168.t1;
OX377615.1_Thelaira_solivaga_genome_assembly,_chromosome:_X	AUGUSTUS	intron	24262823	24263785	1	-	.	ID=g18168.t1.intron1;Parent=g18168.t1;
OX377615.1_Thelaira_solivaga_genome_assembly,_chromosome:_X	AUGUSTUS	CDS	24263786	24263799	0.78	-	1	ID=g18168.t1.CDS2;Parent=g18168.t1;
OX377615.1_Thelaira_solivaga_genome_assembly,_chromosome:_X	AUGUSTUS	exon	24263786	24263799	.	-	.	ID=g18168.t1.exon2;Parent=g18168.t1;
OX377615.1_Thelaira_solivaga_genome_assembly,_chromosome:_X	AUGUSTUS	intron	24263800	24264273	0.5	-	.	ID=g18168.t1.intron2;Parent=g18168.t1;
OX377615.1_Thelaira_solivaga_genome_assembly,_chromosome:_X	AUGUSTUS	CDS	24264274	24264347	0.62	-	0	ID=g18168.t1.CDS3;Parent=g18168.t1;
OX377615.1_Thelaira_solivaga_genome_assembly,_chromosome:_X	AUGUSTUS	exon	24264274	24264347	.	-	.	ID=g18168.t1.exon3;Parent=g18168.t1;
OX377615.1_Thelaira_solivaga_genome_assembly,_chromosome:_X	AUGUSTUS	start_codon	24264345	24264347	.	-	0	ID=g18168.t1.start1;Parent=g18168.t1;
OX377615.1_Thelaira_solivaga_genome_assembly,_chromosome:_X	AUGUSTUS	gene	24278401	24278826	.	+	.	ID=g18169;
OX377615.1_Thelaira_solivaga_genome_assembly,_chromosome:_X	AUGUSTUS	mRNA	24278401	24278826	0.49	+	.	ID=g18169.t1;Parent=g18169;
OX377615.1_Thelaira_solivaga_genome_assembly,_chromosome:_X	AUGUSTUS	start_codon	24278401	24278403	.	+	0	ID=g18169.t1.start1;Parent=g18169.t1;
OX377615.1_Thelaira_solivaga_genome_assembly,_chromosome:_X	AUGUSTUS	CDS	24278401	24278826	0.49	+	0	ID=g18169.t1.CDS1;Parent=g18169.t1;
OX377615.1_Thelaira_solivaga_genome_assembly,_chromosome:_X	AUGUSTUS	exon	24278401	24278826	.	+	.	ID=g18169.t1.exon1;Parent=g18169.t1;
OX377615.1_Thelaira_solivaga_genome_assembly,_chromosome:_X	AUGUSTUS	stop_codon	24278824	24278826	.	+	0	ID=g18169.t1.stop1;Parent=g18169.t1;
OX377615.1_Thelaira_solivaga_genome_assembly,_chromosome:_X	AUGUSTUS	gene	24283819	24284253	.	+	.	ID=g18170;
OX377615.1_Thelaira_solivaga_genome_assembly,_chromosome:_X	AUGUSTUS	mRNA	24283819	24284253	0.62	+	.	ID=g18170.t1;Parent=g18170;
OX377615.1_Thelaira_solivaga_genome_assembly,_chromosome:_X	AUGUSTUS	start_codon	24283819	24283821	.	+	0	ID=g18170.t1.start1;Parent=g18170.t1;
OX377615.1_Thelaira_solivaga_genome_assembly,_chromosome:_X	AUGUSTUS	CDS	24283819	24284253	0.62	+	0	ID=g18170.t1.CDS1;Parent=g18170.t1;
OX377615.1_Thelaira_solivaga_genome_assembly,_chromosome:_X	AUGUSTUS	exon	24283819	24284253	.	+	.	ID=g18170.t1.exon1;Parent=g18170.t1;
OX377615.1_Thelaira_solivaga_genome_assembly,_chromosome:_X	AUGUSTUS	stop_codon	24284251	24284253	.	+	0	ID=g18170.t1.stop1;Parent=g18170.t1;
OX377615.1_Thelaira_solivaga_genome_assembly,_chromosome:_X	AUGUSTUS	gene	24303067	24303742	.	+	.	ID=g18171;
OX377615.1_Thelaira_solivaga_genome_assembly,_chromosome:_X	AUGUSTUS	mRNA	24303067	24303742	0.69	+	.	ID=g18171.t1;Parent=g18171;
OX377615.1_Thelaira_solivaga_genome_assembly,_chromosome:_X	AUGUSTUS	start_codon	24303067	24303069	.	+	0	ID=g18171.t1.start1;Parent=g18171.t1;
OX377615.1_Thelaira_solivaga_genome_assembly,_chromosome:_X	AUGUSTUS	CDS	24303067	24303104	0.72	+	0	ID=g18171.t1.CDS1;Parent=g18171.t1;
OX377615.1_Thelaira_solivaga_genome_assembly,_chromosome:_X	AUGUSTUS	exon	24303067	24303104	.	+	.	ID=g18171.t1.exon1;Parent=g18171.t1;
OX377615.1_Thelaira_solivaga_genome_assembly,_chromosome:_X	AUGUSTUS	intron	24303105	24303420	0.7	+	.	ID=g18171.t1.intron1;Parent=g18171.t1;
OX377615.1_Thelaira_solivaga_genome_assembly,_chromosome:_X	AUGUSTUS	CDS	24303421	24303742	0.84	+	1	ID=g18171.t1.CDS2;Parent=g18171.t1;
OX377615.1_Thelaira_solivaga_genome_assembly,_chromosome:_X	AUGUSTUS	exon	24303421	24303742	.	+	.	ID=g18171.t1.exon2;Parent=g18171.t1;
OX377615.1_Thelaira_solivaga_genome_assembly,_chromosome:_X	AUGUSTUS	stop_codon	24303740	24303742	.	+	0	ID=g18171.t1.stop1;Parent=g18171.t1;
OX377615.1_Thelaira_solivaga_genome_assembly,_chromosome:_X	AUGUSTUS	gene	24319917	24321328	.	+	.	ID=g18172;
OX377615.1_Thelaira_solivaga_genome_assembly,_chromosome:_X	AUGUSTUS	mRNA	24319917	24321328	0.96	+	.	ID=g18172.t1;Parent=g18172;
OX377615.1_Thelaira_solivaga_genome_assembly,_chromosome:_X	AUGUSTUS	start_codon	24319917	24319919	.	+	0	ID=g18172.t1.start1;Parent=g18172.t1;
OX377615.1_Thelaira_solivaga_genome_assembly,_chromosome:_X	AUGUSTUS	CDS	24319917	24320157	0.96	+	0	ID=g18172.t1.CDS1;Parent=g18172.t1;
OX377615.1_Thelaira_solivaga_genome_assembly,_chromosome:_X	AUGUSTUS	exon	24319917	24320157	.	+	.	ID=g18172.t1.exon1;Parent=g18172.t1;
OX377615.1_Thelaira_solivaga_genome_assembly,_chromosome:_X	AUGUSTUS	intron	24320158	24320636	0.96	+	.	ID=g18172.t1.intron1;Parent=g18172.t1;
OX377615.1_Thelaira_solivaga_genome_assembly,_chromosome:_X	AUGUSTUS	CDS	24320637	24321328	0.96	+	2	ID=g18172.t1.CDS2;Parent=g18172.t1;
OX377615.1_Thelaira_solivaga_genome_assembly,_chromosome:_X	AUGUSTUS	exon	24320637	24321328	.	+	.	ID=g18172.t1.exon2;Parent=g18172.t1;
OX377615.1_Thelaira_solivaga_genome_assembly,_chromosome:_X	AUGUSTUS	stop_codon	24321326	24321328	.	+	0	ID=g18172.t1.stop1;Parent=g18172.t1;
OX377615.1_Thelaira_solivaga_genome_assembly,_chromosome:_X	AUGUSTUS	mRNA	24319917	24320369	0.66	+	.	ID=g18172.t2;Parent=g18172;
OX377615.1_Thelaira_solivaga_genome_assembly,_chromosome:_X	AUGUSTUS	start_codon	24319917	24319919	.	+	0	ID=g18172.t2.start1;Parent=g18172.t2;
OX377615.1_Thelaira_solivaga_genome_assembly,_chromosome:_X	AUGUSTUS	CDS	24319917	24320369	0.66	+	0	ID=g18172.t2.CDS1;Parent=g18172.t2;
OX377615.1_Thelaira_solivaga_genome_assembly,_chromosome:_X	AUGUSTUS	exon	24319917	24320369	.	+	.	ID=g18172.t2.exon1;Parent=g18172.t2;
OX377615.1_Thelaira_solivaga_genome_assembly,_chromosome:_X	AUGUSTUS	stop_codon	24320367	24320369	.	+	0	ID=g18172.t2.stop1;Parent=g18172.t2;
OX377615.1_Thelaira_solivaga_genome_assembly,_chromosome:_X	AUGUSTUS	gene	24320624	24321328	.	+	.	ID=g18173;
OX377615.1_Thelaira_solivaga_genome_assembly,_chromosome:_X	AUGUSTUS	mRNA	24320624	24321328	0.66	+	.	ID=g18173.t1;Parent=g18173;
OX377615.1_Thelaira_solivaga_genome_assembly,_chromosome:_X	AUGUSTUS	start_codon	24320624	24320626	.	+	0	ID=g18173.t1.start1;Parent=g18173.t1;
OX377615.1_Thelaira_solivaga_genome_assembly,_chromosome:_X	AUGUSTUS	CDS	24320624	24321328	0.66	+	0	ID=g18173.t1.CDS1;Parent=g18173.t1;
OX377615.1_Thelaira_solivaga_genome_assembly,_chromosome:_X	AUGUSTUS	exon	24320624	24321328	.	+	.	ID=g18173.t1.exon1;Parent=g18173.t1;
OX377615.1_Thelaira_solivaga_genome_assembly,_chromosome:_X	AUGUSTUS	stop_codon	24321326	24321328	.	+	0	ID=g18173.t1.stop1;Parent=g18173.t1;
OX377615.1_Thelaira_solivaga_genome_assembly,_chromosome:_X	AUGUSTUS	gene	24321855	24323390	.	+	.	ID=g18174;
OX377615.1_Thelaira_solivaga_genome_assembly,_chromosome:_X	AUGUSTUS	mRNA	24321855	24323390	1	+	.	ID=g18174.t1;Parent=g18174;
OX377615.1_Thelaira_solivaga_genome_assembly,_chromosome:_X	AUGUSTUS	start_codon	24321855	24321857	.	+	0	ID=g18174.t1.start1;Parent=g18174.t1;
OX377615.1_Thelaira_solivaga_genome_assembly,_chromosome:_X	AUGUSTUS	CDS	24321855	24323390	1	+	0	ID=g18174.t1.CDS1;Parent=g18174.t1;
OX377615.1_Thelaira_solivaga_genome_assembly,_chromosome:_X	AUGUSTUS	exon	24321855	24323390	.	+	.	ID=g18174.t1.exon1;Parent=g18174.t1;
OX377615.1_Thelaira_solivaga_genome_assembly,_chromosome:_X	AUGUSTUS	stop_codon	24323388	24323390	.	+	0	ID=g18174.t1.stop1;Parent=g18174.t1;
OX377615.1_Thelaira_solivaga_genome_assembly,_chromosome:_X	AUGUSTUS	gene	24341231	24342724	.	+	.	ID=g18175;
OX377615.1_Thelaira_solivaga_genome_assembly,_chromosome:_X	AUGUSTUS	mRNA	24341231	24342724	0.95	+	.	ID=g18175.t1;Parent=g18175;
OX377615.1_Thelaira_solivaga_genome_assembly,_chromosome:_X	AUGUSTUS	start_codon	24341231	24341233	.	+	0	ID=g18175.t1.start1;Parent=g18175.t1;
OX377615.1_Thelaira_solivaga_genome_assembly,_chromosome:_X	AUGUSTUS	CDS	24341231	24341501	0.99	+	0	ID=g18175.t1.CDS1;Parent=g18175.t1;
OX377615.1_Thelaira_solivaga_genome_assembly,_chromosome:_X	AUGUSTUS	exon	24341231	24341501	.	+	.	ID=g18175.t1.exon1;Parent=g18175.t1;
OX377615.1_Thelaira_solivaga_genome_assembly,_chromosome:_X	AUGUSTUS	intron	24341502	24341607	1	+	.	ID=g18175.t1.intron1;Parent=g18175.t1;
OX377615.1_Thelaira_solivaga_genome_assembly,_chromosome:_X	AUGUSTUS	CDS	24341608	24341745	1	+	2	ID=g18175.t1.CDS2;Parent=g18175.t1;
OX377615.1_Thelaira_solivaga_genome_assembly,_chromosome:_X	AUGUSTUS	exon	24341608	24341745	.	+	.	ID=g18175.t1.exon2;Parent=g18175.t1;
OX377615.1_Thelaira_solivaga_genome_assembly,_chromosome:_X	AUGUSTUS	intron	24341746	24341873	0.96	+	.	ID=g18175.t1.intron2;Parent=g18175.t1;
OX377615.1_Thelaira_solivaga_genome_assembly,_chromosome:_X	AUGUSTUS	CDS	24341874	24342724	0.96	+	2	ID=g18175.t1.CDS3;Parent=g18175.t1;
OX377615.1_Thelaira_solivaga_genome_assembly,_chromosome:_X	AUGUSTUS	exon	24341874	24342724	.	+	.	ID=g18175.t1.exon3;Parent=g18175.t1;
OX377615.1_Thelaira_solivaga_genome_assembly,_chromosome:_X	AUGUSTUS	stop_codon	24342722	24342724	.	+	0	ID=g18175.t1.stop1;Parent=g18175.t1;
OX377615.1_Thelaira_solivaga_genome_assembly,_chromosome:_X	AUGUSTUS	mRNA	24341231	24341780	0.58	+	.	ID=g18175.t2;Parent=g18175;
OX377615.1_Thelaira_solivaga_genome_assembly,_chromosome:_X	AUGUSTUS	start_codon	24341231	24341233	.	+	0	ID=g18175.t2.start1;Parent=g18175.t2;
OX377615.1_Thelaira_solivaga_genome_assembly,_chromosome:_X	AUGUSTUS	CDS	24341231	24341501	0.97	+	0	ID=g18175.t2.CDS1;Parent=g18175.t2;
OX377615.1_Thelaira_solivaga_genome_assembly,_chromosome:_X	AUGUSTUS	exon	24341231	24341501	.	+	.	ID=g18175.t2.exon1;Parent=g18175.t2;
OX377615.1_Thelaira_solivaga_genome_assembly,_chromosome:_X	AUGUSTUS	intron	24341502	24341607	1	+	.	ID=g18175.t2.intron1;Parent=g18175.t2;
OX377615.1_Thelaira_solivaga_genome_assembly,_chromosome:_X	AUGUSTUS	CDS	24341608	24341780	0.6	+	2	ID=g18175.t2.CDS2;Parent=g18175.t2;
OX377615.1_Thelaira_solivaga_genome_assembly,_chromosome:_X	AUGUSTUS	exon	24341608	24341780	.	+	.	ID=g18175.t2.exon2;Parent=g18175.t2;
OX377615.1_Thelaira_solivaga_genome_assembly,_chromosome:_X	AUGUSTUS	stop_codon	24341778	24341780	.	+	0	ID=g18175.t2.stop1;Parent=g18175.t2;
OX377615.1_Thelaira_solivaga_genome_assembly,_chromosome:_X	AUGUSTUS	gene	24344222	24344650	.	+	.	ID=g18176;
OX377615.1_Thelaira_solivaga_genome_assembly,_chromosome:_X	AUGUSTUS	mRNA	24344222	24344650	1	+	.	ID=g18176.t1;Parent=g18176;
OX377615.1_Thelaira_solivaga_genome_assembly,_chromosome:_X	AUGUSTUS	start_codon	24344222	24344224	.	+	0	ID=g18176.t1.start1;Parent=g18176.t1;
OX377615.1_Thelaira_solivaga_genome_assembly,_chromosome:_X	AUGUSTUS	CDS	24344222	24344650	1	+	0	ID=g18176.t1.CDS1;Parent=g18176.t1;
OX377615.1_Thelaira_solivaga_genome_assembly,_chromosome:_X	AUGUSTUS	exon	24344222	24344650	.	+	.	ID=g18176.t1.exon1;Parent=g18176.t1;
OX377615.1_Thelaira_solivaga_genome_assembly,_chromosome:_X	AUGUSTUS	stop_codon	24344648	24344650	.	+	0	ID=g18176.t1.stop1;Parent=g18176.t1;
OX377615.1_Thelaira_solivaga_genome_assembly,_chromosome:_X	AUGUSTUS	gene	24345032	24345316	.	+	.	ID=g18177;
OX377615.1_Thelaira_solivaga_genome_assembly,_chromosome:_X	AUGUSTUS	mRNA	24345032	24345316	0.71	+	.	ID=g18177.t1;Parent=g18177;
OX377615.1_Thelaira_solivaga_genome_assembly,_chromosome:_X	AUGUSTUS	start_codon	24345032	24345034	.	+	0	ID=g18177.t1.start1;Parent=g18177.t1;
OX377615.1_Thelaira_solivaga_genome_assembly,_chromosome:_X	AUGUSTUS	CDS	24345032	24345316	0.71	+	0	ID=g18177.t1.CDS1;Parent=g18177.t1;
OX377615.1_Thelaira_solivaga_genome_assembly,_chromosome:_X	AUGUSTUS	exon	24345032	24345316	.	+	.	ID=g18177.t1.exon1;Parent=g18177.t1;
OX377615.1_Thelaira_solivaga_genome_assembly,_chromosome:_X	AUGUSTUS	stop_codon	24345314	24345316	.	+	0	ID=g18177.t1.stop1;Parent=g18177.t1;
OX377615.1_Thelaira_solivaga_genome_assembly,_chromosome:_X	AUGUSTUS	gene	24345642	24346934	.	+	.	ID=g18178;
OX377615.1_Thelaira_solivaga_genome_assembly,_chromosome:_X	AUGUSTUS	mRNA	24345642	24346934	1	+	.	ID=g18178.t1;Parent=g18178;
OX377615.1_Thelaira_solivaga_genome_assembly,_chromosome:_X	AUGUSTUS	start_codon	24345642	24345644	.	+	0	ID=g18178.t1.start1;Parent=g18178.t1;
OX377615.1_Thelaira_solivaga_genome_assembly,_chromosome:_X	AUGUSTUS	CDS	24345642	24346934	1	+	0	ID=g18178.t1.CDS1;Parent=g18178.t1;
OX377615.1_Thelaira_solivaga_genome_assembly,_chromosome:_X	AUGUSTUS	exon	24345642	24346934	.	+	.	ID=g18178.t1.exon1;Parent=g18178.t1;
OX377615.1_Thelaira_solivaga_genome_assembly,_chromosome:_X	AUGUSTUS	stop_codon	24346932	24346934	.	+	0	ID=g18178.t1.stop1;Parent=g18178.t1;
OX377615.1_Thelaira_solivaga_genome_assembly,_chromosome:_X	AUGUSTUS	gene	24381171	24381554	.	+	.	ID=g18179;
OX377615.1_Thelaira_solivaga_genome_assembly,_chromosome:_X	AUGUSTUS	mRNA	24381171	24381554	0.76	+	.	ID=g18179.t1;Parent=g18179;
OX377615.1_Thelaira_solivaga_genome_assembly,_chromosome:_X	AUGUSTUS	start_codon	24381171	24381173	.	+	0	ID=g18179.t1.start1;Parent=g18179.t1;
OX377615.1_Thelaira_solivaga_genome_assembly,_chromosome:_X	AUGUSTUS	CDS	24381171	24381554	0.76	+	0	ID=g18179.t1.CDS1;Parent=g18179.t1;
OX377615.1_Thelaira_solivaga_genome_assembly,_chromosome:_X	AUGUSTUS	exon	24381171	24381554	.	+	.	ID=g18179.t1.exon1;Parent=g18179.t1;
OX377615.1_Thelaira_solivaga_genome_assembly,_chromosome:_X	AUGUSTUS	stop_codon	24381552	24381554	.	+	0	ID=g18179.t1.stop1;Parent=g18179.t1;
OX377615.1_Thelaira_solivaga_genome_assembly,_chromosome:_X	AUGUSTUS	gene	24390039	24392551	.	+	.	ID=g18180;
OX377615.1_Thelaira_solivaga_genome_assembly,_chromosome:_X	AUGUSTUS	mRNA	24390039	24392551	0.68	+	.	ID=g18180.t1;Parent=g18180;
OX377615.1_Thelaira_solivaga_genome_assembly,_chromosome:_X	AUGUSTUS	start_codon	24390039	24390041	.	+	0	ID=g18180.t1.start1;Parent=g18180.t1;
OX377615.1_Thelaira_solivaga_genome_assembly,_chromosome:_X	AUGUSTUS	CDS	24390039	24390787	0.99	+	0	ID=g18180.t1.CDS1;Parent=g18180.t1;
OX377615.1_Thelaira_solivaga_genome_assembly,_chromosome:_X	AUGUSTUS	exon	24390039	24390787	.	+	.	ID=g18180.t1.exon1;Parent=g18180.t1;
OX377615.1_Thelaira_solivaga_genome_assembly,_chromosome:_X	AUGUSTUS	intron	24390788	24391062	0.97	+	.	ID=g18180.t1.intron1;Parent=g18180.t1;
OX377615.1_Thelaira_solivaga_genome_assembly,_chromosome:_X	AUGUSTUS	CDS	24391063	24392216	0.81	+	1	ID=g18180.t1.CDS2;Parent=g18180.t1;
OX377615.1_Thelaira_solivaga_genome_assembly,_chromosome:_X	AUGUSTUS	exon	24391063	24392216	.	+	.	ID=g18180.t1.exon2;Parent=g18180.t1;
OX377615.1_Thelaira_solivaga_genome_assembly,_chromosome:_X	AUGUSTUS	intron	24392217	24392267	1	+	.	ID=g18180.t1.intron2;Parent=g18180.t1;
OX377615.1_Thelaira_solivaga_genome_assembly,_chromosome:_X	AUGUSTUS	CDS	24392268	24392551	0.85	+	2	ID=g18180.t1.CDS3;Parent=g18180.t1;
OX377615.1_Thelaira_solivaga_genome_assembly,_chromosome:_X	AUGUSTUS	exon	24392268	24392551	.	+	.	ID=g18180.t1.exon3;Parent=g18180.t1;
OX377615.1_Thelaira_solivaga_genome_assembly,_chromosome:_X	AUGUSTUS	stop_codon	24392549	24392551	.	+	0	ID=g18180.t1.stop1;Parent=g18180.t1;
OX377615.1_Thelaira_solivaga_genome_assembly,_chromosome:_X	AUGUSTUS	gene	24392850	24399472	.	+	.	ID=g18181;
OX377615.1_Thelaira_solivaga_genome_assembly,_chromosome:_X	AUGUSTUS	mRNA	24392958	24399472	0.24	+	.	ID=g18181.t1;Parent=g18181;
OX377615.1_Thelaira_solivaga_genome_assembly,_chromosome:_X	AUGUSTUS	start_codon	24392958	24392960	.	+	0	ID=g18181.t1.start1;Parent=g18181.t1;
OX377615.1_Thelaira_solivaga_genome_assembly,_chromosome:_X	AUGUSTUS	CDS	24392958	24394834	0.37	+	0	ID=g18181.t1.CDS1;Parent=g18181.t1;
OX377615.1_Thelaira_solivaga_genome_assembly,_chromosome:_X	AUGUSTUS	exon	24392958	24394834	.	+	.	ID=g18181.t1.exon1;Parent=g18181.t1;
OX377615.1_Thelaira_solivaga_genome_assembly,_chromosome:_X	AUGUSTUS	intron	24394835	24399054	0.71	+	.	ID=g18181.t1.intron1;Parent=g18181.t1;
OX377615.1_Thelaira_solivaga_genome_assembly,_chromosome:_X	AUGUSTUS	CDS	24399055	24399472	0.71	+	1	ID=g18181.t1.CDS2;Parent=g18181.t1;
OX377615.1_Thelaira_solivaga_genome_assembly,_chromosome:_X	AUGUSTUS	exon	24399055	24399472	.	+	.	ID=g18181.t1.exon2;Parent=g18181.t1;
OX377615.1_Thelaira_solivaga_genome_assembly,_chromosome:_X	AUGUSTUS	stop_codon	24399470	24399472	.	+	0	ID=g18181.t1.stop1;Parent=g18181.t1;
OX377615.1_Thelaira_solivaga_genome_assembly,_chromosome:_X	AUGUSTUS	mRNA	24392850	24395951	0.56	+	.	ID=g18181.t2;Parent=g18181;
OX377615.1_Thelaira_solivaga_genome_assembly,_chromosome:_X	AUGUSTUS	start_codon	24392850	24392852	.	+	0	ID=g18181.t2.start1;Parent=g18181.t2;
OX377615.1_Thelaira_solivaga_genome_assembly,_chromosome:_X	AUGUSTUS	CDS	24392850	24395951	0.56	+	0	ID=g18181.t2.CDS1;Parent=g18181.t2;
OX377615.1_Thelaira_solivaga_genome_assembly,_chromosome:_X	AUGUSTUS	exon	24392850	24395951	.	+	.	ID=g18181.t2.exon1;Parent=g18181.t2;
OX377615.1_Thelaira_solivaga_genome_assembly,_chromosome:_X	AUGUSTUS	stop_codon	24395949	24395951	.	+	0	ID=g18181.t2.stop1;Parent=g18181.t2;
OX377615.1_Thelaira_solivaga_genome_assembly,_chromosome:_X	AUGUSTUS	gene	24399152	24399472	.	+	.	ID=g18182;
OX377615.1_Thelaira_solivaga_genome_assembly,_chromosome:_X	AUGUSTUS	mRNA	24399152	24399472	0.67	+	.	ID=g18182.t1;Parent=g18182;
OX377615.1_Thelaira_solivaga_genome_assembly,_chromosome:_X	AUGUSTUS	start_codon	24399152	24399154	.	+	0	ID=g18182.t1.start1;Parent=g18182.t1;
OX377615.1_Thelaira_solivaga_genome_assembly,_chromosome:_X	AUGUSTUS	CDS	24399152	24399472	0.67	+	0	ID=g18182.t1.CDS1;Parent=g18182.t1;
OX377615.1_Thelaira_solivaga_genome_assembly,_chromosome:_X	AUGUSTUS	exon	24399152	24399472	.	+	.	ID=g18182.t1.exon1;Parent=g18182.t1;
OX377615.1_Thelaira_solivaga_genome_assembly,_chromosome:_X	AUGUSTUS	stop_codon	24399470	24399472	.	+	0	ID=g18182.t1.stop1;Parent=g18182.t1;
OX377615.1_Thelaira_solivaga_genome_assembly,_chromosome:_X	AUGUSTUS	gene	24405939	24407855	.	+	.	ID=g18183;
OX377615.1_Thelaira_solivaga_genome_assembly,_chromosome:_X	AUGUSTUS	mRNA	24405939	24407591	0.61	+	.	ID=g18183.t1;Parent=g18183;
OX377615.1_Thelaira_solivaga_genome_assembly,_chromosome:_X	AUGUSTUS	start_codon	24405939	24405941	.	+	0	ID=g18183.t1.start1;Parent=g18183.t1;
OX377615.1_Thelaira_solivaga_genome_assembly,_chromosome:_X	AUGUSTUS	CDS	24405939	24406257	0.94	+	0	ID=g18183.t1.CDS1;Parent=g18183.t1;
OX377615.1_Thelaira_solivaga_genome_assembly,_chromosome:_X	AUGUSTUS	exon	24405939	24406257	.	+	.	ID=g18183.t1.exon1;Parent=g18183.t1;
OX377615.1_Thelaira_solivaga_genome_assembly,_chromosome:_X	AUGUSTUS	intron	24406258	24407433	0.77	+	.	ID=g18183.t1.intron1;Parent=g18183.t1;
OX377615.1_Thelaira_solivaga_genome_assembly,_chromosome:_X	AUGUSTUS	CDS	24407434	24407591	0.63	+	2	ID=g18183.t1.CDS2;Parent=g18183.t1;
OX377615.1_Thelaira_solivaga_genome_assembly,_chromosome:_X	AUGUSTUS	exon	24407434	24407591	.	+	.	ID=g18183.t1.exon2;Parent=g18183.t1;
OX377615.1_Thelaira_solivaga_genome_assembly,_chromosome:_X	AUGUSTUS	stop_codon	24407589	24407591	.	+	0	ID=g18183.t1.stop1;Parent=g18183.t1;
OX377615.1_Thelaira_solivaga_genome_assembly,_chromosome:_X	AUGUSTUS	mRNA	24405939	24407855	0.54	+	.	ID=g18183.t2;Parent=g18183;
OX377615.1_Thelaira_solivaga_genome_assembly,_chromosome:_X	AUGUSTUS	start_codon	24405939	24405941	.	+	0	ID=g18183.t2.start1;Parent=g18183.t2;
OX377615.1_Thelaira_solivaga_genome_assembly,_chromosome:_X	AUGUSTUS	CDS	24405939	24406257	1	+	0	ID=g18183.t2.CDS1;Parent=g18183.t2;
OX377615.1_Thelaira_solivaga_genome_assembly,_chromosome:_X	AUGUSTUS	exon	24405939	24406257	.	+	.	ID=g18183.t2.exon1;Parent=g18183.t2;
OX377615.1_Thelaira_solivaga_genome_assembly,_chromosome:_X	AUGUSTUS	intron	24406258	24406605	0.61	+	.	ID=g18183.t2.intron1;Parent=g18183.t2;
OX377615.1_Thelaira_solivaga_genome_assembly,_chromosome:_X	AUGUSTUS	CDS	24406606	24406901	0.6	+	2	ID=g18183.t2.CDS2;Parent=g18183.t2;
OX377615.1_Thelaira_solivaga_genome_assembly,_chromosome:_X	AUGUSTUS	exon	24406606	24406901	.	+	.	ID=g18183.t2.exon2;Parent=g18183.t2;
OX377615.1_Thelaira_solivaga_genome_assembly,_chromosome:_X	AUGUSTUS	intron	24406902	24407591	0.87	+	.	ID=g18183.t2.intron2;Parent=g18183.t2;
OX377615.1_Thelaira_solivaga_genome_assembly,_chromosome:_X	AUGUSTUS	CDS	24407592	24407855	0.83	+	0	ID=g18183.t2.CDS3;Parent=g18183.t2;
OX377615.1_Thelaira_solivaga_genome_assembly,_chromosome:_X	AUGUSTUS	exon	24407592	24407855	.	+	.	ID=g18183.t2.exon3;Parent=g18183.t2;
OX377615.1_Thelaira_solivaga_genome_assembly,_chromosome:_X	AUGUSTUS	stop_codon	24407853	24407855	.	+	0	ID=g18183.t2.stop1;Parent=g18183.t2;
OX377615.1_Thelaira_solivaga_genome_assembly,_chromosome:_X	AUGUSTUS	mRNA	24405939	24407855	0.52	+	.	ID=g18183.t3;Parent=g18183;
OX377615.1_Thelaira_solivaga_genome_assembly,_chromosome:_X	AUGUSTUS	start_codon	24405939	24405941	.	+	0	ID=g18183.t3.start1;Parent=g18183.t3;
OX377615.1_Thelaira_solivaga_genome_assembly,_chromosome:_X	AUGUSTUS	CDS	24405939	24406257	1	+	0	ID=g18183.t3.CDS1;Parent=g18183.t3;
OX377615.1_Thelaira_solivaga_genome_assembly,_chromosome:_X	AUGUSTUS	exon	24405939	24406257	.	+	.	ID=g18183.t3.exon1;Parent=g18183.t3;
OX377615.1_Thelaira_solivaga_genome_assembly,_chromosome:_X	AUGUSTUS	intron	24406258	24407433	0.98	+	.	ID=g18183.t3.intron1;Parent=g18183.t3;
OX377615.1_Thelaira_solivaga_genome_assembly,_chromosome:_X	AUGUSTUS	CDS	24407434	24407553	0.55	+	2	ID=g18183.t3.CDS2;Parent=g18183.t3;
OX377615.1_Thelaira_solivaga_genome_assembly,_chromosome:_X	AUGUSTUS	exon	24407434	24407553	.	+	.	ID=g18183.t3.exon2;Parent=g18183.t3;
OX377615.1_Thelaira_solivaga_genome_assembly,_chromosome:_X	AUGUSTUS	intron	24407554	24407622	0.55	+	.	ID=g18183.t3.intron2;Parent=g18183.t3;
OX377615.1_Thelaira_solivaga_genome_assembly,_chromosome:_X	AUGUSTUS	CDS	24407623	24407855	0.53	+	2	ID=g18183.t3.CDS3;Parent=g18183.t3;
OX377615.1_Thelaira_solivaga_genome_assembly,_chromosome:_X	AUGUSTUS	exon	24407623	24407855	.	+	.	ID=g18183.t3.exon3;Parent=g18183.t3;
OX377615.1_Thelaira_solivaga_genome_assembly,_chromosome:_X	AUGUSTUS	stop_codon	24407853	24407855	.	+	0	ID=g18183.t3.stop1;Parent=g18183.t3;
OX377615.1_Thelaira_solivaga_genome_assembly,_chromosome:_X	AUGUSTUS	gene	24412539	24413063	.	+	.	ID=g18184;
OX377615.1_Thelaira_solivaga_genome_assembly,_chromosome:_X	AUGUSTUS	mRNA	24412539	24413063	1	+	.	ID=g18184.t1;Parent=g18184;
OX377615.1_Thelaira_solivaga_genome_assembly,_chromosome:_X	AUGUSTUS	start_codon	24412539	24412541	.	+	0	ID=g18184.t1.start1;Parent=g18184.t1;
OX377615.1_Thelaira_solivaga_genome_assembly,_chromosome:_X	AUGUSTUS	CDS	24412539	24413063	1	+	0	ID=g18184.t1.CDS1;Parent=g18184.t1;
OX377615.1_Thelaira_solivaga_genome_assembly,_chromosome:_X	AUGUSTUS	exon	24412539	24413063	.	+	.	ID=g18184.t1.exon1;Parent=g18184.t1;
OX377615.1_Thelaira_solivaga_genome_assembly,_chromosome:_X	AUGUSTUS	stop_codon	24413061	24413063	.	+	0	ID=g18184.t1.stop1;Parent=g18184.t1;
OX377615.1_Thelaira_solivaga_genome_assembly,_chromosome:_X	AUGUSTUS	gene	24441301	24445394	.	+	.	ID=g18185;
OX377615.1_Thelaira_solivaga_genome_assembly,_chromosome:_X	AUGUSTUS	mRNA	24441301	24445394	0.8	+	.	ID=g18185.t1;Parent=g18185;
OX377615.1_Thelaira_solivaga_genome_assembly,_chromosome:_X	AUGUSTUS	start_codon	24441301	24441303	.	+	0	ID=g18185.t1.start1;Parent=g18185.t1;
OX377615.1_Thelaira_solivaga_genome_assembly,_chromosome:_X	AUGUSTUS	CDS	24441301	24443553	0.98	+	0	ID=g18185.t1.CDS1;Parent=g18185.t1;
OX377615.1_Thelaira_solivaga_genome_assembly,_chromosome:_X	AUGUSTUS	exon	24441301	24443553	.	+	.	ID=g18185.t1.exon1;Parent=g18185.t1;
OX377615.1_Thelaira_solivaga_genome_assembly,_chromosome:_X	AUGUSTUS	intron	24443554	24444563	0.84	+	.	ID=g18185.t1.intron1;Parent=g18185.t1;
OX377615.1_Thelaira_solivaga_genome_assembly,_chromosome:_X	AUGUSTUS	CDS	24444564	24445394	0.8	+	0	ID=g18185.t1.CDS2;Parent=g18185.t1;
OX377615.1_Thelaira_solivaga_genome_assembly,_chromosome:_X	AUGUSTUS	exon	24444564	24445394	.	+	.	ID=g18185.t1.exon2;Parent=g18185.t1;
OX377615.1_Thelaira_solivaga_genome_assembly,_chromosome:_X	AUGUSTUS	stop_codon	24445392	24445394	.	+	0	ID=g18185.t1.stop1;Parent=g18185.t1;
OX377615.1_Thelaira_solivaga_genome_assembly,_chromosome:_X	AUGUSTUS	gene	24445425	24445889	.	+	.	ID=g18186;
OX377615.1_Thelaira_solivaga_genome_assembly,_chromosome:_X	AUGUSTUS	mRNA	24445425	24445889	0.97	+	.	ID=g18186.t1;Parent=g18186;
OX377615.1_Thelaira_solivaga_genome_assembly,_chromosome:_X	AUGUSTUS	start_codon	24445425	24445427	.	+	0	ID=g18186.t1.start1;Parent=g18186.t1;
OX377615.1_Thelaira_solivaga_genome_assembly,_chromosome:_X	AUGUSTUS	CDS	24445425	24445889	0.97	+	0	ID=g18186.t1.CDS1;Parent=g18186.t1;
OX377615.1_Thelaira_solivaga_genome_assembly,_chromosome:_X	AUGUSTUS	exon	24445425	24445889	.	+	.	ID=g18186.t1.exon1;Parent=g18186.t1;
OX377615.1_Thelaira_solivaga_genome_assembly,_chromosome:_X	AUGUSTUS	stop_codon	24445887	24445889	.	+	0	ID=g18186.t1.stop1;Parent=g18186.t1;
OX377615.1_Thelaira_solivaga_genome_assembly,_chromosome:_X	AUGUSTUS	gene	24445942	24446544	.	+	.	ID=g18187;
OX377615.1_Thelaira_solivaga_genome_assembly,_chromosome:_X	AUGUSTUS	mRNA	24445942	24446544	1	+	.	ID=g18187.t1;Parent=g18187;
OX377615.1_Thelaira_solivaga_genome_assembly,_chromosome:_X	AUGUSTUS	start_codon	24445942	24445944	.	+	0	ID=g18187.t1.start1;Parent=g18187.t1;
OX377615.1_Thelaira_solivaga_genome_assembly,_chromosome:_X	AUGUSTUS	CDS	24445942	24446544	1	+	0	ID=g18187.t1.CDS1;Parent=g18187.t1;
OX377615.1_Thelaira_solivaga_genome_assembly,_chromosome:_X	AUGUSTUS	exon	24445942	24446544	.	+	.	ID=g18187.t1.exon1;Parent=g18187.t1;
OX377615.1_Thelaira_solivaga_genome_assembly,_chromosome:_X	AUGUSTUS	stop_codon	24446542	24446544	.	+	0	ID=g18187.t1.stop1;Parent=g18187.t1;
OX377615.1_Thelaira_solivaga_genome_assembly,_chromosome:_X	AUGUSTUS	gene	24448415	24451143	.	-	.	ID=g18188;
OX377615.1_Thelaira_solivaga_genome_assembly,_chromosome:_X	AUGUSTUS	mRNA	24448415	24449496	0.84	-	.	ID=g18188.t1;Parent=g18188;
OX377615.1_Thelaira_solivaga_genome_assembly,_chromosome:_X	AUGUSTUS	stop_codon	24448415	24448417	.	-	0	ID=g18188.t1.stop1;Parent=g18188.t1;
OX377615.1_Thelaira_solivaga_genome_assembly,_chromosome:_X	AUGUSTUS	CDS	24448415	24448634	0.94	-	1	ID=g18188.t1.CDS1;Parent=g18188.t1;
OX377615.1_Thelaira_solivaga_genome_assembly,_chromosome:_X	AUGUSTUS	exon	24448415	24448634	.	-	.	ID=g18188.t1.exon1;Parent=g18188.t1;
OX377615.1_Thelaira_solivaga_genome_assembly,_chromosome:_X	AUGUSTUS	intron	24448635	24448712	0.94	-	.	ID=g18188.t1.intron1;Parent=g18188.t1;
OX377615.1_Thelaira_solivaga_genome_assembly,_chromosome:_X	AUGUSTUS	CDS	24448713	24449130	0.9	-	2	ID=g18188.t1.CDS2;Parent=g18188.t1;
OX377615.1_Thelaira_solivaga_genome_assembly,_chromosome:_X	AUGUSTUS	exon	24448713	24449130	.	-	.	ID=g18188.t1.exon2;Parent=g18188.t1;
OX377615.1_Thelaira_solivaga_genome_assembly,_chromosome:_X	AUGUSTUS	intron	24449131	24449210	0.96	-	.	ID=g18188.t1.intron2;Parent=g18188.t1;
OX377615.1_Thelaira_solivaga_genome_assembly,_chromosome:_X	AUGUSTUS	CDS	24449211	24449496	0.9	-	0	ID=g18188.t1.CDS3;Parent=g18188.t1;
OX377615.1_Thelaira_solivaga_genome_assembly,_chromosome:_X	AUGUSTUS	exon	24449211	24449496	.	-	.	ID=g18188.t1.exon3;Parent=g18188.t1;
OX377615.1_Thelaira_solivaga_genome_assembly,_chromosome:_X	AUGUSTUS	start_codon	24449494	24449496	.	-	0	ID=g18188.t1.start1;Parent=g18188.t1;
OX377615.1_Thelaira_solivaga_genome_assembly,_chromosome:_X	AUGUSTUS	mRNA	24448415	24449808	0.48	-	.	ID=g18188.t2;Parent=g18188;
OX377615.1_Thelaira_solivaga_genome_assembly,_chromosome:_X	AUGUSTUS	stop_codon	24448415	24448417	.	-	0	ID=g18188.t2.stop1;Parent=g18188.t2;
OX377615.1_Thelaira_solivaga_genome_assembly,_chromosome:_X	AUGUSTUS	CDS	24448415	24448634	0.95	-	1	ID=g18188.t2.CDS1;Parent=g18188.t2;
OX377615.1_Thelaira_solivaga_genome_assembly,_chromosome:_X	AUGUSTUS	exon	24448415	24448634	.	-	.	ID=g18188.t2.exon1;Parent=g18188.t2;
OX377615.1_Thelaira_solivaga_genome_assembly,_chromosome:_X	AUGUSTUS	intron	24448635	24448712	0.95	-	.	ID=g18188.t2.intron1;Parent=g18188.t2;
OX377615.1_Thelaira_solivaga_genome_assembly,_chromosome:_X	AUGUSTUS	CDS	24448713	24449130	0.91	-	2	ID=g18188.t2.CDS2;Parent=g18188.t2;
OX377615.1_Thelaira_solivaga_genome_assembly,_chromosome:_X	AUGUSTUS	exon	24448713	24449130	.	-	.	ID=g18188.t2.exon2;Parent=g18188.t2;
OX377615.1_Thelaira_solivaga_genome_assembly,_chromosome:_X	AUGUSTUS	intron	24449131	24449210	0.96	-	.	ID=g18188.t2.intron2;Parent=g18188.t2;
OX377615.1_Thelaira_solivaga_genome_assembly,_chromosome:_X	AUGUSTUS	CDS	24449211	24449808	0.5	-	0	ID=g18188.t2.CDS3;Parent=g18188.t2;
OX377615.1_Thelaira_solivaga_genome_assembly,_chromosome:_X	AUGUSTUS	exon	24449211	24449808	.	-	.	ID=g18188.t2.exon3;Parent=g18188.t2;
OX377615.1_Thelaira_solivaga_genome_assembly,_chromosome:_X	AUGUSTUS	start_codon	24449806	24449808	.	-	0	ID=g18188.t2.start1;Parent=g18188.t2;
OX377615.1_Thelaira_solivaga_genome_assembly,_chromosome:_X	AUGUSTUS	mRNA	24448415	24451143	0.37	-	.	ID=g18188.t3;Parent=g18188;
OX377615.1_Thelaira_solivaga_genome_assembly,_chromosome:_X	AUGUSTUS	stop_codon	24448415	24448417	.	-	0	ID=g18188.t3.stop1;Parent=g18188.t3;
OX377615.1_Thelaira_solivaga_genome_assembly,_chromosome:_X	AUGUSTUS	CDS	24448415	24448634	0.91	-	1	ID=g18188.t3.CDS1;Parent=g18188.t3;
OX377615.1_Thelaira_solivaga_genome_assembly,_chromosome:_X	AUGUSTUS	exon	24448415	24448634	.	-	.	ID=g18188.t3.exon1;Parent=g18188.t3;
OX377615.1_Thelaira_solivaga_genome_assembly,_chromosome:_X	AUGUSTUS	intron	24448635	24448712	0.91	-	.	ID=g18188.t3.intron1;Parent=g18188.t3;
OX377615.1_Thelaira_solivaga_genome_assembly,_chromosome:_X	AUGUSTUS	CDS	24448713	24449130	0.89	-	2	ID=g18188.t3.CDS2;Parent=g18188.t3;
OX377615.1_Thelaira_solivaga_genome_assembly,_chromosome:_X	AUGUSTUS	exon	24448713	24449130	.	-	.	ID=g18188.t3.exon2;Parent=g18188.t3;
OX377615.1_Thelaira_solivaga_genome_assembly,_chromosome:_X	AUGUSTUS	intron	24449131	24449210	0.96	-	.	ID=g18188.t3.intron2;Parent=g18188.t3;
OX377615.1_Thelaira_solivaga_genome_assembly,_chromosome:_X	AUGUSTUS	CDS	24449211	24449845	0.43	-	1	ID=g18188.t3.CDS3;Parent=g18188.t3;
OX377615.1_Thelaira_solivaga_genome_assembly,_chromosome:_X	AUGUSTUS	exon	24449211	24449845	.	-	.	ID=g18188.t3.exon3;Parent=g18188.t3;
OX377615.1_Thelaira_solivaga_genome_assembly,_chromosome:_X	AUGUSTUS	intron	24449846	24451087	0.43	-	.	ID=g18188.t3.intron3;Parent=g18188.t3;
OX377615.1_Thelaira_solivaga_genome_assembly,_chromosome:_X	AUGUSTUS	CDS	24451088	24451143	0.57	-	0	ID=g18188.t3.CDS4;Parent=g18188.t3;
OX377615.1_Thelaira_solivaga_genome_assembly,_chromosome:_X	AUGUSTUS	exon	24451088	24451143	.	-	.	ID=g18188.t3.exon4;Parent=g18188.t3;
OX377615.1_Thelaira_solivaga_genome_assembly,_chromosome:_X	AUGUSTUS	start_codon	24451141	24451143	.	-	0	ID=g18188.t3.start1;Parent=g18188.t3;
OX377615.1_Thelaira_solivaga_genome_assembly,_chromosome:_X	AUGUSTUS	mRNA	24450307	24451143	0.41	-	.	ID=g18188.t4;Parent=g18188;
OX377615.1_Thelaira_solivaga_genome_assembly,_chromosome:_X	AUGUSTUS	stop_codon	24450307	24450309	.	-	0	ID=g18188.t4.stop1;Parent=g18188.t4;
OX377615.1_Thelaira_solivaga_genome_assembly,_chromosome:_X	AUGUSTUS	CDS	24450307	24451143	0.41	-	0	ID=g18188.t4.CDS1;Parent=g18188.t4;
OX377615.1_Thelaira_solivaga_genome_assembly,_chromosome:_X	AUGUSTUS	exon	24450307	24451143	.	-	.	ID=g18188.t4.exon1;Parent=g18188.t4;
OX377615.1_Thelaira_solivaga_genome_assembly,_chromosome:_X	AUGUSTUS	start_codon	24451141	24451143	.	-	0	ID=g18188.t4.start1;Parent=g18188.t4;
OX377615.1_Thelaira_solivaga_genome_assembly,_chromosome:_X	AUGUSTUS	gene	24451460	24451890	.	-	.	ID=g18189;
OX377615.1_Thelaira_solivaga_genome_assembly,_chromosome:_X	AUGUSTUS	mRNA	24451460	24451890	0.85	-	.	ID=g18189.t1;Parent=g18189;
OX377615.1_Thelaira_solivaga_genome_assembly,_chromosome:_X	AUGUSTUS	stop_codon	24451460	24451462	.	-	0	ID=g18189.t1.stop1;Parent=g18189.t1;
OX377615.1_Thelaira_solivaga_genome_assembly,_chromosome:_X	AUGUSTUS	CDS	24451460	24451654	0.85	-	0	ID=g18189.t1.CDS1;Parent=g18189.t1;
OX377615.1_Thelaira_solivaga_genome_assembly,_chromosome:_X	AUGUSTUS	exon	24451460	24451654	.	-	.	ID=g18189.t1.exon1;Parent=g18189.t1;
OX377615.1_Thelaira_solivaga_genome_assembly,_chromosome:_X	AUGUSTUS	intron	24451655	24451794	0.85	-	.	ID=g18189.t1.intron1;Parent=g18189.t1;
OX377615.1_Thelaira_solivaga_genome_assembly,_chromosome:_X	AUGUSTUS	CDS	24451795	24451890	0.85	-	0	ID=g18189.t1.CDS2;Parent=g18189.t1;
OX377615.1_Thelaira_solivaga_genome_assembly,_chromosome:_X	AUGUSTUS	exon	24451795	24451890	.	-	.	ID=g18189.t1.exon2;Parent=g18189.t1;
OX377615.1_Thelaira_solivaga_genome_assembly,_chromosome:_X	AUGUSTUS	start_codon	24451888	24451890	.	-	0	ID=g18189.t1.start1;Parent=g18189.t1;
OX377615.1_Thelaira_solivaga_genome_assembly,_chromosome:_X	AUGUSTUS	gene	24451963	24453109	.	-	.	ID=g18190;
OX377615.1_Thelaira_solivaga_genome_assembly,_chromosome:_X	AUGUSTUS	mRNA	24451963	24453109	0.63	-	.	ID=g18190.t1;Parent=g18190;
OX377615.1_Thelaira_solivaga_genome_assembly,_chromosome:_X	AUGUSTUS	stop_codon	24451963	24451965	.	-	0	ID=g18190.t1.stop1;Parent=g18190.t1;
OX377615.1_Thelaira_solivaga_genome_assembly,_chromosome:_X	AUGUSTUS	CDS	24451963	24452110	0.63	-	1	ID=g18190.t1.CDS1;Parent=g18190.t1;
OX377615.1_Thelaira_solivaga_genome_assembly,_chromosome:_X	AUGUSTUS	exon	24451963	24452110	.	-	.	ID=g18190.t1.exon1;Parent=g18190.t1;
OX377615.1_Thelaira_solivaga_genome_assembly,_chromosome:_X	AUGUSTUS	intron	24452111	24452621	0.63	-	.	ID=g18190.t1.intron1;Parent=g18190.t1;
OX377615.1_Thelaira_solivaga_genome_assembly,_chromosome:_X	AUGUSTUS	CDS	24452622	24453109	0.98	-	0	ID=g18190.t1.CDS2;Parent=g18190.t1;
OX377615.1_Thelaira_solivaga_genome_assembly,_chromosome:_X	AUGUSTUS	exon	24452622	24453109	.	-	.	ID=g18190.t1.exon2;Parent=g18190.t1;
OX377615.1_Thelaira_solivaga_genome_assembly,_chromosome:_X	AUGUSTUS	start_codon	24453107	24453109	.	-	0	ID=g18190.t1.start1;Parent=g18190.t1;
OX377615.1_Thelaira_solivaga_genome_assembly,_chromosome:_X	AUGUSTUS	gene	24472640	24473519	.	-	.	ID=g18191;
OX377615.1_Thelaira_solivaga_genome_assembly,_chromosome:_X	AUGUSTUS	mRNA	24472640	24473519	1	-	.	ID=g18191.t1;Parent=g18191;
OX377615.1_Thelaira_solivaga_genome_assembly,_chromosome:_X	AUGUSTUS	stop_codon	24472640	24472642	.	-	0	ID=g18191.t1.stop1;Parent=g18191.t1;
OX377615.1_Thelaira_solivaga_genome_assembly,_chromosome:_X	AUGUSTUS	CDS	24472640	24472794	1	-	2	ID=g18191.t1.CDS1;Parent=g18191.t1;
OX377615.1_Thelaira_solivaga_genome_assembly,_chromosome:_X	AUGUSTUS	exon	24472640	24472794	.	-	.	ID=g18191.t1.exon1;Parent=g18191.t1;
OX377615.1_Thelaira_solivaga_genome_assembly,_chromosome:_X	AUGUSTUS	intron	24472795	24472876	1	-	.	ID=g18191.t1.intron1;Parent=g18191.t1;
OX377615.1_Thelaira_solivaga_genome_assembly,_chromosome:_X	AUGUSTUS	CDS	24472877	24473027	1	-	0	ID=g18191.t1.CDS2;Parent=g18191.t1;
OX377615.1_Thelaira_solivaga_genome_assembly,_chromosome:_X	AUGUSTUS	exon	24472877	24473027	.	-	.	ID=g18191.t1.exon2;Parent=g18191.t1;
OX377615.1_Thelaira_solivaga_genome_assembly,_chromosome:_X	AUGUSTUS	intron	24473028	24473103	1	-	.	ID=g18191.t1.intron2;Parent=g18191.t1;
OX377615.1_Thelaira_solivaga_genome_assembly,_chromosome:_X	AUGUSTUS	CDS	24473104	24473291	1	-	2	ID=g18191.t1.CDS3;Parent=g18191.t1;
OX377615.1_Thelaira_solivaga_genome_assembly,_chromosome:_X	AUGUSTUS	exon	24473104	24473291	.	-	.	ID=g18191.t1.exon3;Parent=g18191.t1;
OX377615.1_Thelaira_solivaga_genome_assembly,_chromosome:_X	AUGUSTUS	intron	24473292	24473356	1	-	.	ID=g18191.t1.intron3;Parent=g18191.t1;
OX377615.1_Thelaira_solivaga_genome_assembly,_chromosome:_X	AUGUSTUS	CDS	24473357	24473413	1	-	2	ID=g18191.t1.CDS4;Parent=g18191.t1;
OX377615.1_Thelaira_solivaga_genome_assembly,_chromosome:_X	AUGUSTUS	exon	24473357	24473413	.	-	.	ID=g18191.t1.exon4;Parent=g18191.t1;
OX377615.1_Thelaira_solivaga_genome_assembly,_chromosome:_X	AUGUSTUS	intron	24473414	24473485	1	-	.	ID=g18191.t1.intron4;Parent=g18191.t1;
OX377615.1_Thelaira_solivaga_genome_assembly,_chromosome:_X	AUGUSTUS	CDS	24473486	24473519	1	-	0	ID=g18191.t1.CDS5;Parent=g18191.t1;
OX377615.1_Thelaira_solivaga_genome_assembly,_chromosome:_X	AUGUSTUS	exon	24473486	24473519	.	-	.	ID=g18191.t1.exon5;Parent=g18191.t1;
OX377615.1_Thelaira_solivaga_genome_assembly,_chromosome:_X	AUGUSTUS	start_codon	24473517	24473519	.	-	0	ID=g18191.t1.start1;Parent=g18191.t1;
OX377615.1_Thelaira_solivaga_genome_assembly,_chromosome:_X	AUGUSTUS	gene	24475416	24476872	.	-	.	ID=g18192;
OX377615.1_Thelaira_solivaga_genome_assembly,_chromosome:_X	AUGUSTUS	mRNA	24475416	24476872	0.55	-	.	ID=g18192.t1;Parent=g18192;
OX377615.1_Thelaira_solivaga_genome_assembly,_chromosome:_X	AUGUSTUS	stop_codon	24475416	24475418	.	-	0	ID=g18192.t1.stop1;Parent=g18192.t1;
OX377615.1_Thelaira_solivaga_genome_assembly,_chromosome:_X	AUGUSTUS	CDS	24475416	24475487	1	-	0	ID=g18192.t1.CDS1;Parent=g18192.t1;
OX377615.1_Thelaira_solivaga_genome_assembly,_chromosome:_X	AUGUSTUS	exon	24475416	24475487	.	-	.	ID=g18192.t1.exon1;Parent=g18192.t1;
OX377615.1_Thelaira_solivaga_genome_assembly,_chromosome:_X	AUGUSTUS	intron	24475488	24475563	1	-	.	ID=g18192.t1.intron1;Parent=g18192.t1;
OX377615.1_Thelaira_solivaga_genome_assembly,_chromosome:_X	AUGUSTUS	CDS	24475564	24475581	1	-	0	ID=g18192.t1.CDS2;Parent=g18192.t1;
OX377615.1_Thelaira_solivaga_genome_assembly,_chromosome:_X	AUGUSTUS	exon	24475564	24475581	.	-	.	ID=g18192.t1.exon2;Parent=g18192.t1;
OX377615.1_Thelaira_solivaga_genome_assembly,_chromosome:_X	AUGUSTUS	intron	24475582	24475659	0.99	-	.	ID=g18192.t1.intron2;Parent=g18192.t1;
OX377615.1_Thelaira_solivaga_genome_assembly,_chromosome:_X	AUGUSTUS	CDS	24475660	24475816	0.55	-	1	ID=g18192.t1.CDS3;Parent=g18192.t1;
OX377615.1_Thelaira_solivaga_genome_assembly,_chromosome:_X	AUGUSTUS	exon	24475660	24475816	.	-	.	ID=g18192.t1.exon3;Parent=g18192.t1;
OX377615.1_Thelaira_solivaga_genome_assembly,_chromosome:_X	AUGUSTUS	intron	24475817	24476714	0.56	-	.	ID=g18192.t1.intron3;Parent=g18192.t1;
OX377615.1_Thelaira_solivaga_genome_assembly,_chromosome:_X	AUGUSTUS	CDS	24476715	24476872	1	-	0	ID=g18192.t1.CDS4;Parent=g18192.t1;
OX377615.1_Thelaira_solivaga_genome_assembly,_chromosome:_X	AUGUSTUS	exon	24476715	24476872	.	-	.	ID=g18192.t1.exon4;Parent=g18192.t1;
OX377615.1_Thelaira_solivaga_genome_assembly,_chromosome:_X	AUGUSTUS	start_codon	24476870	24476872	.	-	0	ID=g18192.t1.start1;Parent=g18192.t1;
OX377615.1_Thelaira_solivaga_genome_assembly,_chromosome:_X	GeneMark.hmm3	gene	24475442	24475592	.	-	.	ID=g18193;
OX377615.1_Thelaira_solivaga_genome_assembly,_chromosome:_X	GeneMark.hmm3	mRNA	24475442	24475592	.	-	.	ID=g18193.t1;Parent=g18193;
OX377615.1_Thelaira_solivaga_genome_assembly,_chromosome:_X	GeneMark.hmm3	stop_codon	24475442	24475444	.	-	0	ID=g18193.t1.stop1;Parent=g18193.t1;
OX377615.1_Thelaira_solivaga_genome_assembly,_chromosome:_X	GeneMark.hmm3	CDS	24475442	24475487	.	-	1	ID=g18193.t1.CDS1;Parent=g18193.t1;
OX377615.1_Thelaira_solivaga_genome_assembly,_chromosome:_X	GeneMark.hmm3	exon	24475442	24475487	0	-	.	ID=g18193.t1.exon1;Parent=g18193.t1;
OX377615.1_Thelaira_solivaga_genome_assembly,_chromosome:_X	GeneMark.hmm3	intron	24475488	24475563	.	-	0	ID=g18193.t1.intron1;Parent=g18193.t1;
OX377615.1_Thelaira_solivaga_genome_assembly,_chromosome:_X	GeneMark.hmm3	CDS	24475564	24475592	.	-	0	ID=g18193.t1.CDS2;Parent=g18193.t1;
OX377615.1_Thelaira_solivaga_genome_assembly,_chromosome:_X	GeneMark.hmm3	exon	24475564	24475592	0	-	.	ID=g18193.t1.exon2;Parent=g18193.t1;
OX377615.1_Thelaira_solivaga_genome_assembly,_chromosome:_X	GeneMark.hmm3	start_codon	24475590	24475592	.	-	0	ID=g18193.t1.start1;Parent=g18193.t1;
OX377615.1_Thelaira_solivaga_genome_assembly,_chromosome:_X	AUGUSTUS	gene	24477067	24477768	.	-	.	ID=g18194;
OX377615.1_Thelaira_solivaga_genome_assembly,_chromosome:_X	AUGUSTUS	mRNA	24477067	24477768	0.64	-	.	ID=g18194.t1;Parent=g18194;
OX377615.1_Thelaira_solivaga_genome_assembly,_chromosome:_X	AUGUSTUS	stop_codon	24477067	24477069	.	-	0	ID=g18194.t1.stop1;Parent=g18194.t1;
OX377615.1_Thelaira_solivaga_genome_assembly,_chromosome:_X	AUGUSTUS	CDS	24477067	24477768	0.64	-	0	ID=g18194.t1.CDS1;Parent=g18194.t1;
OX377615.1_Thelaira_solivaga_genome_assembly,_chromosome:_X	AUGUSTUS	exon	24477067	24477768	.	-	.	ID=g18194.t1.exon1;Parent=g18194.t1;
OX377615.1_Thelaira_solivaga_genome_assembly,_chromosome:_X	AUGUSTUS	start_codon	24477766	24477768	.	-	0	ID=g18194.t1.start1;Parent=g18194.t1;
OX377615.1_Thelaira_solivaga_genome_assembly,_chromosome:_X	AUGUSTUS	gene	24484413	24485655	.	+	.	ID=g18195;
OX377615.1_Thelaira_solivaga_genome_assembly,_chromosome:_X	AUGUSTUS	mRNA	24484413	24485655	0.92	+	.	ID=g18195.t1;Parent=g18195;
OX377615.1_Thelaira_solivaga_genome_assembly,_chromosome:_X	AUGUSTUS	start_codon	24484413	24484415	.	+	0	ID=g18195.t1.start1;Parent=g18195.t1;
OX377615.1_Thelaira_solivaga_genome_assembly,_chromosome:_X	AUGUSTUS	CDS	24484413	24484580	0.92	+	0	ID=g18195.t1.CDS1;Parent=g18195.t1;
OX377615.1_Thelaira_solivaga_genome_assembly,_chromosome:_X	AUGUSTUS	exon	24484413	24484580	.	+	.	ID=g18195.t1.exon1;Parent=g18195.t1;
OX377615.1_Thelaira_solivaga_genome_assembly,_chromosome:_X	AUGUSTUS	intron	24484581	24485445	0.92	+	.	ID=g18195.t1.intron1;Parent=g18195.t1;
OX377615.1_Thelaira_solivaga_genome_assembly,_chromosome:_X	AUGUSTUS	CDS	24485446	24485655	0.94	+	0	ID=g18195.t1.CDS2;Parent=g18195.t1;
OX377615.1_Thelaira_solivaga_genome_assembly,_chromosome:_X	AUGUSTUS	exon	24485446	24485655	.	+	.	ID=g18195.t1.exon2;Parent=g18195.t1;
OX377615.1_Thelaira_solivaga_genome_assembly,_chromosome:_X	AUGUSTUS	stop_codon	24485653	24485655	.	+	0	ID=g18195.t1.stop1;Parent=g18195.t1;
OX377615.1_Thelaira_solivaga_genome_assembly,_chromosome:_X	AUGUSTUS	gene	24491494	24491748	.	+	.	ID=g18196;
OX377615.1_Thelaira_solivaga_genome_assembly,_chromosome:_X	AUGUSTUS	mRNA	24491494	24491748	0.98	+	.	ID=g18196.t1;Parent=g18196;
OX377615.1_Thelaira_solivaga_genome_assembly,_chromosome:_X	AUGUSTUS	start_codon	24491494	24491496	.	+	0	ID=g18196.t1.start1;Parent=g18196.t1;
OX377615.1_Thelaira_solivaga_genome_assembly,_chromosome:_X	AUGUSTUS	CDS	24491494	24491748	0.98	+	0	ID=g18196.t1.CDS1;Parent=g18196.t1;
OX377615.1_Thelaira_solivaga_genome_assembly,_chromosome:_X	AUGUSTUS	exon	24491494	24491748	.	+	.	ID=g18196.t1.exon1;Parent=g18196.t1;
OX377615.1_Thelaira_solivaga_genome_assembly,_chromosome:_X	AUGUSTUS	stop_codon	24491746	24491748	.	+	0	ID=g18196.t1.stop1;Parent=g18196.t1;
OX377615.1_Thelaira_solivaga_genome_assembly,_chromosome:_X	AUGUSTUS	gene	24491847	24492254	.	+	.	ID=g18197;
OX377615.1_Thelaira_solivaga_genome_assembly,_chromosome:_X	AUGUSTUS	mRNA	24491847	24492254	0.44	+	.	ID=g18197.t1;Parent=g18197;
OX377615.1_Thelaira_solivaga_genome_assembly,_chromosome:_X	AUGUSTUS	start_codon	24491847	24491849	.	+	0	ID=g18197.t1.start1;Parent=g18197.t1;
OX377615.1_Thelaira_solivaga_genome_assembly,_chromosome:_X	AUGUSTUS	CDS	24491847	24492254	0.44	+	0	ID=g18197.t1.CDS1;Parent=g18197.t1;
OX377615.1_Thelaira_solivaga_genome_assembly,_chromosome:_X	AUGUSTUS	exon	24491847	24492254	.	+	.	ID=g18197.t1.exon1;Parent=g18197.t1;
OX377615.1_Thelaira_solivaga_genome_assembly,_chromosome:_X	AUGUSTUS	stop_codon	24492252	24492254	.	+	0	ID=g18197.t1.stop1;Parent=g18197.t1;
OX377615.1_Thelaira_solivaga_genome_assembly,_chromosome:_X	AUGUSTUS	gene	24492265	24493600	.	+	.	ID=g18198;
OX377615.1_Thelaira_solivaga_genome_assembly,_chromosome:_X	AUGUSTUS	mRNA	24492265	24493600	0.61	+	.	ID=g18198.t1;Parent=g18198;
OX377615.1_Thelaira_solivaga_genome_assembly,_chromosome:_X	AUGUSTUS	start_codon	24492265	24492267	.	+	0	ID=g18198.t1.start1;Parent=g18198.t1;
OX377615.1_Thelaira_solivaga_genome_assembly,_chromosome:_X	AUGUSTUS	CDS	24492265	24492783	0.89	+	0	ID=g18198.t1.CDS1;Parent=g18198.t1;
OX377615.1_Thelaira_solivaga_genome_assembly,_chromosome:_X	AUGUSTUS	exon	24492265	24492783	.	+	.	ID=g18198.t1.exon1;Parent=g18198.t1;
OX377615.1_Thelaira_solivaga_genome_assembly,_chromosome:_X	AUGUSTUS	intron	24492784	24492847	0.89	+	.	ID=g18198.t1.intron1;Parent=g18198.t1;
OX377615.1_Thelaira_solivaga_genome_assembly,_chromosome:_X	AUGUSTUS	CDS	24492848	24493276	0.63	+	0	ID=g18198.t1.CDS2;Parent=g18198.t1;
OX377615.1_Thelaira_solivaga_genome_assembly,_chromosome:_X	AUGUSTUS	exon	24492848	24493276	.	+	.	ID=g18198.t1.exon2;Parent=g18198.t1;
OX377615.1_Thelaira_solivaga_genome_assembly,_chromosome:_X	AUGUSTUS	intron	24493277	24493492	0.61	+	.	ID=g18198.t1.intron2;Parent=g18198.t1;
OX377615.1_Thelaira_solivaga_genome_assembly,_chromosome:_X	AUGUSTUS	CDS	24493493	24493600	0.74	+	0	ID=g18198.t1.CDS3;Parent=g18198.t1;
OX377615.1_Thelaira_solivaga_genome_assembly,_chromosome:_X	AUGUSTUS	exon	24493493	24493600	.	+	.	ID=g18198.t1.exon3;Parent=g18198.t1;
OX377615.1_Thelaira_solivaga_genome_assembly,_chromosome:_X	AUGUSTUS	stop_codon	24493598	24493600	.	+	0	ID=g18198.t1.stop1;Parent=g18198.t1;
OX377615.1_Thelaira_solivaga_genome_assembly,_chromosome:_X	AUGUSTUS	mRNA	24492295	24493600	0.28	+	.	ID=g18198.t2;Parent=g18198;
OX377615.1_Thelaira_solivaga_genome_assembly,_chromosome:_X	AUGUSTUS	start_codon	24492295	24492297	.	+	0	ID=g18198.t2.start1;Parent=g18198.t2;
OX377615.1_Thelaira_solivaga_genome_assembly,_chromosome:_X	AUGUSTUS	CDS	24492295	24492783	0.43	+	0	ID=g18198.t2.CDS1;Parent=g18198.t2;
OX377615.1_Thelaira_solivaga_genome_assembly,_chromosome:_X	AUGUSTUS	exon	24492295	24492783	.	+	.	ID=g18198.t2.exon1;Parent=g18198.t2;
OX377615.1_Thelaira_solivaga_genome_assembly,_chromosome:_X	AUGUSTUS	intron	24492784	24492847	0.98	+	.	ID=g18198.t2.intron1;Parent=g18198.t2;
OX377615.1_Thelaira_solivaga_genome_assembly,_chromosome:_X	AUGUSTUS	CDS	24492848	24493276	0.68	+	0	ID=g18198.t2.CDS2;Parent=g18198.t2;
OX377615.1_Thelaira_solivaga_genome_assembly,_chromosome:_X	AUGUSTUS	exon	24492848	24493276	.	+	.	ID=g18198.t2.exon2;Parent=g18198.t2;
OX377615.1_Thelaira_solivaga_genome_assembly,_chromosome:_X	AUGUSTUS	intron	24493277	24493492	0.6	+	.	ID=g18198.t2.intron2;Parent=g18198.t2;
OX377615.1_Thelaira_solivaga_genome_assembly,_chromosome:_X	AUGUSTUS	CDS	24493493	24493600	0.77	+	0	ID=g18198.t2.CDS3;Parent=g18198.t2;
OX377615.1_Thelaira_solivaga_genome_assembly,_chromosome:_X	AUGUSTUS	exon	24493493	24493600	.	+	.	ID=g18198.t2.exon3;Parent=g18198.t2;
OX377615.1_Thelaira_solivaga_genome_assembly,_chromosome:_X	AUGUSTUS	stop_codon	24493598	24493600	.	+	0	ID=g18198.t2.stop1;Parent=g18198.t2;
OX377615.1_Thelaira_solivaga_genome_assembly,_chromosome:_X	AUGUSTUS	gene	24493794	24494233	.	+	.	ID=g18199;
OX377615.1_Thelaira_solivaga_genome_assembly,_chromosome:_X	AUGUSTUS	mRNA	24493794	24494233	0.84	+	.	ID=g18199.t1;Parent=g18199;
OX377615.1_Thelaira_solivaga_genome_assembly,_chromosome:_X	AUGUSTUS	start_codon	24493794	24493796	.	+	0	ID=g18199.t1.start1;Parent=g18199.t1;
OX377615.1_Thelaira_solivaga_genome_assembly,_chromosome:_X	AUGUSTUS	CDS	24493794	24493923	0.84	+	0	ID=g18199.t1.CDS1;Parent=g18199.t1;
OX377615.1_Thelaira_solivaga_genome_assembly,_chromosome:_X	AUGUSTUS	exon	24493794	24493923	.	+	.	ID=g18199.t1.exon1;Parent=g18199.t1;
OX377615.1_Thelaira_solivaga_genome_assembly,_chromosome:_X	AUGUSTUS	intron	24493924	24493979	0.84	+	.	ID=g18199.t1.intron1;Parent=g18199.t1;
OX377615.1_Thelaira_solivaga_genome_assembly,_chromosome:_X	AUGUSTUS	CDS	24493980	24494233	0.84	+	2	ID=g18199.t1.CDS2;Parent=g18199.t1;
OX377615.1_Thelaira_solivaga_genome_assembly,_chromosome:_X	AUGUSTUS	exon	24493980	24494233	.	+	.	ID=g18199.t1.exon2;Parent=g18199.t1;
OX377615.1_Thelaira_solivaga_genome_assembly,_chromosome:_X	AUGUSTUS	stop_codon	24494231	24494233	.	+	0	ID=g18199.t1.stop1;Parent=g18199.t1;
OX377615.1_Thelaira_solivaga_genome_assembly,_chromosome:_X	AUGUSTUS	gene	24494280	24494558	.	+	.	ID=g18200;
OX377615.1_Thelaira_solivaga_genome_assembly,_chromosome:_X	AUGUSTUS	mRNA	24494280	24494558	1	+	.	ID=g18200.t1;Parent=g18200;
OX377615.1_Thelaira_solivaga_genome_assembly,_chromosome:_X	AUGUSTUS	start_codon	24494280	24494282	.	+	0	ID=g18200.t1.start1;Parent=g18200.t1;
OX377615.1_Thelaira_solivaga_genome_assembly,_chromosome:_X	AUGUSTUS	CDS	24494280	24494558	1	+	0	ID=g18200.t1.CDS1;Parent=g18200.t1;
OX377615.1_Thelaira_solivaga_genome_assembly,_chromosome:_X	AUGUSTUS	exon	24494280	24494558	.	+	.	ID=g18200.t1.exon1;Parent=g18200.t1;
OX377615.1_Thelaira_solivaga_genome_assembly,_chromosome:_X	AUGUSTUS	stop_codon	24494556	24494558	.	+	0	ID=g18200.t1.stop1;Parent=g18200.t1;
OX377615.1_Thelaira_solivaga_genome_assembly,_chromosome:_X	AUGUSTUS	gene	24495266	24495781	.	+	.	ID=g18201;
OX377615.1_Thelaira_solivaga_genome_assembly,_chromosome:_X	AUGUSTUS	mRNA	24495266	24495781	0.9	+	.	ID=g18201.t1;Parent=g18201;
OX377615.1_Thelaira_solivaga_genome_assembly,_chromosome:_X	AUGUSTUS	start_codon	24495266	24495268	.	+	0	ID=g18201.t1.start1;Parent=g18201.t1;
OX377615.1_Thelaira_solivaga_genome_assembly,_chromosome:_X	AUGUSTUS	CDS	24495266	24495320	0.9	+	0	ID=g18201.t1.CDS1;Parent=g18201.t1;
OX377615.1_Thelaira_solivaga_genome_assembly,_chromosome:_X	AUGUSTUS	exon	24495266	24495320	.	+	.	ID=g18201.t1.exon1;Parent=g18201.t1;
OX377615.1_Thelaira_solivaga_genome_assembly,_chromosome:_X	AUGUSTUS	intron	24495321	24495518	0.9	+	.	ID=g18201.t1.intron1;Parent=g18201.t1;
OX377615.1_Thelaira_solivaga_genome_assembly,_chromosome:_X	AUGUSTUS	CDS	24495519	24495781	0.99	+	2	ID=g18201.t1.CDS2;Parent=g18201.t1;
OX377615.1_Thelaira_solivaga_genome_assembly,_chromosome:_X	AUGUSTUS	exon	24495519	24495781	.	+	.	ID=g18201.t1.exon2;Parent=g18201.t1;
OX377615.1_Thelaira_solivaga_genome_assembly,_chromosome:_X	AUGUSTUS	stop_codon	24495779	24495781	.	+	0	ID=g18201.t1.stop1;Parent=g18201.t1;
OX377615.1_Thelaira_solivaga_genome_assembly,_chromosome:_X	AUGUSTUS	gene	24495521	24495781	.	+	.	ID=g18202;
OX377615.1_Thelaira_solivaga_genome_assembly,_chromosome:_X	AUGUSTUS	mRNA	24495521	24495781	0.94	+	.	ID=g18202.t1;Parent=g18202;
OX377615.1_Thelaira_solivaga_genome_assembly,_chromosome:_X	AUGUSTUS	start_codon	24495521	24495523	.	+	0	ID=g18202.t1.start1;Parent=g18202.t1;
OX377615.1_Thelaira_solivaga_genome_assembly,_chromosome:_X	AUGUSTUS	CDS	24495521	24495781	0.94	+	0	ID=g18202.t1.CDS1;Parent=g18202.t1;
OX377615.1_Thelaira_solivaga_genome_assembly,_chromosome:_X	AUGUSTUS	exon	24495521	24495781	.	+	.	ID=g18202.t1.exon1;Parent=g18202.t1;
OX377615.1_Thelaira_solivaga_genome_assembly,_chromosome:_X	AUGUSTUS	stop_codon	24495779	24495781	.	+	0	ID=g18202.t1.stop1;Parent=g18202.t1;
OX377615.1_Thelaira_solivaga_genome_assembly,_chromosome:_X	AUGUSTUS	gene	24503346	24504897	.	+	.	ID=g18203;
OX377615.1_Thelaira_solivaga_genome_assembly,_chromosome:_X	AUGUSTUS	mRNA	24503346	24504897	0.55	+	.	ID=g18203.t1;Parent=g18203;
OX377615.1_Thelaira_solivaga_genome_assembly,_chromosome:_X	AUGUSTUS	start_codon	24503346	24503348	.	+	0	ID=g18203.t1.start1;Parent=g18203.t1;
OX377615.1_Thelaira_solivaga_genome_assembly,_chromosome:_X	AUGUSTUS	CDS	24503346	24503381	0.55	+	0	ID=g18203.t1.CDS1;Parent=g18203.t1;
OX377615.1_Thelaira_solivaga_genome_assembly,_chromosome:_X	AUGUSTUS	exon	24503346	24503381	.	+	.	ID=g18203.t1.exon1;Parent=g18203.t1;
OX377615.1_Thelaira_solivaga_genome_assembly,_chromosome:_X	AUGUSTUS	intron	24503382	24504567	0.61	+	.	ID=g18203.t1.intron1;Parent=g18203.t1;
OX377615.1_Thelaira_solivaga_genome_assembly,_chromosome:_X	AUGUSTUS	CDS	24504568	24504897	1	+	0	ID=g18203.t1.CDS2;Parent=g18203.t1;
OX377615.1_Thelaira_solivaga_genome_assembly,_chromosome:_X	AUGUSTUS	exon	24504568	24504897	.	+	.	ID=g18203.t1.exon2;Parent=g18203.t1;
OX377615.1_Thelaira_solivaga_genome_assembly,_chromosome:_X	AUGUSTUS	stop_codon	24504895	24504897	.	+	0	ID=g18203.t1.stop1;Parent=g18203.t1;
OX377615.1_Thelaira_solivaga_genome_assembly,_chromosome:_X	AUGUSTUS	gene	24517965	24519015	.	-	.	ID=g18204;
OX377615.1_Thelaira_solivaga_genome_assembly,_chromosome:_X	AUGUSTUS	mRNA	24517965	24519015	0.8	-	.	ID=g18204.t1;Parent=g18204;
OX377615.1_Thelaira_solivaga_genome_assembly,_chromosome:_X	AUGUSTUS	stop_codon	24517965	24517967	.	-	0	ID=g18204.t1.stop1;Parent=g18204.t1;
OX377615.1_Thelaira_solivaga_genome_assembly,_chromosome:_X	AUGUSTUS	CDS	24517965	24518063	0.85	-	0	ID=g18204.t1.CDS1;Parent=g18204.t1;
OX377615.1_Thelaira_solivaga_genome_assembly,_chromosome:_X	AUGUSTUS	exon	24517965	24518063	.	-	.	ID=g18204.t1.exon1;Parent=g18204.t1;
OX377615.1_Thelaira_solivaga_genome_assembly,_chromosome:_X	AUGUSTUS	intron	24518064	24518115	0.82	-	.	ID=g18204.t1.intron1;Parent=g18204.t1;
OX377615.1_Thelaira_solivaga_genome_assembly,_chromosome:_X	AUGUSTUS	CDS	24518116	24519015	0.8	-	0	ID=g18204.t1.CDS2;Parent=g18204.t1;
OX377615.1_Thelaira_solivaga_genome_assembly,_chromosome:_X	AUGUSTUS	exon	24518116	24519015	.	-	.	ID=g18204.t1.exon2;Parent=g18204.t1;
OX377615.1_Thelaira_solivaga_genome_assembly,_chromosome:_X	AUGUSTUS	start_codon	24519013	24519015	.	-	0	ID=g18204.t1.start1;Parent=g18204.t1;
OX377615.1_Thelaira_solivaga_genome_assembly,_chromosome:_X	AUGUSTUS	gene	24519363	24520740	.	-	.	ID=g18205;
OX377615.1_Thelaira_solivaga_genome_assembly,_chromosome:_X	AUGUSTUS	mRNA	24519363	24520740	0.88	-	.	ID=g18205.t1;Parent=g18205;
OX377615.1_Thelaira_solivaga_genome_assembly,_chromosome:_X	AUGUSTUS	stop_codon	24519363	24519365	.	-	0	ID=g18205.t1.stop1;Parent=g18205.t1;
OX377615.1_Thelaira_solivaga_genome_assembly,_chromosome:_X	AUGUSTUS	CDS	24519363	24519743	0.89	-	0	ID=g18205.t1.CDS1;Parent=g18205.t1;
OX377615.1_Thelaira_solivaga_genome_assembly,_chromosome:_X	AUGUSTUS	exon	24519363	24519743	.	-	.	ID=g18205.t1.exon1;Parent=g18205.t1;
OX377615.1_Thelaira_solivaga_genome_assembly,_chromosome:_X	AUGUSTUS	intron	24519744	24520731	0.97	-	.	ID=g18205.t1.intron1;Parent=g18205.t1;
OX377615.1_Thelaira_solivaga_genome_assembly,_chromosome:_X	AUGUSTUS	CDS	24520732	24520740	0.98	-	0	ID=g18205.t1.CDS2;Parent=g18205.t1;
OX377615.1_Thelaira_solivaga_genome_assembly,_chromosome:_X	AUGUSTUS	exon	24520732	24520740	.	-	.	ID=g18205.t1.exon2;Parent=g18205.t1;
OX377615.1_Thelaira_solivaga_genome_assembly,_chromosome:_X	AUGUSTUS	start_codon	24520738	24520740	.	-	0	ID=g18205.t1.start1;Parent=g18205.t1;
OX377615.1_Thelaira_solivaga_genome_assembly,_chromosome:_X	AUGUSTUS	gene	24526788	24527069	.	+	.	ID=g18206;
OX377615.1_Thelaira_solivaga_genome_assembly,_chromosome:_X	AUGUSTUS	mRNA	24526788	24527069	1	+	.	ID=g18206.t1;Parent=g18206;
OX377615.1_Thelaira_solivaga_genome_assembly,_chromosome:_X	AUGUSTUS	start_codon	24526788	24526790	.	+	0	ID=g18206.t1.start1;Parent=g18206.t1;
OX377615.1_Thelaira_solivaga_genome_assembly,_chromosome:_X	AUGUSTUS	CDS	24526788	24527069	1	+	0	ID=g18206.t1.CDS1;Parent=g18206.t1;
OX377615.1_Thelaira_solivaga_genome_assembly,_chromosome:_X	AUGUSTUS	exon	24526788	24527069	.	+	.	ID=g18206.t1.exon1;Parent=g18206.t1;
OX377615.1_Thelaira_solivaga_genome_assembly,_chromosome:_X	AUGUSTUS	stop_codon	24527067	24527069	.	+	0	ID=g18206.t1.stop1;Parent=g18206.t1;
OX377615.1_Thelaira_solivaga_genome_assembly,_chromosome:_X	AUGUSTUS	gene	24528236	24528683	.	+	.	ID=g18207;
OX377615.1_Thelaira_solivaga_genome_assembly,_chromosome:_X	AUGUSTUS	mRNA	24528236	24528683	0.65	+	.	ID=g18207.t1;Parent=g18207;
OX377615.1_Thelaira_solivaga_genome_assembly,_chromosome:_X	AUGUSTUS	start_codon	24528236	24528238	.	+	0	ID=g18207.t1.start1;Parent=g18207.t1;
OX377615.1_Thelaira_solivaga_genome_assembly,_chromosome:_X	AUGUSTUS	CDS	24528236	24528366	0.65	+	0	ID=g18207.t1.CDS1;Parent=g18207.t1;
OX377615.1_Thelaira_solivaga_genome_assembly,_chromosome:_X	AUGUSTUS	exon	24528236	24528366	.	+	.	ID=g18207.t1.exon1;Parent=g18207.t1;
OX377615.1_Thelaira_solivaga_genome_assembly,_chromosome:_X	AUGUSTUS	intron	24528367	24528427	0.65	+	.	ID=g18207.t1.intron1;Parent=g18207.t1;
OX377615.1_Thelaira_solivaga_genome_assembly,_chromosome:_X	AUGUSTUS	CDS	24528428	24528683	0.65	+	1	ID=g18207.t1.CDS2;Parent=g18207.t1;
OX377615.1_Thelaira_solivaga_genome_assembly,_chromosome:_X	AUGUSTUS	exon	24528428	24528683	.	+	.	ID=g18207.t1.exon2;Parent=g18207.t1;
OX377615.1_Thelaira_solivaga_genome_assembly,_chromosome:_X	AUGUSTUS	stop_codon	24528681	24528683	.	+	0	ID=g18207.t1.stop1;Parent=g18207.t1;
OX377615.1_Thelaira_solivaga_genome_assembly,_chromosome:_X	AUGUSTUS	gene	24534443	24537406	.	-	.	ID=g18208;
OX377615.1_Thelaira_solivaga_genome_assembly,_chromosome:_X	AUGUSTUS	mRNA	24534443	24537406	0.55	-	.	ID=g18208.t1;Parent=g18208;
OX377615.1_Thelaira_solivaga_genome_assembly,_chromosome:_X	AUGUSTUS	stop_codon	24534443	24534445	.	-	0	ID=g18208.t1.stop1;Parent=g18208.t1;
OX377615.1_Thelaira_solivaga_genome_assembly,_chromosome:_X	AUGUSTUS	CDS	24534443	24534540	0.67	-	2	ID=g18208.t1.CDS1;Parent=g18208.t1;
OX377615.1_Thelaira_solivaga_genome_assembly,_chromosome:_X	AUGUSTUS	exon	24534443	24534540	.	-	.	ID=g18208.t1.exon1;Parent=g18208.t1;
OX377615.1_Thelaira_solivaga_genome_assembly,_chromosome:_X	AUGUSTUS	intron	24534541	24534781	0.62	-	.	ID=g18208.t1.intron1;Parent=g18208.t1;
OX377615.1_Thelaira_solivaga_genome_assembly,_chromosome:_X	AUGUSTUS	CDS	24534782	24535033	0.93	-	2	ID=g18208.t1.CDS2;Parent=g18208.t1;
OX377615.1_Thelaira_solivaga_genome_assembly,_chromosome:_X	AUGUSTUS	exon	24534782	24535033	.	-	.	ID=g18208.t1.exon2;Parent=g18208.t1;
OX377615.1_Thelaira_solivaga_genome_assembly,_chromosome:_X	AUGUSTUS	intron	24535034	24535179	0.98	-	.	ID=g18208.t1.intron2;Parent=g18208.t1;
OX377615.1_Thelaira_solivaga_genome_assembly,_chromosome:_X	AUGUSTUS	CDS	24535180	24535519	0.95	-	0	ID=g18208.t1.CDS3;Parent=g18208.t1;
OX377615.1_Thelaira_solivaga_genome_assembly,_chromosome:_X	AUGUSTUS	exon	24535180	24535519	.	-	.	ID=g18208.t1.exon3;Parent=g18208.t1;
OX377615.1_Thelaira_solivaga_genome_assembly,_chromosome:_X	AUGUSTUS	intron	24535520	24535660	0.95	-	.	ID=g18208.t1.intron3;Parent=g18208.t1;
OX377615.1_Thelaira_solivaga_genome_assembly,_chromosome:_X	AUGUSTUS	CDS	24535661	24535963	0.94	-	0	ID=g18208.t1.CDS4;Parent=g18208.t1;
OX377615.1_Thelaira_solivaga_genome_assembly,_chromosome:_X	AUGUSTUS	exon	24535661	24535963	.	-	.	ID=g18208.t1.exon4;Parent=g18208.t1;
OX377615.1_Thelaira_solivaga_genome_assembly,_chromosome:_X	AUGUSTUS	intron	24535964	24536260	0.99	-	.	ID=g18208.t1.intron4;Parent=g18208.t1;
OX377615.1_Thelaira_solivaga_genome_assembly,_chromosome:_X	AUGUSTUS	CDS	24536261	24537406	0.98	-	0	ID=g18208.t1.CDS5;Parent=g18208.t1;
OX377615.1_Thelaira_solivaga_genome_assembly,_chromosome:_X	AUGUSTUS	exon	24536261	24537406	.	-	.	ID=g18208.t1.exon5;Parent=g18208.t1;
OX377615.1_Thelaira_solivaga_genome_assembly,_chromosome:_X	AUGUSTUS	start_codon	24537404	24537406	.	-	0	ID=g18208.t1.start1;Parent=g18208.t1;
OX377615.1_Thelaira_solivaga_genome_assembly,_chromosome:_X	AUGUSTUS	mRNA	24535520	24537406	0.38	-	.	ID=g18208.t2;Parent=g18208;
OX377615.1_Thelaira_solivaga_genome_assembly,_chromosome:_X	AUGUSTUS	stop_codon	24535520	24535522	.	-	0	ID=g18208.t2.stop1;Parent=g18208.t2;
OX377615.1_Thelaira_solivaga_genome_assembly,_chromosome:_X	AUGUSTUS	CDS	24535520	24535704	0.4	-	2	ID=g18208.t2.CDS1;Parent=g18208.t2;
OX377615.1_Thelaira_solivaga_genome_assembly,_chromosome:_X	AUGUSTUS	exon	24535520	24535704	.	-	.	ID=g18208.t2.exon1;Parent=g18208.t2;
OX377615.1_Thelaira_solivaga_genome_assembly,_chromosome:_X	AUGUSTUS	intron	24535705	24536946	0.74	-	.	ID=g18208.t2.intron1;Parent=g18208.t2;
OX377615.1_Thelaira_solivaga_genome_assembly,_chromosome:_X	AUGUSTUS	CDS	24536947	24537406	0.9	-	0	ID=g18208.t2.CDS2;Parent=g18208.t2;
OX377615.1_Thelaira_solivaga_genome_assembly,_chromosome:_X	AUGUSTUS	exon	24536947	24537406	.	-	.	ID=g18208.t2.exon2;Parent=g18208.t2;
OX377615.1_Thelaira_solivaga_genome_assembly,_chromosome:_X	AUGUSTUS	start_codon	24537404	24537406	.	-	0	ID=g18208.t2.start1;Parent=g18208.t2;
OX377615.1_Thelaira_solivaga_genome_assembly,_chromosome:_X	AUGUSTUS	gene	24537742	24539179	.	-	.	ID=g18209;
OX377615.1_Thelaira_solivaga_genome_assembly,_chromosome:_X	AUGUSTUS	mRNA	24537742	24539179	0.4	-	.	ID=g18209.t1;Parent=g18209;
OX377615.1_Thelaira_solivaga_genome_assembly,_chromosome:_X	AUGUSTUS	stop_codon	24537742	24537744	.	-	0	ID=g18209.t1.stop1;Parent=g18209.t1;
OX377615.1_Thelaira_solivaga_genome_assembly,_chromosome:_X	AUGUSTUS	CDS	24537742	24537873	0.9	-	0	ID=g18209.t1.CDS1;Parent=g18209.t1;
OX377615.1_Thelaira_solivaga_genome_assembly,_chromosome:_X	AUGUSTUS	exon	24537742	24537873	.	-	.	ID=g18209.t1.exon1;Parent=g18209.t1;
OX377615.1_Thelaira_solivaga_genome_assembly,_chromosome:_X	AUGUSTUS	intron	24537874	24537946	0.9	-	.	ID=g18209.t1.intron1;Parent=g18209.t1;
OX377615.1_Thelaira_solivaga_genome_assembly,_chromosome:_X	AUGUSTUS	CDS	24537947	24538194	0.86	-	2	ID=g18209.t1.CDS2;Parent=g18209.t1;
OX377615.1_Thelaira_solivaga_genome_assembly,_chromosome:_X	AUGUSTUS	exon	24537947	24538194	.	-	.	ID=g18209.t1.exon2;Parent=g18209.t1;
OX377615.1_Thelaira_solivaga_genome_assembly,_chromosome:_X	AUGUSTUS	intron	24538195	24538344	0.83	-	.	ID=g18209.t1.intron2;Parent=g18209.t1;
OX377615.1_Thelaira_solivaga_genome_assembly,_chromosome:_X	AUGUSTUS	CDS	24538345	24538950	0.43	-	2	ID=g18209.t1.CDS3;Parent=g18209.t1;
OX377615.1_Thelaira_solivaga_genome_assembly,_chromosome:_X	AUGUSTUS	exon	24538345	24538950	.	-	.	ID=g18209.t1.exon3;Parent=g18209.t1;
OX377615.1_Thelaira_solivaga_genome_assembly,_chromosome:_X	AUGUSTUS	intron	24538951	24539166	0.53	-	.	ID=g18209.t1.intron3;Parent=g18209.t1;
OX377615.1_Thelaira_solivaga_genome_assembly,_chromosome:_X	AUGUSTUS	CDS	24539167	24539179	0.98	-	0	ID=g18209.t1.CDS4;Parent=g18209.t1;
OX377615.1_Thelaira_solivaga_genome_assembly,_chromosome:_X	AUGUSTUS	exon	24539167	24539179	.	-	.	ID=g18209.t1.exon4;Parent=g18209.t1;
OX377615.1_Thelaira_solivaga_genome_assembly,_chromosome:_X	AUGUSTUS	start_codon	24539177	24539179	.	-	0	ID=g18209.t1.start1;Parent=g18209.t1;
OX377615.1_Thelaira_solivaga_genome_assembly,_chromosome:_X	AUGUSTUS	gene	24547550	24553284	.	-	.	ID=g18210;
OX377615.1_Thelaira_solivaga_genome_assembly,_chromosome:_X	AUGUSTUS	mRNA	24547550	24553284	0.48	-	.	ID=g18210.t1;Parent=g18210;
OX377615.1_Thelaira_solivaga_genome_assembly,_chromosome:_X	AUGUSTUS	stop_codon	24547550	24547552	.	-	0	ID=g18210.t1.stop1;Parent=g18210.t1;
OX377615.1_Thelaira_solivaga_genome_assembly,_chromosome:_X	AUGUSTUS	CDS	24547550	24547731	0.54	-	2	ID=g18210.t1.CDS1;Parent=g18210.t1;
OX377615.1_Thelaira_solivaga_genome_assembly,_chromosome:_X	AUGUSTUS	exon	24547550	24547731	.	-	.	ID=g18210.t1.exon1;Parent=g18210.t1;
OX377615.1_Thelaira_solivaga_genome_assembly,_chromosome:_X	AUGUSTUS	intron	24547732	24547849	0.5	-	.	ID=g18210.t1.intron1;Parent=g18210.t1;
OX377615.1_Thelaira_solivaga_genome_assembly,_chromosome:_X	AUGUSTUS	CDS	24547850	24548562	0.94	-	1	ID=g18210.t1.CDS2;Parent=g18210.t1;
OX377615.1_Thelaira_solivaga_genome_assembly,_chromosome:_X	AUGUSTUS	exon	24547850	24548562	.	-	.	ID=g18210.t1.exon2;Parent=g18210.t1;
OX377615.1_Thelaira_solivaga_genome_assembly,_chromosome:_X	AUGUSTUS	intron	24548563	24552588	0.99	-	.	ID=g18210.t1.intron2;Parent=g18210.t1;
OX377615.1_Thelaira_solivaga_genome_assembly,_chromosome:_X	AUGUSTUS	CDS	24552589	24552793	0.92	-	2	ID=g18210.t1.CDS3;Parent=g18210.t1;
OX377615.1_Thelaira_solivaga_genome_assembly,_chromosome:_X	AUGUSTUS	exon	24552589	24552793	.	-	.	ID=g18210.t1.exon3;Parent=g18210.t1;
OX377615.1_Thelaira_solivaga_genome_assembly,_chromosome:_X	AUGUSTUS	intron	24552794	24552875	0.92	-	.	ID=g18210.t1.intron3;Parent=g18210.t1;
OX377615.1_Thelaira_solivaga_genome_assembly,_chromosome:_X	AUGUSTUS	CDS	24552876	24553284	0.92	-	0	ID=g18210.t1.CDS4;Parent=g18210.t1;
OX377615.1_Thelaira_solivaga_genome_assembly,_chromosome:_X	AUGUSTUS	exon	24552876	24553284	.	-	.	ID=g18210.t1.exon4;Parent=g18210.t1;
OX377615.1_Thelaira_solivaga_genome_assembly,_chromosome:_X	AUGUSTUS	start_codon	24553282	24553284	.	-	0	ID=g18210.t1.start1;Parent=g18210.t1;
OX377615.1_Thelaira_solivaga_genome_assembly,_chromosome:_X	AUGUSTUS	mRNA	24552859	24553284	0.76	-	.	ID=g18210.t2;Parent=g18210;
OX377615.1_Thelaira_solivaga_genome_assembly,_chromosome:_X	AUGUSTUS	stop_codon	24552859	24552861	.	-	0	ID=g18210.t2.stop1;Parent=g18210.t2;
OX377615.1_Thelaira_solivaga_genome_assembly,_chromosome:_X	AUGUSTUS	CDS	24552859	24553284	0.76	-	0	ID=g18210.t2.CDS1;Parent=g18210.t2;
OX377615.1_Thelaira_solivaga_genome_assembly,_chromosome:_X	AUGUSTUS	exon	24552859	24553284	.	-	.	ID=g18210.t2.exon1;Parent=g18210.t2;
OX377615.1_Thelaira_solivaga_genome_assembly,_chromosome:_X	AUGUSTUS	start_codon	24553282	24553284	.	-	0	ID=g18210.t2.start1;Parent=g18210.t2;
OX377615.1_Thelaira_solivaga_genome_assembly,_chromosome:_X	AUGUSTUS	gene	24555092	24560869	.	-	.	ID=g18211;
OX377615.1_Thelaira_solivaga_genome_assembly,_chromosome:_X	AUGUSTUS	mRNA	24555092	24560869	0.49	-	.	ID=g18211.t1;Parent=g18211;
OX377615.1_Thelaira_solivaga_genome_assembly,_chromosome:_X	AUGUSTUS	stop_codon	24555092	24555094	.	-	0	ID=g18211.t1.stop1;Parent=g18211.t1;
OX377615.1_Thelaira_solivaga_genome_assembly,_chromosome:_X	AUGUSTUS	CDS	24555092	24555273	0.75	-	2	ID=g18211.t1.CDS1;Parent=g18211.t1;
OX377615.1_Thelaira_solivaga_genome_assembly,_chromosome:_X	AUGUSTUS	exon	24555092	24555273	.	-	.	ID=g18211.t1.exon1;Parent=g18211.t1;
OX377615.1_Thelaira_solivaga_genome_assembly,_chromosome:_X	AUGUSTUS	intron	24555274	24555878	0.52	-	.	ID=g18211.t1.intron1;Parent=g18211.t1;
OX377615.1_Thelaira_solivaga_genome_assembly,_chromosome:_X	AUGUSTUS	CDS	24555879	24556102	0.7	-	1	ID=g18211.t1.CDS2;Parent=g18211.t1;
OX377615.1_Thelaira_solivaga_genome_assembly,_chromosome:_X	AUGUSTUS	exon	24555879	24556102	.	-	.	ID=g18211.t1.exon2;Parent=g18211.t1;
OX377615.1_Thelaira_solivaga_genome_assembly,_chromosome:_X	AUGUSTUS	intron	24556103	24560150	0.96	-	.	ID=g18211.t1.intron2;Parent=g18211.t1;
OX377615.1_Thelaira_solivaga_genome_assembly,_chromosome:_X	AUGUSTUS	CDS	24560151	24560869	0.99	-	0	ID=g18211.t1.CDS3;Parent=g18211.t1;
OX377615.1_Thelaira_solivaga_genome_assembly,_chromosome:_X	AUGUSTUS	exon	24560151	24560869	.	-	.	ID=g18211.t1.exon3;Parent=g18211.t1;
OX377615.1_Thelaira_solivaga_genome_assembly,_chromosome:_X	AUGUSTUS	start_codon	24560867	24560869	.	-	0	ID=g18211.t1.start1;Parent=g18211.t1;
OX377615.1_Thelaira_solivaga_genome_assembly,_chromosome:_X	AUGUSTUS	gene	24573410	24574779	.	-	.	ID=g18212;
OX377615.1_Thelaira_solivaga_genome_assembly,_chromosome:_X	AUGUSTUS	mRNA	24573410	24574779	0.8	-	.	ID=g18212.t1;Parent=g18212;
OX377615.1_Thelaira_solivaga_genome_assembly,_chromosome:_X	AUGUSTUS	stop_codon	24573410	24573412	.	-	0	ID=g18212.t1.stop1;Parent=g18212.t1;
OX377615.1_Thelaira_solivaga_genome_assembly,_chromosome:_X	AUGUSTUS	CDS	24573410	24574008	0.86	-	2	ID=g18212.t1.CDS1;Parent=g18212.t1;
OX377615.1_Thelaira_solivaga_genome_assembly,_chromosome:_X	AUGUSTUS	exon	24573410	24574008	.	-	.	ID=g18212.t1.exon1;Parent=g18212.t1;
OX377615.1_Thelaira_solivaga_genome_assembly,_chromosome:_X	AUGUSTUS	intron	24574009	24574736	0.83	-	.	ID=g18212.t1.intron1;Parent=g18212.t1;
OX377615.1_Thelaira_solivaga_genome_assembly,_chromosome:_X	AUGUSTUS	CDS	24574737	24574779	0.85	-	0	ID=g18212.t1.CDS2;Parent=g18212.t1;
OX377615.1_Thelaira_solivaga_genome_assembly,_chromosome:_X	AUGUSTUS	exon	24574737	24574779	.	-	.	ID=g18212.t1.exon2;Parent=g18212.t1;
OX377615.1_Thelaira_solivaga_genome_assembly,_chromosome:_X	AUGUSTUS	start_codon	24574777	24574779	.	-	0	ID=g18212.t1.start1;Parent=g18212.t1;
OX377615.1_Thelaira_solivaga_genome_assembly,_chromosome:_X	AUGUSTUS	gene	24577454	24578662	.	+	.	ID=g18213;
OX377615.1_Thelaira_solivaga_genome_assembly,_chromosome:_X	AUGUSTUS	mRNA	24577454	24578662	1	+	.	ID=g18213.t1;Parent=g18213;
OX377615.1_Thelaira_solivaga_genome_assembly,_chromosome:_X	AUGUSTUS	start_codon	24577454	24577456	.	+	0	ID=g18213.t1.start1;Parent=g18213.t1;
OX377615.1_Thelaira_solivaga_genome_assembly,_chromosome:_X	AUGUSTUS	CDS	24577454	24578662	1	+	0	ID=g18213.t1.CDS1;Parent=g18213.t1;
OX377615.1_Thelaira_solivaga_genome_assembly,_chromosome:_X	AUGUSTUS	exon	24577454	24578662	.	+	.	ID=g18213.t1.exon1;Parent=g18213.t1;
OX377615.1_Thelaira_solivaga_genome_assembly,_chromosome:_X	AUGUSTUS	stop_codon	24578660	24578662	.	+	0	ID=g18213.t1.stop1;Parent=g18213.t1;
OX377615.1_Thelaira_solivaga_genome_assembly,_chromosome:_X	AUGUSTUS	mRNA	24577454	24577779	0.37	+	.	ID=g18213.t2;Parent=g18213;
OX377615.1_Thelaira_solivaga_genome_assembly,_chromosome:_X	AUGUSTUS	start_codon	24577454	24577456	.	+	0	ID=g18213.t2.start1;Parent=g18213.t2;
OX377615.1_Thelaira_solivaga_genome_assembly,_chromosome:_X	AUGUSTUS	CDS	24577454	24577663	0.55	+	0	ID=g18213.t2.CDS1;Parent=g18213.t2;
OX377615.1_Thelaira_solivaga_genome_assembly,_chromosome:_X	AUGUSTUS	exon	24577454	24577663	.	+	.	ID=g18213.t2.exon1;Parent=g18213.t2;
OX377615.1_Thelaira_solivaga_genome_assembly,_chromosome:_X	AUGUSTUS	intron	24577664	24577743	0.37	+	.	ID=g18213.t2.intron1;Parent=g18213.t2;
OX377615.1_Thelaira_solivaga_genome_assembly,_chromosome:_X	AUGUSTUS	CDS	24577744	24577779	0.61	+	0	ID=g18213.t2.CDS2;Parent=g18213.t2;
OX377615.1_Thelaira_solivaga_genome_assembly,_chromosome:_X	AUGUSTUS	exon	24577744	24577779	.	+	.	ID=g18213.t2.exon2;Parent=g18213.t2;
OX377615.1_Thelaira_solivaga_genome_assembly,_chromosome:_X	AUGUSTUS	stop_codon	24577777	24577779	.	+	0	ID=g18213.t2.stop1;Parent=g18213.t2;
OX377615.1_Thelaira_solivaga_genome_assembly,_chromosome:_X	AUGUSTUS	gene	24578759	24579181	.	+	.	ID=g18214;
OX377615.1_Thelaira_solivaga_genome_assembly,_chromosome:_X	AUGUSTUS	mRNA	24578759	24579181	0.97	+	.	ID=g18214.t1;Parent=g18214;
OX377615.1_Thelaira_solivaga_genome_assembly,_chromosome:_X	AUGUSTUS	start_codon	24578759	24578761	.	+	0	ID=g18214.t1.start1;Parent=g18214.t1;
OX377615.1_Thelaira_solivaga_genome_assembly,_chromosome:_X	AUGUSTUS	CDS	24578759	24579181	0.97	+	0	ID=g18214.t1.CDS1;Parent=g18214.t1;
OX377615.1_Thelaira_solivaga_genome_assembly,_chromosome:_X	AUGUSTUS	exon	24578759	24579181	.	+	.	ID=g18214.t1.exon1;Parent=g18214.t1;
OX377615.1_Thelaira_solivaga_genome_assembly,_chromosome:_X	AUGUSTUS	stop_codon	24579179	24579181	.	+	0	ID=g18214.t1.stop1;Parent=g18214.t1;
OX377615.1_Thelaira_solivaga_genome_assembly,_chromosome:_X	AUGUSTUS	gene	24579413	24581593	.	+	.	ID=g18215;
OX377615.1_Thelaira_solivaga_genome_assembly,_chromosome:_X	AUGUSTUS	mRNA	24579413	24581593	0.25	+	.	ID=g18215.t1;Parent=g18215;
OX377615.1_Thelaira_solivaga_genome_assembly,_chromosome:_X	AUGUSTUS	start_codon	24579413	24579415	.	+	0	ID=g18215.t1.start1;Parent=g18215.t1;
OX377615.1_Thelaira_solivaga_genome_assembly,_chromosome:_X	AUGUSTUS	CDS	24579413	24581593	0.25	+	0	ID=g18215.t1.CDS1;Parent=g18215.t1;
OX377615.1_Thelaira_solivaga_genome_assembly,_chromosome:_X	AUGUSTUS	exon	24579413	24581593	.	+	.	ID=g18215.t1.exon1;Parent=g18215.t1;
OX377615.1_Thelaira_solivaga_genome_assembly,_chromosome:_X	AUGUSTUS	stop_codon	24581591	24581593	.	+	0	ID=g18215.t1.stop1;Parent=g18215.t1;
OX377615.1_Thelaira_solivaga_genome_assembly,_chromosome:_X	AUGUSTUS	gene	24607029	24609272	.	-	.	ID=g18216;
OX377615.1_Thelaira_solivaga_genome_assembly,_chromosome:_X	AUGUSTUS	mRNA	24607029	24609272	0.63	-	.	ID=g18216.t1;Parent=g18216;
OX377615.1_Thelaira_solivaga_genome_assembly,_chromosome:_X	AUGUSTUS	stop_codon	24607029	24607031	.	-	0	ID=g18216.t1.stop1;Parent=g18216.t1;
OX377615.1_Thelaira_solivaga_genome_assembly,_chromosome:_X	AUGUSTUS	CDS	24607029	24609272	0.63	-	0	ID=g18216.t1.CDS1;Parent=g18216.t1;
OX377615.1_Thelaira_solivaga_genome_assembly,_chromosome:_X	AUGUSTUS	exon	24607029	24609272	.	-	.	ID=g18216.t1.exon1;Parent=g18216.t1;
OX377615.1_Thelaira_solivaga_genome_assembly,_chromosome:_X	AUGUSTUS	start_codon	24609270	24609272	.	-	0	ID=g18216.t1.start1;Parent=g18216.t1;
OX377615.1_Thelaira_solivaga_genome_assembly,_chromosome:_X	AUGUSTUS	gene	24609316	24610518	.	+	.	ID=g18217;
OX377615.1_Thelaira_solivaga_genome_assembly,_chromosome:_X	AUGUSTUS	mRNA	24609316	24610518	0.43	+	.	ID=g18217.t1;Parent=g18217;
OX377615.1_Thelaira_solivaga_genome_assembly,_chromosome:_X	AUGUSTUS	start_codon	24609316	24609318	.	+	0	ID=g18217.t1.start1;Parent=g18217.t1;
OX377615.1_Thelaira_solivaga_genome_assembly,_chromosome:_X	AUGUSTUS	CDS	24609316	24609669	0.45	+	0	ID=g18217.t1.CDS1;Parent=g18217.t1;
OX377615.1_Thelaira_solivaga_genome_assembly,_chromosome:_X	AUGUSTUS	exon	24609316	24609669	.	+	.	ID=g18217.t1.exon1;Parent=g18217.t1;
OX377615.1_Thelaira_solivaga_genome_assembly,_chromosome:_X	AUGUSTUS	intron	24609670	24609727	0.92	+	.	ID=g18217.t1.intron1;Parent=g18217.t1;
OX377615.1_Thelaira_solivaga_genome_assembly,_chromosome:_X	AUGUSTUS	CDS	24609728	24610442	0.93	+	0	ID=g18217.t1.CDS2;Parent=g18217.t1;
OX377615.1_Thelaira_solivaga_genome_assembly,_chromosome:_X	AUGUSTUS	exon	24609728	24610442	.	+	.	ID=g18217.t1.exon2;Parent=g18217.t1;
OX377615.1_Thelaira_solivaga_genome_assembly,_chromosome:_X	AUGUSTUS	intron	24610443	24610492	0.97	+	.	ID=g18217.t1.intron2;Parent=g18217.t1;
OX377615.1_Thelaira_solivaga_genome_assembly,_chromosome:_X	AUGUSTUS	CDS	24610493	24610518	0.98	+	2	ID=g18217.t1.CDS3;Parent=g18217.t1;
OX377615.1_Thelaira_solivaga_genome_assembly,_chromosome:_X	AUGUSTUS	exon	24610493	24610518	.	+	.	ID=g18217.t1.exon3;Parent=g18217.t1;
OX377615.1_Thelaira_solivaga_genome_assembly,_chromosome:_X	AUGUSTUS	stop_codon	24610516	24610518	.	+	0	ID=g18217.t1.stop1;Parent=g18217.t1;
OX377615.1_Thelaira_solivaga_genome_assembly,_chromosome:_X	AUGUSTUS	gene	24610603	24619518	.	-	.	ID=g18218;
OX377615.1_Thelaira_solivaga_genome_assembly,_chromosome:_X	AUGUSTUS	mRNA	24610603	24619518	0.49	-	.	ID=g18218.t1;Parent=g18218;
OX377615.1_Thelaira_solivaga_genome_assembly,_chromosome:_X	AUGUSTUS	stop_codon	24610603	24610605	.	-	0	ID=g18218.t1.stop1;Parent=g18218.t1;
OX377615.1_Thelaira_solivaga_genome_assembly,_chromosome:_X	AUGUSTUS	CDS	24610603	24619518	0.49	-	0	ID=g18218.t1.CDS1;Parent=g18218.t1;
OX377615.1_Thelaira_solivaga_genome_assembly,_chromosome:_X	AUGUSTUS	exon	24610603	24619518	.	-	.	ID=g18218.t1.exon1;Parent=g18218.t1;
OX377615.1_Thelaira_solivaga_genome_assembly,_chromosome:_X	AUGUSTUS	start_codon	24619516	24619518	.	-	0	ID=g18218.t1.start1;Parent=g18218.t1;
OX377615.1_Thelaira_solivaga_genome_assembly,_chromosome:_X	AUGUSTUS	gene	24619597	24620394	.	-	.	ID=g18219;
OX377615.1_Thelaira_solivaga_genome_assembly,_chromosome:_X	AUGUSTUS	mRNA	24619597	24620394	0.53	-	.	ID=g18219.t1;Parent=g18219;
OX377615.1_Thelaira_solivaga_genome_assembly,_chromosome:_X	AUGUSTUS	stop_codon	24619597	24619599	.	-	0	ID=g18219.t1.stop1;Parent=g18219.t1;
OX377615.1_Thelaira_solivaga_genome_assembly,_chromosome:_X	AUGUSTUS	CDS	24619597	24620394	0.53	-	0	ID=g18219.t1.CDS1;Parent=g18219.t1;
OX377615.1_Thelaira_solivaga_genome_assembly,_chromosome:_X	AUGUSTUS	exon	24619597	24620394	.	-	.	ID=g18219.t1.exon1;Parent=g18219.t1;
OX377615.1_Thelaira_solivaga_genome_assembly,_chromosome:_X	AUGUSTUS	start_codon	24620392	24620394	.	-	0	ID=g18219.t1.start1;Parent=g18219.t1;
OX377615.1_Thelaira_solivaga_genome_assembly,_chromosome:_X	AUGUSTUS	gene	24620460	24627055	.	+	.	ID=g18220;
OX377615.1_Thelaira_solivaga_genome_assembly,_chromosome:_X	AUGUSTUS	mRNA	24620460	24627055	0.06	+	.	ID=g18220.t1;Parent=g18220;
OX377615.1_Thelaira_solivaga_genome_assembly,_chromosome:_X	AUGUSTUS	start_codon	24620460	24620462	.	+	0	ID=g18220.t1.start1;Parent=g18220.t1;
OX377615.1_Thelaira_solivaga_genome_assembly,_chromosome:_X	AUGUSTUS	CDS	24620460	24623720	0.58	+	0	ID=g18220.t1.CDS1;Parent=g18220.t1;
OX377615.1_Thelaira_solivaga_genome_assembly,_chromosome:_X	AUGUSTUS	exon	24620460	24623720	.	+	.	ID=g18220.t1.exon1;Parent=g18220.t1;
OX377615.1_Thelaira_solivaga_genome_assembly,_chromosome:_X	AUGUSTUS	intron	24623721	24623787	0.73	+	.	ID=g18220.t1.intron1;Parent=g18220.t1;
OX377615.1_Thelaira_solivaga_genome_assembly,_chromosome:_X	AUGUSTUS	CDS	24623788	24626730	0.15	+	0	ID=g18220.t1.CDS2;Parent=g18220.t1;
OX377615.1_Thelaira_solivaga_genome_assembly,_chromosome:_X	AUGUSTUS	exon	24623788	24626730	.	+	.	ID=g18220.t1.exon2;Parent=g18220.t1;
OX377615.1_Thelaira_solivaga_genome_assembly,_chromosome:_X	AUGUSTUS	intron	24626731	24627019	0.07	+	.	ID=g18220.t1.intron2;Parent=g18220.t1;
OX377615.1_Thelaira_solivaga_genome_assembly,_chromosome:_X	AUGUSTUS	CDS	24627020	24627055	0.21	+	0	ID=g18220.t1.CDS3;Parent=g18220.t1;
OX377615.1_Thelaira_solivaga_genome_assembly,_chromosome:_X	AUGUSTUS	exon	24627020	24627055	.	+	.	ID=g18220.t1.exon3;Parent=g18220.t1;
OX377615.1_Thelaira_solivaga_genome_assembly,_chromosome:_X	AUGUSTUS	stop_codon	24627053	24627055	.	+	0	ID=g18220.t1.stop1;Parent=g18220.t1;
OX377615.1_Thelaira_solivaga_genome_assembly,_chromosome:_X	AUGUSTUS	gene	24860375	24861203	.	+	.	ID=g18221;
OX377615.1_Thelaira_solivaga_genome_assembly,_chromosome:_X	AUGUSTUS	mRNA	24860375	24861203	0.14	+	.	ID=g18221.t1;Parent=g18221;
OX377615.1_Thelaira_solivaga_genome_assembly,_chromosome:_X	AUGUSTUS	start_codon	24860375	24860377	.	+	0	ID=g18221.t1.start1;Parent=g18221.t1;
OX377615.1_Thelaira_solivaga_genome_assembly,_chromosome:_X	AUGUSTUS	CDS	24860375	24860764	0.45	+	0	ID=g18221.t1.CDS1;Parent=g18221.t1;
OX377615.1_Thelaira_solivaga_genome_assembly,_chromosome:_X	AUGUSTUS	exon	24860375	24860764	.	+	.	ID=g18221.t1.exon1;Parent=g18221.t1;
OX377615.1_Thelaira_solivaga_genome_assembly,_chromosome:_X	AUGUSTUS	intron	24860765	24860826	0.71	+	.	ID=g18221.t1.intron1;Parent=g18221.t1;
OX377615.1_Thelaira_solivaga_genome_assembly,_chromosome:_X	AUGUSTUS	CDS	24860827	24860970	0.62	+	0	ID=g18221.t1.CDS2;Parent=g18221.t1;
OX377615.1_Thelaira_solivaga_genome_assembly,_chromosome:_X	AUGUSTUS	exon	24860827	24860970	.	+	.	ID=g18221.t1.exon2;Parent=g18221.t1;
OX377615.1_Thelaira_solivaga_genome_assembly,_chromosome:_X	AUGUSTUS	intron	24860971	24861032	0.61	+	.	ID=g18221.t1.intron2;Parent=g18221.t1;
OX377615.1_Thelaira_solivaga_genome_assembly,_chromosome:_X	AUGUSTUS	CDS	24861033	24861203	0.44	+	0	ID=g18221.t1.CDS3;Parent=g18221.t1;
OX377615.1_Thelaira_solivaga_genome_assembly,_chromosome:_X	AUGUSTUS	exon	24861033	24861203	.	+	.	ID=g18221.t1.exon3;Parent=g18221.t1;
OX377615.1_Thelaira_solivaga_genome_assembly,_chromosome:_X	AUGUSTUS	stop_codon	24861201	24861203	.	+	0	ID=g18221.t1.stop1;Parent=g18221.t1;
OX377615.1_Thelaira_solivaga_genome_assembly,_chromosome:_X	AUGUSTUS	gene	24861227	24861685	.	+	.	ID=g18222;
OX377615.1_Thelaira_solivaga_genome_assembly,_chromosome:_X	AUGUSTUS	mRNA	24861227	24861685	0.33	+	.	ID=g18222.t1;Parent=g18222;
OX377615.1_Thelaira_solivaga_genome_assembly,_chromosome:_X	AUGUSTUS	start_codon	24861227	24861229	.	+	0	ID=g18222.t1.start1;Parent=g18222.t1;
OX377615.1_Thelaira_solivaga_genome_assembly,_chromosome:_X	AUGUSTUS	CDS	24861227	24861685	0.33	+	0	ID=g18222.t1.CDS1;Parent=g18222.t1;
OX377615.1_Thelaira_solivaga_genome_assembly,_chromosome:_X	AUGUSTUS	exon	24861227	24861685	.	+	.	ID=g18222.t1.exon1;Parent=g18222.t1;
OX377615.1_Thelaira_solivaga_genome_assembly,_chromosome:_X	AUGUSTUS	stop_codon	24861683	24861685	.	+	0	ID=g18222.t1.stop1;Parent=g18222.t1;
OX377615.1_Thelaira_solivaga_genome_assembly,_chromosome:_X	AUGUSTUS	gene	24861705	24862321	.	+	.	ID=g18223;
OX377615.1_Thelaira_solivaga_genome_assembly,_chromosome:_X	AUGUSTUS	mRNA	24861705	24862321	0.48	+	.	ID=g18223.t1;Parent=g18223;
OX377615.1_Thelaira_solivaga_genome_assembly,_chromosome:_X	AUGUSTUS	start_codon	24861705	24861707	.	+	0	ID=g18223.t1.start1;Parent=g18223.t1;
OX377615.1_Thelaira_solivaga_genome_assembly,_chromosome:_X	AUGUSTUS	CDS	24861705	24861928	0.48	+	0	ID=g18223.t1.CDS1;Parent=g18223.t1;
OX377615.1_Thelaira_solivaga_genome_assembly,_chromosome:_X	AUGUSTUS	exon	24861705	24861928	.	+	.	ID=g18223.t1.exon1;Parent=g18223.t1;
OX377615.1_Thelaira_solivaga_genome_assembly,_chromosome:_X	AUGUSTUS	intron	24861929	24861987	0.53	+	.	ID=g18223.t1.intron1;Parent=g18223.t1;
OX377615.1_Thelaira_solivaga_genome_assembly,_chromosome:_X	AUGUSTUS	CDS	24861988	24862321	0.99	+	1	ID=g18223.t1.CDS2;Parent=g18223.t1;
OX377615.1_Thelaira_solivaga_genome_assembly,_chromosome:_X	AUGUSTUS	exon	24861988	24862321	.	+	.	ID=g18223.t1.exon2;Parent=g18223.t1;
OX377615.1_Thelaira_solivaga_genome_assembly,_chromosome:_X	AUGUSTUS	stop_codon	24862319	24862321	.	+	0	ID=g18223.t1.stop1;Parent=g18223.t1;
OX377615.1_Thelaira_solivaga_genome_assembly,_chromosome:_X	AUGUSTUS	gene	24862424	24862957	.	-	.	ID=g18224;
OX377615.1_Thelaira_solivaga_genome_assembly,_chromosome:_X	AUGUSTUS	mRNA	24862424	24862957	0.93	-	.	ID=g18224.t1;Parent=g18224;
OX377615.1_Thelaira_solivaga_genome_assembly,_chromosome:_X	AUGUSTUS	stop_codon	24862424	24862426	.	-	0	ID=g18224.t1.stop1;Parent=g18224.t1;
OX377615.1_Thelaira_solivaga_genome_assembly,_chromosome:_X	AUGUSTUS	CDS	24862424	24862957	0.93	-	0	ID=g18224.t1.CDS1;Parent=g18224.t1;
OX377615.1_Thelaira_solivaga_genome_assembly,_chromosome:_X	AUGUSTUS	exon	24862424	24862957	.	-	.	ID=g18224.t1.exon1;Parent=g18224.t1;
OX377615.1_Thelaira_solivaga_genome_assembly,_chromosome:_X	AUGUSTUS	start_codon	24862955	24862957	.	-	0	ID=g18224.t1.start1;Parent=g18224.t1;
OX377615.1_Thelaira_solivaga_genome_assembly,_chromosome:_X	AUGUSTUS	gene	24863002	24867776	.	+	.	ID=g18225;
OX377615.1_Thelaira_solivaga_genome_assembly,_chromosome:_X	AUGUSTUS	mRNA	24863002	24867776	0.29	+	.	ID=g18225.t1;Parent=g18225;
OX377615.1_Thelaira_solivaga_genome_assembly,_chromosome:_X	AUGUSTUS	start_codon	24863002	24863004	.	+	0	ID=g18225.t1.start1;Parent=g18225.t1;
OX377615.1_Thelaira_solivaga_genome_assembly,_chromosome:_X	AUGUSTUS	CDS	24863002	24865924	0.43	+	0	ID=g18225.t1.CDS1;Parent=g18225.t1;
OX377615.1_Thelaira_solivaga_genome_assembly,_chromosome:_X	AUGUSTUS	exon	24863002	24865924	.	+	.	ID=g18225.t1.exon1;Parent=g18225.t1;
OX377615.1_Thelaira_solivaga_genome_assembly,_chromosome:_X	AUGUSTUS	intron	24865925	24865992	0.47	+	.	ID=g18225.t1.intron1;Parent=g18225.t1;
OX377615.1_Thelaira_solivaga_genome_assembly,_chromosome:_X	AUGUSTUS	CDS	24865993	24867776	0.52	+	2	ID=g18225.t1.CDS2;Parent=g18225.t1;
OX377615.1_Thelaira_solivaga_genome_assembly,_chromosome:_X	AUGUSTUS	exon	24865993	24867776	.	+	.	ID=g18225.t1.exon2;Parent=g18225.t1;
OX377615.1_Thelaira_solivaga_genome_assembly,_chromosome:_X	AUGUSTUS	stop_codon	24867774	24867776	.	+	0	ID=g18225.t1.stop1;Parent=g18225.t1;
OX377615.1_Thelaira_solivaga_genome_assembly,_chromosome:_X	AUGUSTUS	gene	24867915	24869081	.	-	.	ID=g18226;
OX377615.1_Thelaira_solivaga_genome_assembly,_chromosome:_X	AUGUSTUS	mRNA	24867915	24869081	0.37	-	.	ID=g18226.t1;Parent=g18226;
OX377615.1_Thelaira_solivaga_genome_assembly,_chromosome:_X	AUGUSTUS	stop_codon	24867915	24867917	.	-	0	ID=g18226.t1.stop1;Parent=g18226.t1;
OX377615.1_Thelaira_solivaga_genome_assembly,_chromosome:_X	AUGUSTUS	CDS	24867915	24869081	0.37	-	0	ID=g18226.t1.CDS1;Parent=g18226.t1;
OX377615.1_Thelaira_solivaga_genome_assembly,_chromosome:_X	AUGUSTUS	exon	24867915	24869081	.	-	.	ID=g18226.t1.exon1;Parent=g18226.t1;
OX377615.1_Thelaira_solivaga_genome_assembly,_chromosome:_X	AUGUSTUS	start_codon	24869079	24869081	.	-	0	ID=g18226.t1.start1;Parent=g18226.t1;
OX377615.1_Thelaira_solivaga_genome_assembly,_chromosome:_X	AUGUSTUS	gene	24869105	24869476	.	-	.	ID=g18227;
OX377615.1_Thelaira_solivaga_genome_assembly,_chromosome:_X	AUGUSTUS	mRNA	24869105	24869476	0.26	-	.	ID=g18227.t1;Parent=g18227;
OX377615.1_Thelaira_solivaga_genome_assembly,_chromosome:_X	AUGUSTUS	stop_codon	24869105	24869107	.	-	0	ID=g18227.t1.stop1;Parent=g18227.t1;
OX377615.1_Thelaira_solivaga_genome_assembly,_chromosome:_X	AUGUSTUS	CDS	24869105	24869476	0.26	-	0	ID=g18227.t1.CDS1;Parent=g18227.t1;
OX377615.1_Thelaira_solivaga_genome_assembly,_chromosome:_X	AUGUSTUS	exon	24869105	24869476	.	-	.	ID=g18227.t1.exon1;Parent=g18227.t1;
OX377615.1_Thelaira_solivaga_genome_assembly,_chromosome:_X	AUGUSTUS	start_codon	24869474	24869476	.	-	0	ID=g18227.t1.start1;Parent=g18227.t1;
OX377615.1_Thelaira_solivaga_genome_assembly,_chromosome:_X	AUGUSTUS	gene	24869521	24870345	.	+	.	ID=g18228;
OX377615.1_Thelaira_solivaga_genome_assembly,_chromosome:_X	AUGUSTUS	mRNA	24869521	24870345	0.08	+	.	ID=g18228.t1;Parent=g18228;
OX377615.1_Thelaira_solivaga_genome_assembly,_chromosome:_X	AUGUSTUS	start_codon	24869521	24869523	.	+	0	ID=g18228.t1.start1;Parent=g18228.t1;
OX377615.1_Thelaira_solivaga_genome_assembly,_chromosome:_X	AUGUSTUS	CDS	24869521	24869735	0.2	+	0	ID=g18228.t1.CDS1;Parent=g18228.t1;
OX377615.1_Thelaira_solivaga_genome_assembly,_chromosome:_X	AUGUSTUS	exon	24869521	24869735	.	+	.	ID=g18228.t1.exon1;Parent=g18228.t1;
OX377615.1_Thelaira_solivaga_genome_assembly,_chromosome:_X	AUGUSTUS	intron	24869736	24869812	0.99	+	.	ID=g18228.t1.intron1;Parent=g18228.t1;
OX377615.1_Thelaira_solivaga_genome_assembly,_chromosome:_X	AUGUSTUS	CDS	24869813	24870083	0.56	+	1	ID=g18228.t1.CDS2;Parent=g18228.t1;
OX377615.1_Thelaira_solivaga_genome_assembly,_chromosome:_X	AUGUSTUS	exon	24869813	24870083	.	+	.	ID=g18228.t1.exon2;Parent=g18228.t1;
OX377615.1_Thelaira_solivaga_genome_assembly,_chromosome:_X	AUGUSTUS	intron	24870084	24870156	0.56	+	.	ID=g18228.t1.intron2;Parent=g18228.t1;
OX377615.1_Thelaira_solivaga_genome_assembly,_chromosome:_X	AUGUSTUS	CDS	24870157	24870345	0.54	+	0	ID=g18228.t1.CDS3;Parent=g18228.t1;
OX377615.1_Thelaira_solivaga_genome_assembly,_chromosome:_X	AUGUSTUS	exon	24870157	24870345	.	+	.	ID=g18228.t1.exon3;Parent=g18228.t1;
OX377615.1_Thelaira_solivaga_genome_assembly,_chromosome:_X	AUGUSTUS	stop_codon	24870343	24870345	.	+	0	ID=g18228.t1.stop1;Parent=g18228.t1;
OX377615.1_Thelaira_solivaga_genome_assembly,_chromosome:_X	AUGUSTUS	gene	24870448	24870909	.	-	.	ID=g18229;
OX377615.1_Thelaira_solivaga_genome_assembly,_chromosome:_X	AUGUSTUS	mRNA	24870448	24870909	0.72	-	.	ID=g18229.t1;Parent=g18229;
OX377615.1_Thelaira_solivaga_genome_assembly,_chromosome:_X	AUGUSTUS	stop_codon	24870448	24870450	.	-	0	ID=g18229.t1.stop1;Parent=g18229.t1;
OX377615.1_Thelaira_solivaga_genome_assembly,_chromosome:_X	AUGUSTUS	CDS	24870448	24870909	0.72	-	0	ID=g18229.t1.CDS1;Parent=g18229.t1;
OX377615.1_Thelaira_solivaga_genome_assembly,_chromosome:_X	AUGUSTUS	exon	24870448	24870909	.	-	.	ID=g18229.t1.exon1;Parent=g18229.t1;
OX377615.1_Thelaira_solivaga_genome_assembly,_chromosome:_X	AUGUSTUS	start_codon	24870907	24870909	.	-	0	ID=g18229.t1.start1;Parent=g18229.t1;
OX377615.1_Thelaira_solivaga_genome_assembly,_chromosome:_X	AUGUSTUS	gene	24870954	24874746	.	+	.	ID=g18230;
OX377615.1_Thelaira_solivaga_genome_assembly,_chromosome:_X	AUGUSTUS	mRNA	24870954	24874746	0.54	+	.	ID=g18230.t1;Parent=g18230;
OX377615.1_Thelaira_solivaga_genome_assembly,_chromosome:_X	AUGUSTUS	start_codon	24870954	24870956	.	+	0	ID=g18230.t1.start1;Parent=g18230.t1;
OX377615.1_Thelaira_solivaga_genome_assembly,_chromosome:_X	AUGUSTUS	CDS	24870954	24873945	0.59	+	0	ID=g18230.t1.CDS1;Parent=g18230.t1;
OX377615.1_Thelaira_solivaga_genome_assembly,_chromosome:_X	AUGUSTUS	exon	24870954	24873945	.	+	.	ID=g18230.t1.exon1;Parent=g18230.t1;
OX377615.1_Thelaira_solivaga_genome_assembly,_chromosome:_X	AUGUSTUS	intron	24873946	24874075	0.84	+	.	ID=g18230.t1.intron1;Parent=g18230.t1;
OX377615.1_Thelaira_solivaga_genome_assembly,_chromosome:_X	AUGUSTUS	CDS	24874076	24874746	0.89	+	2	ID=g18230.t1.CDS2;Parent=g18230.t1;
OX377615.1_Thelaira_solivaga_genome_assembly,_chromosome:_X	AUGUSTUS	exon	24874076	24874746	.	+	.	ID=g18230.t1.exon2;Parent=g18230.t1;
OX377615.1_Thelaira_solivaga_genome_assembly,_chromosome:_X	AUGUSTUS	stop_codon	24874744	24874746	.	+	0	ID=g18230.t1.stop1;Parent=g18230.t1;
OX377615.1_Thelaira_solivaga_genome_assembly,_chromosome:_X	AUGUSTUS	gene	24874775	24875197	.	+	.	ID=g18231;
OX377615.1_Thelaira_solivaga_genome_assembly,_chromosome:_X	AUGUSTUS	mRNA	24874775	24875197	0.7	+	.	ID=g18231.t1;Parent=g18231;
OX377615.1_Thelaira_solivaga_genome_assembly,_chromosome:_X	AUGUSTUS	start_codon	24874775	24874777	.	+	0	ID=g18231.t1.start1;Parent=g18231.t1;
OX377615.1_Thelaira_solivaga_genome_assembly,_chromosome:_X	AUGUSTUS	CDS	24874775	24875197	0.7	+	0	ID=g18231.t1.CDS1;Parent=g18231.t1;
OX377615.1_Thelaira_solivaga_genome_assembly,_chromosome:_X	AUGUSTUS	exon	24874775	24875197	.	+	.	ID=g18231.t1.exon1;Parent=g18231.t1;
OX377615.1_Thelaira_solivaga_genome_assembly,_chromosome:_X	AUGUSTUS	stop_codon	24875195	24875197	.	+	0	ID=g18231.t1.stop1;Parent=g18231.t1;
OX377615.1_Thelaira_solivaga_genome_assembly,_chromosome:_X	AUGUSTUS	gene	24875537	24876721	.	-	.	ID=g18232;
OX377615.1_Thelaira_solivaga_genome_assembly,_chromosome:_X	AUGUSTUS	mRNA	24875537	24876721	1	-	.	ID=g18232.t1;Parent=g18232;
OX377615.1_Thelaira_solivaga_genome_assembly,_chromosome:_X	AUGUSTUS	stop_codon	24875537	24875539	.	-	0	ID=g18232.t1.stop1;Parent=g18232.t1;
OX377615.1_Thelaira_solivaga_genome_assembly,_chromosome:_X	AUGUSTUS	CDS	24875537	24876721	1	-	0	ID=g18232.t1.CDS1;Parent=g18232.t1;
OX377615.1_Thelaira_solivaga_genome_assembly,_chromosome:_X	AUGUSTUS	exon	24875537	24876721	.	-	.	ID=g18232.t1.exon1;Parent=g18232.t1;
OX377615.1_Thelaira_solivaga_genome_assembly,_chromosome:_X	AUGUSTUS	start_codon	24876719	24876721	.	-	0	ID=g18232.t1.start1;Parent=g18232.t1;
OX377615.1_Thelaira_solivaga_genome_assembly,_chromosome:_X	AUGUSTUS	gene	24876754	24884100	.	-	.	ID=g18233;
OX377615.1_Thelaira_solivaga_genome_assembly,_chromosome:_X	AUGUSTUS	mRNA	24876754	24884100	0.18	-	.	ID=g18233.t1;Parent=g18233;
OX377615.1_Thelaira_solivaga_genome_assembly,_chromosome:_X	AUGUSTUS	stop_codon	24876754	24876756	.	-	0	ID=g18233.t1.stop1;Parent=g18233.t1;
OX377615.1_Thelaira_solivaga_genome_assembly,_chromosome:_X	AUGUSTUS	CDS	24876754	24884100	0.18	-	0	ID=g18233.t1.CDS1;Parent=g18233.t1;
OX377615.1_Thelaira_solivaga_genome_assembly,_chromosome:_X	AUGUSTUS	exon	24876754	24884100	.	-	.	ID=g18233.t1.exon1;Parent=g18233.t1;
OX377615.1_Thelaira_solivaga_genome_assembly,_chromosome:_X	AUGUSTUS	start_codon	24884098	24884100	.	-	0	ID=g18233.t1.start1;Parent=g18233.t1;
OX377615.1_Thelaira_solivaga_genome_assembly,_chromosome:_X	AUGUSTUS	gene	24884162	24895187	.	+	.	ID=g18234;
OX377615.1_Thelaira_solivaga_genome_assembly,_chromosome:_X	AUGUSTUS	mRNA	24884162	24895187	0.09	+	.	ID=g18234.t1;Parent=g18234;
OX377615.1_Thelaira_solivaga_genome_assembly,_chromosome:_X	AUGUSTUS	start_codon	24884162	24884164	.	+	0	ID=g18234.t1.start1;Parent=g18234.t1;
OX377615.1_Thelaira_solivaga_genome_assembly,_chromosome:_X	AUGUSTUS	CDS	24884162	24885081	0.19	+	0	ID=g18234.t1.CDS1;Parent=g18234.t1;
OX377615.1_Thelaira_solivaga_genome_assembly,_chromosome:_X	AUGUSTUS	exon	24884162	24885081	.	+	.	ID=g18234.t1.exon1;Parent=g18234.t1;
OX377615.1_Thelaira_solivaga_genome_assembly,_chromosome:_X	AUGUSTUS	intron	24885082	24885140	0.66	+	.	ID=g18234.t1.intron1;Parent=g18234.t1;
OX377615.1_Thelaira_solivaga_genome_assembly,_chromosome:_X	AUGUSTUS	CDS	24885141	24893046	0.6	+	1	ID=g18234.t1.CDS2;Parent=g18234.t1;
OX377615.1_Thelaira_solivaga_genome_assembly,_chromosome:_X	AUGUSTUS	exon	24885141	24893046	.	+	.	ID=g18234.t1.exon2;Parent=g18234.t1;
OX377615.1_Thelaira_solivaga_genome_assembly,_chromosome:_X	AUGUSTUS	intron	24893047	24893119	0.89	+	.	ID=g18234.t1.intron2;Parent=g18234.t1;
OX377615.1_Thelaira_solivaga_genome_assembly,_chromosome:_X	AUGUSTUS	CDS	24893120	24894775	0.44	+	0	ID=g18234.t1.CDS3;Parent=g18234.t1;
OX377615.1_Thelaira_solivaga_genome_assembly,_chromosome:_X	AUGUSTUS	exon	24893120	24894775	.	+	.	ID=g18234.t1.exon3;Parent=g18234.t1;
OX377615.1_Thelaira_solivaga_genome_assembly,_chromosome:_X	AUGUSTUS	intron	24894776	24894837	0.47	+	.	ID=g18234.t1.intron3;Parent=g18234.t1;
OX377615.1_Thelaira_solivaga_genome_assembly,_chromosome:_X	AUGUSTUS	CDS	24894838	24895098	0.86	+	0	ID=g18234.t1.CDS4;Parent=g18234.t1;
OX377615.1_Thelaira_solivaga_genome_assembly,_chromosome:_X	AUGUSTUS	exon	24894838	24895098	.	+	.	ID=g18234.t1.exon4;Parent=g18234.t1;
OX377615.1_Thelaira_solivaga_genome_assembly,_chromosome:_X	AUGUSTUS	intron	24895099	24895166	0.86	+	.	ID=g18234.t1.intron4;Parent=g18234.t1;
OX377615.1_Thelaira_solivaga_genome_assembly,_chromosome:_X	AUGUSTUS	CDS	24895167	24895187	0.9	+	0	ID=g18234.t1.CDS5;Parent=g18234.t1;
OX377615.1_Thelaira_solivaga_genome_assembly,_chromosome:_X	AUGUSTUS	exon	24895167	24895187	.	+	.	ID=g18234.t1.exon5;Parent=g18234.t1;
OX377615.1_Thelaira_solivaga_genome_assembly,_chromosome:_X	AUGUSTUS	stop_codon	24895185	24895187	.	+	0	ID=g18234.t1.stop1;Parent=g18234.t1;
OX377615.1_Thelaira_solivaga_genome_assembly,_chromosome:_X	AUGUSTUS	gene	24895236	24897356	.	-	.	ID=g18235;
OX377615.1_Thelaira_solivaga_genome_assembly,_chromosome:_X	AUGUSTUS	mRNA	24895236	24897356	0.98	-	.	ID=g18235.t1;Parent=g18235;
OX377615.1_Thelaira_solivaga_genome_assembly,_chromosome:_X	AUGUSTUS	stop_codon	24895236	24895238	.	-	0	ID=g18235.t1.stop1;Parent=g18235.t1;
OX377615.1_Thelaira_solivaga_genome_assembly,_chromosome:_X	AUGUSTUS	CDS	24895236	24897356	0.98	-	0	ID=g18235.t1.CDS1;Parent=g18235.t1;
OX377615.1_Thelaira_solivaga_genome_assembly,_chromosome:_X	AUGUSTUS	exon	24895236	24897356	.	-	.	ID=g18235.t1.exon1;Parent=g18235.t1;
OX377615.1_Thelaira_solivaga_genome_assembly,_chromosome:_X	AUGUSTUS	start_codon	24897354	24897356	.	-	0	ID=g18235.t1.start1;Parent=g18235.t1;
OX377615.1_Thelaira_solivaga_genome_assembly,_chromosome:_X	AUGUSTUS	gene	24897389	24903193	.	-	.	ID=g18236;
OX377615.1_Thelaira_solivaga_genome_assembly,_chromosome:_X	AUGUSTUS	mRNA	24897389	24903193	0.95	-	.	ID=g18236.t1;Parent=g18236;
OX377615.1_Thelaira_solivaga_genome_assembly,_chromosome:_X	AUGUSTUS	stop_codon	24897389	24897391	.	-	0	ID=g18236.t1.stop1;Parent=g18236.t1;
OX377615.1_Thelaira_solivaga_genome_assembly,_chromosome:_X	AUGUSTUS	CDS	24897389	24903193	0.95	-	0	ID=g18236.t1.CDS1;Parent=g18236.t1;
OX377615.1_Thelaira_solivaga_genome_assembly,_chromosome:_X	AUGUSTUS	exon	24897389	24903193	.	-	.	ID=g18236.t1.exon1;Parent=g18236.t1;
OX377615.1_Thelaira_solivaga_genome_assembly,_chromosome:_X	AUGUSTUS	start_codon	24903191	24903193	.	-	0	ID=g18236.t1.start1;Parent=g18236.t1;
OX377615.1_Thelaira_solivaga_genome_assembly,_chromosome:_X	AUGUSTUS	gene	24903215	24905065	.	-	.	ID=g18237;
OX377615.1_Thelaira_solivaga_genome_assembly,_chromosome:_X	AUGUSTUS	mRNA	24903215	24905065	0.91	-	.	ID=g18237.t1;Parent=g18237;
OX377615.1_Thelaira_solivaga_genome_assembly,_chromosome:_X	AUGUSTUS	stop_codon	24903215	24903217	.	-	0	ID=g18237.t1.stop1;Parent=g18237.t1;
OX377615.1_Thelaira_solivaga_genome_assembly,_chromosome:_X	AUGUSTUS	CDS	24903215	24905065	0.91	-	0	ID=g18237.t1.CDS1;Parent=g18237.t1;
OX377615.1_Thelaira_solivaga_genome_assembly,_chromosome:_X	AUGUSTUS	exon	24903215	24905065	.	-	.	ID=g18237.t1.exon1;Parent=g18237.t1;
OX377615.1_Thelaira_solivaga_genome_assembly,_chromosome:_X	AUGUSTUS	start_codon	24905063	24905065	.	-	0	ID=g18237.t1.start1;Parent=g18237.t1;
OX377615.1_Thelaira_solivaga_genome_assembly,_chromosome:_X	AUGUSTUS	gene	24905140	24906879	.	+	.	ID=g18238;
OX377615.1_Thelaira_solivaga_genome_assembly,_chromosome:_X	AUGUSTUS	mRNA	24905140	24906879	0.6	+	.	ID=g18238.t1;Parent=g18238;
OX377615.1_Thelaira_solivaga_genome_assembly,_chromosome:_X	AUGUSTUS	start_codon	24905140	24905142	.	+	0	ID=g18238.t1.start1;Parent=g18238.t1;
OX377615.1_Thelaira_solivaga_genome_assembly,_chromosome:_X	AUGUSTUS	CDS	24905140	24906879	0.6	+	0	ID=g18238.t1.CDS1;Parent=g18238.t1;
OX377615.1_Thelaira_solivaga_genome_assembly,_chromosome:_X	AUGUSTUS	exon	24905140	24906879	.	+	.	ID=g18238.t1.exon1;Parent=g18238.t1;
OX377615.1_Thelaira_solivaga_genome_assembly,_chromosome:_X	AUGUSTUS	stop_codon	24906877	24906879	.	+	0	ID=g18238.t1.stop1;Parent=g18238.t1;
OX377615.1_Thelaira_solivaga_genome_assembly,_chromosome:_X	AUGUSTUS	gene	24906899	24908323	.	+	.	ID=g18239;
OX377615.1_Thelaira_solivaga_genome_assembly,_chromosome:_X	AUGUSTUS	mRNA	24906899	24908323	0.79	+	.	ID=g18239.t1;Parent=g18239;
OX377615.1_Thelaira_solivaga_genome_assembly,_chromosome:_X	AUGUSTUS	start_codon	24906899	24906901	.	+	0	ID=g18239.t1.start1;Parent=g18239.t1;
OX377615.1_Thelaira_solivaga_genome_assembly,_chromosome:_X	AUGUSTUS	CDS	24906899	24908323	0.79	+	0	ID=g18239.t1.CDS1;Parent=g18239.t1;
OX377615.1_Thelaira_solivaga_genome_assembly,_chromosome:_X	AUGUSTUS	exon	24906899	24908323	.	+	.	ID=g18239.t1.exon1;Parent=g18239.t1;
OX377615.1_Thelaira_solivaga_genome_assembly,_chromosome:_X	AUGUSTUS	stop_codon	24908321	24908323	.	+	0	ID=g18239.t1.stop1;Parent=g18239.t1;
OX377615.1_Thelaira_solivaga_genome_assembly,_chromosome:_X	AUGUSTUS	gene	24908343	24910091	.	+	.	ID=g18240;
OX377615.1_Thelaira_solivaga_genome_assembly,_chromosome:_X	AUGUSTUS	mRNA	24908343	24910091	0.54	+	.	ID=g18240.t1;Parent=g18240;
OX377615.1_Thelaira_solivaga_genome_assembly,_chromosome:_X	AUGUSTUS	start_codon	24908343	24908345	.	+	0	ID=g18240.t1.start1;Parent=g18240.t1;
OX377615.1_Thelaira_solivaga_genome_assembly,_chromosome:_X	AUGUSTUS	CDS	24908343	24910091	0.54	+	0	ID=g18240.t1.CDS1;Parent=g18240.t1;
OX377615.1_Thelaira_solivaga_genome_assembly,_chromosome:_X	AUGUSTUS	exon	24908343	24910091	.	+	.	ID=g18240.t1.exon1;Parent=g18240.t1;
OX377615.1_Thelaira_solivaga_genome_assembly,_chromosome:_X	AUGUSTUS	stop_codon	24910089	24910091	.	+	0	ID=g18240.t1.stop1;Parent=g18240.t1;
OX377615.1_Thelaira_solivaga_genome_assembly,_chromosome:_X	AUGUSTUS	gene	24910111	24910661	.	+	.	ID=g18241;
OX377615.1_Thelaira_solivaga_genome_assembly,_chromosome:_X	AUGUSTUS	mRNA	24910111	24910661	0.56	+	.	ID=g18241.t1;Parent=g18241;
OX377615.1_Thelaira_solivaga_genome_assembly,_chromosome:_X	AUGUSTUS	start_codon	24910111	24910113	.	+	0	ID=g18241.t1.start1;Parent=g18241.t1;
OX377615.1_Thelaira_solivaga_genome_assembly,_chromosome:_X	AUGUSTUS	CDS	24910111	24910576	0.56	+	0	ID=g18241.t1.CDS1;Parent=g18241.t1;
OX377615.1_Thelaira_solivaga_genome_assembly,_chromosome:_X	AUGUSTUS	exon	24910111	24910576	.	+	.	ID=g18241.t1.exon1;Parent=g18241.t1;
OX377615.1_Thelaira_solivaga_genome_assembly,_chromosome:_X	AUGUSTUS	intron	24910577	24910626	0.89	+	.	ID=g18241.t1.intron1;Parent=g18241.t1;
OX377615.1_Thelaira_solivaga_genome_assembly,_chromosome:_X	AUGUSTUS	CDS	24910627	24910661	1	+	2	ID=g18241.t1.CDS2;Parent=g18241.t1;
OX377615.1_Thelaira_solivaga_genome_assembly,_chromosome:_X	AUGUSTUS	exon	24910627	24910661	.	+	.	ID=g18241.t1.exon2;Parent=g18241.t1;
OX377615.1_Thelaira_solivaga_genome_assembly,_chromosome:_X	AUGUSTUS	stop_codon	24910659	24910661	.	+	0	ID=g18241.t1.stop1;Parent=g18241.t1;
OX377615.1_Thelaira_solivaga_genome_assembly,_chromosome:_X	AUGUSTUS	gene	24910700	24913297	.	-	.	ID=g18242;
OX377615.1_Thelaira_solivaga_genome_assembly,_chromosome:_X	AUGUSTUS	mRNA	24910700	24913297	0.92	-	.	ID=g18242.t1;Parent=g18242;
OX377615.1_Thelaira_solivaga_genome_assembly,_chromosome:_X	AUGUSTUS	stop_codon	24910700	24910702	.	-	0	ID=g18242.t1.stop1;Parent=g18242.t1;
OX377615.1_Thelaira_solivaga_genome_assembly,_chromosome:_X	AUGUSTUS	CDS	24910700	24913297	0.92	-	0	ID=g18242.t1.CDS1;Parent=g18242.t1;
OX377615.1_Thelaira_solivaga_genome_assembly,_chromosome:_X	AUGUSTUS	exon	24910700	24913297	.	-	.	ID=g18242.t1.exon1;Parent=g18242.t1;
OX377615.1_Thelaira_solivaga_genome_assembly,_chromosome:_X	AUGUSTUS	start_codon	24913295	24913297	.	-	0	ID=g18242.t1.start1;Parent=g18242.t1;
OX377615.1_Thelaira_solivaga_genome_assembly,_chromosome:_X	AUGUSTUS	gene	24913336	24915573	.	-	.	ID=g18243;
OX377615.1_Thelaira_solivaga_genome_assembly,_chromosome:_X	AUGUSTUS	mRNA	24913336	24915573	0.7	-	.	ID=g18243.t1;Parent=g18243;
OX377615.1_Thelaira_solivaga_genome_assembly,_chromosome:_X	AUGUSTUS	stop_codon	24913336	24913338	.	-	0	ID=g18243.t1.stop1;Parent=g18243.t1;
OX377615.1_Thelaira_solivaga_genome_assembly,_chromosome:_X	AUGUSTUS	CDS	24913336	24915573	0.7	-	0	ID=g18243.t1.CDS1;Parent=g18243.t1;
OX377615.1_Thelaira_solivaga_genome_assembly,_chromosome:_X	AUGUSTUS	exon	24913336	24915573	.	-	.	ID=g18243.t1.exon1;Parent=g18243.t1;
OX377615.1_Thelaira_solivaga_genome_assembly,_chromosome:_X	AUGUSTUS	start_codon	24915571	24915573	.	-	0	ID=g18243.t1.start1;Parent=g18243.t1;
OX377615.1_Thelaira_solivaga_genome_assembly,_chromosome:_X	AUGUSTUS	gene	24915617	24916326	.	+	.	ID=g18244;
OX377615.1_Thelaira_solivaga_genome_assembly,_chromosome:_X	AUGUSTUS	mRNA	24915617	24916326	0.26	+	.	ID=g18244.t1;Parent=g18244;
OX377615.1_Thelaira_solivaga_genome_assembly,_chromosome:_X	AUGUSTUS	start_codon	24915617	24915619	.	+	0	ID=g18244.t1.start1;Parent=g18244.t1;
OX377615.1_Thelaira_solivaga_genome_assembly,_chromosome:_X	AUGUSTUS	CDS	24915617	24915758	0.26	+	0	ID=g18244.t1.CDS1;Parent=g18244.t1;
OX377615.1_Thelaira_solivaga_genome_assembly,_chromosome:_X	AUGUSTUS	exon	24915617	24915758	.	+	.	ID=g18244.t1.exon1;Parent=g18244.t1;
OX377615.1_Thelaira_solivaga_genome_assembly,_chromosome:_X	AUGUSTUS	intron	24915759	24915844	0.74	+	.	ID=g18244.t1.intron1;Parent=g18244.t1;
OX377615.1_Thelaira_solivaga_genome_assembly,_chromosome:_X	AUGUSTUS	CDS	24915845	24916326	1	+	2	ID=g18244.t1.CDS2;Parent=g18244.t1;
OX377615.1_Thelaira_solivaga_genome_assembly,_chromosome:_X	AUGUSTUS	exon	24915845	24916326	.	+	.	ID=g18244.t1.exon2;Parent=g18244.t1;
OX377615.1_Thelaira_solivaga_genome_assembly,_chromosome:_X	AUGUSTUS	stop_codon	24916324	24916326	.	+	0	ID=g18244.t1.stop1;Parent=g18244.t1;
OX377615.1_Thelaira_solivaga_genome_assembly,_chromosome:_X	AUGUSTUS	gene	25265972	25266850	.	-	.	ID=g18245;
OX377615.1_Thelaira_solivaga_genome_assembly,_chromosome:_X	AUGUSTUS	mRNA	25265972	25266850	0.76	-	.	ID=g18245.t1;Parent=g18245;
OX377615.1_Thelaira_solivaga_genome_assembly,_chromosome:_X	AUGUSTUS	stop_codon	25265972	25265974	.	-	0	ID=g18245.t1.stop1;Parent=g18245.t1;
OX377615.1_Thelaira_solivaga_genome_assembly,_chromosome:_X	AUGUSTUS	CDS	25265972	25266850	0.76	-	0	ID=g18245.t1.CDS1;Parent=g18245.t1;
OX377615.1_Thelaira_solivaga_genome_assembly,_chromosome:_X	AUGUSTUS	exon	25265972	25266850	.	-	.	ID=g18245.t1.exon1;Parent=g18245.t1;
OX377615.1_Thelaira_solivaga_genome_assembly,_chromosome:_X	AUGUSTUS	start_codon	25266848	25266850	.	-	0	ID=g18245.t1.start1;Parent=g18245.t1;
OX377615.1_Thelaira_solivaga_genome_assembly,_chromosome:_X	AUGUSTUS	gene	25266881	25267390	.	-	.	ID=g18246;
OX377615.1_Thelaira_solivaga_genome_assembly,_chromosome:_X	AUGUSTUS	mRNA	25266881	25267390	0.97	-	.	ID=g18246.t1;Parent=g18246;
OX377615.1_Thelaira_solivaga_genome_assembly,_chromosome:_X	AUGUSTUS	stop_codon	25266881	25266883	.	-	0	ID=g18246.t1.stop1;Parent=g18246.t1;
OX377615.1_Thelaira_solivaga_genome_assembly,_chromosome:_X	AUGUSTUS	CDS	25266881	25267390	0.97	-	0	ID=g18246.t1.CDS1;Parent=g18246.t1;
OX377615.1_Thelaira_solivaga_genome_assembly,_chromosome:_X	AUGUSTUS	exon	25266881	25267390	.	-	.	ID=g18246.t1.exon1;Parent=g18246.t1;
OX377615.1_Thelaira_solivaga_genome_assembly,_chromosome:_X	AUGUSTUS	start_codon	25267388	25267390	.	-	0	ID=g18246.t1.start1;Parent=g18246.t1;
OX377615.1_Thelaira_solivaga_genome_assembly,_chromosome:_X	AUGUSTUS	gene	25267421	25280962	.	-	.	ID=g18247;
OX377615.1_Thelaira_solivaga_genome_assembly,_chromosome:_X	AUGUSTUS	mRNA	25267421	25280962	0.7	-	.	ID=g18247.t1;Parent=g18247;
OX377615.1_Thelaira_solivaga_genome_assembly,_chromosome:_X	AUGUSTUS	stop_codon	25267421	25267423	.	-	0	ID=g18247.t1.stop1;Parent=g18247.t1;
OX377615.1_Thelaira_solivaga_genome_assembly,_chromosome:_X	AUGUSTUS	CDS	25267421	25280962	0.7	-	0	ID=g18247.t1.CDS1;Parent=g18247.t1;
OX377615.1_Thelaira_solivaga_genome_assembly,_chromosome:_X	AUGUSTUS	exon	25267421	25280962	.	-	.	ID=g18247.t1.exon1;Parent=g18247.t1;
OX377615.1_Thelaira_solivaga_genome_assembly,_chromosome:_X	AUGUSTUS	start_codon	25280960	25280962	.	-	0	ID=g18247.t1.start1;Parent=g18247.t1;
OX377615.1_Thelaira_solivaga_genome_assembly,_chromosome:_X	AUGUSTUS	gene	25281001	25281870	.	-	.	ID=g18248;
OX377615.1_Thelaira_solivaga_genome_assembly,_chromosome:_X	AUGUSTUS	mRNA	25281001	25281870	0.91	-	.	ID=g18248.t1;Parent=g18248;
OX377615.1_Thelaira_solivaga_genome_assembly,_chromosome:_X	AUGUSTUS	stop_codon	25281001	25281003	.	-	0	ID=g18248.t1.stop1;Parent=g18248.t1;
OX377615.1_Thelaira_solivaga_genome_assembly,_chromosome:_X	AUGUSTUS	CDS	25281001	25281870	0.91	-	0	ID=g18248.t1.CDS1;Parent=g18248.t1;
OX377615.1_Thelaira_solivaga_genome_assembly,_chromosome:_X	AUGUSTUS	exon	25281001	25281870	.	-	.	ID=g18248.t1.exon1;Parent=g18248.t1;
OX377615.1_Thelaira_solivaga_genome_assembly,_chromosome:_X	AUGUSTUS	start_codon	25281868	25281870	.	-	0	ID=g18248.t1.start1;Parent=g18248.t1;
OX377615.1_Thelaira_solivaga_genome_assembly,_chromosome:_X	AUGUSTUS	gene	25281892	25283265	.	-	.	ID=g18249;
OX377615.1_Thelaira_solivaga_genome_assembly,_chromosome:_X	AUGUSTUS	mRNA	25281892	25283265	0.98	-	.	ID=g18249.t1;Parent=g18249;
OX377615.1_Thelaira_solivaga_genome_assembly,_chromosome:_X	AUGUSTUS	stop_codon	25281892	25281894	.	-	0	ID=g18249.t1.stop1;Parent=g18249.t1;
OX377615.1_Thelaira_solivaga_genome_assembly,_chromosome:_X	AUGUSTUS	CDS	25281892	25283265	0.98	-	0	ID=g18249.t1.CDS1;Parent=g18249.t1;
OX377615.1_Thelaira_solivaga_genome_assembly,_chromosome:_X	AUGUSTUS	exon	25281892	25283265	.	-	.	ID=g18249.t1.exon1;Parent=g18249.t1;
OX377615.1_Thelaira_solivaga_genome_assembly,_chromosome:_X	AUGUSTUS	start_codon	25283263	25283265	.	-	0	ID=g18249.t1.start1;Parent=g18249.t1;
OX377615.1_Thelaira_solivaga_genome_assembly,_chromosome:_X	AUGUSTUS	gene	25283323	25295460	.	-	.	ID=g18250;
OX377615.1_Thelaira_solivaga_genome_assembly,_chromosome:_X	AUGUSTUS	mRNA	25283323	25295460	0.99	-	.	ID=g18250.t1;Parent=g18250;
OX377615.1_Thelaira_solivaga_genome_assembly,_chromosome:_X	AUGUSTUS	stop_codon	25283323	25283325	.	-	0	ID=g18250.t1.stop1;Parent=g18250.t1;
OX377615.1_Thelaira_solivaga_genome_assembly,_chromosome:_X	AUGUSTUS	CDS	25283323	25295460	0.99	-	0	ID=g18250.t1.CDS1;Parent=g18250.t1;
OX377615.1_Thelaira_solivaga_genome_assembly,_chromosome:_X	AUGUSTUS	exon	25283323	25295460	.	-	.	ID=g18250.t1.exon1;Parent=g18250.t1;
OX377615.1_Thelaira_solivaga_genome_assembly,_chromosome:_X	AUGUSTUS	start_codon	25295458	25295460	.	-	0	ID=g18250.t1.start1;Parent=g18250.t1;
OX377615.1_Thelaira_solivaga_genome_assembly,_chromosome:_X	AUGUSTUS	gene	25295518	25296873	.	-	.	ID=g18251;
OX377615.1_Thelaira_solivaga_genome_assembly,_chromosome:_X	AUGUSTUS	mRNA	25295518	25296873	0.99	-	.	ID=g18251.t1;Parent=g18251;
OX377615.1_Thelaira_solivaga_genome_assembly,_chromosome:_X	AUGUSTUS	stop_codon	25295518	25295520	.	-	0	ID=g18251.t1.stop1;Parent=g18251.t1;
OX377615.1_Thelaira_solivaga_genome_assembly,_chromosome:_X	AUGUSTUS	CDS	25295518	25296873	0.99	-	0	ID=g18251.t1.CDS1;Parent=g18251.t1;
OX377615.1_Thelaira_solivaga_genome_assembly,_chromosome:_X	AUGUSTUS	exon	25295518	25296873	.	-	.	ID=g18251.t1.exon1;Parent=g18251.t1;
OX377615.1_Thelaira_solivaga_genome_assembly,_chromosome:_X	AUGUSTUS	start_codon	25296871	25296873	.	-	0	ID=g18251.t1.start1;Parent=g18251.t1;
OX377615.1_Thelaira_solivaga_genome_assembly,_chromosome:_X	AUGUSTUS	gene	25296931	25299330	.	-	.	ID=g18252;
OX377615.1_Thelaira_solivaga_genome_assembly,_chromosome:_X	AUGUSTUS	mRNA	25296931	25299330	0.97	-	.	ID=g18252.t1;Parent=g18252;
OX377615.1_Thelaira_solivaga_genome_assembly,_chromosome:_X	AUGUSTUS	stop_codon	25296931	25296933	.	-	0	ID=g18252.t1.stop1;Parent=g18252.t1;
OX377615.1_Thelaira_solivaga_genome_assembly,_chromosome:_X	AUGUSTUS	CDS	25296931	25299330	0.97	-	0	ID=g18252.t1.CDS1;Parent=g18252.t1;
OX377615.1_Thelaira_solivaga_genome_assembly,_chromosome:_X	AUGUSTUS	exon	25296931	25299330	.	-	.	ID=g18252.t1.exon1;Parent=g18252.t1;
OX377615.1_Thelaira_solivaga_genome_assembly,_chromosome:_X	AUGUSTUS	start_codon	25299328	25299330	.	-	0	ID=g18252.t1.start1;Parent=g18252.t1;
OX377615.1_Thelaira_solivaga_genome_assembly,_chromosome:_X	AUGUSTUS	gene	25299388	25301319	.	-	.	ID=g18253;
OX377615.1_Thelaira_solivaga_genome_assembly,_chromosome:_X	AUGUSTUS	mRNA	25299388	25301319	0.96	-	.	ID=g18253.t1;Parent=g18253;
OX377615.1_Thelaira_solivaga_genome_assembly,_chromosome:_X	AUGUSTUS	stop_codon	25299388	25299390	.	-	0	ID=g18253.t1.stop1;Parent=g18253.t1;
OX377615.1_Thelaira_solivaga_genome_assembly,_chromosome:_X	AUGUSTUS	CDS	25299388	25301319	0.96	-	0	ID=g18253.t1.CDS1;Parent=g18253.t1;
OX377615.1_Thelaira_solivaga_genome_assembly,_chromosome:_X	AUGUSTUS	exon	25299388	25301319	.	-	.	ID=g18253.t1.exon1;Parent=g18253.t1;
OX377615.1_Thelaira_solivaga_genome_assembly,_chromosome:_X	AUGUSTUS	start_codon	25301317	25301319	.	-	0	ID=g18253.t1.start1;Parent=g18253.t1;
OX377615.1_Thelaira_solivaga_genome_assembly,_chromosome:_X	AUGUSTUS	gene	25301377	25303488	.	-	.	ID=g18254;
OX377615.1_Thelaira_solivaga_genome_assembly,_chromosome:_X	AUGUSTUS	mRNA	25301377	25303488	0.82	-	.	ID=g18254.t1;Parent=g18254;
OX377615.1_Thelaira_solivaga_genome_assembly,_chromosome:_X	AUGUSTUS	stop_codon	25301377	25301379	.	-	0	ID=g18254.t1.stop1;Parent=g18254.t1;
OX377615.1_Thelaira_solivaga_genome_assembly,_chromosome:_X	AUGUSTUS	CDS	25301377	25303488	0.82	-	0	ID=g18254.t1.CDS1;Parent=g18254.t1;
OX377615.1_Thelaira_solivaga_genome_assembly,_chromosome:_X	AUGUSTUS	exon	25301377	25303488	.	-	.	ID=g18254.t1.exon1;Parent=g18254.t1;
OX377615.1_Thelaira_solivaga_genome_assembly,_chromosome:_X	AUGUSTUS	start_codon	25303486	25303488	.	-	0	ID=g18254.t1.start1;Parent=g18254.t1;
OX377615.1_Thelaira_solivaga_genome_assembly,_chromosome:_X	AUGUSTUS	gene	25303546	25303938	.	-	.	ID=g18255;
OX377615.1_Thelaira_solivaga_genome_assembly,_chromosome:_X	AUGUSTUS	mRNA	25303546	25303938	0.99	-	.	ID=g18255.t1;Parent=g18255;
OX377615.1_Thelaira_solivaga_genome_assembly,_chromosome:_X	AUGUSTUS	stop_codon	25303546	25303548	.	-	0	ID=g18255.t1.stop1;Parent=g18255.t1;
OX377615.1_Thelaira_solivaga_genome_assembly,_chromosome:_X	AUGUSTUS	CDS	25303546	25303938	0.99	-	0	ID=g18255.t1.CDS1;Parent=g18255.t1;
OX377615.1_Thelaira_solivaga_genome_assembly,_chromosome:_X	AUGUSTUS	exon	25303546	25303938	.	-	.	ID=g18255.t1.exon1;Parent=g18255.t1;
OX377615.1_Thelaira_solivaga_genome_assembly,_chromosome:_X	AUGUSTUS	start_codon	25303936	25303938	.	-	0	ID=g18255.t1.start1;Parent=g18255.t1;
OX377615.1_Thelaira_solivaga_genome_assembly,_chromosome:_X	AUGUSTUS	gene	25303990	25304244	.	-	.	ID=g18256;
OX377615.1_Thelaira_solivaga_genome_assembly,_chromosome:_X	AUGUSTUS	mRNA	25303990	25304244	0.97	-	.	ID=g18256.t1;Parent=g18256;
OX377615.1_Thelaira_solivaga_genome_assembly,_chromosome:_X	AUGUSTUS	stop_codon	25303990	25303992	.	-	0	ID=g18256.t1.stop1;Parent=g18256.t1;
OX377615.1_Thelaira_solivaga_genome_assembly,_chromosome:_X	AUGUSTUS	CDS	25303990	25304244	0.97	-	0	ID=g18256.t1.CDS1;Parent=g18256.t1;
OX377615.1_Thelaira_solivaga_genome_assembly,_chromosome:_X	AUGUSTUS	exon	25303990	25304244	.	-	.	ID=g18256.t1.exon1;Parent=g18256.t1;
OX377615.1_Thelaira_solivaga_genome_assembly,_chromosome:_X	AUGUSTUS	start_codon	25304242	25304244	.	-	0	ID=g18256.t1.start1;Parent=g18256.t1;
OX377615.1_Thelaira_solivaga_genome_assembly,_chromosome:_X	AUGUSTUS	gene	25304338	25305279	.	-	.	ID=g18257;
OX377615.1_Thelaira_solivaga_genome_assembly,_chromosome:_X	AUGUSTUS	mRNA	25304338	25305279	0.93	-	.	ID=g18257.t1;Parent=g18257;
OX377615.1_Thelaira_solivaga_genome_assembly,_chromosome:_X	AUGUSTUS	stop_codon	25304338	25304340	.	-	0	ID=g18257.t1.stop1;Parent=g18257.t1;
OX377615.1_Thelaira_solivaga_genome_assembly,_chromosome:_X	AUGUSTUS	CDS	25304338	25305279	0.93	-	0	ID=g18257.t1.CDS1;Parent=g18257.t1;
OX377615.1_Thelaira_solivaga_genome_assembly,_chromosome:_X	AUGUSTUS	exon	25304338	25305279	.	-	.	ID=g18257.t1.exon1;Parent=g18257.t1;
OX377615.1_Thelaira_solivaga_genome_assembly,_chromosome:_X	AUGUSTUS	start_codon	25305277	25305279	.	-	0	ID=g18257.t1.start1;Parent=g18257.t1;
OX377615.1_Thelaira_solivaga_genome_assembly,_chromosome:_X	AUGUSTUS	gene	25305355	25312659	.	-	.	ID=g18258;
OX377615.1_Thelaira_solivaga_genome_assembly,_chromosome:_X	AUGUSTUS	mRNA	25305355	25312659	0.85	-	.	ID=g18258.t1;Parent=g18258;
OX377615.1_Thelaira_solivaga_genome_assembly,_chromosome:_X	AUGUSTUS	stop_codon	25305355	25305357	.	-	0	ID=g18258.t1.stop1;Parent=g18258.t1;
OX377615.1_Thelaira_solivaga_genome_assembly,_chromosome:_X	AUGUSTUS	CDS	25305355	25312659	0.85	-	0	ID=g18258.t1.CDS1;Parent=g18258.t1;
OX377615.1_Thelaira_solivaga_genome_assembly,_chromosome:_X	AUGUSTUS	exon	25305355	25312659	.	-	.	ID=g18258.t1.exon1;Parent=g18258.t1;
OX377615.1_Thelaira_solivaga_genome_assembly,_chromosome:_X	AUGUSTUS	start_codon	25312657	25312659	.	-	0	ID=g18258.t1.start1;Parent=g18258.t1;
OX377615.1_Thelaira_solivaga_genome_assembly,_chromosome:_X	AUGUSTUS	gene	25312703	25323705	.	+	.	ID=g18259;
OX377615.1_Thelaira_solivaga_genome_assembly,_chromosome:_X	AUGUSTUS	mRNA	25312703	25323705	0.03	+	.	ID=g18259.t1;Parent=g18259;
OX377615.1_Thelaira_solivaga_genome_assembly,_chromosome:_X	AUGUSTUS	start_codon	25312703	25312705	.	+	0	ID=g18259.t1.start1;Parent=g18259.t1;
OX377615.1_Thelaira_solivaga_genome_assembly,_chromosome:_X	AUGUSTUS	CDS	25312703	25313326	0.25	+	0	ID=g18259.t1.CDS1;Parent=g18259.t1;
OX377615.1_Thelaira_solivaga_genome_assembly,_chromosome:_X	AUGUSTUS	exon	25312703	25313326	.	+	.	ID=g18259.t1.exon1;Parent=g18259.t1;
OX377615.1_Thelaira_solivaga_genome_assembly,_chromosome:_X	AUGUSTUS	intron	25313327	25313380	0.36	+	.	ID=g18259.t1.intron1;Parent=g18259.t1;
OX377615.1_Thelaira_solivaga_genome_assembly,_chromosome:_X	AUGUSTUS	CDS	25313381	25316611	0.34	+	0	ID=g18259.t1.CDS2;Parent=g18259.t1;
OX377615.1_Thelaira_solivaga_genome_assembly,_chromosome:_X	AUGUSTUS	exon	25313381	25316611	.	+	.	ID=g18259.t1.exon2;Parent=g18259.t1;
OX377615.1_Thelaira_solivaga_genome_assembly,_chromosome:_X	AUGUSTUS	intron	25316612	25316673	0.93	+	.	ID=g18259.t1.intron2;Parent=g18259.t1;
OX377615.1_Thelaira_solivaga_genome_assembly,_chromosome:_X	AUGUSTUS	CDS	25316674	25316907	0.88	+	0	ID=g18259.t1.CDS3;Parent=g18259.t1;
OX377615.1_Thelaira_solivaga_genome_assembly,_chromosome:_X	AUGUSTUS	exon	25316674	25316907	.	+	.	ID=g18259.t1.exon3;Parent=g18259.t1;
OX377615.1_Thelaira_solivaga_genome_assembly,_chromosome:_X	AUGUSTUS	intron	25316908	25316961	0.89	+	.	ID=g18259.t1.intron3;Parent=g18259.t1;
OX377615.1_Thelaira_solivaga_genome_assembly,_chromosome:_X	AUGUSTUS	CDS	25316962	25317594	0.38	+	0	ID=g18259.t1.CDS4;Parent=g18259.t1;
OX377615.1_Thelaira_solivaga_genome_assembly,_chromosome:_X	AUGUSTUS	exon	25316962	25317594	.	+	.	ID=g18259.t1.exon4;Parent=g18259.t1;
OX377615.1_Thelaira_solivaga_genome_assembly,_chromosome:_X	AUGUSTUS	intron	25317595	25317644	0.38	+	.	ID=g18259.t1.intron4;Parent=g18259.t1;
OX377615.1_Thelaira_solivaga_genome_assembly,_chromosome:_X	AUGUSTUS	CDS	25317645	25323017	0.88	+	0	ID=g18259.t1.CDS5;Parent=g18259.t1;
OX377615.1_Thelaira_solivaga_genome_assembly,_chromosome:_X	AUGUSTUS	exon	25317645	25323017	.	+	.	ID=g18259.t1.exon5;Parent=g18259.t1;
OX377615.1_Thelaira_solivaga_genome_assembly,_chromosome:_X	AUGUSTUS	intron	25323018	25323071	0.88	+	.	ID=g18259.t1.intron5;Parent=g18259.t1;
OX377615.1_Thelaira_solivaga_genome_assembly,_chromosome:_X	AUGUSTUS	CDS	25323072	25323543	0.3	+	0	ID=g18259.t1.CDS6;Parent=g18259.t1;
OX377615.1_Thelaira_solivaga_genome_assembly,_chromosome:_X	AUGUSTUS	exon	25323072	25323543	.	+	.	ID=g18259.t1.exon6;Parent=g18259.t1;
OX377615.1_Thelaira_solivaga_genome_assembly,_chromosome:_X	AUGUSTUS	intron	25323544	25323655	0.3	+	.	ID=g18259.t1.intron6;Parent=g18259.t1;
OX377615.1_Thelaira_solivaga_genome_assembly,_chromosome:_X	AUGUSTUS	CDS	25323656	25323705	0.3	+	2	ID=g18259.t1.CDS7;Parent=g18259.t1;
OX377615.1_Thelaira_solivaga_genome_assembly,_chromosome:_X	AUGUSTUS	exon	25323656	25323705	.	+	.	ID=g18259.t1.exon7;Parent=g18259.t1;
OX377615.1_Thelaira_solivaga_genome_assembly,_chromosome:_X	AUGUSTUS	stop_codon	25323703	25323705	.	+	0	ID=g18259.t1.stop1;Parent=g18259.t1;
OX377615.1_Thelaira_solivaga_genome_assembly,_chromosome:_X	AUGUSTUS	gene	25323739	25324671	.	-	.	ID=g18260;
OX377615.1_Thelaira_solivaga_genome_assembly,_chromosome:_X	AUGUSTUS	mRNA	25323739	25324671	0.87	-	.	ID=g18260.t1;Parent=g18260;
OX377615.1_Thelaira_solivaga_genome_assembly,_chromosome:_X	AUGUSTUS	stop_codon	25323739	25323741	.	-	0	ID=g18260.t1.stop1;Parent=g18260.t1;
OX377615.1_Thelaira_solivaga_genome_assembly,_chromosome:_X	AUGUSTUS	CDS	25323739	25324671	0.87	-	0	ID=g18260.t1.CDS1;Parent=g18260.t1;
OX377615.1_Thelaira_solivaga_genome_assembly,_chromosome:_X	AUGUSTUS	exon	25323739	25324671	.	-	.	ID=g18260.t1.exon1;Parent=g18260.t1;
OX377615.1_Thelaira_solivaga_genome_assembly,_chromosome:_X	AUGUSTUS	start_codon	25324669	25324671	.	-	0	ID=g18260.t1.start1;Parent=g18260.t1;
OX377615.1_Thelaira_solivaga_genome_assembly,_chromosome:_X	AUGUSTUS	gene	25324747	25328757	.	-	.	ID=g18261;
OX377615.1_Thelaira_solivaga_genome_assembly,_chromosome:_X	AUGUSTUS	mRNA	25324747	25328757	0.97	-	.	ID=g18261.t1;Parent=g18261;
OX377615.1_Thelaira_solivaga_genome_assembly,_chromosome:_X	AUGUSTUS	stop_codon	25324747	25324749	.	-	0	ID=g18261.t1.stop1;Parent=g18261.t1;
OX377615.1_Thelaira_solivaga_genome_assembly,_chromosome:_X	AUGUSTUS	CDS	25324747	25328757	0.97	-	0	ID=g18261.t1.CDS1;Parent=g18261.t1;
OX377615.1_Thelaira_solivaga_genome_assembly,_chromosome:_X	AUGUSTUS	exon	25324747	25328757	.	-	.	ID=g18261.t1.exon1;Parent=g18261.t1;
OX377615.1_Thelaira_solivaga_genome_assembly,_chromosome:_X	AUGUSTUS	start_codon	25328755	25328757	.	-	0	ID=g18261.t1.start1;Parent=g18261.t1;
OX377615.1_Thelaira_solivaga_genome_assembly,_chromosome:_X	AUGUSTUS	gene	25328779	25342329	.	-	.	ID=g18262;
OX377615.1_Thelaira_solivaga_genome_assembly,_chromosome:_X	AUGUSTUS	mRNA	25328779	25342329	0.97	-	.	ID=g18262.t1;Parent=g18262;
OX377615.1_Thelaira_solivaga_genome_assembly,_chromosome:_X	AUGUSTUS	stop_codon	25328779	25328781	.	-	0	ID=g18262.t1.stop1;Parent=g18262.t1;
OX377615.1_Thelaira_solivaga_genome_assembly,_chromosome:_X	AUGUSTUS	CDS	25328779	25342329	0.97	-	0	ID=g18262.t1.CDS1;Parent=g18262.t1;
OX377615.1_Thelaira_solivaga_genome_assembly,_chromosome:_X	AUGUSTUS	exon	25328779	25342329	.	-	.	ID=g18262.t1.exon1;Parent=g18262.t1;
OX377615.1_Thelaira_solivaga_genome_assembly,_chromosome:_X	AUGUSTUS	start_codon	25342327	25342329	.	-	0	ID=g18262.t1.start1;Parent=g18262.t1;
OX377615.1_Thelaira_solivaga_genome_assembly,_chromosome:_X	AUGUSTUS	gene	25359999	25366921	.	-	.	ID=g18263;
OX377615.1_Thelaira_solivaga_genome_assembly,_chromosome:_X	AUGUSTUS	mRNA	25359999	25366921	0.58	-	.	ID=g18263.t1;Parent=g18263;
OX377615.1_Thelaira_solivaga_genome_assembly,_chromosome:_X	AUGUSTUS	stop_codon	25359999	25360001	.	-	0	ID=g18263.t1.stop1;Parent=g18263.t1;
OX377615.1_Thelaira_solivaga_genome_assembly,_chromosome:_X	AUGUSTUS	CDS	25359999	25365818	0.66	-	0	ID=g18263.t1.CDS1;Parent=g18263.t1;
OX377615.1_Thelaira_solivaga_genome_assembly,_chromosome:_X	AUGUSTUS	exon	25359999	25365818	.	-	.	ID=g18263.t1.exon1;Parent=g18263.t1;
OX377615.1_Thelaira_solivaga_genome_assembly,_chromosome:_X	AUGUSTUS	intron	25365819	25365958	0.64	-	.	ID=g18263.t1.intron1;Parent=g18263.t1;
OX377615.1_Thelaira_solivaga_genome_assembly,_chromosome:_X	AUGUSTUS	CDS	25365959	25366921	0.58	-	0	ID=g18263.t1.CDS2;Parent=g18263.t1;
OX377615.1_Thelaira_solivaga_genome_assembly,_chromosome:_X	AUGUSTUS	exon	25365959	25366921	.	-	.	ID=g18263.t1.exon2;Parent=g18263.t1;
OX377615.1_Thelaira_solivaga_genome_assembly,_chromosome:_X	AUGUSTUS	start_codon	25366919	25366921	.	-	0	ID=g18263.t1.start1;Parent=g18263.t1;
OX377615.1_Thelaira_solivaga_genome_assembly,_chromosome:_X	AUGUSTUS	gene	25366997	25374418	.	-	.	ID=g18264;
OX377615.1_Thelaira_solivaga_genome_assembly,_chromosome:_X	AUGUSTUS	mRNA	25366997	25374418	0.91	-	.	ID=g18264.t1;Parent=g18264;
OX377615.1_Thelaira_solivaga_genome_assembly,_chromosome:_X	AUGUSTUS	stop_codon	25366997	25366999	.	-	0	ID=g18264.t1.stop1;Parent=g18264.t1;
OX377615.1_Thelaira_solivaga_genome_assembly,_chromosome:_X	AUGUSTUS	CDS	25366997	25374418	0.91	-	0	ID=g18264.t1.CDS1;Parent=g18264.t1;
OX377615.1_Thelaira_solivaga_genome_assembly,_chromosome:_X	AUGUSTUS	exon	25366997	25374418	.	-	.	ID=g18264.t1.exon1;Parent=g18264.t1;
OX377615.1_Thelaira_solivaga_genome_assembly,_chromosome:_X	AUGUSTUS	start_codon	25374416	25374418	.	-	0	ID=g18264.t1.start1;Parent=g18264.t1;
OX377615.1_Thelaira_solivaga_genome_assembly,_chromosome:_X	AUGUSTUS	gene	25374462	25375118	.	+	.	ID=g18265;
OX377615.1_Thelaira_solivaga_genome_assembly,_chromosome:_X	AUGUSTUS	mRNA	25374462	25375118	0.35	+	.	ID=g18265.t1;Parent=g18265;
OX377615.1_Thelaira_solivaga_genome_assembly,_chromosome:_X	AUGUSTUS	start_codon	25374462	25374464	.	+	0	ID=g18265.t1.start1;Parent=g18265.t1;
OX377615.1_Thelaira_solivaga_genome_assembly,_chromosome:_X	AUGUSTUS	CDS	25374462	25375118	0.35	+	0	ID=g18265.t1.CDS1;Parent=g18265.t1;
OX377615.1_Thelaira_solivaga_genome_assembly,_chromosome:_X	AUGUSTUS	exon	25374462	25375118	.	+	.	ID=g18265.t1.exon1;Parent=g18265.t1;
OX377615.1_Thelaira_solivaga_genome_assembly,_chromosome:_X	AUGUSTUS	stop_codon	25375116	25375118	.	+	0	ID=g18265.t1.stop1;Parent=g18265.t1;
OX377615.1_Thelaira_solivaga_genome_assembly,_chromosome:_X	AUGUSTUS	gene	25375155	25385275	.	+	.	ID=g18266;
OX377615.1_Thelaira_solivaga_genome_assembly,_chromosome:_X	AUGUSTUS	mRNA	25375155	25385275	0.07	+	.	ID=g18266.t1;Parent=g18266;
OX377615.1_Thelaira_solivaga_genome_assembly,_chromosome:_X	AUGUSTUS	start_codon	25375155	25375157	.	+	0	ID=g18266.t1.start1;Parent=g18266.t1;
OX377615.1_Thelaira_solivaga_genome_assembly,_chromosome:_X	AUGUSTUS	CDS	25375155	25378208	0.46	+	0	ID=g18266.t1.CDS1;Parent=g18266.t1;
OX377615.1_Thelaira_solivaga_genome_assembly,_chromosome:_X	AUGUSTUS	exon	25375155	25378208	.	+	.	ID=g18266.t1.exon1;Parent=g18266.t1;
OX377615.1_Thelaira_solivaga_genome_assembly,_chromosome:_X	AUGUSTUS	intron	25378209	25378270	0.91	+	.	ID=g18266.t1.intron1;Parent=g18266.t1;
OX377615.1_Thelaira_solivaga_genome_assembly,_chromosome:_X	AUGUSTUS	CDS	25378271	25378504	0.91	+	0	ID=g18266.t1.CDS2;Parent=g18266.t1;
OX377615.1_Thelaira_solivaga_genome_assembly,_chromosome:_X	AUGUSTUS	exon	25378271	25378504	.	+	.	ID=g18266.t1.exon2;Parent=g18266.t1;
OX377615.1_Thelaira_solivaga_genome_assembly,_chromosome:_X	AUGUSTUS	intron	25378505	25378558	0.92	+	.	ID=g18266.t1.intron2;Parent=g18266.t1;
OX377615.1_Thelaira_solivaga_genome_assembly,_chromosome:_X	AUGUSTUS	CDS	25378559	25379182	0.35	+	0	ID=g18266.t1.CDS3;Parent=g18266.t1;
OX377615.1_Thelaira_solivaga_genome_assembly,_chromosome:_X	AUGUSTUS	exon	25378559	25379182	.	+	.	ID=g18266.t1.exon3;Parent=g18266.t1;
OX377615.1_Thelaira_solivaga_genome_assembly,_chromosome:_X	AUGUSTUS	intron	25379183	25379232	0.35	+	.	ID=g18266.t1.intron3;Parent=g18266.t1;
OX377615.1_Thelaira_solivaga_genome_assembly,_chromosome:_X	AUGUSTUS	CDS	25379233	25384596	0.94	+	0	ID=g18266.t1.CDS4;Parent=g18266.t1;
OX377615.1_Thelaira_solivaga_genome_assembly,_chromosome:_X	AUGUSTUS	exon	25379233	25384596	.	+	.	ID=g18266.t1.exon4;Parent=g18266.t1;
OX377615.1_Thelaira_solivaga_genome_assembly,_chromosome:_X	AUGUSTUS	intron	25384597	25384650	0.94	+	.	ID=g18266.t1.intron4;Parent=g18266.t1;
OX377615.1_Thelaira_solivaga_genome_assembly,_chromosome:_X	AUGUSTUS	CDS	25384651	25385113	0.4	+	0	ID=g18266.t1.CDS5;Parent=g18266.t1;
OX377615.1_Thelaira_solivaga_genome_assembly,_chromosome:_X	AUGUSTUS	exon	25384651	25385113	.	+	.	ID=g18266.t1.exon5;Parent=g18266.t1;
OX377615.1_Thelaira_solivaga_genome_assembly,_chromosome:_X	AUGUSTUS	intron	25385114	25385225	0.4	+	.	ID=g18266.t1.intron5;Parent=g18266.t1;
OX377615.1_Thelaira_solivaga_genome_assembly,_chromosome:_X	AUGUSTUS	CDS	25385226	25385275	0.42	+	2	ID=g18266.t1.CDS6;Parent=g18266.t1;
OX377615.1_Thelaira_solivaga_genome_assembly,_chromosome:_X	AUGUSTUS	exon	25385226	25385275	.	+	.	ID=g18266.t1.exon6;Parent=g18266.t1;
OX377615.1_Thelaira_solivaga_genome_assembly,_chromosome:_X	AUGUSTUS	stop_codon	25385273	25385275	.	+	0	ID=g18266.t1.stop1;Parent=g18266.t1;
OX377615.1_Thelaira_solivaga_genome_assembly,_chromosome:_X	AUGUSTUS	gene	25385309	25386241	.	-	.	ID=g18267;
OX377615.1_Thelaira_solivaga_genome_assembly,_chromosome:_X	AUGUSTUS	mRNA	25385309	25386241	0.89	-	.	ID=g18267.t1;Parent=g18267;
OX377615.1_Thelaira_solivaga_genome_assembly,_chromosome:_X	AUGUSTUS	stop_codon	25385309	25385311	.	-	0	ID=g18267.t1.stop1;Parent=g18267.t1;
OX377615.1_Thelaira_solivaga_genome_assembly,_chromosome:_X	AUGUSTUS	CDS	25385309	25386241	0.89	-	0	ID=g18267.t1.CDS1;Parent=g18267.t1;
OX377615.1_Thelaira_solivaga_genome_assembly,_chromosome:_X	AUGUSTUS	exon	25385309	25386241	.	-	.	ID=g18267.t1.exon1;Parent=g18267.t1;
OX377615.1_Thelaira_solivaga_genome_assembly,_chromosome:_X	AUGUSTUS	start_codon	25386239	25386241	.	-	0	ID=g18267.t1.start1;Parent=g18267.t1;
OX377615.1_Thelaira_solivaga_genome_assembly,_chromosome:_X	AUGUSTUS	gene	25386317	25391695	.	-	.	ID=g18268;
OX377615.1_Thelaira_solivaga_genome_assembly,_chromosome:_X	AUGUSTUS	mRNA	25386317	25391695	1	-	.	ID=g18268.t1;Parent=g18268;
OX377615.1_Thelaira_solivaga_genome_assembly,_chromosome:_X	AUGUSTUS	stop_codon	25386317	25386319	.	-	0	ID=g18268.t1.stop1;Parent=g18268.t1;
OX377615.1_Thelaira_solivaga_genome_assembly,_chromosome:_X	AUGUSTUS	CDS	25386317	25391695	1	-	0	ID=g18268.t1.CDS1;Parent=g18268.t1;
OX377615.1_Thelaira_solivaga_genome_assembly,_chromosome:_X	AUGUSTUS	exon	25386317	25391695	.	-	.	ID=g18268.t1.exon1;Parent=g18268.t1;
OX377615.1_Thelaira_solivaga_genome_assembly,_chromosome:_X	AUGUSTUS	start_codon	25391693	25391695	.	-	0	ID=g18268.t1.start1;Parent=g18268.t1;
OX377615.1_Thelaira_solivaga_genome_assembly,_chromosome:_X	AUGUSTUS	gene	25391717	25409173	.	-	.	ID=g18269;
OX377615.1_Thelaira_solivaga_genome_assembly,_chromosome:_X	AUGUSTUS	mRNA	25391717	25409173	0.46	-	.	ID=g18269.t1;Parent=g18269;
OX377615.1_Thelaira_solivaga_genome_assembly,_chromosome:_X	AUGUSTUS	stop_codon	25391717	25391719	.	-	0	ID=g18269.t1.stop1;Parent=g18269.t1;
OX377615.1_Thelaira_solivaga_genome_assembly,_chromosome:_X	AUGUSTUS	CDS	25391717	25404197	0.47	-	1	ID=g18269.t1.CDS1;Parent=g18269.t1;
OX377615.1_Thelaira_solivaga_genome_assembly,_chromosome:_X	AUGUSTUS	exon	25391717	25404197	.	-	.	ID=g18269.t1.exon1;Parent=g18269.t1;
OX377615.1_Thelaira_solivaga_genome_assembly,_chromosome:_X	AUGUSTUS	intron	25404198	25404320	0.47	-	.	ID=g18269.t1.intron1;Parent=g18269.t1;
OX377615.1_Thelaira_solivaga_genome_assembly,_chromosome:_X	AUGUSTUS	CDS	25404321	25409173	0.46	-	0	ID=g18269.t1.CDS2;Parent=g18269.t1;
OX377615.1_Thelaira_solivaga_genome_assembly,_chromosome:_X	AUGUSTUS	exon	25404321	25409173	.	-	.	ID=g18269.t1.exon2;Parent=g18269.t1;
OX377615.1_Thelaira_solivaga_genome_assembly,_chromosome:_X	AUGUSTUS	start_codon	25409171	25409173	.	-	0	ID=g18269.t1.start1;Parent=g18269.t1;
OX377615.1_Thelaira_solivaga_genome_assembly,_chromosome:_X	AUGUSTUS	gene	25409222	25409677	.	-	.	ID=g18270;
OX377615.1_Thelaira_solivaga_genome_assembly,_chromosome:_X	AUGUSTUS	mRNA	25409222	25409677	0.51	-	.	ID=g18270.t1;Parent=g18270;
OX377615.1_Thelaira_solivaga_genome_assembly,_chromosome:_X	AUGUSTUS	stop_codon	25409222	25409224	.	-	0	ID=g18270.t1.stop1;Parent=g18270.t1;
OX377615.1_Thelaira_solivaga_genome_assembly,_chromosome:_X	AUGUSTUS	CDS	25409222	25409677	0.51	-	0	ID=g18270.t1.CDS1;Parent=g18270.t1;
OX377615.1_Thelaira_solivaga_genome_assembly,_chromosome:_X	AUGUSTUS	exon	25409222	25409677	.	-	.	ID=g18270.t1.exon1;Parent=g18270.t1;
OX377615.1_Thelaira_solivaga_genome_assembly,_chromosome:_X	AUGUSTUS	start_codon	25409675	25409677	.	-	0	ID=g18270.t1.start1;Parent=g18270.t1;
OX377615.1_Thelaira_solivaga_genome_assembly,_chromosome:_X	AUGUSTUS	gene	25409721	25410341	.	+	.	ID=g18271;
OX377615.1_Thelaira_solivaga_genome_assembly,_chromosome:_X	AUGUSTUS	mRNA	25409721	25410341	0.4	+	.	ID=g18271.t1;Parent=g18271;
OX377615.1_Thelaira_solivaga_genome_assembly,_chromosome:_X	AUGUSTUS	start_codon	25409721	25409723	.	+	0	ID=g18271.t1.start1;Parent=g18271.t1;
OX377615.1_Thelaira_solivaga_genome_assembly,_chromosome:_X	AUGUSTUS	CDS	25409721	25410341	0.4	+	0	ID=g18271.t1.CDS1;Parent=g18271.t1;
OX377615.1_Thelaira_solivaga_genome_assembly,_chromosome:_X	AUGUSTUS	exon	25409721	25410341	.	+	.	ID=g18271.t1.exon1;Parent=g18271.t1;
OX377615.1_Thelaira_solivaga_genome_assembly,_chromosome:_X	AUGUSTUS	stop_codon	25410339	25410341	.	+	0	ID=g18271.t1.stop1;Parent=g18271.t1;
OX377615.1_Thelaira_solivaga_genome_assembly,_chromosome:_X	AUGUSTUS	gene	25410556	25411278	.	-	.	ID=g18272;
OX377615.1_Thelaira_solivaga_genome_assembly,_chromosome:_X	AUGUSTUS	mRNA	25410556	25411278	0.93	-	.	ID=g18272.t1;Parent=g18272;
OX377615.1_Thelaira_solivaga_genome_assembly,_chromosome:_X	AUGUSTUS	stop_codon	25410556	25410558	.	-	0	ID=g18272.t1.stop1;Parent=g18272.t1;
OX377615.1_Thelaira_solivaga_genome_assembly,_chromosome:_X	AUGUSTUS	CDS	25410556	25411278	0.93	-	0	ID=g18272.t1.CDS1;Parent=g18272.t1;
OX377615.1_Thelaira_solivaga_genome_assembly,_chromosome:_X	AUGUSTUS	exon	25410556	25411278	.	-	.	ID=g18272.t1.exon1;Parent=g18272.t1;
OX377615.1_Thelaira_solivaga_genome_assembly,_chromosome:_X	AUGUSTUS	start_codon	25411276	25411278	.	-	0	ID=g18272.t1.start1;Parent=g18272.t1;
OX377615.1_Thelaira_solivaga_genome_assembly,_chromosome:_X	AUGUSTUS	gene	25411354	25414806	.	-	.	ID=g18273;
OX377615.1_Thelaira_solivaga_genome_assembly,_chromosome:_X	AUGUSTUS	mRNA	25411354	25414806	0.48	-	.	ID=g18273.t1;Parent=g18273;
OX377615.1_Thelaira_solivaga_genome_assembly,_chromosome:_X	AUGUSTUS	stop_codon	25411354	25411356	.	-	0	ID=g18273.t1.stop1;Parent=g18273.t1;
OX377615.1_Thelaira_solivaga_genome_assembly,_chromosome:_X	AUGUSTUS	CDS	25411354	25414806	0.48	-	0	ID=g18273.t1.CDS1;Parent=g18273.t1;
OX377615.1_Thelaira_solivaga_genome_assembly,_chromosome:_X	AUGUSTUS	exon	25411354	25414806	.	-	.	ID=g18273.t1.exon1;Parent=g18273.t1;
OX377615.1_Thelaira_solivaga_genome_assembly,_chromosome:_X	AUGUSTUS	start_codon	25414804	25414806	.	-	0	ID=g18273.t1.start1;Parent=g18273.t1;
OX377615.1_Thelaira_solivaga_genome_assembly,_chromosome:_X	AUGUSTUS	gene	25414827	25417820	.	-	.	ID=g18274;
OX377615.1_Thelaira_solivaga_genome_assembly,_chromosome:_X	AUGUSTUS	mRNA	25414827	25417820	0.95	-	.	ID=g18274.t1;Parent=g18274;
OX377615.1_Thelaira_solivaga_genome_assembly,_chromosome:_X	AUGUSTUS	stop_codon	25414827	25414829	.	-	0	ID=g18274.t1.stop1;Parent=g18274.t1;
OX377615.1_Thelaira_solivaga_genome_assembly,_chromosome:_X	AUGUSTUS	CDS	25414827	25417820	0.95	-	0	ID=g18274.t1.CDS1;Parent=g18274.t1;
OX377615.1_Thelaira_solivaga_genome_assembly,_chromosome:_X	AUGUSTUS	exon	25414827	25417820	.	-	.	ID=g18274.t1.exon1;Parent=g18274.t1;
OX377615.1_Thelaira_solivaga_genome_assembly,_chromosome:_X	AUGUSTUS	start_codon	25417818	25417820	.	-	0	ID=g18274.t1.start1;Parent=g18274.t1;
OX377615.1_Thelaira_solivaga_genome_assembly,_chromosome:_X	AUGUSTUS	gene	25417859	25429994	.	-	.	ID=g18275;
OX377615.1_Thelaira_solivaga_genome_assembly,_chromosome:_X	AUGUSTUS	mRNA	25417859	25429994	0.51	-	.	ID=g18275.t1;Parent=g18275;
OX377615.1_Thelaira_solivaga_genome_assembly,_chromosome:_X	AUGUSTUS	stop_codon	25417859	25417861	.	-	0	ID=g18275.t1.stop1;Parent=g18275.t1;
OX377615.1_Thelaira_solivaga_genome_assembly,_chromosome:_X	AUGUSTUS	CDS	25417859	25421883	1	-	2	ID=g18275.t1.CDS1;Parent=g18275.t1;
OX377615.1_Thelaira_solivaga_genome_assembly,_chromosome:_X	AUGUSTUS	exon	25417859	25421883	.	-	.	ID=g18275.t1.exon1;Parent=g18275.t1;
OX377615.1_Thelaira_solivaga_genome_assembly,_chromosome:_X	AUGUSTUS	intron	25421884	25422191	0.98	-	.	ID=g18275.t1.intron1;Parent=g18275.t1;
OX377615.1_Thelaira_solivaga_genome_assembly,_chromosome:_X	AUGUSTUS	CDS	25422192	25427037	0.96	-	0	ID=g18275.t1.CDS2;Parent=g18275.t1;
OX377615.1_Thelaira_solivaga_genome_assembly,_chromosome:_X	AUGUSTUS	exon	25422192	25427037	.	-	.	ID=g18275.t1.exon2;Parent=g18275.t1;
OX377615.1_Thelaira_solivaga_genome_assembly,_chromosome:_X	AUGUSTUS	intron	25427038	25427091	0.94	-	.	ID=g18275.t1.intron2;Parent=g18275.t1;
OX377615.1_Thelaira_solivaga_genome_assembly,_chromosome:_X	AUGUSTUS	CDS	25427092	25427568	0.57	-	0	ID=g18275.t1.CDS3;Parent=g18275.t1;
OX377615.1_Thelaira_solivaga_genome_assembly,_chromosome:_X	AUGUSTUS	exon	25427092	25427568	.	-	.	ID=g18275.t1.exon3;Parent=g18275.t1;
OX377615.1_Thelaira_solivaga_genome_assembly,_chromosome:_X	AUGUSTUS	intron	25427569	25427699	0.61	-	.	ID=g18275.t1.intron3;Parent=g18275.t1;
OX377615.1_Thelaira_solivaga_genome_assembly,_chromosome:_X	AUGUSTUS	CDS	25427700	25429994	0.53	-	0	ID=g18275.t1.CDS4;Parent=g18275.t1;
OX377615.1_Thelaira_solivaga_genome_assembly,_chromosome:_X	AUGUSTUS	exon	25427700	25429994	.	-	.	ID=g18275.t1.exon4;Parent=g18275.t1;
OX377615.1_Thelaira_solivaga_genome_assembly,_chromosome:_X	AUGUSTUS	start_codon	25429992	25429994	.	-	0	ID=g18275.t1.start1;Parent=g18275.t1;
OX377615.1_Thelaira_solivaga_genome_assembly,_chromosome:_X	AUGUSTUS	gene	25430055	25434242	.	+	.	ID=g18276;
OX377615.1_Thelaira_solivaga_genome_assembly,_chromosome:_X	AUGUSTUS	mRNA	25430055	25434242	0.79	+	.	ID=g18276.t1;Parent=g18276;
OX377615.1_Thelaira_solivaga_genome_assembly,_chromosome:_X	AUGUSTUS	start_codon	25430055	25430057	.	+	0	ID=g18276.t1.start1;Parent=g18276.t1;
OX377615.1_Thelaira_solivaga_genome_assembly,_chromosome:_X	AUGUSTUS	CDS	25430055	25434242	0.79	+	0	ID=g18276.t1.CDS1;Parent=g18276.t1;
OX377615.1_Thelaira_solivaga_genome_assembly,_chromosome:_X	AUGUSTUS	exon	25430055	25434242	.	+	.	ID=g18276.t1.exon1;Parent=g18276.t1;
OX377615.1_Thelaira_solivaga_genome_assembly,_chromosome:_X	AUGUSTUS	stop_codon	25434240	25434242	.	+	0	ID=g18276.t1.stop1;Parent=g18276.t1;
OX377615.1_Thelaira_solivaga_genome_assembly,_chromosome:_X	AUGUSTUS	gene	25434276	25435745	.	+	.	ID=g18277;
OX377615.1_Thelaira_solivaga_genome_assembly,_chromosome:_X	AUGUSTUS	mRNA	25434276	25435745	0.37	+	.	ID=g18277.t1;Parent=g18277;
OX377615.1_Thelaira_solivaga_genome_assembly,_chromosome:_X	AUGUSTUS	start_codon	25434276	25434278	.	+	0	ID=g18277.t1.start1;Parent=g18277.t1;
OX377615.1_Thelaira_solivaga_genome_assembly,_chromosome:_X	AUGUSTUS	CDS	25434276	25435745	0.37	+	0	ID=g18277.t1.CDS1;Parent=g18277.t1;
OX377615.1_Thelaira_solivaga_genome_assembly,_chromosome:_X	AUGUSTUS	exon	25434276	25435745	.	+	.	ID=g18277.t1.exon1;Parent=g18277.t1;
OX377615.1_Thelaira_solivaga_genome_assembly,_chromosome:_X	AUGUSTUS	stop_codon	25435743	25435745	.	+	0	ID=g18277.t1.stop1;Parent=g18277.t1;
OX377615.1_Thelaira_solivaga_genome_assembly,_chromosome:_X	AUGUSTUS	gene	25435765	25436742	.	-	.	ID=g18278;
OX377615.1_Thelaira_solivaga_genome_assembly,_chromosome:_X	AUGUSTUS	mRNA	25435765	25436742	0.83	-	.	ID=g18278.t1;Parent=g18278;
OX377615.1_Thelaira_solivaga_genome_assembly,_chromosome:_X	AUGUSTUS	stop_codon	25435765	25435767	.	-	0	ID=g18278.t1.stop1;Parent=g18278.t1;
OX377615.1_Thelaira_solivaga_genome_assembly,_chromosome:_X	AUGUSTUS	CDS	25435765	25436742	0.83	-	0	ID=g18278.t1.CDS1;Parent=g18278.t1;
OX377615.1_Thelaira_solivaga_genome_assembly,_chromosome:_X	AUGUSTUS	exon	25435765	25436742	.	-	.	ID=g18278.t1.exon1;Parent=g18278.t1;
OX377615.1_Thelaira_solivaga_genome_assembly,_chromosome:_X	AUGUSTUS	start_codon	25436740	25436742	.	-	0	ID=g18278.t1.start1;Parent=g18278.t1;
OX377615.1_Thelaira_solivaga_genome_assembly,_chromosome:_X	AUGUSTUS	gene	25436800	25438119	.	-	.	ID=g18279;
OX377615.1_Thelaira_solivaga_genome_assembly,_chromosome:_X	AUGUSTUS	mRNA	25436800	25438119	0.25	-	.	ID=g18279.t1;Parent=g18279;
OX377615.1_Thelaira_solivaga_genome_assembly,_chromosome:_X	AUGUSTUS	stop_codon	25436800	25436802	.	-	0	ID=g18279.t1.stop1;Parent=g18279.t1;
OX377615.1_Thelaira_solivaga_genome_assembly,_chromosome:_X	AUGUSTUS	CDS	25436800	25438119	0.25	-	0	ID=g18279.t1.CDS1;Parent=g18279.t1;
OX377615.1_Thelaira_solivaga_genome_assembly,_chromosome:_X	AUGUSTUS	exon	25436800	25438119	.	-	.	ID=g18279.t1.exon1;Parent=g18279.t1;
OX377615.1_Thelaira_solivaga_genome_assembly,_chromosome:_X	AUGUSTUS	start_codon	25438117	25438119	.	-	0	ID=g18279.t1.start1;Parent=g18279.t1;
OX377615.1_Thelaira_solivaga_genome_assembly,_chromosome:_X	AUGUSTUS	gene	25438163	25441766	.	+	.	ID=g18280;
OX377615.1_Thelaira_solivaga_genome_assembly,_chromosome:_X	AUGUSTUS	mRNA	25438334	25439371	0.52	+	.	ID=g18280.t1;Parent=g18280;
OX377615.1_Thelaira_solivaga_genome_assembly,_chromosome:_X	AUGUSTUS	start_codon	25438334	25438336	.	+	0	ID=g18280.t1.start1;Parent=g18280.t1;
OX377615.1_Thelaira_solivaga_genome_assembly,_chromosome:_X	AUGUSTUS	CDS	25438334	25439371	0.52	+	0	ID=g18280.t1.CDS1;Parent=g18280.t1;
OX377615.1_Thelaira_solivaga_genome_assembly,_chromosome:_X	AUGUSTUS	exon	25438334	25439371	.	+	.	ID=g18280.t1.exon1;Parent=g18280.t1;
OX377615.1_Thelaira_solivaga_genome_assembly,_chromosome:_X	AUGUSTUS	stop_codon	25439369	25439371	.	+	0	ID=g18280.t1.stop1;Parent=g18280.t1;
OX377615.1_Thelaira_solivaga_genome_assembly,_chromosome:_X	AUGUSTUS	mRNA	25438163	25439371	0.19	+	.	ID=g18280.t2;Parent=g18280;
OX377615.1_Thelaira_solivaga_genome_assembly,_chromosome:_X	AUGUSTUS	start_codon	25438163	25438165	.	+	0	ID=g18280.t2.start1;Parent=g18280.t2;
OX377615.1_Thelaira_solivaga_genome_assembly,_chromosome:_X	AUGUSTUS	CDS	25438163	25439371	0.19	+	0	ID=g18280.t2.CDS1;Parent=g18280.t2;
OX377615.1_Thelaira_solivaga_genome_assembly,_chromosome:_X	AUGUSTUS	exon	25438163	25439371	.	+	.	ID=g18280.t2.exon1;Parent=g18280.t2;
OX377615.1_Thelaira_solivaga_genome_assembly,_chromosome:_X	AUGUSTUS	stop_codon	25439369	25439371	.	+	0	ID=g18280.t2.stop1;Parent=g18280.t2;
OX377615.1_Thelaira_solivaga_genome_assembly,_chromosome:_X	AUGUSTUS	mRNA	25438964	25441766	0.13	+	.	ID=g18280.t3;Parent=g18280;
OX377615.1_Thelaira_solivaga_genome_assembly,_chromosome:_X	AUGUSTUS	start_codon	25438964	25438966	.	+	0	ID=g18280.t3.start1;Parent=g18280.t3;
OX377615.1_Thelaira_solivaga_genome_assembly,_chromosome:_X	AUGUSTUS	CDS	25438964	25439321	0.18	+	0	ID=g18280.t3.CDS1;Parent=g18280.t3;
OX377615.1_Thelaira_solivaga_genome_assembly,_chromosome:_X	AUGUSTUS	exon	25438964	25439321	.	+	.	ID=g18280.t3.exon1;Parent=g18280.t3;
OX377615.1_Thelaira_solivaga_genome_assembly,_chromosome:_X	AUGUSTUS	intron	25439322	25439372	0.28	+	.	ID=g18280.t3.intron1;Parent=g18280.t3;
OX377615.1_Thelaira_solivaga_genome_assembly,_chromosome:_X	AUGUSTUS	CDS	25439373	25441122	0.25	+	2	ID=g18280.t3.CDS2;Parent=g18280.t3;
OX377615.1_Thelaira_solivaga_genome_assembly,_chromosome:_X	AUGUSTUS	exon	25439373	25441122	.	+	.	ID=g18280.t3.exon2;Parent=g18280.t3;
OX377615.1_Thelaira_solivaga_genome_assembly,_chromosome:_X	AUGUSTUS	intron	25441123	25441186	0.47	+	.	ID=g18280.t3.intron2;Parent=g18280.t3;
OX377615.1_Thelaira_solivaga_genome_assembly,_chromosome:_X	AUGUSTUS	CDS	25441187	25441766	0.44	+	1	ID=g18280.t3.CDS3;Parent=g18280.t3;
OX377615.1_Thelaira_solivaga_genome_assembly,_chromosome:_X	AUGUSTUS	exon	25441187	25441766	.	+	.	ID=g18280.t3.exon3;Parent=g18280.t3;
OX377615.1_Thelaira_solivaga_genome_assembly,_chromosome:_X	AUGUSTUS	stop_codon	25441764	25441766	.	+	0	ID=g18280.t3.stop1;Parent=g18280.t3;
OX377615.1_Thelaira_solivaga_genome_assembly,_chromosome:_X	AUGUSTUS	mRNA	25439405	25441766	0.14	+	.	ID=g18280.t4;Parent=g18280;
OX377615.1_Thelaira_solivaga_genome_assembly,_chromosome:_X	AUGUSTUS	start_codon	25439405	25439407	.	+	0	ID=g18280.t4.start1;Parent=g18280.t4;
OX377615.1_Thelaira_solivaga_genome_assembly,_chromosome:_X	AUGUSTUS	CDS	25439405	25441122	0.17	+	0	ID=g18280.t4.CDS1;Parent=g18280.t4;
OX377615.1_Thelaira_solivaga_genome_assembly,_chromosome:_X	AUGUSTUS	exon	25439405	25441122	.	+	.	ID=g18280.t4.exon1;Parent=g18280.t4;
OX377615.1_Thelaira_solivaga_genome_assembly,_chromosome:_X	AUGUSTUS	intron	25441123	25441186	0.45	+	.	ID=g18280.t4.intron1;Parent=g18280.t4;
OX377615.1_Thelaira_solivaga_genome_assembly,_chromosome:_X	AUGUSTUS	CDS	25441187	25441766	0.4	+	1	ID=g18280.t4.CDS2;Parent=g18280.t4;
OX377615.1_Thelaira_solivaga_genome_assembly,_chromosome:_X	AUGUSTUS	exon	25441187	25441766	.	+	.	ID=g18280.t4.exon2;Parent=g18280.t4;
OX377615.1_Thelaira_solivaga_genome_assembly,_chromosome:_X	AUGUSTUS	stop_codon	25441764	25441766	.	+	0	ID=g18280.t4.stop1;Parent=g18280.t4;
OX377615.1_Thelaira_solivaga_genome_assembly,_chromosome:_X	AUGUSTUS	gene	25441786	25442088	.	-	.	ID=g18281;
OX377615.1_Thelaira_solivaga_genome_assembly,_chromosome:_X	AUGUSTUS	mRNA	25441786	25442088	0.69	-	.	ID=g18281.t1;Parent=g18281;
OX377615.1_Thelaira_solivaga_genome_assembly,_chromosome:_X	AUGUSTUS	stop_codon	25441786	25441788	.	-	0	ID=g18281.t1.stop1;Parent=g18281.t1;
OX377615.1_Thelaira_solivaga_genome_assembly,_chromosome:_X	AUGUSTUS	CDS	25441786	25442088	0.69	-	0	ID=g18281.t1.CDS1;Parent=g18281.t1;
OX377615.1_Thelaira_solivaga_genome_assembly,_chromosome:_X	AUGUSTUS	exon	25441786	25442088	.	-	.	ID=g18281.t1.exon1;Parent=g18281.t1;
OX377615.1_Thelaira_solivaga_genome_assembly,_chromosome:_X	AUGUSTUS	start_codon	25442086	25442088	.	-	0	ID=g18281.t1.start1;Parent=g18281.t1;
OX377615.1_Thelaira_solivaga_genome_assembly,_chromosome:_X	AUGUSTUS	gene	25442112	25442843	.	-	.	ID=g18282;
OX377615.1_Thelaira_solivaga_genome_assembly,_chromosome:_X	AUGUSTUS	mRNA	25442112	25442843	0.72	-	.	ID=g18282.t1;Parent=g18282;
OX377615.1_Thelaira_solivaga_genome_assembly,_chromosome:_X	AUGUSTUS	stop_codon	25442112	25442114	.	-	0	ID=g18282.t1.stop1;Parent=g18282.t1;
OX377615.1_Thelaira_solivaga_genome_assembly,_chromosome:_X	AUGUSTUS	CDS	25442112	25442843	0.72	-	0	ID=g18282.t1.CDS1;Parent=g18282.t1;
OX377615.1_Thelaira_solivaga_genome_assembly,_chromosome:_X	AUGUSTUS	exon	25442112	25442843	.	-	.	ID=g18282.t1.exon1;Parent=g18282.t1;
OX377615.1_Thelaira_solivaga_genome_assembly,_chromosome:_X	AUGUSTUS	start_codon	25442841	25442843	.	-	0	ID=g18282.t1.start1;Parent=g18282.t1;
OX377615.1_Thelaira_solivaga_genome_assembly,_chromosome:_X	AUGUSTUS	gene	25442901	25443275	.	-	.	ID=g18283;
OX377615.1_Thelaira_solivaga_genome_assembly,_chromosome:_X	AUGUSTUS	mRNA	25442901	25443275	0.68	-	.	ID=g18283.t1;Parent=g18283;
OX377615.1_Thelaira_solivaga_genome_assembly,_chromosome:_X	AUGUSTUS	stop_codon	25442901	25442903	.	-	0	ID=g18283.t1.stop1;Parent=g18283.t1;
OX377615.1_Thelaira_solivaga_genome_assembly,_chromosome:_X	AUGUSTUS	CDS	25442901	25443275	0.68	-	0	ID=g18283.t1.CDS1;Parent=g18283.t1;
OX377615.1_Thelaira_solivaga_genome_assembly,_chromosome:_X	AUGUSTUS	exon	25442901	25443275	.	-	.	ID=g18283.t1.exon1;Parent=g18283.t1;
OX377615.1_Thelaira_solivaga_genome_assembly,_chromosome:_X	AUGUSTUS	start_codon	25443273	25443275	.	-	0	ID=g18283.t1.start1;Parent=g18283.t1;
OX377615.1_Thelaira_solivaga_genome_assembly,_chromosome:_X	AUGUSTUS	gene	25443296	25446559	.	-	.	ID=g18284;
OX377615.1_Thelaira_solivaga_genome_assembly,_chromosome:_X	AUGUSTUS	mRNA	25443296	25446559	0.71	-	.	ID=g18284.t1;Parent=g18284;
OX377615.1_Thelaira_solivaga_genome_assembly,_chromosome:_X	AUGUSTUS	stop_codon	25443296	25443298	.	-	0	ID=g18284.t1.stop1;Parent=g18284.t1;
OX377615.1_Thelaira_solivaga_genome_assembly,_chromosome:_X	AUGUSTUS	CDS	25443296	25446559	0.71	-	0	ID=g18284.t1.CDS1;Parent=g18284.t1;
OX377615.1_Thelaira_solivaga_genome_assembly,_chromosome:_X	AUGUSTUS	exon	25443296	25446559	.	-	.	ID=g18284.t1.exon1;Parent=g18284.t1;
OX377615.1_Thelaira_solivaga_genome_assembly,_chromosome:_X	AUGUSTUS	start_codon	25446557	25446559	.	-	0	ID=g18284.t1.start1;Parent=g18284.t1;
OX377615.1_Thelaira_solivaga_genome_assembly,_chromosome:_X	AUGUSTUS	gene	25446684	25447972	.	+	.	ID=g18285;
OX377615.1_Thelaira_solivaga_genome_assembly,_chromosome:_X	AUGUSTUS	mRNA	25446684	25447972	0.19	+	.	ID=g18285.t1;Parent=g18285;
OX377615.1_Thelaira_solivaga_genome_assembly,_chromosome:_X	AUGUSTUS	start_codon	25446684	25446686	.	+	0	ID=g18285.t1.start1;Parent=g18285.t1;
OX377615.1_Thelaira_solivaga_genome_assembly,_chromosome:_X	AUGUSTUS	CDS	25446684	25447199	0.32	+	0	ID=g18285.t1.CDS1;Parent=g18285.t1;
OX377615.1_Thelaira_solivaga_genome_assembly,_chromosome:_X	AUGUSTUS	exon	25446684	25447199	.	+	.	ID=g18285.t1.exon1;Parent=g18285.t1;
OX377615.1_Thelaira_solivaga_genome_assembly,_chromosome:_X	AUGUSTUS	intron	25447200	25447261	0.81	+	.	ID=g18285.t1.intron1;Parent=g18285.t1;
OX377615.1_Thelaira_solivaga_genome_assembly,_chromosome:_X	AUGUSTUS	CDS	25447262	25447972	0.45	+	0	ID=g18285.t1.CDS2;Parent=g18285.t1;
OX377615.1_Thelaira_solivaga_genome_assembly,_chromosome:_X	AUGUSTUS	exon	25447262	25447972	.	+	.	ID=g18285.t1.exon2;Parent=g18285.t1;
OX377615.1_Thelaira_solivaga_genome_assembly,_chromosome:_X	AUGUSTUS	stop_codon	25447970	25447972	.	+	0	ID=g18285.t1.stop1;Parent=g18285.t1;
OX377615.1_Thelaira_solivaga_genome_assembly,_chromosome:_X	AUGUSTUS	gene	25448006	25451014	.	+	.	ID=g18286;
OX377615.1_Thelaira_solivaga_genome_assembly,_chromosome:_X	AUGUSTUS	mRNA	25448006	25451014	0.03	+	.	ID=g18286.t1;Parent=g18286;
OX377615.1_Thelaira_solivaga_genome_assembly,_chromosome:_X	AUGUSTUS	start_codon	25448006	25448008	.	+	0	ID=g18286.t1.start1;Parent=g18286.t1;
OX377615.1_Thelaira_solivaga_genome_assembly,_chromosome:_X	AUGUSTUS	CDS	25448006	25448615	0.11	+	0	ID=g18286.t1.CDS1;Parent=g18286.t1;
OX377615.1_Thelaira_solivaga_genome_assembly,_chromosome:_X	AUGUSTUS	exon	25448006	25448615	.	+	.	ID=g18286.t1.exon1;Parent=g18286.t1;
OX377615.1_Thelaira_solivaga_genome_assembly,_chromosome:_X	AUGUSTUS	intron	25448616	25448675	0.51	+	.	ID=g18286.t1.intron1;Parent=g18286.t1;
OX377615.1_Thelaira_solivaga_genome_assembly,_chromosome:_X	AUGUSTUS	CDS	25448676	25449992	0.41	+	2	ID=g18286.t1.CDS2;Parent=g18286.t1;
OX377615.1_Thelaira_solivaga_genome_assembly,_chromosome:_X	AUGUSTUS	exon	25448676	25449992	.	+	.	ID=g18286.t1.exon2;Parent=g18286.t1;
OX377615.1_Thelaira_solivaga_genome_assembly,_chromosome:_X	AUGUSTUS	intron	25449993	25450052	0.44	+	.	ID=g18286.t1.intron2;Parent=g18286.t1;
OX377615.1_Thelaira_solivaga_genome_assembly,_chromosome:_X	AUGUSTUS	CDS	25450053	25450370	0.22	+	2	ID=g18286.t1.CDS3;Parent=g18286.t1;
OX377615.1_Thelaira_solivaga_genome_assembly,_chromosome:_X	AUGUSTUS	exon	25450053	25450370	.	+	.	ID=g18286.t1.exon3;Parent=g18286.t1;
OX377615.1_Thelaira_solivaga_genome_assembly,_chromosome:_X	AUGUSTUS	intron	25450371	25450430	0.33	+	.	ID=g18286.t1.intron3;Parent=g18286.t1;
OX377615.1_Thelaira_solivaga_genome_assembly,_chromosome:_X	AUGUSTUS	CDS	25450431	25451014	0.33	+	2	ID=g18286.t1.CDS4;Parent=g18286.t1;
OX377615.1_Thelaira_solivaga_genome_assembly,_chromosome:_X	AUGUSTUS	exon	25450431	25451014	.	+	.	ID=g18286.t1.exon4;Parent=g18286.t1;
OX377615.1_Thelaira_solivaga_genome_assembly,_chromosome:_X	AUGUSTUS	stop_codon	25451012	25451014	.	+	0	ID=g18286.t1.stop1;Parent=g18286.t1;
OX377615.1_Thelaira_solivaga_genome_assembly,_chromosome:_X	AUGUSTUS	gene	25451048	25452022	.	+	.	ID=g18287;
OX377615.1_Thelaira_solivaga_genome_assembly,_chromosome:_X	AUGUSTUS	mRNA	25451048	25452022	0.41	+	.	ID=g18287.t1;Parent=g18287;
OX377615.1_Thelaira_solivaga_genome_assembly,_chromosome:_X	AUGUSTUS	start_codon	25451048	25451050	.	+	0	ID=g18287.t1.start1;Parent=g18287.t1;
OX377615.1_Thelaira_solivaga_genome_assembly,_chromosome:_X	AUGUSTUS	CDS	25451048	25452022	0.41	+	0	ID=g18287.t1.CDS1;Parent=g18287.t1;
OX377615.1_Thelaira_solivaga_genome_assembly,_chromosome:_X	AUGUSTUS	exon	25451048	25452022	.	+	.	ID=g18287.t1.exon1;Parent=g18287.t1;
OX377615.1_Thelaira_solivaga_genome_assembly,_chromosome:_X	AUGUSTUS	stop_codon	25452020	25452022	.	+	0	ID=g18287.t1.stop1;Parent=g18287.t1;
OX377615.1_Thelaira_solivaga_genome_assembly,_chromosome:_X	AUGUSTUS	gene	25452056	25452724	.	+	.	ID=g18288;
OX377615.1_Thelaira_solivaga_genome_assembly,_chromosome:_X	AUGUSTUS	mRNA	25452056	25452724	0.57	+	.	ID=g18288.t1;Parent=g18288;
OX377615.1_Thelaira_solivaga_genome_assembly,_chromosome:_X	AUGUSTUS	start_codon	25452056	25452058	.	+	0	ID=g18288.t1.start1;Parent=g18288.t1;
OX377615.1_Thelaira_solivaga_genome_assembly,_chromosome:_X	AUGUSTUS	CDS	25452056	25452724	0.57	+	0	ID=g18288.t1.CDS1;Parent=g18288.t1;
OX377615.1_Thelaira_solivaga_genome_assembly,_chromosome:_X	AUGUSTUS	exon	25452056	25452724	.	+	.	ID=g18288.t1.exon1;Parent=g18288.t1;
OX377615.1_Thelaira_solivaga_genome_assembly,_chromosome:_X	AUGUSTUS	stop_codon	25452722	25452724	.	+	0	ID=g18288.t1.stop1;Parent=g18288.t1;
OX377615.1_Thelaira_solivaga_genome_assembly,_chromosome:_X	AUGUSTUS	gene	25452758	25454101	.	+	.	ID=g18289;
OX377615.1_Thelaira_solivaga_genome_assembly,_chromosome:_X	AUGUSTUS	mRNA	25452758	25454101	0.32	+	.	ID=g18289.t1;Parent=g18289;
OX377615.1_Thelaira_solivaga_genome_assembly,_chromosome:_X	AUGUSTUS	start_codon	25452758	25452760	.	+	0	ID=g18289.t1.start1;Parent=g18289.t1;
OX377615.1_Thelaira_solivaga_genome_assembly,_chromosome:_X	AUGUSTUS	CDS	25452758	25454101	0.32	+	0	ID=g18289.t1.CDS1;Parent=g18289.t1;
OX377615.1_Thelaira_solivaga_genome_assembly,_chromosome:_X	AUGUSTUS	exon	25452758	25454101	.	+	.	ID=g18289.t1.exon1;Parent=g18289.t1;
OX377615.1_Thelaira_solivaga_genome_assembly,_chromosome:_X	AUGUSTUS	stop_codon	25454099	25454101	.	+	0	ID=g18289.t1.stop1;Parent=g18289.t1;
OX377615.1_Thelaira_solivaga_genome_assembly,_chromosome:_X	AUGUSTUS	gene	25454135	25459783	.	+	.	ID=g18290;
OX377615.1_Thelaira_solivaga_genome_assembly,_chromosome:_X	AUGUSTUS	mRNA	25454135	25459783	0.11	+	.	ID=g18290.t1;Parent=g18290;
OX377615.1_Thelaira_solivaga_genome_assembly,_chromosome:_X	AUGUSTUS	start_codon	25454135	25454137	.	+	0	ID=g18290.t1.start1;Parent=g18290.t1;
OX377615.1_Thelaira_solivaga_genome_assembly,_chromosome:_X	AUGUSTUS	CDS	25454135	25454420	0.18	+	0	ID=g18290.t1.CDS1;Parent=g18290.t1;
OX377615.1_Thelaira_solivaga_genome_assembly,_chromosome:_X	AUGUSTUS	exon	25454135	25454420	.	+	.	ID=g18290.t1.exon1;Parent=g18290.t1;
OX377615.1_Thelaira_solivaga_genome_assembly,_chromosome:_X	AUGUSTUS	intron	25454421	25454480	0.6	+	.	ID=g18290.t1.intron1;Parent=g18290.t1;
OX377615.1_Thelaira_solivaga_genome_assembly,_chromosome:_X	AUGUSTUS	CDS	25454481	25455014	0.47	+	2	ID=g18290.t1.CDS2;Parent=g18290.t1;
OX377615.1_Thelaira_solivaga_genome_assembly,_chromosome:_X	AUGUSTUS	exon	25454481	25455014	.	+	.	ID=g18290.t1.exon2;Parent=g18290.t1;
OX377615.1_Thelaira_solivaga_genome_assembly,_chromosome:_X	AUGUSTUS	intron	25455015	25455074	0.51	+	.	ID=g18290.t1.intron2;Parent=g18290.t1;
OX377615.1_Thelaira_solivaga_genome_assembly,_chromosome:_X	AUGUSTUS	CDS	25455075	25459783	0.61	+	2	ID=g18290.t1.CDS3;Parent=g18290.t1;
OX377615.1_Thelaira_solivaga_genome_assembly,_chromosome:_X	AUGUSTUS	exon	25455075	25459783	.	+	.	ID=g18290.t1.exon3;Parent=g18290.t1;
OX377615.1_Thelaira_solivaga_genome_assembly,_chromosome:_X	AUGUSTUS	stop_codon	25459781	25459783	.	+	0	ID=g18290.t1.stop1;Parent=g18290.t1;
OX377615.1_Thelaira_solivaga_genome_assembly,_chromosome:_X	AUGUSTUS	gene	25460172	25460576	.	-	.	ID=g18291;
OX377615.1_Thelaira_solivaga_genome_assembly,_chromosome:_X	AUGUSTUS	mRNA	25460172	25460576	1	-	.	ID=g18291.t1;Parent=g18291;
OX377615.1_Thelaira_solivaga_genome_assembly,_chromosome:_X	AUGUSTUS	stop_codon	25460172	25460174	.	-	0	ID=g18291.t1.stop1;Parent=g18291.t1;
OX377615.1_Thelaira_solivaga_genome_assembly,_chromosome:_X	AUGUSTUS	CDS	25460172	25460576	1	-	0	ID=g18291.t1.CDS1;Parent=g18291.t1;
OX377615.1_Thelaira_solivaga_genome_assembly,_chromosome:_X	AUGUSTUS	exon	25460172	25460576	.	-	.	ID=g18291.t1.exon1;Parent=g18291.t1;
OX377615.1_Thelaira_solivaga_genome_assembly,_chromosome:_X	AUGUSTUS	start_codon	25460574	25460576	.	-	0	ID=g18291.t1.start1;Parent=g18291.t1;
OX377615.1_Thelaira_solivaga_genome_assembly,_chromosome:_X	AUGUSTUS	gene	25460807	25466059	.	-	.	ID=g18292;
OX377615.1_Thelaira_solivaga_genome_assembly,_chromosome:_X	AUGUSTUS	mRNA	25460807	25466059	1	-	.	ID=g18292.t1;Parent=g18292;
OX377615.1_Thelaira_solivaga_genome_assembly,_chromosome:_X	AUGUSTUS	stop_codon	25460807	25460809	.	-	0	ID=g18292.t1.stop1;Parent=g18292.t1;
OX377615.1_Thelaira_solivaga_genome_assembly,_chromosome:_X	AUGUSTUS	CDS	25460807	25466059	1	-	0	ID=g18292.t1.CDS1;Parent=g18292.t1;
OX377615.1_Thelaira_solivaga_genome_assembly,_chromosome:_X	AUGUSTUS	exon	25460807	25466059	.	-	.	ID=g18292.t1.exon1;Parent=g18292.t1;
OX377615.1_Thelaira_solivaga_genome_assembly,_chromosome:_X	AUGUSTUS	start_codon	25466057	25466059	.	-	0	ID=g18292.t1.start1;Parent=g18292.t1;
OX377615.1_Thelaira_solivaga_genome_assembly,_chromosome:_X	AUGUSTUS	gene	25515524	25519669	.	-	.	ID=g18293;
OX377615.1_Thelaira_solivaga_genome_assembly,_chromosome:_X	AUGUSTUS	mRNA	25515524	25519669	0.19	-	.	ID=g18293.t1;Parent=g18293;
OX377615.1_Thelaira_solivaga_genome_assembly,_chromosome:_X	AUGUSTUS	stop_codon	25515524	25515526	.	-	0	ID=g18293.t1.stop1;Parent=g18293.t1;
OX377615.1_Thelaira_solivaga_genome_assembly,_chromosome:_X	AUGUSTUS	CDS	25515524	25516188	0.88	-	2	ID=g18293.t1.CDS1;Parent=g18293.t1;
OX377615.1_Thelaira_solivaga_genome_assembly,_chromosome:_X	AUGUSTUS	exon	25515524	25516188	.	-	.	ID=g18293.t1.exon1;Parent=g18293.t1;
OX377615.1_Thelaira_solivaga_genome_assembly,_chromosome:_X	AUGUSTUS	intron	25516189	25516438	0.65	-	.	ID=g18293.t1.intron1;Parent=g18293.t1;
OX377615.1_Thelaira_solivaga_genome_assembly,_chromosome:_X	AUGUSTUS	CDS	25516439	25517444	0.67	-	0	ID=g18293.t1.CDS2;Parent=g18293.t1;
OX377615.1_Thelaira_solivaga_genome_assembly,_chromosome:_X	AUGUSTUS	exon	25516439	25517444	.	-	.	ID=g18293.t1.exon2;Parent=g18293.t1;
OX377615.1_Thelaira_solivaga_genome_assembly,_chromosome:_X	AUGUSTUS	intron	25517445	25517548	0.75	-	.	ID=g18293.t1.intron2;Parent=g18293.t1;
OX377615.1_Thelaira_solivaga_genome_assembly,_chromosome:_X	AUGUSTUS	CDS	25517549	25518969	0.74	-	2	ID=g18293.t1.CDS3;Parent=g18293.t1;
OX377615.1_Thelaira_solivaga_genome_assembly,_chromosome:_X	AUGUSTUS	exon	25517549	25518969	.	-	.	ID=g18293.t1.exon3;Parent=g18293.t1;
OX377615.1_Thelaira_solivaga_genome_assembly,_chromosome:_X	AUGUSTUS	intron	25518970	25519059	0.99	-	.	ID=g18293.t1.intron3;Parent=g18293.t1;
OX377615.1_Thelaira_solivaga_genome_assembly,_chromosome:_X	AUGUSTUS	CDS	25519060	25519669	0.4	-	0	ID=g18293.t1.CDS4;Parent=g18293.t1;
OX377615.1_Thelaira_solivaga_genome_assembly,_chromosome:_X	AUGUSTUS	exon	25519060	25519669	.	-	.	ID=g18293.t1.exon4;Parent=g18293.t1;
OX377615.1_Thelaira_solivaga_genome_assembly,_chromosome:_X	AUGUSTUS	start_codon	25519667	25519669	.	-	0	ID=g18293.t1.start1;Parent=g18293.t1;
OX377615.1_Thelaira_solivaga_genome_assembly,_chromosome:_X	AUGUSTUS	mRNA	25515524	25519669	0.23	-	.	ID=g18293.t2;Parent=g18293;
OX377615.1_Thelaira_solivaga_genome_assembly,_chromosome:_X	AUGUSTUS	stop_codon	25515524	25515526	.	-	0	ID=g18293.t2.stop1;Parent=g18293.t2;
OX377615.1_Thelaira_solivaga_genome_assembly,_chromosome:_X	AUGUSTUS	CDS	25515524	25515595	0.57	-	0	ID=g18293.t2.CDS1;Parent=g18293.t2;
OX377615.1_Thelaira_solivaga_genome_assembly,_chromosome:_X	AUGUSTUS	exon	25515524	25515595	.	-	.	ID=g18293.t2.exon1;Parent=g18293.t2;
OX377615.1_Thelaira_solivaga_genome_assembly,_chromosome:_X	AUGUSTUS	intron	25515596	25518235	0.54	-	.	ID=g18293.t2.intron1;Parent=g18293.t2;
OX377615.1_Thelaira_solivaga_genome_assembly,_chromosome:_X	AUGUSTUS	CDS	25518236	25518969	0.55	-	2	ID=g18293.t2.CDS2;Parent=g18293.t2;
OX377615.1_Thelaira_solivaga_genome_assembly,_chromosome:_X	AUGUSTUS	exon	25518236	25518969	.	-	.	ID=g18293.t2.exon2;Parent=g18293.t2;
OX377615.1_Thelaira_solivaga_genome_assembly,_chromosome:_X	AUGUSTUS	intron	25518970	25519059	0.97	-	.	ID=g18293.t2.intron2;Parent=g18293.t2;
OX377615.1_Thelaira_solivaga_genome_assembly,_chromosome:_X	AUGUSTUS	CDS	25519060	25519669	0.4	-	0	ID=g18293.t2.CDS3;Parent=g18293.t2;
OX377615.1_Thelaira_solivaga_genome_assembly,_chromosome:_X	AUGUSTUS	exon	25519060	25519669	.	-	.	ID=g18293.t2.exon3;Parent=g18293.t2;
OX377615.1_Thelaira_solivaga_genome_assembly,_chromosome:_X	AUGUSTUS	start_codon	25519667	25519669	.	-	0	ID=g18293.t2.start1;Parent=g18293.t2;
OX377615.1_Thelaira_solivaga_genome_assembly,_chromosome:_X	AUGUSTUS	gene	25520014	25520745	.	-	.	ID=g18294;
OX377615.1_Thelaira_solivaga_genome_assembly,_chromosome:_X	AUGUSTUS	mRNA	25520014	25520745	0.45	-	.	ID=g18294.t1;Parent=g18294;
OX377615.1_Thelaira_solivaga_genome_assembly,_chromosome:_X	AUGUSTUS	stop_codon	25520014	25520016	.	-	0	ID=g18294.t1.stop1;Parent=g18294.t1;
OX377615.1_Thelaira_solivaga_genome_assembly,_chromosome:_X	AUGUSTUS	CDS	25520014	25520745	0.45	-	0	ID=g18294.t1.CDS1;Parent=g18294.t1;
OX377615.1_Thelaira_solivaga_genome_assembly,_chromosome:_X	AUGUSTUS	exon	25520014	25520745	.	-	.	ID=g18294.t1.exon1;Parent=g18294.t1;
OX377615.1_Thelaira_solivaga_genome_assembly,_chromosome:_X	AUGUSTUS	start_codon	25520743	25520745	.	-	0	ID=g18294.t1.start1;Parent=g18294.t1;
OX377615.1_Thelaira_solivaga_genome_assembly,_chromosome:_X	AUGUSTUS	gene	25521417	25563555	.	+	.	ID=g18295;
OX377615.1_Thelaira_solivaga_genome_assembly,_chromosome:_X	AUGUSTUS	mRNA	25521417	25542585	0.03	+	.	ID=g18295.t1;Parent=g18295;
OX377615.1_Thelaira_solivaga_genome_assembly,_chromosome:_X	AUGUSTUS	start_codon	25521417	25521419	.	+	0	ID=g18295.t1.start1;Parent=g18295.t1;
OX377615.1_Thelaira_solivaga_genome_assembly,_chromosome:_X	AUGUSTUS	CDS	25521417	25524632	0.51	+	0	ID=g18295.t1.CDS1;Parent=g18295.t1;
OX377615.1_Thelaira_solivaga_genome_assembly,_chromosome:_X	AUGUSTUS	exon	25521417	25524632	.	+	.	ID=g18295.t1.exon1;Parent=g18295.t1;
OX377615.1_Thelaira_solivaga_genome_assembly,_chromosome:_X	AUGUSTUS	intron	25524633	25524713	0.62	+	.	ID=g18295.t1.intron1;Parent=g18295.t1;
OX377615.1_Thelaira_solivaga_genome_assembly,_chromosome:_X	AUGUSTUS	CDS	25524714	25525307	0.86	+	0	ID=g18295.t1.CDS2;Parent=g18295.t1;
OX377615.1_Thelaira_solivaga_genome_assembly,_chromosome:_X	AUGUSTUS	exon	25524714	25525307	.	+	.	ID=g18295.t1.exon2;Parent=g18295.t1;
OX377615.1_Thelaira_solivaga_genome_assembly,_chromosome:_X	AUGUSTUS	intron	25525308	25525371	0.9	+	.	ID=g18295.t1.intron2;Parent=g18295.t1;
OX377615.1_Thelaira_solivaga_genome_assembly,_chromosome:_X	AUGUSTUS	CDS	25525372	25526412	0.74	+	0	ID=g18295.t1.CDS3;Parent=g18295.t1;
OX377615.1_Thelaira_solivaga_genome_assembly,_chromosome:_X	AUGUSTUS	exon	25525372	25526412	.	+	.	ID=g18295.t1.exon3;Parent=g18295.t1;
OX377615.1_Thelaira_solivaga_genome_assembly,_chromosome:_X	AUGUSTUS	intron	25526413	25526471	0.74	+	.	ID=g18295.t1.intron3;Parent=g18295.t1;
OX377615.1_Thelaira_solivaga_genome_assembly,_chromosome:_X	AUGUSTUS	CDS	25526472	25526651	0.86	+	0	ID=g18295.t1.CDS4;Parent=g18295.t1;
OX377615.1_Thelaira_solivaga_genome_assembly,_chromosome:_X	AUGUSTUS	exon	25526472	25526651	.	+	.	ID=g18295.t1.exon4;Parent=g18295.t1;
OX377615.1_Thelaira_solivaga_genome_assembly,_chromosome:_X	AUGUSTUS	intron	25526652	25526715	0.86	+	.	ID=g18295.t1.intron4;Parent=g18295.t1;
OX377615.1_Thelaira_solivaga_genome_assembly,_chromosome:_X	AUGUSTUS	CDS	25526716	25526877	0.58	+	0	ID=g18295.t1.CDS5;Parent=g18295.t1;
OX377615.1_Thelaira_solivaga_genome_assembly,_chromosome:_X	AUGUSTUS	exon	25526716	25526877	.	+	.	ID=g18295.t1.exon5;Parent=g18295.t1;
OX377615.1_Thelaira_solivaga_genome_assembly,_chromosome:_X	AUGUSTUS	intron	25526878	25526958	0.6	+	.	ID=g18295.t1.intron5;Parent=g18295.t1;
OX377615.1_Thelaira_solivaga_genome_assembly,_chromosome:_X	AUGUSTUS	CDS	25526959	25527552	0.92	+	0	ID=g18295.t1.CDS6;Parent=g18295.t1;
OX377615.1_Thelaira_solivaga_genome_assembly,_chromosome:_X	AUGUSTUS	exon	25526959	25527552	.	+	.	ID=g18295.t1.exon6;Parent=g18295.t1;
OX377615.1_Thelaira_solivaga_genome_assembly,_chromosome:_X	AUGUSTUS	intron	25527553	25527616	0.92	+	.	ID=g18295.t1.intron6;Parent=g18295.t1;
OX377615.1_Thelaira_solivaga_genome_assembly,_chromosome:_X	AUGUSTUS	CDS	25527617	25527931	0.43	+	0	ID=g18295.t1.CDS7;Parent=g18295.t1;
OX377615.1_Thelaira_solivaga_genome_assembly,_chromosome:_X	AUGUSTUS	exon	25527617	25527931	.	+	.	ID=g18295.t1.exon7;Parent=g18295.t1;
OX377615.1_Thelaira_solivaga_genome_assembly,_chromosome:_X	AUGUSTUS	intron	25527932	25528011	0.43	+	.	ID=g18295.t1.intron7;Parent=g18295.t1;
OX377615.1_Thelaira_solivaga_genome_assembly,_chromosome:_X	AUGUSTUS	CDS	25528012	25528656	0.98	+	0	ID=g18295.t1.CDS8;Parent=g18295.t1;
OX377615.1_Thelaira_solivaga_genome_assembly,_chromosome:_X	AUGUSTUS	exon	25528012	25528656	.	+	.	ID=g18295.t1.exon8;Parent=g18295.t1;
OX377615.1_Thelaira_solivaga_genome_assembly,_chromosome:_X	AUGUSTUS	intron	25528657	25528715	0.99	+	.	ID=g18295.t1.intron8;Parent=g18295.t1;
OX377615.1_Thelaira_solivaga_genome_assembly,_chromosome:_X	AUGUSTUS	CDS	25528716	25539278	0.47	+	0	ID=g18295.t1.CDS9;Parent=g18295.t1;
OX377615.1_Thelaira_solivaga_genome_assembly,_chromosome:_X	AUGUSTUS	exon	25528716	25539278	.	+	.	ID=g18295.t1.exon9;Parent=g18295.t1;
OX377615.1_Thelaira_solivaga_genome_assembly,_chromosome:_X	AUGUSTUS	intron	25539279	25539364	0.47	+	.	ID=g18295.t1.intron9;Parent=g18295.t1;
OX377615.1_Thelaira_solivaga_genome_assembly,_chromosome:_X	AUGUSTUS	CDS	25539365	25542505	0.66	+	0	ID=g18295.t1.CDS10;Parent=g18295.t1;
OX377615.1_Thelaira_solivaga_genome_assembly,_chromosome:_X	AUGUSTUS	exon	25539365	25542505	.	+	.	ID=g18295.t1.exon10;Parent=g18295.t1;
OX377615.1_Thelaira_solivaga_genome_assembly,_chromosome:_X	AUGUSTUS	intron	25542506	25542555	0.86	+	.	ID=g18295.t1.intron10;Parent=g18295.t1;
OX377615.1_Thelaira_solivaga_genome_assembly,_chromosome:_X	AUGUSTUS	CDS	25542556	25542585	1	+	0	ID=g18295.t1.CDS11;Parent=g18295.t1;
OX377615.1_Thelaira_solivaga_genome_assembly,_chromosome:_X	AUGUSTUS	exon	25542556	25542585	.	+	.	ID=g18295.t1.exon11;Parent=g18295.t1;
OX377615.1_Thelaira_solivaga_genome_assembly,_chromosome:_X	AUGUSTUS	stop_codon	25542583	25542585	.	+	0	ID=g18295.t1.stop1;Parent=g18295.t1;
OX377615.1_Thelaira_solivaga_genome_assembly,_chromosome:_X	AUGUSTUS	mRNA	25521417	25563555	0.01	+	.	ID=g18295.t2;Parent=g18295;
OX377615.1_Thelaira_solivaga_genome_assembly,_chromosome:_X	AUGUSTUS	start_codon	25521417	25521419	.	+	0	ID=g18295.t2.start1;Parent=g18295.t2;
OX377615.1_Thelaira_solivaga_genome_assembly,_chromosome:_X	AUGUSTUS	CDS	25521417	25524632	0.41	+	0	ID=g18295.t2.CDS1;Parent=g18295.t2;
OX377615.1_Thelaira_solivaga_genome_assembly,_chromosome:_X	AUGUSTUS	exon	25521417	25524632	.	+	.	ID=g18295.t2.exon1;Parent=g18295.t2;
OX377615.1_Thelaira_solivaga_genome_assembly,_chromosome:_X	AUGUSTUS	intron	25524633	25524713	0.54	+	.	ID=g18295.t2.intron1;Parent=g18295.t2;
OX377615.1_Thelaira_solivaga_genome_assembly,_chromosome:_X	AUGUSTUS	CDS	25524714	25525307	0.81	+	0	ID=g18295.t2.CDS2;Parent=g18295.t2;
OX377615.1_Thelaira_solivaga_genome_assembly,_chromosome:_X	AUGUSTUS	exon	25524714	25525307	.	+	.	ID=g18295.t2.exon2;Parent=g18295.t2;
OX377615.1_Thelaira_solivaga_genome_assembly,_chromosome:_X	AUGUSTUS	intron	25525308	25525371	0.86	+	.	ID=g18295.t2.intron2;Parent=g18295.t2;
OX377615.1_Thelaira_solivaga_genome_assembly,_chromosome:_X	AUGUSTUS	CDS	25525372	25526412	0.78	+	0	ID=g18295.t2.CDS3;Parent=g18295.t2;
OX377615.1_Thelaira_solivaga_genome_assembly,_chromosome:_X	AUGUSTUS	exon	25525372	25526412	.	+	.	ID=g18295.t2.exon3;Parent=g18295.t2;
OX377615.1_Thelaira_solivaga_genome_assembly,_chromosome:_X	AUGUSTUS	intron	25526413	25526471	0.8	+	.	ID=g18295.t2.intron3;Parent=g18295.t2;
OX377615.1_Thelaira_solivaga_genome_assembly,_chromosome:_X	AUGUSTUS	CDS	25526472	25526651	0.93	+	0	ID=g18295.t2.CDS4;Parent=g18295.t2;
OX377615.1_Thelaira_solivaga_genome_assembly,_chromosome:_X	AUGUSTUS	exon	25526472	25526651	.	+	.	ID=g18295.t2.exon4;Parent=g18295.t2;
OX377615.1_Thelaira_solivaga_genome_assembly,_chromosome:_X	AUGUSTUS	intron	25526652	25526715	0.93	+	.	ID=g18295.t2.intron4;Parent=g18295.t2;
OX377615.1_Thelaira_solivaga_genome_assembly,_chromosome:_X	AUGUSTUS	CDS	25526716	25526877	0.64	+	0	ID=g18295.t2.CDS5;Parent=g18295.t2;
OX377615.1_Thelaira_solivaga_genome_assembly,_chromosome:_X	AUGUSTUS	exon	25526716	25526877	.	+	.	ID=g18295.t2.exon5;Parent=g18295.t2;
OX377615.1_Thelaira_solivaga_genome_assembly,_chromosome:_X	AUGUSTUS	intron	25526878	25526958	0.65	+	.	ID=g18295.t2.intron5;Parent=g18295.t2;
OX377615.1_Thelaira_solivaga_genome_assembly,_chromosome:_X	AUGUSTUS	CDS	25526959	25527552	0.91	+	0	ID=g18295.t2.CDS6;Parent=g18295.t2;
OX377615.1_Thelaira_solivaga_genome_assembly,_chromosome:_X	AUGUSTUS	exon	25526959	25527552	.	+	.	ID=g18295.t2.exon6;Parent=g18295.t2;
OX377615.1_Thelaira_solivaga_genome_assembly,_chromosome:_X	AUGUSTUS	intron	25527553	25527616	0.91	+	.	ID=g18295.t2.intron6;Parent=g18295.t2;
OX377615.1_Thelaira_solivaga_genome_assembly,_chromosome:_X	AUGUSTUS	CDS	25527617	25527931	0.56	+	0	ID=g18295.t2.CDS7;Parent=g18295.t2;
OX377615.1_Thelaira_solivaga_genome_assembly,_chromosome:_X	AUGUSTUS	exon	25527617	25527931	.	+	.	ID=g18295.t2.exon7;Parent=g18295.t2;
OX377615.1_Thelaira_solivaga_genome_assembly,_chromosome:_X	AUGUSTUS	intron	25527932	25528011	0.56	+	.	ID=g18295.t2.intron7;Parent=g18295.t2;
OX377615.1_Thelaira_solivaga_genome_assembly,_chromosome:_X	AUGUSTUS	CDS	25528012	25528656	0.95	+	0	ID=g18295.t2.CDS8;Parent=g18295.t2;
OX377615.1_Thelaira_solivaga_genome_assembly,_chromosome:_X	AUGUSTUS	exon	25528012	25528656	.	+	.	ID=g18295.t2.exon8;Parent=g18295.t2;
OX377615.1_Thelaira_solivaga_genome_assembly,_chromosome:_X	AUGUSTUS	intron	25528657	25528715	0.98	+	.	ID=g18295.t2.intron8;Parent=g18295.t2;
OX377615.1_Thelaira_solivaga_genome_assembly,_chromosome:_X	AUGUSTUS	CDS	25528716	25539278	0.46	+	0	ID=g18295.t2.CDS9;Parent=g18295.t2;
OX377615.1_Thelaira_solivaga_genome_assembly,_chromosome:_X	AUGUSTUS	exon	25528716	25539278	.	+	.	ID=g18295.t2.exon9;Parent=g18295.t2;
OX377615.1_Thelaira_solivaga_genome_assembly,_chromosome:_X	AUGUSTUS	intron	25539279	25539364	0.45	+	.	ID=g18295.t2.intron9;Parent=g18295.t2;
OX377615.1_Thelaira_solivaga_genome_assembly,_chromosome:_X	AUGUSTUS	CDS	25539365	25543927	0.65	+	0	ID=g18295.t2.CDS10;Parent=g18295.t2;
OX377615.1_Thelaira_solivaga_genome_assembly,_chromosome:_X	AUGUSTUS	exon	25539365	25543927	.	+	.	ID=g18295.t2.exon10;Parent=g18295.t2;
OX377615.1_Thelaira_solivaga_genome_assembly,_chromosome:_X	AUGUSTUS	intron	25543928	25543991	0.93	+	.	ID=g18295.t2.intron10;Parent=g18295.t2;
OX377615.1_Thelaira_solivaga_genome_assembly,_chromosome:_X	AUGUSTUS	CDS	25543992	25544774	0.85	+	0	ID=g18295.t2.CDS11;Parent=g18295.t2;
OX377615.1_Thelaira_solivaga_genome_assembly,_chromosome:_X	AUGUSTUS	exon	25543992	25544774	.	+	.	ID=g18295.t2.exon11;Parent=g18295.t2;
OX377615.1_Thelaira_solivaga_genome_assembly,_chromosome:_X	AUGUSTUS	intron	25544775	25544838	0.86	+	.	ID=g18295.t2.intron11;Parent=g18295.t2;
OX377615.1_Thelaira_solivaga_genome_assembly,_chromosome:_X	AUGUSTUS	CDS	25544839	25545648	0.83	+	0	ID=g18295.t2.CDS12;Parent=g18295.t2;
OX377615.1_Thelaira_solivaga_genome_assembly,_chromosome:_X	AUGUSTUS	exon	25544839	25545648	.	+	.	ID=g18295.t2.exon12;Parent=g18295.t2;
OX377615.1_Thelaira_solivaga_genome_assembly,_chromosome:_X	AUGUSTUS	intron	25545649	25545712	0.85	+	.	ID=g18295.t2.intron12;Parent=g18295.t2;
OX377615.1_Thelaira_solivaga_genome_assembly,_chromosome:_X	AUGUSTUS	CDS	25545713	25546753	0.72	+	0	ID=g18295.t2.CDS13;Parent=g18295.t2;
OX377615.1_Thelaira_solivaga_genome_assembly,_chromosome:_X	AUGUSTUS	exon	25545713	25546753	.	+	.	ID=g18295.t2.exon13;Parent=g18295.t2;
OX377615.1_Thelaira_solivaga_genome_assembly,_chromosome:_X	AUGUSTUS	intron	25546754	25546812	0.75	+	.	ID=g18295.t2.intron13;Parent=g18295.t2;
OX377615.1_Thelaira_solivaga_genome_assembly,_chromosome:_X	AUGUSTUS	CDS	25546813	25553190	0.28	+	0	ID=g18295.t2.CDS14;Parent=g18295.t2;
OX377615.1_Thelaira_solivaga_genome_assembly,_chromosome:_X	AUGUSTUS	exon	25546813	25553190	.	+	.	ID=g18295.t2.exon14;Parent=g18295.t2;
OX377615.1_Thelaira_solivaga_genome_assembly,_chromosome:_X	AUGUSTUS	intron	25553191	25553249	0.27	+	.	ID=g18295.t2.intron14;Parent=g18295.t2;
OX377615.1_Thelaira_solivaga_genome_assembly,_chromosome:_X	AUGUSTUS	CDS	25553250	25555334	0.55	+	0	ID=g18295.t2.CDS15;Parent=g18295.t2;
OX377615.1_Thelaira_solivaga_genome_assembly,_chromosome:_X	AUGUSTUS	exon	25553250	25555334	.	+	.	ID=g18295.t2.exon15;Parent=g18295.t2;
OX377615.1_Thelaira_solivaga_genome_assembly,_chromosome:_X	AUGUSTUS	intron	25555335	25555393	0.81	+	.	ID=g18295.t2.intron15;Parent=g18295.t2;
OX377615.1_Thelaira_solivaga_genome_assembly,_chromosome:_X	AUGUSTUS	CDS	25555394	25561834	0.28	+	0	ID=g18295.t2.CDS16;Parent=g18295.t2;
OX377615.1_Thelaira_solivaga_genome_assembly,_chromosome:_X	AUGUSTUS	exon	25555394	25561834	.	+	.	ID=g18295.t2.exon16;Parent=g18295.t2;
OX377615.1_Thelaira_solivaga_genome_assembly,_chromosome:_X	AUGUSTUS	intron	25561835	25561893	0.28	+	.	ID=g18295.t2.intron16;Parent=g18295.t2;
OX377615.1_Thelaira_solivaga_genome_assembly,_chromosome:_X	AUGUSTUS	CDS	25561894	25563555	0.59	+	0	ID=g18295.t2.CDS17;Parent=g18295.t2;
OX377615.1_Thelaira_solivaga_genome_assembly,_chromosome:_X	AUGUSTUS	exon	25561894	25563555	.	+	.	ID=g18295.t2.exon17;Parent=g18295.t2;
OX377615.1_Thelaira_solivaga_genome_assembly,_chromosome:_X	AUGUSTUS	stop_codon	25563553	25563555	.	+	0	ID=g18295.t2.stop1;Parent=g18295.t2;
OX377615.1_Thelaira_solivaga_genome_assembly,_chromosome:_X	AUGUSTUS	gene	25568255	25580457	.	+	.	ID=g18296;
OX377615.1_Thelaira_solivaga_genome_assembly,_chromosome:_X	AUGUSTUS	mRNA	25568255	25580457	0.01	+	.	ID=g18296.t1;Parent=g18296;
OX377615.1_Thelaira_solivaga_genome_assembly,_chromosome:_X	AUGUSTUS	start_codon	25568255	25568257	.	+	0	ID=g18296.t1.start1;Parent=g18296.t1;
OX377615.1_Thelaira_solivaga_genome_assembly,_chromosome:_X	AUGUSTUS	CDS	25568255	25569325	0.15	+	0	ID=g18296.t1.CDS1;Parent=g18296.t1;
OX377615.1_Thelaira_solivaga_genome_assembly,_chromosome:_X	AUGUSTUS	exon	25568255	25569325	.	+	.	ID=g18296.t1.exon1;Parent=g18296.t1;
OX377615.1_Thelaira_solivaga_genome_assembly,_chromosome:_X	AUGUSTUS	intron	25569326	25569384	0.18	+	.	ID=g18296.t1.intron1;Parent=g18296.t1;
OX377615.1_Thelaira_solivaga_genome_assembly,_chromosome:_X	AUGUSTUS	CDS	25569385	25572624	0.55	+	0	ID=g18296.t1.CDS2;Parent=g18296.t1;
OX377615.1_Thelaira_solivaga_genome_assembly,_chromosome:_X	AUGUSTUS	exon	25569385	25572624	.	+	.	ID=g18296.t1.exon2;Parent=g18296.t1;
OX377615.1_Thelaira_solivaga_genome_assembly,_chromosome:_X	AUGUSTUS	intron	25572625	25572690	0.8	+	.	ID=g18296.t1.intron2;Parent=g18296.t1;
OX377615.1_Thelaira_solivaga_genome_assembly,_chromosome:_X	AUGUSTUS	CDS	25572691	25573892	0.21	+	0	ID=g18296.t1.CDS3;Parent=g18296.t1;
OX377615.1_Thelaira_solivaga_genome_assembly,_chromosome:_X	AUGUSTUS	exon	25572691	25573892	.	+	.	ID=g18296.t1.exon3;Parent=g18296.t1;
OX377615.1_Thelaira_solivaga_genome_assembly,_chromosome:_X	AUGUSTUS	intron	25573893	25573960	0.21	+	.	ID=g18296.t1.intron3;Parent=g18296.t1;
OX377615.1_Thelaira_solivaga_genome_assembly,_chromosome:_X	AUGUSTUS	CDS	25573961	25574283	0.18	+	1	ID=g18296.t1.CDS4;Parent=g18296.t1;
OX377615.1_Thelaira_solivaga_genome_assembly,_chromosome:_X	AUGUSTUS	exon	25573961	25574283	.	+	.	ID=g18296.t1.exon4;Parent=g18296.t1;
OX377615.1_Thelaira_solivaga_genome_assembly,_chromosome:_X	AUGUSTUS	intron	25574284	25574356	0.83	+	.	ID=g18296.t1.intron4;Parent=g18296.t1;
OX377615.1_Thelaira_solivaga_genome_assembly,_chromosome:_X	AUGUSTUS	CDS	25574357	25574914	0.5	+	2	ID=g18296.t1.CDS5;Parent=g18296.t1;
OX377615.1_Thelaira_solivaga_genome_assembly,_chromosome:_X	AUGUSTUS	exon	25574357	25574914	.	+	.	ID=g18296.t1.exon5;Parent=g18296.t1;
OX377615.1_Thelaira_solivaga_genome_assembly,_chromosome:_X	AUGUSTUS	intron	25574915	25574969	0.6	+	.	ID=g18296.t1.intron5;Parent=g18296.t1;
OX377615.1_Thelaira_solivaga_genome_assembly,_chromosome:_X	AUGUSTUS	CDS	25574970	25575670	0.32	+	2	ID=g18296.t1.CDS6;Parent=g18296.t1;
OX377615.1_Thelaira_solivaga_genome_assembly,_chromosome:_X	AUGUSTUS	exon	25574970	25575670	.	+	.	ID=g18296.t1.exon6;Parent=g18296.t1;
OX377615.1_Thelaira_solivaga_genome_assembly,_chromosome:_X	AUGUSTUS	intron	25575671	25575738	0.4	+	.	ID=g18296.t1.intron6;Parent=g18296.t1;
OX377615.1_Thelaira_solivaga_genome_assembly,_chromosome:_X	AUGUSTUS	CDS	25575739	25576428	0.17	+	0	ID=g18296.t1.CDS7;Parent=g18296.t1;
OX377615.1_Thelaira_solivaga_genome_assembly,_chromosome:_X	AUGUSTUS	exon	25575739	25576428	.	+	.	ID=g18296.t1.exon7;Parent=g18296.t1;
OX377615.1_Thelaira_solivaga_genome_assembly,_chromosome:_X	AUGUSTUS	intron	25576429	25576487	0.23	+	.	ID=g18296.t1.intron7;Parent=g18296.t1;
OX377615.1_Thelaira_solivaga_genome_assembly,_chromosome:_X	AUGUSTUS	CDS	25576488	25578563	0.58	+	0	ID=g18296.t1.CDS8;Parent=g18296.t1;
OX377615.1_Thelaira_solivaga_genome_assembly,_chromosome:_X	AUGUSTUS	exon	25576488	25578563	.	+	.	ID=g18296.t1.exon8;Parent=g18296.t1;
OX377615.1_Thelaira_solivaga_genome_assembly,_chromosome:_X	AUGUSTUS	intron	25578564	25578622	0.76	+	.	ID=g18296.t1.intron8;Parent=g18296.t1;
OX377615.1_Thelaira_solivaga_genome_assembly,_chromosome:_X	AUGUSTUS	CDS	25578623	25580363	0.62	+	0	ID=g18296.t1.CDS9;Parent=g18296.t1;
OX377615.1_Thelaira_solivaga_genome_assembly,_chromosome:_X	AUGUSTUS	exon	25578623	25580363	.	+	.	ID=g18296.t1.exon9;Parent=g18296.t1;
OX377615.1_Thelaira_solivaga_genome_assembly,_chromosome:_X	AUGUSTUS	intron	25580364	25580449	0.6	+	.	ID=g18296.t1.intron9;Parent=g18296.t1;
OX377615.1_Thelaira_solivaga_genome_assembly,_chromosome:_X	AUGUSTUS	CDS	25580450	25580457	0.76	+	2	ID=g18296.t1.CDS10;Parent=g18296.t1;
OX377615.1_Thelaira_solivaga_genome_assembly,_chromosome:_X	AUGUSTUS	exon	25580450	25580457	.	+	.	ID=g18296.t1.exon10;Parent=g18296.t1;
OX377615.1_Thelaira_solivaga_genome_assembly,_chromosome:_X	AUGUSTUS	stop_codon	25580455	25580457	.	+	0	ID=g18296.t1.stop1;Parent=g18296.t1;
OX377615.1_Thelaira_solivaga_genome_assembly,_chromosome:_X	AUGUSTUS	gene	25580533	25585344	.	-	.	ID=g18297;
OX377615.1_Thelaira_solivaga_genome_assembly,_chromosome:_X	AUGUSTUS	mRNA	25580533	25585344	0.93	-	.	ID=g18297.t1;Parent=g18297;
OX377615.1_Thelaira_solivaga_genome_assembly,_chromosome:_X	AUGUSTUS	stop_codon	25580533	25580535	.	-	0	ID=g18297.t1.stop1;Parent=g18297.t1;
OX377615.1_Thelaira_solivaga_genome_assembly,_chromosome:_X	AUGUSTUS	CDS	25580533	25585344	0.93	-	0	ID=g18297.t1.CDS1;Parent=g18297.t1;
OX377615.1_Thelaira_solivaga_genome_assembly,_chromosome:_X	AUGUSTUS	exon	25580533	25585344	.	-	.	ID=g18297.t1.exon1;Parent=g18297.t1;
OX377615.1_Thelaira_solivaga_genome_assembly,_chromosome:_X	AUGUSTUS	start_codon	25585342	25585344	.	-	0	ID=g18297.t1.start1;Parent=g18297.t1;
OX377615.1_Thelaira_solivaga_genome_assembly,_chromosome:_X	AUGUSTUS	gene	25585405	25605068	.	+	.	ID=g18298;
OX377615.1_Thelaira_solivaga_genome_assembly,_chromosome:_X	AUGUSTUS	mRNA	25585405	25605068	0.01	+	.	ID=g18298.t1;Parent=g18298;
OX377615.1_Thelaira_solivaga_genome_assembly,_chromosome:_X	AUGUSTUS	start_codon	25585405	25585407	.	+	0	ID=g18298.t1.start1;Parent=g18298.t1;
OX377615.1_Thelaira_solivaga_genome_assembly,_chromosome:_X	AUGUSTUS	CDS	25585405	25585955	0.55	+	0	ID=g18298.t1.CDS1;Parent=g18298.t1;
OX377615.1_Thelaira_solivaga_genome_assembly,_chromosome:_X	AUGUSTUS	exon	25585405	25585955	.	+	.	ID=g18298.t1.exon1;Parent=g18298.t1;
OX377615.1_Thelaira_solivaga_genome_assembly,_chromosome:_X	AUGUSTUS	intron	25585956	25586014	0.65	+	.	ID=g18298.t1.intron1;Parent=g18298.t1;
OX377615.1_Thelaira_solivaga_genome_assembly,_chromosome:_X	AUGUSTUS	CDS	25586015	25587122	0.17	+	1	ID=g18298.t1.CDS2;Parent=g18298.t1;
OX377615.1_Thelaira_solivaga_genome_assembly,_chromosome:_X	AUGUSTUS	exon	25586015	25587122	.	+	.	ID=g18298.t1.exon2;Parent=g18298.t1;
OX377615.1_Thelaira_solivaga_genome_assembly,_chromosome:_X	AUGUSTUS	intron	25587123	25587181	0.28	+	.	ID=g18298.t1.intron2;Parent=g18298.t1;
OX377615.1_Thelaira_solivaga_genome_assembly,_chromosome:_X	AUGUSTUS	CDS	25587182	25589617	0.58	+	0	ID=g18298.t1.CDS3;Parent=g18298.t1;
OX377615.1_Thelaira_solivaga_genome_assembly,_chromosome:_X	AUGUSTUS	exon	25587182	25589617	.	+	.	ID=g18298.t1.exon3;Parent=g18298.t1;
OX377615.1_Thelaira_solivaga_genome_assembly,_chromosome:_X	AUGUSTUS	intron	25589618	25589676	0.78	+	.	ID=g18298.t1.intron3;Parent=g18298.t1;
OX377615.1_Thelaira_solivaga_genome_assembly,_chromosome:_X	AUGUSTUS	CDS	25589677	25596090	0.3	+	0	ID=g18298.t1.CDS4;Parent=g18298.t1;
OX377615.1_Thelaira_solivaga_genome_assembly,_chromosome:_X	AUGUSTUS	exon	25589677	25596090	.	+	.	ID=g18298.t1.exon4;Parent=g18298.t1;
OX377615.1_Thelaira_solivaga_genome_assembly,_chromosome:_X	AUGUSTUS	intron	25596091	25596149	0.3	+	.	ID=g18298.t1.intron4;Parent=g18298.t1;
OX377615.1_Thelaira_solivaga_genome_assembly,_chromosome:_X	AUGUSTUS	CDS	25596150	25598855	0.2	+	0	ID=g18298.t1.CDS5;Parent=g18298.t1;
OX377615.1_Thelaira_solivaga_genome_assembly,_chromosome:_X	AUGUSTUS	exon	25596150	25598855	.	+	.	ID=g18298.t1.exon5;Parent=g18298.t1;
OX377615.1_Thelaira_solivaga_genome_assembly,_chromosome:_X	AUGUSTUS	intron	25598856	25598914	0.27	+	.	ID=g18298.t1.intron5;Parent=g18298.t1;
OX377615.1_Thelaira_solivaga_genome_assembly,_chromosome:_X	AUGUSTUS	CDS	25598915	25602163	0.63	+	0	ID=g18298.t1.CDS6;Parent=g18298.t1;
OX377615.1_Thelaira_solivaga_genome_assembly,_chromosome:_X	AUGUSTUS	exon	25598915	25602163	.	+	.	ID=g18298.t1.exon6;Parent=g18298.t1;
OX377615.1_Thelaira_solivaga_genome_assembly,_chromosome:_X	AUGUSTUS	intron	25602164	25602229	0.83	+	.	ID=g18298.t1.intron6;Parent=g18298.t1;
OX377615.1_Thelaira_solivaga_genome_assembly,_chromosome:_X	AUGUSTUS	CDS	25602230	25603350	0.92	+	0	ID=g18298.t1.CDS7;Parent=g18298.t1;
OX377615.1_Thelaira_solivaga_genome_assembly,_chromosome:_X	AUGUSTUS	exon	25602230	25603350	.	+	.	ID=g18298.t1.exon7;Parent=g18298.t1;
OX377615.1_Thelaira_solivaga_genome_assembly,_chromosome:_X	AUGUSTUS	intron	25603351	25603418	0.93	+	.	ID=g18298.t1.intron7;Parent=g18298.t1;
OX377615.1_Thelaira_solivaga_genome_assembly,_chromosome:_X	AUGUSTUS	CDS	25603419	25604988	0.35	+	1	ID=g18298.t1.CDS8;Parent=g18298.t1;
OX377615.1_Thelaira_solivaga_genome_assembly,_chromosome:_X	AUGUSTUS	exon	25603419	25604988	.	+	.	ID=g18298.t1.exon8;Parent=g18298.t1;
OX377615.1_Thelaira_solivaga_genome_assembly,_chromosome:_X	AUGUSTUS	intron	25604989	25605047	0.38	+	.	ID=g18298.t1.intron8;Parent=g18298.t1;
OX377615.1_Thelaira_solivaga_genome_assembly,_chromosome:_X	AUGUSTUS	CDS	25605048	25605068	0.61	+	0	ID=g18298.t1.CDS9;Parent=g18298.t1;
OX377615.1_Thelaira_solivaga_genome_assembly,_chromosome:_X	AUGUSTUS	exon	25605048	25605068	.	+	.	ID=g18298.t1.exon9;Parent=g18298.t1;
OX377615.1_Thelaira_solivaga_genome_assembly,_chromosome:_X	AUGUSTUS	stop_codon	25605066	25605068	.	+	0	ID=g18298.t1.stop1;Parent=g18298.t1;
OX377615.1_Thelaira_solivaga_genome_assembly,_chromosome:_X	AUGUSTUS	gene	25605182	25606435	.	-	.	ID=g18299;
OX377615.1_Thelaira_solivaga_genome_assembly,_chromosome:_X	AUGUSTUS	mRNA	25605182	25606435	0.66	-	.	ID=g18299.t1;Parent=g18299;
OX377615.1_Thelaira_solivaga_genome_assembly,_chromosome:_X	AUGUSTUS	stop_codon	25605182	25605184	.	-	0	ID=g18299.t1.stop1;Parent=g18299.t1;
OX377615.1_Thelaira_solivaga_genome_assembly,_chromosome:_X	AUGUSTUS	CDS	25605182	25606435	0.66	-	0	ID=g18299.t1.CDS1;Parent=g18299.t1;
OX377615.1_Thelaira_solivaga_genome_assembly,_chromosome:_X	AUGUSTUS	exon	25605182	25606435	.	-	.	ID=g18299.t1.exon1;Parent=g18299.t1;
OX377615.1_Thelaira_solivaga_genome_assembly,_chromosome:_X	AUGUSTUS	start_codon	25606433	25606435	.	-	0	ID=g18299.t1.start1;Parent=g18299.t1;
OX377615.1_Thelaira_solivaga_genome_assembly,_chromosome:_X	AUGUSTUS	gene	25606493	25617406	.	-	.	ID=g18300;
OX377615.1_Thelaira_solivaga_genome_assembly,_chromosome:_X	AUGUSTUS	mRNA	25606493	25617406	0.24	-	.	ID=g18300.t1;Parent=g18300;
OX377615.1_Thelaira_solivaga_genome_assembly,_chromosome:_X	AUGUSTUS	stop_codon	25606493	25606495	.	-	0	ID=g18300.t1.stop1;Parent=g18300.t1;
OX377615.1_Thelaira_solivaga_genome_assembly,_chromosome:_X	AUGUSTUS	CDS	25606493	25617406	0.24	-	0	ID=g18300.t1.CDS1;Parent=g18300.t1;
OX377615.1_Thelaira_solivaga_genome_assembly,_chromosome:_X	AUGUSTUS	exon	25606493	25617406	.	-	.	ID=g18300.t1.exon1;Parent=g18300.t1;
OX377615.1_Thelaira_solivaga_genome_assembly,_chromosome:_X	AUGUSTUS	start_codon	25617404	25617406	.	-	0	ID=g18300.t1.start1;Parent=g18300.t1;
OX377615.1_Thelaira_solivaga_genome_assembly,_chromosome:_X	AUGUSTUS	gene	25617450	25663468	.	+	.	ID=g18301;
OX377615.1_Thelaira_solivaga_genome_assembly,_chromosome:_X	AUGUSTUS	mRNA	25617450	25663468	0.02	+	.	ID=g18301.t1;Parent=g18301;
OX377615.1_Thelaira_solivaga_genome_assembly,_chromosome:_X	AUGUSTUS	start_codon	25617450	25617452	.	+	0	ID=g18301.t1.start1;Parent=g18301.t1;
OX377615.1_Thelaira_solivaga_genome_assembly,_chromosome:_X	AUGUSTUS	CDS	25617450	25618763	0.1	+	0	ID=g18301.t1.CDS1;Parent=g18301.t1;
OX377615.1_Thelaira_solivaga_genome_assembly,_chromosome:_X	AUGUSTUS	exon	25617450	25618763	.	+	.	ID=g18301.t1.exon1;Parent=g18301.t1;
OX377615.1_Thelaira_solivaga_genome_assembly,_chromosome:_X	AUGUSTUS	intron	25618764	25618849	0.5	+	.	ID=g18301.t1.intron1;Parent=g18301.t1;
OX377615.1_Thelaira_solivaga_genome_assembly,_chromosome:_X	AUGUSTUS	CDS	25618850	25630112	0.57	+	0	ID=g18301.t1.CDS2;Parent=g18301.t1;
OX377615.1_Thelaira_solivaga_genome_assembly,_chromosome:_X	AUGUSTUS	exon	25618850	25630112	.	+	.	ID=g18301.t1.exon2;Parent=g18301.t1;
OX377615.1_Thelaira_solivaga_genome_assembly,_chromosome:_X	AUGUSTUS	intron	25630113	25630171	0.65	+	.	ID=g18301.t1.intron2;Parent=g18301.t1;
OX377615.1_Thelaira_solivaga_genome_assembly,_chromosome:_X	AUGUSTUS	CDS	25630172	25645047	0.78	+	2	ID=g18301.t1.CDS3;Parent=g18301.t1;
OX377615.1_Thelaira_solivaga_genome_assembly,_chromosome:_X	AUGUSTUS	exon	25630172	25645047	.	+	.	ID=g18301.t1.exon3;Parent=g18301.t1;
OX377615.1_Thelaira_solivaga_genome_assembly,_chromosome:_X	AUGUSTUS	intron	25645048	25645127	0.77	+	.	ID=g18301.t1.intron3;Parent=g18301.t1;
OX377615.1_Thelaira_solivaga_genome_assembly,_chromosome:_X	AUGUSTUS	CDS	25645128	25648664	0.42	+	0	ID=g18301.t1.CDS4;Parent=g18301.t1;
OX377615.1_Thelaira_solivaga_genome_assembly,_chromosome:_X	AUGUSTUS	exon	25645128	25648664	.	+	.	ID=g18301.t1.exon4;Parent=g18301.t1;
OX377615.1_Thelaira_solivaga_genome_assembly,_chromosome:_X	AUGUSTUS	intron	25648665	25648718	0.48	+	.	ID=g18301.t1.intron4;Parent=g18301.t1;
OX377615.1_Thelaira_solivaga_genome_assembly,_chromosome:_X	AUGUSTUS	CDS	25648719	25663388	0.62	+	0	ID=g18301.t1.CDS5;Parent=g18301.t1;
OX377615.1_Thelaira_solivaga_genome_assembly,_chromosome:_X	AUGUSTUS	exon	25648719	25663388	.	+	.	ID=g18301.t1.exon5;Parent=g18301.t1;
OX377615.1_Thelaira_solivaga_genome_assembly,_chromosome:_X	AUGUSTUS	intron	25663389	25663447	0.8	+	.	ID=g18301.t1.intron5;Parent=g18301.t1;
OX377615.1_Thelaira_solivaga_genome_assembly,_chromosome:_X	AUGUSTUS	CDS	25663448	25663468	0.91	+	0	ID=g18301.t1.CDS6;Parent=g18301.t1;
OX377615.1_Thelaira_solivaga_genome_assembly,_chromosome:_X	AUGUSTUS	exon	25663448	25663468	.	+	.	ID=g18301.t1.exon6;Parent=g18301.t1;
OX377615.1_Thelaira_solivaga_genome_assembly,_chromosome:_X	AUGUSTUS	stop_codon	25663466	25663468	.	+	0	ID=g18301.t1.stop1;Parent=g18301.t1;
OX377615.1_Thelaira_solivaga_genome_assembly,_chromosome:_X	AUGUSTUS	gene	25663517	25667221	.	-	.	ID=g18302;
OX377615.1_Thelaira_solivaga_genome_assembly,_chromosome:_X	AUGUSTUS	mRNA	25663517	25667221	0.96	-	.	ID=g18302.t1;Parent=g18302;
OX377615.1_Thelaira_solivaga_genome_assembly,_chromosome:_X	AUGUSTUS	stop_codon	25663517	25663519	.	-	0	ID=g18302.t1.stop1;Parent=g18302.t1;
OX377615.1_Thelaira_solivaga_genome_assembly,_chromosome:_X	AUGUSTUS	CDS	25663517	25667221	0.96	-	0	ID=g18302.t1.CDS1;Parent=g18302.t1;
OX377615.1_Thelaira_solivaga_genome_assembly,_chromosome:_X	AUGUSTUS	exon	25663517	25667221	.	-	.	ID=g18302.t1.exon1;Parent=g18302.t1;
OX377615.1_Thelaira_solivaga_genome_assembly,_chromosome:_X	AUGUSTUS	start_codon	25667219	25667221	.	-	0	ID=g18302.t1.start1;Parent=g18302.t1;
OX377615.1_Thelaira_solivaga_genome_assembly,_chromosome:_X	AUGUSTUS	gene	25667279	25669336	.	-	.	ID=g18303;
OX377615.1_Thelaira_solivaga_genome_assembly,_chromosome:_X	AUGUSTUS	mRNA	25667279	25669336	0.98	-	.	ID=g18303.t1;Parent=g18303;
OX377615.1_Thelaira_solivaga_genome_assembly,_chromosome:_X	AUGUSTUS	stop_codon	25667279	25667281	.	-	0	ID=g18303.t1.stop1;Parent=g18303.t1;
OX377615.1_Thelaira_solivaga_genome_assembly,_chromosome:_X	AUGUSTUS	CDS	25667279	25669336	0.98	-	0	ID=g18303.t1.CDS1;Parent=g18303.t1;
OX377615.1_Thelaira_solivaga_genome_assembly,_chromosome:_X	AUGUSTUS	exon	25667279	25669336	.	-	.	ID=g18303.t1.exon1;Parent=g18303.t1;
OX377615.1_Thelaira_solivaga_genome_assembly,_chromosome:_X	AUGUSTUS	start_codon	25669334	25669336	.	-	0	ID=g18303.t1.start1;Parent=g18303.t1;
OX377615.1_Thelaira_solivaga_genome_assembly,_chromosome:_X	AUGUSTUS	gene	25669529	25677634	.	-	.	ID=g18304;
OX377615.1_Thelaira_solivaga_genome_assembly,_chromosome:_X	AUGUSTUS	mRNA	25669529	25677634	0.98	-	.	ID=g18304.t1;Parent=g18304;
OX377615.1_Thelaira_solivaga_genome_assembly,_chromosome:_X	AUGUSTUS	stop_codon	25669529	25669531	.	-	0	ID=g18304.t1.stop1;Parent=g18304.t1;
OX377615.1_Thelaira_solivaga_genome_assembly,_chromosome:_X	AUGUSTUS	CDS	25669529	25677634	0.98	-	0	ID=g18304.t1.CDS1;Parent=g18304.t1;
OX377615.1_Thelaira_solivaga_genome_assembly,_chromosome:_X	AUGUSTUS	exon	25669529	25677634	.	-	.	ID=g18304.t1.exon1;Parent=g18304.t1;
OX377615.1_Thelaira_solivaga_genome_assembly,_chromosome:_X	AUGUSTUS	start_codon	25677632	25677634	.	-	0	ID=g18304.t1.start1;Parent=g18304.t1;
OX377615.1_Thelaira_solivaga_genome_assembly,_chromosome:_X	AUGUSTUS	gene	25677665	25677931	.	-	.	ID=g18305;
OX377615.1_Thelaira_solivaga_genome_assembly,_chromosome:_X	AUGUSTUS	mRNA	25677665	25677931	0.64	-	.	ID=g18305.t1;Parent=g18305;
OX377615.1_Thelaira_solivaga_genome_assembly,_chromosome:_X	AUGUSTUS	stop_codon	25677665	25677667	.	-	0	ID=g18305.t1.stop1;Parent=g18305.t1;
OX377615.1_Thelaira_solivaga_genome_assembly,_chromosome:_X	AUGUSTUS	CDS	25677665	25677931	0.64	-	0	ID=g18305.t1.CDS1;Parent=g18305.t1;
OX377615.1_Thelaira_solivaga_genome_assembly,_chromosome:_X	AUGUSTUS	exon	25677665	25677931	.	-	.	ID=g18305.t1.exon1;Parent=g18305.t1;
OX377615.1_Thelaira_solivaga_genome_assembly,_chromosome:_X	AUGUSTUS	start_codon	25677929	25677931	.	-	0	ID=g18305.t1.start1;Parent=g18305.t1;
OX377615.1_Thelaira_solivaga_genome_assembly,_chromosome:_X	AUGUSTUS	gene	25678007	25681693	.	-	.	ID=g18306;
OX377615.1_Thelaira_solivaga_genome_assembly,_chromosome:_X	AUGUSTUS	mRNA	25678007	25681693	0.99	-	.	ID=g18306.t1;Parent=g18306;
OX377615.1_Thelaira_solivaga_genome_assembly,_chromosome:_X	AUGUSTUS	stop_codon	25678007	25678009	.	-	0	ID=g18306.t1.stop1;Parent=g18306.t1;
OX377615.1_Thelaira_solivaga_genome_assembly,_chromosome:_X	AUGUSTUS	CDS	25678007	25681693	0.99	-	0	ID=g18306.t1.CDS1;Parent=g18306.t1;
OX377615.1_Thelaira_solivaga_genome_assembly,_chromosome:_X	AUGUSTUS	exon	25678007	25681693	.	-	.	ID=g18306.t1.exon1;Parent=g18306.t1;
OX377615.1_Thelaira_solivaga_genome_assembly,_chromosome:_X	AUGUSTUS	start_codon	25681691	25681693	.	-	0	ID=g18306.t1.start1;Parent=g18306.t1;
OX377615.1_Thelaira_solivaga_genome_assembly,_chromosome:_X	AUGUSTUS	gene	25681724	25681990	.	-	.	ID=g18307;
OX377615.1_Thelaira_solivaga_genome_assembly,_chromosome:_X	AUGUSTUS	mRNA	25681724	25681990	0.71	-	.	ID=g18307.t1;Parent=g18307;
OX377615.1_Thelaira_solivaga_genome_assembly,_chromosome:_X	AUGUSTUS	stop_codon	25681724	25681726	.	-	0	ID=g18307.t1.stop1;Parent=g18307.t1;
OX377615.1_Thelaira_solivaga_genome_assembly,_chromosome:_X	AUGUSTUS	CDS	25681724	25681990	0.71	-	0	ID=g18307.t1.CDS1;Parent=g18307.t1;
OX377615.1_Thelaira_solivaga_genome_assembly,_chromosome:_X	AUGUSTUS	exon	25681724	25681990	.	-	.	ID=g18307.t1.exon1;Parent=g18307.t1;
OX377615.1_Thelaira_solivaga_genome_assembly,_chromosome:_X	AUGUSTUS	start_codon	25681988	25681990	.	-	0	ID=g18307.t1.start1;Parent=g18307.t1;
OX377615.1_Thelaira_solivaga_genome_assembly,_chromosome:_X	AUGUSTUS	gene	25682066	25690261	.	-	.	ID=g18308;
OX377615.1_Thelaira_solivaga_genome_assembly,_chromosome:_X	AUGUSTUS	mRNA	25682066	25690261	0.99	-	.	ID=g18308.t1;Parent=g18308;
OX377615.1_Thelaira_solivaga_genome_assembly,_chromosome:_X	AUGUSTUS	stop_codon	25682066	25682068	.	-	0	ID=g18308.t1.stop1;Parent=g18308.t1;
OX377615.1_Thelaira_solivaga_genome_assembly,_chromosome:_X	AUGUSTUS	CDS	25682066	25690261	0.99	-	0	ID=g18308.t1.CDS1;Parent=g18308.t1;
OX377615.1_Thelaira_solivaga_genome_assembly,_chromosome:_X	AUGUSTUS	exon	25682066	25690261	.	-	.	ID=g18308.t1.exon1;Parent=g18308.t1;
OX377615.1_Thelaira_solivaga_genome_assembly,_chromosome:_X	AUGUSTUS	start_codon	25690259	25690261	.	-	0	ID=g18308.t1.start1;Parent=g18308.t1;
OX377615.1_Thelaira_solivaga_genome_assembly,_chromosome:_X	AUGUSTUS	gene	25690301	25690576	.	-	.	ID=g18309;
OX377615.1_Thelaira_solivaga_genome_assembly,_chromosome:_X	AUGUSTUS	mRNA	25690301	25690576	0.64	-	.	ID=g18309.t1;Parent=g18309;
OX377615.1_Thelaira_solivaga_genome_assembly,_chromosome:_X	AUGUSTUS	stop_codon	25690301	25690303	.	-	0	ID=g18309.t1.stop1;Parent=g18309.t1;
OX377615.1_Thelaira_solivaga_genome_assembly,_chromosome:_X	AUGUSTUS	CDS	25690301	25690576	0.64	-	0	ID=g18309.t1.CDS1;Parent=g18309.t1;
OX377615.1_Thelaira_solivaga_genome_assembly,_chromosome:_X	AUGUSTUS	exon	25690301	25690576	.	-	.	ID=g18309.t1.exon1;Parent=g18309.t1;
OX377615.1_Thelaira_solivaga_genome_assembly,_chromosome:_X	AUGUSTUS	start_codon	25690574	25690576	.	-	0	ID=g18309.t1.start1;Parent=g18309.t1;
OX377615.1_Thelaira_solivaga_genome_assembly,_chromosome:_X	AUGUSTUS	gene	25690643	25697542	.	-	.	ID=g18310;
OX377615.1_Thelaira_solivaga_genome_assembly,_chromosome:_X	AUGUSTUS	mRNA	25690643	25697542	0.97	-	.	ID=g18310.t1;Parent=g18310;
OX377615.1_Thelaira_solivaga_genome_assembly,_chromosome:_X	AUGUSTUS	stop_codon	25690643	25690645	.	-	0	ID=g18310.t1.stop1;Parent=g18310.t1;
OX377615.1_Thelaira_solivaga_genome_assembly,_chromosome:_X	AUGUSTUS	CDS	25690643	25697542	0.97	-	0	ID=g18310.t1.CDS1;Parent=g18310.t1;
OX377615.1_Thelaira_solivaga_genome_assembly,_chromosome:_X	AUGUSTUS	exon	25690643	25697542	.	-	.	ID=g18310.t1.exon1;Parent=g18310.t1;
OX377615.1_Thelaira_solivaga_genome_assembly,_chromosome:_X	AUGUSTUS	start_codon	25697540	25697542	.	-	0	ID=g18310.t1.start1;Parent=g18310.t1;
OX377615.1_Thelaira_solivaga_genome_assembly,_chromosome:_X	AUGUSTUS	gene	25697591	25697866	.	-	.	ID=g18311;
OX377615.1_Thelaira_solivaga_genome_assembly,_chromosome:_X	AUGUSTUS	mRNA	25697591	25697866	0.59	-	.	ID=g18311.t1;Parent=g18311;
OX377615.1_Thelaira_solivaga_genome_assembly,_chromosome:_X	AUGUSTUS	stop_codon	25697591	25697593	.	-	0	ID=g18311.t1.stop1;Parent=g18311.t1;
OX377615.1_Thelaira_solivaga_genome_assembly,_chromosome:_X	AUGUSTUS	CDS	25697591	25697866	0.59	-	0	ID=g18311.t1.CDS1;Parent=g18311.t1;
OX377615.1_Thelaira_solivaga_genome_assembly,_chromosome:_X	AUGUSTUS	exon	25697591	25697866	.	-	.	ID=g18311.t1.exon1;Parent=g18311.t1;
OX377615.1_Thelaira_solivaga_genome_assembly,_chromosome:_X	AUGUSTUS	start_codon	25697864	25697866	.	-	0	ID=g18311.t1.start1;Parent=g18311.t1;
OX377615.1_Thelaira_solivaga_genome_assembly,_chromosome:_X	AUGUSTUS	gene	25697933	25698955	.	-	.	ID=g18312;
OX377615.1_Thelaira_solivaga_genome_assembly,_chromosome:_X	AUGUSTUS	mRNA	25697933	25698955	0.99	-	.	ID=g18312.t1;Parent=g18312;
OX377615.1_Thelaira_solivaga_genome_assembly,_chromosome:_X	AUGUSTUS	stop_codon	25697933	25697935	.	-	0	ID=g18312.t1.stop1;Parent=g18312.t1;
OX377615.1_Thelaira_solivaga_genome_assembly,_chromosome:_X	AUGUSTUS	CDS	25697933	25698955	0.99	-	0	ID=g18312.t1.CDS1;Parent=g18312.t1;
OX377615.1_Thelaira_solivaga_genome_assembly,_chromosome:_X	AUGUSTUS	exon	25697933	25698955	.	-	.	ID=g18312.t1.exon1;Parent=g18312.t1;
OX377615.1_Thelaira_solivaga_genome_assembly,_chromosome:_X	AUGUSTUS	start_codon	25698953	25698955	.	-	0	ID=g18312.t1.start1;Parent=g18312.t1;
OX377615.1_Thelaira_solivaga_genome_assembly,_chromosome:_X	AUGUSTUS	gene	25699031	25704301	.	-	.	ID=g18313;
OX377615.1_Thelaira_solivaga_genome_assembly,_chromosome:_X	AUGUSTUS	mRNA	25699031	25704301	0.98	-	.	ID=g18313.t1;Parent=g18313;
OX377615.1_Thelaira_solivaga_genome_assembly,_chromosome:_X	AUGUSTUS	stop_codon	25699031	25699033	.	-	0	ID=g18313.t1.stop1;Parent=g18313.t1;
OX377615.1_Thelaira_solivaga_genome_assembly,_chromosome:_X	AUGUSTUS	CDS	25699031	25704301	0.98	-	0	ID=g18313.t1.CDS1;Parent=g18313.t1;
OX377615.1_Thelaira_solivaga_genome_assembly,_chromosome:_X	AUGUSTUS	exon	25699031	25704301	.	-	.	ID=g18313.t1.exon1;Parent=g18313.t1;
OX377615.1_Thelaira_solivaga_genome_assembly,_chromosome:_X	AUGUSTUS	start_codon	25704299	25704301	.	-	0	ID=g18313.t1.start1;Parent=g18313.t1;
OX377615.1_Thelaira_solivaga_genome_assembly,_chromosome:_X	AUGUSTUS	gene	25704343	25707261	.	-	.	ID=g18314;
OX377615.1_Thelaira_solivaga_genome_assembly,_chromosome:_X	AUGUSTUS	mRNA	25704343	25707261	0.69	-	.	ID=g18314.t1;Parent=g18314;
OX377615.1_Thelaira_solivaga_genome_assembly,_chromosome:_X	AUGUSTUS	stop_codon	25704343	25704345	.	-	0	ID=g18314.t1.stop1;Parent=g18314.t1;
OX377615.1_Thelaira_solivaga_genome_assembly,_chromosome:_X	AUGUSTUS	CDS	25704343	25707261	0.69	-	0	ID=g18314.t1.CDS1;Parent=g18314.t1;
OX377615.1_Thelaira_solivaga_genome_assembly,_chromosome:_X	AUGUSTUS	exon	25704343	25707261	.	-	.	ID=g18314.t1.exon1;Parent=g18314.t1;
OX377615.1_Thelaira_solivaga_genome_assembly,_chromosome:_X	AUGUSTUS	start_codon	25707259	25707261	.	-	0	ID=g18314.t1.start1;Parent=g18314.t1;
OX377615.1_Thelaira_solivaga_genome_assembly,_chromosome:_X	AUGUSTUS	gene	25707292	25711185	.	-	.	ID=g18315;
OX377615.1_Thelaira_solivaga_genome_assembly,_chromosome:_X	AUGUSTUS	mRNA	25707292	25711185	0.95	-	.	ID=g18315.t1;Parent=g18315;
OX377615.1_Thelaira_solivaga_genome_assembly,_chromosome:_X	AUGUSTUS	stop_codon	25707292	25707294	.	-	0	ID=g18315.t1.stop1;Parent=g18315.t1;
OX377615.1_Thelaira_solivaga_genome_assembly,_chromosome:_X	AUGUSTUS	CDS	25707292	25711185	0.95	-	0	ID=g18315.t1.CDS1;Parent=g18315.t1;
OX377615.1_Thelaira_solivaga_genome_assembly,_chromosome:_X	AUGUSTUS	exon	25707292	25711185	.	-	.	ID=g18315.t1.exon1;Parent=g18315.t1;
OX377615.1_Thelaira_solivaga_genome_assembly,_chromosome:_X	AUGUSTUS	start_codon	25711183	25711185	.	-	0	ID=g18315.t1.start1;Parent=g18315.t1;
OX377615.1_Thelaira_solivaga_genome_assembly,_chromosome:_X	AUGUSTUS	gene	25711218	25712327	.	-	.	ID=g18316;
OX377615.1_Thelaira_solivaga_genome_assembly,_chromosome:_X	AUGUSTUS	mRNA	25711218	25712327	0.98	-	.	ID=g18316.t1;Parent=g18316;
OX377615.1_Thelaira_solivaga_genome_assembly,_chromosome:_X	AUGUSTUS	stop_codon	25711218	25711220	.	-	0	ID=g18316.t1.stop1;Parent=g18316.t1;
OX377615.1_Thelaira_solivaga_genome_assembly,_chromosome:_X	AUGUSTUS	CDS	25711218	25712327	0.98	-	0	ID=g18316.t1.CDS1;Parent=g18316.t1;
OX377615.1_Thelaira_solivaga_genome_assembly,_chromosome:_X	AUGUSTUS	exon	25711218	25712327	.	-	.	ID=g18316.t1.exon1;Parent=g18316.t1;
OX377615.1_Thelaira_solivaga_genome_assembly,_chromosome:_X	AUGUSTUS	start_codon	25712325	25712327	.	-	0	ID=g18316.t1.start1;Parent=g18316.t1;
OX377615.1_Thelaira_solivaga_genome_assembly,_chromosome:_X	AUGUSTUS	gene	25712361	25714253	.	-	.	ID=g18317;
OX377615.1_Thelaira_solivaga_genome_assembly,_chromosome:_X	AUGUSTUS	mRNA	25712361	25714253	0.91	-	.	ID=g18317.t1;Parent=g18317;
OX377615.1_Thelaira_solivaga_genome_assembly,_chromosome:_X	AUGUSTUS	stop_codon	25712361	25712363	.	-	0	ID=g18317.t1.stop1;Parent=g18317.t1;
OX377615.1_Thelaira_solivaga_genome_assembly,_chromosome:_X	AUGUSTUS	CDS	25712361	25714253	0.91	-	0	ID=g18317.t1.CDS1;Parent=g18317.t1;
OX377615.1_Thelaira_solivaga_genome_assembly,_chromosome:_X	AUGUSTUS	exon	25712361	25714253	.	-	.	ID=g18317.t1.exon1;Parent=g18317.t1;
OX377615.1_Thelaira_solivaga_genome_assembly,_chromosome:_X	AUGUSTUS	start_codon	25714251	25714253	.	-	0	ID=g18317.t1.start1;Parent=g18317.t1;
OX377615.1_Thelaira_solivaga_genome_assembly,_chromosome:_X	AUGUSTUS	gene	25714340	25718392	.	-	.	ID=g18318;
OX377615.1_Thelaira_solivaga_genome_assembly,_chromosome:_X	AUGUSTUS	mRNA	25714340	25718392	0.9	-	.	ID=g18318.t1;Parent=g18318;
OX377615.1_Thelaira_solivaga_genome_assembly,_chromosome:_X	AUGUSTUS	stop_codon	25714340	25714342	.	-	0	ID=g18318.t1.stop1;Parent=g18318.t1;
OX377615.1_Thelaira_solivaga_genome_assembly,_chromosome:_X	AUGUSTUS	CDS	25714340	25718392	0.9	-	0	ID=g18318.t1.CDS1;Parent=g18318.t1;
OX377615.1_Thelaira_solivaga_genome_assembly,_chromosome:_X	AUGUSTUS	exon	25714340	25718392	.	-	.	ID=g18318.t1.exon1;Parent=g18318.t1;
OX377615.1_Thelaira_solivaga_genome_assembly,_chromosome:_X	AUGUSTUS	start_codon	25718390	25718392	.	-	0	ID=g18318.t1.start1;Parent=g18318.t1;
OX377615.1_Thelaira_solivaga_genome_assembly,_chromosome:_X	AUGUSTUS	gene	25718416	25721265	.	-	.	ID=g18319;
OX377615.1_Thelaira_solivaga_genome_assembly,_chromosome:_X	AUGUSTUS	mRNA	25718416	25721265	0.99	-	.	ID=g18319.t1;Parent=g18319;
OX377615.1_Thelaira_solivaga_genome_assembly,_chromosome:_X	AUGUSTUS	stop_codon	25718416	25718418	.	-	0	ID=g18319.t1.stop1;Parent=g18319.t1;
OX377615.1_Thelaira_solivaga_genome_assembly,_chromosome:_X	AUGUSTUS	CDS	25718416	25721265	0.99	-	0	ID=g18319.t1.CDS1;Parent=g18319.t1;
OX377615.1_Thelaira_solivaga_genome_assembly,_chromosome:_X	AUGUSTUS	exon	25718416	25721265	.	-	.	ID=g18319.t1.exon1;Parent=g18319.t1;
OX377615.1_Thelaira_solivaga_genome_assembly,_chromosome:_X	AUGUSTUS	start_codon	25721263	25721265	.	-	0	ID=g18319.t1.start1;Parent=g18319.t1;
OX377615.1_Thelaira_solivaga_genome_assembly,_chromosome:_X	AUGUSTUS	gene	25721431	25724226	.	-	.	ID=g18320;
OX377615.1_Thelaira_solivaga_genome_assembly,_chromosome:_X	AUGUSTUS	mRNA	25721431	25724226	1	-	.	ID=g18320.t1;Parent=g18320;
OX377615.1_Thelaira_solivaga_genome_assembly,_chromosome:_X	AUGUSTUS	stop_codon	25721431	25721433	.	-	0	ID=g18320.t1.stop1;Parent=g18320.t1;
OX377615.1_Thelaira_solivaga_genome_assembly,_chromosome:_X	AUGUSTUS	CDS	25721431	25724226	1	-	0	ID=g18320.t1.CDS1;Parent=g18320.t1;
OX377615.1_Thelaira_solivaga_genome_assembly,_chromosome:_X	AUGUSTUS	exon	25721431	25724226	.	-	.	ID=g18320.t1.exon1;Parent=g18320.t1;
OX377615.1_Thelaira_solivaga_genome_assembly,_chromosome:_X	AUGUSTUS	start_codon	25724224	25724226	.	-	0	ID=g18320.t1.start1;Parent=g18320.t1;
OX377615.1_Thelaira_solivaga_genome_assembly,_chromosome:_X	AUGUSTUS	gene	25724251	25724775	.	-	.	ID=g18321;
OX377615.1_Thelaira_solivaga_genome_assembly,_chromosome:_X	AUGUSTUS	mRNA	25724251	25724775	0.64	-	.	ID=g18321.t1;Parent=g18321;
OX377615.1_Thelaira_solivaga_genome_assembly,_chromosome:_X	AUGUSTUS	stop_codon	25724251	25724253	.	-	0	ID=g18321.t1.stop1;Parent=g18321.t1;
OX377615.1_Thelaira_solivaga_genome_assembly,_chromosome:_X	AUGUSTUS	CDS	25724251	25724775	0.64	-	0	ID=g18321.t1.CDS1;Parent=g18321.t1;
OX377615.1_Thelaira_solivaga_genome_assembly,_chromosome:_X	AUGUSTUS	exon	25724251	25724775	.	-	.	ID=g18321.t1.exon1;Parent=g18321.t1;
OX377615.1_Thelaira_solivaga_genome_assembly,_chromosome:_X	AUGUSTUS	start_codon	25724773	25724775	.	-	0	ID=g18321.t1.start1;Parent=g18321.t1;
OX377615.1_Thelaira_solivaga_genome_assembly,_chromosome:_X	AUGUSTUS	gene	25724797	25725468	.	-	.	ID=g18322;
OX377615.1_Thelaira_solivaga_genome_assembly,_chromosome:_X	AUGUSTUS	mRNA	25724797	25725468	0.96	-	.	ID=g18322.t1;Parent=g18322;
OX377615.1_Thelaira_solivaga_genome_assembly,_chromosome:_X	AUGUSTUS	stop_codon	25724797	25724799	.	-	0	ID=g18322.t1.stop1;Parent=g18322.t1;
OX377615.1_Thelaira_solivaga_genome_assembly,_chromosome:_X	AUGUSTUS	CDS	25724797	25725468	0.96	-	0	ID=g18322.t1.CDS1;Parent=g18322.t1;
OX377615.1_Thelaira_solivaga_genome_assembly,_chromosome:_X	AUGUSTUS	exon	25724797	25725468	.	-	.	ID=g18322.t1.exon1;Parent=g18322.t1;
OX377615.1_Thelaira_solivaga_genome_assembly,_chromosome:_X	AUGUSTUS	start_codon	25725466	25725468	.	-	0	ID=g18322.t1.start1;Parent=g18322.t1;
OX377615.1_Thelaira_solivaga_genome_assembly,_chromosome:_X	AUGUSTUS	gene	25725501	25725854	.	-	.	ID=g18323;
OX377615.1_Thelaira_solivaga_genome_assembly,_chromosome:_X	AUGUSTUS	mRNA	25725501	25725854	0.97	-	.	ID=g18323.t1;Parent=g18323;
OX377615.1_Thelaira_solivaga_genome_assembly,_chromosome:_X	AUGUSTUS	stop_codon	25725501	25725503	.	-	0	ID=g18323.t1.stop1;Parent=g18323.t1;
OX377615.1_Thelaira_solivaga_genome_assembly,_chromosome:_X	AUGUSTUS	CDS	25725501	25725854	0.97	-	0	ID=g18323.t1.CDS1;Parent=g18323.t1;
OX377615.1_Thelaira_solivaga_genome_assembly,_chromosome:_X	AUGUSTUS	exon	25725501	25725854	.	-	.	ID=g18323.t1.exon1;Parent=g18323.t1;
OX377615.1_Thelaira_solivaga_genome_assembly,_chromosome:_X	AUGUSTUS	start_codon	25725852	25725854	.	-	0	ID=g18323.t1.start1;Parent=g18323.t1;
OX377615.1_Thelaira_solivaga_genome_assembly,_chromosome:_X	AUGUSTUS	gene	25725894	25727834	.	-	.	ID=g18324;
OX377615.1_Thelaira_solivaga_genome_assembly,_chromosome:_X	AUGUSTUS	mRNA	25725894	25727834	0.99	-	.	ID=g18324.t1;Parent=g18324;
OX377615.1_Thelaira_solivaga_genome_assembly,_chromosome:_X	AUGUSTUS	stop_codon	25725894	25725896	.	-	0	ID=g18324.t1.stop1;Parent=g18324.t1;
OX377615.1_Thelaira_solivaga_genome_assembly,_chromosome:_X	AUGUSTUS	CDS	25725894	25727834	0.99	-	0	ID=g18324.t1.CDS1;Parent=g18324.t1;
OX377615.1_Thelaira_solivaga_genome_assembly,_chromosome:_X	AUGUSTUS	exon	25725894	25727834	.	-	.	ID=g18324.t1.exon1;Parent=g18324.t1;
OX377615.1_Thelaira_solivaga_genome_assembly,_chromosome:_X	AUGUSTUS	start_codon	25727832	25727834	.	-	0	ID=g18324.t1.start1;Parent=g18324.t1;
OX377615.1_Thelaira_solivaga_genome_assembly,_chromosome:_X	AUGUSTUS	gene	25727865	25729166	.	-	.	ID=g18325;
OX377615.1_Thelaira_solivaga_genome_assembly,_chromosome:_X	AUGUSTUS	mRNA	25727865	25729166	1	-	.	ID=g18325.t1;Parent=g18325;
OX377615.1_Thelaira_solivaga_genome_assembly,_chromosome:_X	AUGUSTUS	stop_codon	25727865	25727867	.	-	0	ID=g18325.t1.stop1;Parent=g18325.t1;
OX377615.1_Thelaira_solivaga_genome_assembly,_chromosome:_X	AUGUSTUS	CDS	25727865	25729166	1	-	0	ID=g18325.t1.CDS1;Parent=g18325.t1;
OX377615.1_Thelaira_solivaga_genome_assembly,_chromosome:_X	AUGUSTUS	exon	25727865	25729166	.	-	.	ID=g18325.t1.exon1;Parent=g18325.t1;
OX377615.1_Thelaira_solivaga_genome_assembly,_chromosome:_X	AUGUSTUS	start_codon	25729164	25729166	.	-	0	ID=g18325.t1.start1;Parent=g18325.t1;
OX377615.1_Thelaira_solivaga_genome_assembly,_chromosome:_X	AUGUSTUS	gene	25729197	25740542	.	-	.	ID=g18326;
OX377615.1_Thelaira_solivaga_genome_assembly,_chromosome:_X	AUGUSTUS	mRNA	25729197	25740542	1	-	.	ID=g18326.t1;Parent=g18326;
OX377615.1_Thelaira_solivaga_genome_assembly,_chromosome:_X	AUGUSTUS	stop_codon	25729197	25729199	.	-	0	ID=g18326.t1.stop1;Parent=g18326.t1;
OX377615.1_Thelaira_solivaga_genome_assembly,_chromosome:_X	AUGUSTUS	CDS	25729197	25740542	1	-	0	ID=g18326.t1.CDS1;Parent=g18326.t1;
OX377615.1_Thelaira_solivaga_genome_assembly,_chromosome:_X	AUGUSTUS	exon	25729197	25740542	.	-	.	ID=g18326.t1.exon1;Parent=g18326.t1;
OX377615.1_Thelaira_solivaga_genome_assembly,_chromosome:_X	AUGUSTUS	start_codon	25740540	25740542	.	-	0	ID=g18326.t1.start1;Parent=g18326.t1;
OX377615.1_Thelaira_solivaga_genome_assembly,_chromosome:_X	AUGUSTUS	gene	25740572	25752106	.	-	.	ID=g18327;
OX377615.1_Thelaira_solivaga_genome_assembly,_chromosome:_X	AUGUSTUS	mRNA	25740572	25752106	0.66	-	.	ID=g18327.t1;Parent=g18327;
OX377615.1_Thelaira_solivaga_genome_assembly,_chromosome:_X	AUGUSTUS	stop_codon	25740572	25740574	.	-	0	ID=g18327.t1.stop1;Parent=g18327.t1;
OX377615.1_Thelaira_solivaga_genome_assembly,_chromosome:_X	AUGUSTUS	CDS	25740572	25752106	0.66	-	0	ID=g18327.t1.CDS1;Parent=g18327.t1;
OX377615.1_Thelaira_solivaga_genome_assembly,_chromosome:_X	AUGUSTUS	exon	25740572	25752106	.	-	.	ID=g18327.t1.exon1;Parent=g18327.t1;
OX377615.1_Thelaira_solivaga_genome_assembly,_chromosome:_X	AUGUSTUS	start_codon	25752104	25752106	.	-	0	ID=g18327.t1.start1;Parent=g18327.t1;
OX377615.1_Thelaira_solivaga_genome_assembly,_chromosome:_X	AUGUSTUS	gene	25752128	25752826	.	-	.	ID=g18328;
OX377615.1_Thelaira_solivaga_genome_assembly,_chromosome:_X	AUGUSTUS	mRNA	25752128	25752826	0.96	-	.	ID=g18328.t1;Parent=g18328;
OX377615.1_Thelaira_solivaga_genome_assembly,_chromosome:_X	AUGUSTUS	stop_codon	25752128	25752130	.	-	0	ID=g18328.t1.stop1;Parent=g18328.t1;
OX377615.1_Thelaira_solivaga_genome_assembly,_chromosome:_X	AUGUSTUS	CDS	25752128	25752826	0.96	-	0	ID=g18328.t1.CDS1;Parent=g18328.t1;
OX377615.1_Thelaira_solivaga_genome_assembly,_chromosome:_X	AUGUSTUS	exon	25752128	25752826	.	-	.	ID=g18328.t1.exon1;Parent=g18328.t1;
OX377615.1_Thelaira_solivaga_genome_assembly,_chromosome:_X	AUGUSTUS	start_codon	25752824	25752826	.	-	0	ID=g18328.t1.start1;Parent=g18328.t1;
OX377615.1_Thelaira_solivaga_genome_assembly,_chromosome:_X	AUGUSTUS	gene	25752914	25779568	.	+	.	ID=g18329;
OX377615.1_Thelaira_solivaga_genome_assembly,_chromosome:_X	AUGUSTUS	mRNA	25752914	25779568	0.01	+	.	ID=g18329.t1;Parent=g18329;
OX377615.1_Thelaira_solivaga_genome_assembly,_chromosome:_X	AUGUSTUS	start_codon	25752914	25752916	.	+	0	ID=g18329.t1.start1;Parent=g18329.t1;
OX377615.1_Thelaira_solivaga_genome_assembly,_chromosome:_X	AUGUSTUS	CDS	25752914	25753708	0.34	+	0	ID=g18329.t1.CDS1;Parent=g18329.t1;
OX377615.1_Thelaira_solivaga_genome_assembly,_chromosome:_X	AUGUSTUS	exon	25752914	25753708	.	+	.	ID=g18329.t1.exon1;Parent=g18329.t1;
OX377615.1_Thelaira_solivaga_genome_assembly,_chromosome:_X	AUGUSTUS	intron	25753709	25753771	0.42	+	.	ID=g18329.t1.intron1;Parent=g18329.t1;
OX377615.1_Thelaira_solivaga_genome_assembly,_chromosome:_X	AUGUSTUS	CDS	25753772	25755883	0.17	+	0	ID=g18329.t1.CDS2;Parent=g18329.t1;
OX377615.1_Thelaira_solivaga_genome_assembly,_chromosome:_X	AUGUSTUS	exon	25753772	25755883	.	+	.	ID=g18329.t1.exon2;Parent=g18329.t1;
OX377615.1_Thelaira_solivaga_genome_assembly,_chromosome:_X	AUGUSTUS	intron	25755884	25755942	0.38	+	.	ID=g18329.t1.intron2;Parent=g18329.t1;
OX377615.1_Thelaira_solivaga_genome_assembly,_chromosome:_X	AUGUSTUS	CDS	25755943	25758027	0.57	+	0	ID=g18329.t1.CDS3;Parent=g18329.t1;
OX377615.1_Thelaira_solivaga_genome_assembly,_chromosome:_X	AUGUSTUS	exon	25755943	25758027	.	+	.	ID=g18329.t1.exon3;Parent=g18329.t1;
OX377615.1_Thelaira_solivaga_genome_assembly,_chromosome:_X	AUGUSTUS	intron	25758028	25758086	0.7	+	.	ID=g18329.t1.intron3;Parent=g18329.t1;
OX377615.1_Thelaira_solivaga_genome_assembly,_chromosome:_X	AUGUSTUS	CDS	25758087	25764536	0.32	+	0	ID=g18329.t1.CDS4;Parent=g18329.t1;
OX377615.1_Thelaira_solivaga_genome_assembly,_chromosome:_X	AUGUSTUS	exon	25758087	25764536	.	+	.	ID=g18329.t1.exon4;Parent=g18329.t1;
OX377615.1_Thelaira_solivaga_genome_assembly,_chromosome:_X	AUGUSTUS	intron	25764537	25764595	0.32	+	.	ID=g18329.t1.intron4;Parent=g18329.t1;
OX377615.1_Thelaira_solivaga_genome_assembly,_chromosome:_X	AUGUSTUS	CDS	25764596	25767301	0.21	+	0	ID=g18329.t1.CDS5;Parent=g18329.t1;
OX377615.1_Thelaira_solivaga_genome_assembly,_chromosome:_X	AUGUSTUS	exon	25764596	25767301	.	+	.	ID=g18329.t1.exon5;Parent=g18329.t1;
OX377615.1_Thelaira_solivaga_genome_assembly,_chromosome:_X	AUGUSTUS	intron	25767302	25767360	0.25	+	.	ID=g18329.t1.intron5;Parent=g18329.t1;
OX377615.1_Thelaira_solivaga_genome_assembly,_chromosome:_X	AUGUSTUS	CDS	25767361	25770906	0.62	+	0	ID=g18329.t1.CDS6;Parent=g18329.t1;
OX377615.1_Thelaira_solivaga_genome_assembly,_chromosome:_X	AUGUSTUS	exon	25767361	25770906	.	+	.	ID=g18329.t1.exon6;Parent=g18329.t1;
OX377615.1_Thelaira_solivaga_genome_assembly,_chromosome:_X	AUGUSTUS	intron	25770907	25770972	0.84	+	.	ID=g18329.t1.intron6;Parent=g18329.t1;
OX377615.1_Thelaira_solivaga_genome_assembly,_chromosome:_X	AUGUSTUS	CDS	25770973	25772093	0.93	+	0	ID=g18329.t1.CDS7;Parent=g18329.t1;
OX377615.1_Thelaira_solivaga_genome_assembly,_chromosome:_X	AUGUSTUS	exon	25770973	25772093	.	+	.	ID=g18329.t1.exon7;Parent=g18329.t1;
OX377615.1_Thelaira_solivaga_genome_assembly,_chromosome:_X	AUGUSTUS	intron	25772094	25772161	0.94	+	.	ID=g18329.t1.intron7;Parent=g18329.t1;
OX377615.1_Thelaira_solivaga_genome_assembly,_chromosome:_X	AUGUSTUS	CDS	25772162	25773974	0.6	+	1	ID=g18329.t1.CDS8;Parent=g18329.t1;
OX377615.1_Thelaira_solivaga_genome_assembly,_chromosome:_X	AUGUSTUS	exon	25772162	25773974	.	+	.	ID=g18329.t1.exon8;Parent=g18329.t1;
OX377615.1_Thelaira_solivaga_genome_assembly,_chromosome:_X	AUGUSTUS	intron	25773975	25774027	0.63	+	.	ID=g18329.t1.intron8;Parent=g18329.t1;
OX377615.1_Thelaira_solivaga_genome_assembly,_chromosome:_X	AUGUSTUS	CDS	25774028	25774393	0.5	+	0	ID=g18329.t1.CDS9;Parent=g18329.t1;
OX377615.1_Thelaira_solivaga_genome_assembly,_chromosome:_X	AUGUSTUS	exon	25774028	25774393	.	+	.	ID=g18329.t1.exon9;Parent=g18329.t1;
OX377615.1_Thelaira_solivaga_genome_assembly,_chromosome:_X	AUGUSTUS	intron	25774394	25774479	0.5	+	.	ID=g18329.t1.intron9;Parent=g18329.t1;
OX377615.1_Thelaira_solivaga_genome_assembly,_chromosome:_X	AUGUSTUS	CDS	25774480	25779473	0.7	+	0	ID=g18329.t1.CDS10;Parent=g18329.t1;
OX377615.1_Thelaira_solivaga_genome_assembly,_chromosome:_X	AUGUSTUS	exon	25774480	25779473	.	+	.	ID=g18329.t1.exon10;Parent=g18329.t1;
OX377615.1_Thelaira_solivaga_genome_assembly,_chromosome:_X	AUGUSTUS	intron	25779474	25779537	0.88	+	.	ID=g18329.t1.intron10;Parent=g18329.t1;
OX377615.1_Thelaira_solivaga_genome_assembly,_chromosome:_X	AUGUSTUS	CDS	25779538	25779568	0.98	+	1	ID=g18329.t1.CDS11;Parent=g18329.t1;
OX377615.1_Thelaira_solivaga_genome_assembly,_chromosome:_X	AUGUSTUS	exon	25779538	25779568	.	+	.	ID=g18329.t1.exon11;Parent=g18329.t1;
OX377615.1_Thelaira_solivaga_genome_assembly,_chromosome:_X	AUGUSTUS	stop_codon	25779566	25779568	.	+	0	ID=g18329.t1.stop1;Parent=g18329.t1;
OX377615.1_Thelaira_solivaga_genome_assembly,_chromosome:_X	AUGUSTUS	gene	25779655	25780662	.	-	.	ID=g18330;
OX377615.1_Thelaira_solivaga_genome_assembly,_chromosome:_X	AUGUSTUS	mRNA	25779655	25780662	0.97	-	.	ID=g18330.t1;Parent=g18330;
OX377615.1_Thelaira_solivaga_genome_assembly,_chromosome:_X	AUGUSTUS	stop_codon	25779655	25779657	.	-	0	ID=g18330.t1.stop1;Parent=g18330.t1;
OX377615.1_Thelaira_solivaga_genome_assembly,_chromosome:_X	AUGUSTUS	CDS	25779655	25780662	0.97	-	0	ID=g18330.t1.CDS1;Parent=g18330.t1;
OX377615.1_Thelaira_solivaga_genome_assembly,_chromosome:_X	AUGUSTUS	exon	25779655	25780662	.	-	.	ID=g18330.t1.exon1;Parent=g18330.t1;
OX377615.1_Thelaira_solivaga_genome_assembly,_chromosome:_X	AUGUSTUS	start_codon	25780660	25780662	.	-	0	ID=g18330.t1.start1;Parent=g18330.t1;
OX377615.1_Thelaira_solivaga_genome_assembly,_chromosome:_X	AUGUSTUS	gene	25780720	25792317	.	-	.	ID=g18331;
OX377615.1_Thelaira_solivaga_genome_assembly,_chromosome:_X	AUGUSTUS	mRNA	25780720	25792317	0.23	-	.	ID=g18331.t1;Parent=g18331;
OX377615.1_Thelaira_solivaga_genome_assembly,_chromosome:_X	AUGUSTUS	stop_codon	25780720	25780722	.	-	0	ID=g18331.t1.stop1;Parent=g18331.t1;
OX377615.1_Thelaira_solivaga_genome_assembly,_chromosome:_X	AUGUSTUS	CDS	25780720	25792317	0.23	-	0	ID=g18331.t1.CDS1;Parent=g18331.t1;
OX377615.1_Thelaira_solivaga_genome_assembly,_chromosome:_X	AUGUSTUS	exon	25780720	25792317	.	-	.	ID=g18331.t1.exon1;Parent=g18331.t1;
OX377615.1_Thelaira_solivaga_genome_assembly,_chromosome:_X	AUGUSTUS	start_codon	25792315	25792317	.	-	0	ID=g18331.t1.start1;Parent=g18331.t1;
OX377615.1_Thelaira_solivaga_genome_assembly,_chromosome:_X	AUGUSTUS	gene	25792361	25840418	.	+	.	ID=g18332;
OX377615.1_Thelaira_solivaga_genome_assembly,_chromosome:_X	AUGUSTUS	mRNA	25792361	25840418	0.04	+	.	ID=g18332.t1;Parent=g18332;
OX377615.1_Thelaira_solivaga_genome_assembly,_chromosome:_X	AUGUSTUS	start_codon	25792361	25792363	.	+	0	ID=g18332.t1.start1;Parent=g18332.t1;
OX377615.1_Thelaira_solivaga_genome_assembly,_chromosome:_X	AUGUSTUS	CDS	25792361	25793683	0.15	+	0	ID=g18332.t1.CDS1;Parent=g18332.t1;
OX377615.1_Thelaira_solivaga_genome_assembly,_chromosome:_X	AUGUSTUS	exon	25792361	25793683	.	+	.	ID=g18332.t1.exon1;Parent=g18332.t1;
OX377615.1_Thelaira_solivaga_genome_assembly,_chromosome:_X	AUGUSTUS	intron	25793684	25793751	0.8	+	.	ID=g18332.t1.intron1;Parent=g18332.t1;
OX377615.1_Thelaira_solivaga_genome_assembly,_chromosome:_X	AUGUSTUS	CDS	25793752	25804996	0.65	+	0	ID=g18332.t1.CDS2;Parent=g18332.t1;
OX377615.1_Thelaira_solivaga_genome_assembly,_chromosome:_X	AUGUSTUS	exon	25793752	25804996	.	+	.	ID=g18332.t1.exon2;Parent=g18332.t1;
OX377615.1_Thelaira_solivaga_genome_assembly,_chromosome:_X	AUGUSTUS	intron	25804997	25805055	0.7	+	.	ID=g18332.t1.intron2;Parent=g18332.t1;
OX377615.1_Thelaira_solivaga_genome_assembly,_chromosome:_X	AUGUSTUS	CDS	25805056	25819949	0.78	+	2	ID=g18332.t1.CDS3;Parent=g18332.t1;
OX377615.1_Thelaira_solivaga_genome_assembly,_chromosome:_X	AUGUSTUS	exon	25805056	25819949	.	+	.	ID=g18332.t1.exon3;Parent=g18332.t1;
OX377615.1_Thelaira_solivaga_genome_assembly,_chromosome:_X	AUGUSTUS	intron	25819950	25820029	0.78	+	.	ID=g18332.t1.intron3;Parent=g18332.t1;
OX377615.1_Thelaira_solivaga_genome_assembly,_chromosome:_X	AUGUSTUS	CDS	25820030	25826518	0.67	+	0	ID=g18332.t1.CDS4;Parent=g18332.t1;
OX377615.1_Thelaira_solivaga_genome_assembly,_chromosome:_X	AUGUSTUS	exon	25820030	25826518	.	+	.	ID=g18332.t1.exon4;Parent=g18332.t1;
OX377615.1_Thelaira_solivaga_genome_assembly,_chromosome:_X	AUGUSTUS	intron	25826519	25826598	0.74	+	.	ID=g18332.t1.intron4;Parent=g18332.t1;
OX377615.1_Thelaira_solivaga_genome_assembly,_chromosome:_X	AUGUSTUS	CDS	25826599	25840350	0.58	+	0	ID=g18332.t1.CDS5;Parent=g18332.t1;
OX377615.1_Thelaira_solivaga_genome_assembly,_chromosome:_X	AUGUSTUS	exon	25826599	25840350	.	+	.	ID=g18332.t1.exon5;Parent=g18332.t1;
OX377615.1_Thelaira_solivaga_genome_assembly,_chromosome:_X	AUGUSTUS	intron	25840351	25840409	0.5	+	.	ID=g18332.t1.intron5;Parent=g18332.t1;
OX377615.1_Thelaira_solivaga_genome_assembly,_chromosome:_X	AUGUSTUS	CDS	25840410	25840418	0.54	+	0	ID=g18332.t1.CDS6;Parent=g18332.t1;
OX377615.1_Thelaira_solivaga_genome_assembly,_chromosome:_X	AUGUSTUS	exon	25840410	25840418	.	+	.	ID=g18332.t1.exon6;Parent=g18332.t1;
OX377615.1_Thelaira_solivaga_genome_assembly,_chromosome:_X	AUGUSTUS	stop_codon	25840416	25840418	.	+	0	ID=g18332.t1.stop1;Parent=g18332.t1;
OX377615.1_Thelaira_solivaga_genome_assembly,_chromosome:_X	AUGUSTUS	gene	25840497	25843481	.	-	.	ID=g18333;
OX377615.1_Thelaira_solivaga_genome_assembly,_chromosome:_X	AUGUSTUS	mRNA	25840497	25843481	0.31	-	.	ID=g18333.t1;Parent=g18333;
OX377615.1_Thelaira_solivaga_genome_assembly,_chromosome:_X	AUGUSTUS	stop_codon	25840497	25840499	.	-	0	ID=g18333.t1.stop1;Parent=g18333.t1;
OX377615.1_Thelaira_solivaga_genome_assembly,_chromosome:_X	AUGUSTUS	CDS	25840497	25843481	0.31	-	0	ID=g18333.t1.CDS1;Parent=g18333.t1;
OX377615.1_Thelaira_solivaga_genome_assembly,_chromosome:_X	AUGUSTUS	exon	25840497	25843481	.	-	.	ID=g18333.t1.exon1;Parent=g18333.t1;
OX377615.1_Thelaira_solivaga_genome_assembly,_chromosome:_X	AUGUSTUS	start_codon	25843479	25843481	.	-	0	ID=g18333.t1.start1;Parent=g18333.t1;
OX377615.1_Thelaira_solivaga_genome_assembly,_chromosome:_X	AUGUSTUS	gene	25891382	25921365	.	-	.	ID=g18334;
OX377615.1_Thelaira_solivaga_genome_assembly,_chromosome:_X	AUGUSTUS	mRNA	25891382	25921365	0.22	-	.	ID=g18334.t1;Parent=g18334;
OX377615.1_Thelaira_solivaga_genome_assembly,_chromosome:_X	AUGUSTUS	stop_codon	25891382	25891384	.	-	0	ID=g18334.t1.stop1;Parent=g18334.t1;
OX377615.1_Thelaira_solivaga_genome_assembly,_chromosome:_X	AUGUSTUS	CDS	25891382	25891451	0.85	-	1	ID=g18334.t1.CDS1;Parent=g18334.t1;
OX377615.1_Thelaira_solivaga_genome_assembly,_chromosome:_X	AUGUSTUS	exon	25891382	25891451	.	-	.	ID=g18334.t1.exon1;Parent=g18334.t1;
OX377615.1_Thelaira_solivaga_genome_assembly,_chromosome:_X	AUGUSTUS	intron	25891452	25903435	0.58	-	.	ID=g18334.t1.intron1;Parent=g18334.t1;
OX377615.1_Thelaira_solivaga_genome_assembly,_chromosome:_X	AUGUSTUS	CDS	25903436	25918342	0.31	-	1	ID=g18334.t1.CDS2;Parent=g18334.t1;
OX377615.1_Thelaira_solivaga_genome_assembly,_chromosome:_X	AUGUSTUS	exon	25903436	25918342	.	-	.	ID=g18334.t1.exon2;Parent=g18334.t1;
OX377615.1_Thelaira_solivaga_genome_assembly,_chromosome:_X	AUGUSTUS	intron	25918343	25918411	0.31	-	.	ID=g18334.t1.intron2;Parent=g18334.t1;
OX377615.1_Thelaira_solivaga_genome_assembly,_chromosome:_X	AUGUSTUS	CDS	25918412	25921365	0.22	-	0	ID=g18334.t1.CDS3;Parent=g18334.t1;
OX377615.1_Thelaira_solivaga_genome_assembly,_chromosome:_X	AUGUSTUS	exon	25918412	25921365	.	-	.	ID=g18334.t1.exon3;Parent=g18334.t1;
OX377615.1_Thelaira_solivaga_genome_assembly,_chromosome:_X	AUGUSTUS	start_codon	25921363	25921365	.	-	0	ID=g18334.t1.start1;Parent=g18334.t1;
OX377615.1_Thelaira_solivaga_genome_assembly,_chromosome:_X	AUGUSTUS	gene	25921387	25922085	.	-	.	ID=g18335;
OX377615.1_Thelaira_solivaga_genome_assembly,_chromosome:_X	AUGUSTUS	mRNA	25921387	25922085	0.94	-	.	ID=g18335.t1;Parent=g18335;
OX377615.1_Thelaira_solivaga_genome_assembly,_chromosome:_X	AUGUSTUS	stop_codon	25921387	25921389	.	-	0	ID=g18335.t1.stop1;Parent=g18335.t1;
OX377615.1_Thelaira_solivaga_genome_assembly,_chromosome:_X	AUGUSTUS	CDS	25921387	25922085	0.94	-	0	ID=g18335.t1.CDS1;Parent=g18335.t1;
OX377615.1_Thelaira_solivaga_genome_assembly,_chromosome:_X	AUGUSTUS	exon	25921387	25922085	.	-	.	ID=g18335.t1.exon1;Parent=g18335.t1;
OX377615.1_Thelaira_solivaga_genome_assembly,_chromosome:_X	AUGUSTUS	start_codon	25922083	25922085	.	-	0	ID=g18335.t1.start1;Parent=g18335.t1;
OX377615.1_Thelaira_solivaga_genome_assembly,_chromosome:_X	AUGUSTUS	gene	25922182	25925522	.	+	.	ID=g18336;
OX377615.1_Thelaira_solivaga_genome_assembly,_chromosome:_X	AUGUSTUS	mRNA	25922182	25925522	0.32	+	.	ID=g18336.t1;Parent=g18336;
OX377615.1_Thelaira_solivaga_genome_assembly,_chromosome:_X	AUGUSTUS	start_codon	25922182	25922184	.	+	0	ID=g18336.t1.start1;Parent=g18336.t1;
OX377615.1_Thelaira_solivaga_genome_assembly,_chromosome:_X	AUGUSTUS	CDS	25922182	25925437	0.43	+	0	ID=g18336.t1.CDS1;Parent=g18336.t1;
OX377615.1_Thelaira_solivaga_genome_assembly,_chromosome:_X	AUGUSTUS	exon	25922182	25925437	.	+	.	ID=g18336.t1.exon1;Parent=g18336.t1;
OX377615.1_Thelaira_solivaga_genome_assembly,_chromosome:_X	AUGUSTUS	intron	25925438	25925487	0.38	+	.	ID=g18336.t1.intron1;Parent=g18336.t1;
OX377615.1_Thelaira_solivaga_genome_assembly,_chromosome:_X	AUGUSTUS	CDS	25925488	25925522	0.38	+	2	ID=g18336.t1.CDS2;Parent=g18336.t1;
OX377615.1_Thelaira_solivaga_genome_assembly,_chromosome:_X	AUGUSTUS	exon	25925488	25925522	.	+	.	ID=g18336.t1.exon2;Parent=g18336.t1;
OX377615.1_Thelaira_solivaga_genome_assembly,_chromosome:_X	AUGUSTUS	stop_codon	25925520	25925522	.	+	0	ID=g18336.t1.stop1;Parent=g18336.t1;
OX377615.1_Thelaira_solivaga_genome_assembly,_chromosome:_X	AUGUSTUS	gene	25925570	25930132	.	-	.	ID=g18337;
OX377615.1_Thelaira_solivaga_genome_assembly,_chromosome:_X	AUGUSTUS	mRNA	25925570	25930132	1	-	.	ID=g18337.t1;Parent=g18337;
OX377615.1_Thelaira_solivaga_genome_assembly,_chromosome:_X	AUGUSTUS	stop_codon	25925570	25925572	.	-	0	ID=g18337.t1.stop1;Parent=g18337.t1;
OX377615.1_Thelaira_solivaga_genome_assembly,_chromosome:_X	AUGUSTUS	CDS	25925570	25930132	1	-	0	ID=g18337.t1.CDS1;Parent=g18337.t1;
OX377615.1_Thelaira_solivaga_genome_assembly,_chromosome:_X	AUGUSTUS	exon	25925570	25930132	.	-	.	ID=g18337.t1.exon1;Parent=g18337.t1;
OX377615.1_Thelaira_solivaga_genome_assembly,_chromosome:_X	AUGUSTUS	start_codon	25930130	25930132	.	-	0	ID=g18337.t1.start1;Parent=g18337.t1;
OX377615.1_Thelaira_solivaga_genome_assembly,_chromosome:_X	AUGUSTUS	gene	25930176	25934908	.	+	.	ID=g18338;
OX377615.1_Thelaira_solivaga_genome_assembly,_chromosome:_X	AUGUSTUS	mRNA	25930176	25934908	0.1	+	.	ID=g18338.t1;Parent=g18338;
OX377615.1_Thelaira_solivaga_genome_assembly,_chromosome:_X	AUGUSTUS	start_codon	25930176	25930178	.	+	0	ID=g18338.t1.start1;Parent=g18338.t1;
OX377615.1_Thelaira_solivaga_genome_assembly,_chromosome:_X	AUGUSTUS	CDS	25930176	25931375	0.27	+	0	ID=g18338.t1.CDS1;Parent=g18338.t1;
OX377615.1_Thelaira_solivaga_genome_assembly,_chromosome:_X	AUGUSTUS	exon	25930176	25931375	.	+	.	ID=g18338.t1.exon1;Parent=g18338.t1;
OX377615.1_Thelaira_solivaga_genome_assembly,_chromosome:_X	AUGUSTUS	intron	25931376	25931428	0.57	+	.	ID=g18338.t1.intron1;Parent=g18338.t1;
OX377615.1_Thelaira_solivaga_genome_assembly,_chromosome:_X	AUGUSTUS	CDS	25931429	25932517	0.48	+	0	ID=g18338.t1.CDS2;Parent=g18338.t1;
OX377615.1_Thelaira_solivaga_genome_assembly,_chromosome:_X	AUGUSTUS	exon	25931429	25932517	.	+	.	ID=g18338.t1.exon2;Parent=g18338.t1;
OX377615.1_Thelaira_solivaga_genome_assembly,_chromosome:_X	AUGUSTUS	intron	25932518	25932570	0.52	+	.	ID=g18338.t1.intron2;Parent=g18338.t1;
OX377615.1_Thelaira_solivaga_genome_assembly,_chromosome:_X	AUGUSTUS	CDS	25932571	25934001	0.7	+	0	ID=g18338.t1.CDS3;Parent=g18338.t1;
OX377615.1_Thelaira_solivaga_genome_assembly,_chromosome:_X	AUGUSTUS	exon	25932571	25934001	.	+	.	ID=g18338.t1.exon3;Parent=g18338.t1;
OX377615.1_Thelaira_solivaga_genome_assembly,_chromosome:_X	AUGUSTUS	intron	25934002	25934063	0.7	+	.	ID=g18338.t1.intron3;Parent=g18338.t1;
OX377615.1_Thelaira_solivaga_genome_assembly,_chromosome:_X	AUGUSTUS	CDS	25934064	25934828	0.68	+	0	ID=g18338.t1.CDS4;Parent=g18338.t1;
OX377615.1_Thelaira_solivaga_genome_assembly,_chromosome:_X	AUGUSTUS	exon	25934064	25934828	.	+	.	ID=g18338.t1.exon4;Parent=g18338.t1;
OX377615.1_Thelaira_solivaga_genome_assembly,_chromosome:_X	AUGUSTUS	intron	25934829	25934887	0.73	+	.	ID=g18338.t1.intron4;Parent=g18338.t1;
OX377615.1_Thelaira_solivaga_genome_assembly,_chromosome:_X	AUGUSTUS	CDS	25934888	25934908	0.97	+	0	ID=g18338.t1.CDS5;Parent=g18338.t1;
OX377615.1_Thelaira_solivaga_genome_assembly,_chromosome:_X	AUGUSTUS	exon	25934888	25934908	.	+	.	ID=g18338.t1.exon5;Parent=g18338.t1;
OX377615.1_Thelaira_solivaga_genome_assembly,_chromosome:_X	AUGUSTUS	stop_codon	25934906	25934908	.	+	0	ID=g18338.t1.stop1;Parent=g18338.t1;
OX377615.1_Thelaira_solivaga_genome_assembly,_chromosome:_X	AUGUSTUS	gene	25934957	25943953	.	-	.	ID=g18339;
OX377615.1_Thelaira_solivaga_genome_assembly,_chromosome:_X	AUGUSTUS	mRNA	25934957	25943953	0.97	-	.	ID=g18339.t1;Parent=g18339;
OX377615.1_Thelaira_solivaga_genome_assembly,_chromosome:_X	AUGUSTUS	stop_codon	25934957	25934959	.	-	0	ID=g18339.t1.stop1;Parent=g18339.t1;
OX377615.1_Thelaira_solivaga_genome_assembly,_chromosome:_X	AUGUSTUS	CDS	25934957	25943953	0.97	-	0	ID=g18339.t1.CDS1;Parent=g18339.t1;
OX377615.1_Thelaira_solivaga_genome_assembly,_chromosome:_X	AUGUSTUS	exon	25934957	25943953	.	-	.	ID=g18339.t1.exon1;Parent=g18339.t1;
OX377615.1_Thelaira_solivaga_genome_assembly,_chromosome:_X	AUGUSTUS	start_codon	25943951	25943953	.	-	0	ID=g18339.t1.start1;Parent=g18339.t1;
OX377615.1_Thelaira_solivaga_genome_assembly,_chromosome:_X	AUGUSTUS	gene	25943986	25945644	.	-	.	ID=g18340;
OX377615.1_Thelaira_solivaga_genome_assembly,_chromosome:_X	AUGUSTUS	mRNA	25943986	25945644	0.59	-	.	ID=g18340.t1;Parent=g18340;
OX377615.1_Thelaira_solivaga_genome_assembly,_chromosome:_X	AUGUSTUS	stop_codon	25943986	25943988	.	-	0	ID=g18340.t1.stop1;Parent=g18340.t1;
OX377615.1_Thelaira_solivaga_genome_assembly,_chromosome:_X	AUGUSTUS	CDS	25943986	25945644	0.59	-	0	ID=g18340.t1.CDS1;Parent=g18340.t1;
OX377615.1_Thelaira_solivaga_genome_assembly,_chromosome:_X	AUGUSTUS	exon	25943986	25945644	.	-	.	ID=g18340.t1.exon1;Parent=g18340.t1;
OX377615.1_Thelaira_solivaga_genome_assembly,_chromosome:_X	AUGUSTUS	start_codon	25945642	25945644	.	-	0	ID=g18340.t1.start1;Parent=g18340.t1;
OX377615.1_Thelaira_solivaga_genome_assembly,_chromosome:_X	AUGUSTUS	gene	25945686	25946237	.	-	.	ID=g18341;
OX377615.1_Thelaira_solivaga_genome_assembly,_chromosome:_X	AUGUSTUS	mRNA	25945686	25946237	0.99	-	.	ID=g18341.t1;Parent=g18341;
OX377615.1_Thelaira_solivaga_genome_assembly,_chromosome:_X	AUGUSTUS	stop_codon	25945686	25945688	.	-	0	ID=g18341.t1.stop1;Parent=g18341.t1;
OX377615.1_Thelaira_solivaga_genome_assembly,_chromosome:_X	AUGUSTUS	CDS	25945686	25946237	0.99	-	0	ID=g18341.t1.CDS1;Parent=g18341.t1;
OX377615.1_Thelaira_solivaga_genome_assembly,_chromosome:_X	AUGUSTUS	exon	25945686	25946237	.	-	.	ID=g18341.t1.exon1;Parent=g18341.t1;
OX377615.1_Thelaira_solivaga_genome_assembly,_chromosome:_X	AUGUSTUS	start_codon	25946235	25946237	.	-	0	ID=g18341.t1.start1;Parent=g18341.t1;
OX377615.1_Thelaira_solivaga_genome_assembly,_chromosome:_X	AUGUSTUS	gene	25946421	25950116	.	-	.	ID=g18342;
OX377615.1_Thelaira_solivaga_genome_assembly,_chromosome:_X	AUGUSTUS	mRNA	25946421	25950116	0.96	-	.	ID=g18342.t1;Parent=g18342;
OX377615.1_Thelaira_solivaga_genome_assembly,_chromosome:_X	AUGUSTUS	stop_codon	25946421	25946423	.	-	0	ID=g18342.t1.stop1;Parent=g18342.t1;
OX377615.1_Thelaira_solivaga_genome_assembly,_chromosome:_X	AUGUSTUS	CDS	25946421	25950116	0.96	-	0	ID=g18342.t1.CDS1;Parent=g18342.t1;
OX377615.1_Thelaira_solivaga_genome_assembly,_chromosome:_X	AUGUSTUS	exon	25946421	25950116	.	-	.	ID=g18342.t1.exon1;Parent=g18342.t1;
OX377615.1_Thelaira_solivaga_genome_assembly,_chromosome:_X	AUGUSTUS	start_codon	25950114	25950116	.	-	0	ID=g18342.t1.start1;Parent=g18342.t1;
OX377615.1_Thelaira_solivaga_genome_assembly,_chromosome:_X	AUGUSTUS	gene	25950149	25950619	.	-	.	ID=g18343;
OX377615.1_Thelaira_solivaga_genome_assembly,_chromosome:_X	AUGUSTUS	mRNA	25950149	25950619	0.49	-	.	ID=g18343.t1;Parent=g18343;
OX377615.1_Thelaira_solivaga_genome_assembly,_chromosome:_X	AUGUSTUS	stop_codon	25950149	25950151	.	-	0	ID=g18343.t1.stop1;Parent=g18343.t1;
OX377615.1_Thelaira_solivaga_genome_assembly,_chromosome:_X	AUGUSTUS	CDS	25950149	25950619	0.49	-	0	ID=g18343.t1.CDS1;Parent=g18343.t1;
OX377615.1_Thelaira_solivaga_genome_assembly,_chromosome:_X	AUGUSTUS	exon	25950149	25950619	.	-	.	ID=g18343.t1.exon1;Parent=g18343.t1;
OX377615.1_Thelaira_solivaga_genome_assembly,_chromosome:_X	AUGUSTUS	start_codon	25950617	25950619	.	-	0	ID=g18343.t1.start1;Parent=g18343.t1;
OX377615.1_Thelaira_solivaga_genome_assembly,_chromosome:_X	AUGUSTUS	gene	25950661	25951203	.	-	.	ID=g18344;
OX377615.1_Thelaira_solivaga_genome_assembly,_chromosome:_X	AUGUSTUS	mRNA	25950661	25951203	0.99	-	.	ID=g18344.t1;Parent=g18344;
OX377615.1_Thelaira_solivaga_genome_assembly,_chromosome:_X	AUGUSTUS	stop_codon	25950661	25950663	.	-	0	ID=g18344.t1.stop1;Parent=g18344.t1;
OX377615.1_Thelaira_solivaga_genome_assembly,_chromosome:_X	AUGUSTUS	CDS	25950661	25951203	0.99	-	0	ID=g18344.t1.CDS1;Parent=g18344.t1;
OX377615.1_Thelaira_solivaga_genome_assembly,_chromosome:_X	AUGUSTUS	exon	25950661	25951203	.	-	.	ID=g18344.t1.exon1;Parent=g18344.t1;
OX377615.1_Thelaira_solivaga_genome_assembly,_chromosome:_X	AUGUSTUS	start_codon	25951201	25951203	.	-	0	ID=g18344.t1.start1;Parent=g18344.t1;
OX377615.1_Thelaira_solivaga_genome_assembly,_chromosome:_X	AUGUSTUS	gene	25951387	25954308	.	-	.	ID=g18345;
OX377615.1_Thelaira_solivaga_genome_assembly,_chromosome:_X	AUGUSTUS	mRNA	25951387	25954308	0.97	-	.	ID=g18345.t1;Parent=g18345;
OX377615.1_Thelaira_solivaga_genome_assembly,_chromosome:_X	AUGUSTUS	stop_codon	25951387	25951389	.	-	0	ID=g18345.t1.stop1;Parent=g18345.t1;
OX377615.1_Thelaira_solivaga_genome_assembly,_chromosome:_X	AUGUSTUS	CDS	25951387	25954308	0.97	-	0	ID=g18345.t1.CDS1;Parent=g18345.t1;
OX377615.1_Thelaira_solivaga_genome_assembly,_chromosome:_X	AUGUSTUS	exon	25951387	25954308	.	-	.	ID=g18345.t1.exon1;Parent=g18345.t1;
OX377615.1_Thelaira_solivaga_genome_assembly,_chromosome:_X	AUGUSTUS	start_codon	25954306	25954308	.	-	0	ID=g18345.t1.start1;Parent=g18345.t1;
OX377615.1_Thelaira_solivaga_genome_assembly,_chromosome:_X	AUGUSTUS	gene	25954520	25958329	.	-	.	ID=g18346;
OX377615.1_Thelaira_solivaga_genome_assembly,_chromosome:_X	AUGUSTUS	mRNA	25954520	25958329	0.9	-	.	ID=g18346.t1;Parent=g18346;
OX377615.1_Thelaira_solivaga_genome_assembly,_chromosome:_X	AUGUSTUS	stop_codon	25954520	25954522	.	-	0	ID=g18346.t1.stop1;Parent=g18346.t1;
OX377615.1_Thelaira_solivaga_genome_assembly,_chromosome:_X	AUGUSTUS	CDS	25954520	25958329	0.9	-	0	ID=g18346.t1.CDS1;Parent=g18346.t1;
OX377615.1_Thelaira_solivaga_genome_assembly,_chromosome:_X	AUGUSTUS	exon	25954520	25958329	.	-	.	ID=g18346.t1.exon1;Parent=g18346.t1;
OX377615.1_Thelaira_solivaga_genome_assembly,_chromosome:_X	AUGUSTUS	start_codon	25958327	25958329	.	-	0	ID=g18346.t1.start1;Parent=g18346.t1;
OX377615.1_Thelaira_solivaga_genome_assembly,_chromosome:_X	AUGUSTUS	gene	25958362	25958760	.	-	.	ID=g18347;
OX377615.1_Thelaira_solivaga_genome_assembly,_chromosome:_X	AUGUSTUS	mRNA	25958362	25958760	0.89	-	.	ID=g18347.t1;Parent=g18347;
OX377615.1_Thelaira_solivaga_genome_assembly,_chromosome:_X	AUGUSTUS	stop_codon	25958362	25958364	.	-	0	ID=g18347.t1.stop1;Parent=g18347.t1;
OX377615.1_Thelaira_solivaga_genome_assembly,_chromosome:_X	AUGUSTUS	CDS	25958362	25958760	0.89	-	0	ID=g18347.t1.CDS1;Parent=g18347.t1;
OX377615.1_Thelaira_solivaga_genome_assembly,_chromosome:_X	AUGUSTUS	exon	25958362	25958760	.	-	.	ID=g18347.t1.exon1;Parent=g18347.t1;
OX377615.1_Thelaira_solivaga_genome_assembly,_chromosome:_X	AUGUSTUS	start_codon	25958758	25958760	.	-	0	ID=g18347.t1.start1;Parent=g18347.t1;
OX377615.1_Thelaira_solivaga_genome_assembly,_chromosome:_X	AUGUSTUS	gene	25958793	25959146	.	-	.	ID=g18348;
OX377615.1_Thelaira_solivaga_genome_assembly,_chromosome:_X	AUGUSTUS	mRNA	25958793	25959146	0.91	-	.	ID=g18348.t1;Parent=g18348;
OX377615.1_Thelaira_solivaga_genome_assembly,_chromosome:_X	AUGUSTUS	stop_codon	25958793	25958795	.	-	0	ID=g18348.t1.stop1;Parent=g18348.t1;
OX377615.1_Thelaira_solivaga_genome_assembly,_chromosome:_X	AUGUSTUS	CDS	25958793	25959146	0.91	-	0	ID=g18348.t1.CDS1;Parent=g18348.t1;
OX377615.1_Thelaira_solivaga_genome_assembly,_chromosome:_X	AUGUSTUS	exon	25958793	25959146	.	-	.	ID=g18348.t1.exon1;Parent=g18348.t1;
OX377615.1_Thelaira_solivaga_genome_assembly,_chromosome:_X	AUGUSTUS	start_codon	25959144	25959146	.	-	0	ID=g18348.t1.start1;Parent=g18348.t1;
OX377615.1_Thelaira_solivaga_genome_assembly,_chromosome:_X	AUGUSTUS	gene	25959186	25960298	.	-	.	ID=g18349;
OX377615.1_Thelaira_solivaga_genome_assembly,_chromosome:_X	AUGUSTUS	mRNA	25959186	25960298	0.74	-	.	ID=g18349.t1;Parent=g18349;
OX377615.1_Thelaira_solivaga_genome_assembly,_chromosome:_X	AUGUSTUS	stop_codon	25959186	25959188	.	-	0	ID=g18349.t1.stop1;Parent=g18349.t1;
OX377615.1_Thelaira_solivaga_genome_assembly,_chromosome:_X	AUGUSTUS	CDS	25959186	25960298	0.74	-	0	ID=g18349.t1.CDS1;Parent=g18349.t1;
OX377615.1_Thelaira_solivaga_genome_assembly,_chromosome:_X	AUGUSTUS	exon	25959186	25960298	.	-	.	ID=g18349.t1.exon1;Parent=g18349.t1;
OX377615.1_Thelaira_solivaga_genome_assembly,_chromosome:_X	AUGUSTUS	start_codon	25960296	25960298	.	-	0	ID=g18349.t1.start1;Parent=g18349.t1;
OX377615.1_Thelaira_solivaga_genome_assembly,_chromosome:_X	AUGUSTUS	gene	25960319	25961089	.	-	.	ID=g18350;
OX377615.1_Thelaira_solivaga_genome_assembly,_chromosome:_X	AUGUSTUS	mRNA	25960319	25961089	0.92	-	.	ID=g18350.t1;Parent=g18350;
OX377615.1_Thelaira_solivaga_genome_assembly,_chromosome:_X	AUGUSTUS	stop_codon	25960319	25960321	.	-	0	ID=g18350.t1.stop1;Parent=g18350.t1;
OX377615.1_Thelaira_solivaga_genome_assembly,_chromosome:_X	AUGUSTUS	CDS	25960319	25961089	0.92	-	0	ID=g18350.t1.CDS1;Parent=g18350.t1;
OX377615.1_Thelaira_solivaga_genome_assembly,_chromosome:_X	AUGUSTUS	exon	25960319	25961089	.	-	.	ID=g18350.t1.exon1;Parent=g18350.t1;
OX377615.1_Thelaira_solivaga_genome_assembly,_chromosome:_X	AUGUSTUS	start_codon	25961087	25961089	.	-	0	ID=g18350.t1.start1;Parent=g18350.t1;
OX377615.1_Thelaira_solivaga_genome_assembly,_chromosome:_X	AUGUSTUS	gene	25961264	25970260	.	-	.	ID=g18351;
OX377615.1_Thelaira_solivaga_genome_assembly,_chromosome:_X	AUGUSTUS	mRNA	25961264	25970260	0.98	-	.	ID=g18351.t1;Parent=g18351;
OX377615.1_Thelaira_solivaga_genome_assembly,_chromosome:_X	AUGUSTUS	stop_codon	25961264	25961266	.	-	0	ID=g18351.t1.stop1;Parent=g18351.t1;
OX377615.1_Thelaira_solivaga_genome_assembly,_chromosome:_X	AUGUSTUS	CDS	25961264	25970260	0.98	-	0	ID=g18351.t1.CDS1;Parent=g18351.t1;
OX377615.1_Thelaira_solivaga_genome_assembly,_chromosome:_X	AUGUSTUS	exon	25961264	25970260	.	-	.	ID=g18351.t1.exon1;Parent=g18351.t1;
OX377615.1_Thelaira_solivaga_genome_assembly,_chromosome:_X	AUGUSTUS	start_codon	25970258	25970260	.	-	0	ID=g18351.t1.start1;Parent=g18351.t1;
OX377615.1_Thelaira_solivaga_genome_assembly,_chromosome:_X	AUGUSTUS	gene	25970293	25971951	.	-	.	ID=g18352;
OX377615.1_Thelaira_solivaga_genome_assembly,_chromosome:_X	AUGUSTUS	mRNA	25970293	25971951	0.52	-	.	ID=g18352.t1;Parent=g18352;
OX377615.1_Thelaira_solivaga_genome_assembly,_chromosome:_X	AUGUSTUS	stop_codon	25970293	25970295	.	-	0	ID=g18352.t1.stop1;Parent=g18352.t1;
OX377615.1_Thelaira_solivaga_genome_assembly,_chromosome:_X	AUGUSTUS	CDS	25970293	25971951	0.52	-	0	ID=g18352.t1.CDS1;Parent=g18352.t1;
OX377615.1_Thelaira_solivaga_genome_assembly,_chromosome:_X	AUGUSTUS	exon	25970293	25971951	.	-	.	ID=g18352.t1.exon1;Parent=g18352.t1;
OX377615.1_Thelaira_solivaga_genome_assembly,_chromosome:_X	AUGUSTUS	start_codon	25971949	25971951	.	-	0	ID=g18352.t1.start1;Parent=g18352.t1;
OX377615.1_Thelaira_solivaga_genome_assembly,_chromosome:_X	AUGUSTUS	gene	25971993	25972544	.	-	.	ID=g18353;
OX377615.1_Thelaira_solivaga_genome_assembly,_chromosome:_X	AUGUSTUS	mRNA	25971993	25972544	1	-	.	ID=g18353.t1;Parent=g18353;
OX377615.1_Thelaira_solivaga_genome_assembly,_chromosome:_X	AUGUSTUS	stop_codon	25971993	25971995	.	-	0	ID=g18353.t1.stop1;Parent=g18353.t1;
OX377615.1_Thelaira_solivaga_genome_assembly,_chromosome:_X	AUGUSTUS	CDS	25971993	25972544	1	-	0	ID=g18353.t1.CDS1;Parent=g18353.t1;
OX377615.1_Thelaira_solivaga_genome_assembly,_chromosome:_X	AUGUSTUS	exon	25971993	25972544	.	-	.	ID=g18353.t1.exon1;Parent=g18353.t1;
OX377615.1_Thelaira_solivaga_genome_assembly,_chromosome:_X	AUGUSTUS	start_codon	25972542	25972544	.	-	0	ID=g18353.t1.start1;Parent=g18353.t1;
OX377615.1_Thelaira_solivaga_genome_assembly,_chromosome:_X	AUGUSTUS	gene	25972728	25976432	.	-	.	ID=g18354;
OX377615.1_Thelaira_solivaga_genome_assembly,_chromosome:_X	AUGUSTUS	mRNA	25972728	25976432	0.96	-	.	ID=g18354.t1;Parent=g18354;
OX377615.1_Thelaira_solivaga_genome_assembly,_chromosome:_X	AUGUSTUS	stop_codon	25972728	25972730	.	-	0	ID=g18354.t1.stop1;Parent=g18354.t1;
OX377615.1_Thelaira_solivaga_genome_assembly,_chromosome:_X	AUGUSTUS	CDS	25972728	25976432	0.96	-	0	ID=g18354.t1.CDS1;Parent=g18354.t1;
OX377615.1_Thelaira_solivaga_genome_assembly,_chromosome:_X	AUGUSTUS	exon	25972728	25976432	.	-	.	ID=g18354.t1.exon1;Parent=g18354.t1;
OX377615.1_Thelaira_solivaga_genome_assembly,_chromosome:_X	AUGUSTUS	start_codon	25976430	25976432	.	-	0	ID=g18354.t1.start1;Parent=g18354.t1;
OX377615.1_Thelaira_solivaga_genome_assembly,_chromosome:_X	AUGUSTUS	gene	25976465	25976935	.	-	.	ID=g18355;
OX377615.1_Thelaira_solivaga_genome_assembly,_chromosome:_X	AUGUSTUS	mRNA	25976465	25976935	0.54	-	.	ID=g18355.t1;Parent=g18355;
OX377615.1_Thelaira_solivaga_genome_assembly,_chromosome:_X	AUGUSTUS	stop_codon	25976465	25976467	.	-	0	ID=g18355.t1.stop1;Parent=g18355.t1;
OX377615.1_Thelaira_solivaga_genome_assembly,_chromosome:_X	AUGUSTUS	CDS	25976465	25976935	0.54	-	0	ID=g18355.t1.CDS1;Parent=g18355.t1;
OX377615.1_Thelaira_solivaga_genome_assembly,_chromosome:_X	AUGUSTUS	exon	25976465	25976935	.	-	.	ID=g18355.t1.exon1;Parent=g18355.t1;
OX377615.1_Thelaira_solivaga_genome_assembly,_chromosome:_X	AUGUSTUS	start_codon	25976933	25976935	.	-	0	ID=g18355.t1.start1;Parent=g18355.t1;
OX377615.1_Thelaira_solivaga_genome_assembly,_chromosome:_X	AUGUSTUS	gene	25976986	25977528	.	-	.	ID=g18356;
OX377615.1_Thelaira_solivaga_genome_assembly,_chromosome:_X	AUGUSTUS	mRNA	25976986	25977528	0.99	-	.	ID=g18356.t1;Parent=g18356;
OX377615.1_Thelaira_solivaga_genome_assembly,_chromosome:_X	AUGUSTUS	stop_codon	25976986	25976988	.	-	0	ID=g18356.t1.stop1;Parent=g18356.t1;
OX377615.1_Thelaira_solivaga_genome_assembly,_chromosome:_X	AUGUSTUS	CDS	25976986	25977528	0.99	-	0	ID=g18356.t1.CDS1;Parent=g18356.t1;
OX377615.1_Thelaira_solivaga_genome_assembly,_chromosome:_X	AUGUSTUS	exon	25976986	25977528	.	-	.	ID=g18356.t1.exon1;Parent=g18356.t1;
OX377615.1_Thelaira_solivaga_genome_assembly,_chromosome:_X	AUGUSTUS	start_codon	25977526	25977528	.	-	0	ID=g18356.t1.start1;Parent=g18356.t1;
OX377615.1_Thelaira_solivaga_genome_assembly,_chromosome:_X	AUGUSTUS	gene	25977712	25980633	.	-	.	ID=g18357;
OX377615.1_Thelaira_solivaga_genome_assembly,_chromosome:_X	AUGUSTUS	mRNA	25977712	25980633	0.9	-	.	ID=g18357.t1;Parent=g18357;
OX377615.1_Thelaira_solivaga_genome_assembly,_chromosome:_X	AUGUSTUS	stop_codon	25977712	25977714	.	-	0	ID=g18357.t1.stop1;Parent=g18357.t1;
OX377615.1_Thelaira_solivaga_genome_assembly,_chromosome:_X	AUGUSTUS	CDS	25977712	25980633	0.9	-	0	ID=g18357.t1.CDS1;Parent=g18357.t1;
OX377615.1_Thelaira_solivaga_genome_assembly,_chromosome:_X	AUGUSTUS	exon	25977712	25980633	.	-	.	ID=g18357.t1.exon1;Parent=g18357.t1;
OX377615.1_Thelaira_solivaga_genome_assembly,_chromosome:_X	AUGUSTUS	start_codon	25980631	25980633	.	-	0	ID=g18357.t1.start1;Parent=g18357.t1;
OX377615.1_Thelaira_solivaga_genome_assembly,_chromosome:_X	AUGUSTUS	gene	25980845	25984663	.	-	.	ID=g18358;
OX377615.1_Thelaira_solivaga_genome_assembly,_chromosome:_X	AUGUSTUS	mRNA	25980845	25984663	0.96	-	.	ID=g18358.t1;Parent=g18358;
OX377615.1_Thelaira_solivaga_genome_assembly,_chromosome:_X	AUGUSTUS	stop_codon	25980845	25980847	.	-	0	ID=g18358.t1.stop1;Parent=g18358.t1;
OX377615.1_Thelaira_solivaga_genome_assembly,_chromosome:_X	AUGUSTUS	CDS	25980845	25984663	0.96	-	0	ID=g18358.t1.CDS1;Parent=g18358.t1;
OX377615.1_Thelaira_solivaga_genome_assembly,_chromosome:_X	AUGUSTUS	exon	25980845	25984663	.	-	.	ID=g18358.t1.exon1;Parent=g18358.t1;
OX377615.1_Thelaira_solivaga_genome_assembly,_chromosome:_X	AUGUSTUS	start_codon	25984661	25984663	.	-	0	ID=g18358.t1.start1;Parent=g18358.t1;
OX377615.1_Thelaira_solivaga_genome_assembly,_chromosome:_X	AUGUSTUS	gene	25984696	25985787	.	-	.	ID=g18359;
OX377615.1_Thelaira_solivaga_genome_assembly,_chromosome:_X	AUGUSTUS	mRNA	25984696	25985787	0.78	-	.	ID=g18359.t1;Parent=g18359;
OX377615.1_Thelaira_solivaga_genome_assembly,_chromosome:_X	AUGUSTUS	stop_codon	25984696	25984698	.	-	0	ID=g18359.t1.stop1;Parent=g18359.t1;
OX377615.1_Thelaira_solivaga_genome_assembly,_chromosome:_X	AUGUSTUS	CDS	25984696	25985787	0.78	-	0	ID=g18359.t1.CDS1;Parent=g18359.t1;
OX377615.1_Thelaira_solivaga_genome_assembly,_chromosome:_X	AUGUSTUS	exon	25984696	25985787	.	-	.	ID=g18359.t1.exon1;Parent=g18359.t1;
OX377615.1_Thelaira_solivaga_genome_assembly,_chromosome:_X	AUGUSTUS	start_codon	25985785	25985787	.	-	0	ID=g18359.t1.start1;Parent=g18359.t1;
OX377615.1_Thelaira_solivaga_genome_assembly,_chromosome:_X	AUGUSTUS	gene	25985827	25988397	.	-	.	ID=g18360;
OX377615.1_Thelaira_solivaga_genome_assembly,_chromosome:_X	AUGUSTUS	mRNA	25985827	25988397	0.93	-	.	ID=g18360.t1;Parent=g18360;
OX377615.1_Thelaira_solivaga_genome_assembly,_chromosome:_X	AUGUSTUS	stop_codon	25985827	25985829	.	-	0	ID=g18360.t1.stop1;Parent=g18360.t1;
OX377615.1_Thelaira_solivaga_genome_assembly,_chromosome:_X	AUGUSTUS	CDS	25985827	25988397	0.93	-	0	ID=g18360.t1.CDS1;Parent=g18360.t1;
OX377615.1_Thelaira_solivaga_genome_assembly,_chromosome:_X	AUGUSTUS	exon	25985827	25988397	.	-	.	ID=g18360.t1.exon1;Parent=g18360.t1;
OX377615.1_Thelaira_solivaga_genome_assembly,_chromosome:_X	AUGUSTUS	start_codon	25988395	25988397	.	-	0	ID=g18360.t1.start1;Parent=g18360.t1;
OX377615.1_Thelaira_solivaga_genome_assembly,_chromosome:_X	AUGUSTUS	gene	25988439	25990106	.	-	.	ID=g18361;
OX377615.1_Thelaira_solivaga_genome_assembly,_chromosome:_X	AUGUSTUS	mRNA	25988439	25990106	0.96	-	.	ID=g18361.t1;Parent=g18361;
OX377615.1_Thelaira_solivaga_genome_assembly,_chromosome:_X	AUGUSTUS	stop_codon	25988439	25988441	.	-	0	ID=g18361.t1.stop1;Parent=g18361.t1;
OX377615.1_Thelaira_solivaga_genome_assembly,_chromosome:_X	AUGUSTUS	CDS	25988439	25990106	0.96	-	0	ID=g18361.t1.CDS1;Parent=g18361.t1;
OX377615.1_Thelaira_solivaga_genome_assembly,_chromosome:_X	AUGUSTUS	exon	25988439	25990106	.	-	.	ID=g18361.t1.exon1;Parent=g18361.t1;
OX377615.1_Thelaira_solivaga_genome_assembly,_chromosome:_X	AUGUSTUS	start_codon	25990104	25990106	.	-	0	ID=g18361.t1.start1;Parent=g18361.t1;
OX377615.1_Thelaira_solivaga_genome_assembly,_chromosome:_X	AUGUSTUS	gene	25990139	25991257	.	-	.	ID=g18362;
OX377615.1_Thelaira_solivaga_genome_assembly,_chromosome:_X	AUGUSTUS	mRNA	25990139	25991257	0.88	-	.	ID=g18362.t1;Parent=g18362;
OX377615.1_Thelaira_solivaga_genome_assembly,_chromosome:_X	AUGUSTUS	stop_codon	25990139	25990141	.	-	0	ID=g18362.t1.stop1;Parent=g18362.t1;
OX377615.1_Thelaira_solivaga_genome_assembly,_chromosome:_X	AUGUSTUS	CDS	25990139	25991257	0.88	-	0	ID=g18362.t1.CDS1;Parent=g18362.t1;
OX377615.1_Thelaira_solivaga_genome_assembly,_chromosome:_X	AUGUSTUS	exon	25990139	25991257	.	-	.	ID=g18362.t1.exon1;Parent=g18362.t1;
OX377615.1_Thelaira_solivaga_genome_assembly,_chromosome:_X	AUGUSTUS	start_codon	25991255	25991257	.	-	0	ID=g18362.t1.start1;Parent=g18362.t1;
OX377615.1_Thelaira_solivaga_genome_assembly,_chromosome:_X	AUGUSTUS	gene	25991297	25996540	.	-	.	ID=g18363;
OX377615.1_Thelaira_solivaga_genome_assembly,_chromosome:_X	AUGUSTUS	mRNA	25991297	25996540	0.68	-	.	ID=g18363.t1;Parent=g18363;
OX377615.1_Thelaira_solivaga_genome_assembly,_chromosome:_X	AUGUSTUS	stop_codon	25991297	25991299	.	-	0	ID=g18363.t1.stop1;Parent=g18363.t1;
OX377615.1_Thelaira_solivaga_genome_assembly,_chromosome:_X	AUGUSTUS	CDS	25991297	25996540	0.68	-	0	ID=g18363.t1.CDS1;Parent=g18363.t1;
OX377615.1_Thelaira_solivaga_genome_assembly,_chromosome:_X	AUGUSTUS	exon	25991297	25996540	.	-	.	ID=g18363.t1.exon1;Parent=g18363.t1;
OX377615.1_Thelaira_solivaga_genome_assembly,_chromosome:_X	AUGUSTUS	start_codon	25996538	25996540	.	-	0	ID=g18363.t1.start1;Parent=g18363.t1;
OX377615.1_Thelaira_solivaga_genome_assembly,_chromosome:_X	AUGUSTUS	gene	25996589	26001022	.	-	.	ID=g18364;
OX377615.1_Thelaira_solivaga_genome_assembly,_chromosome:_X	AUGUSTUS	mRNA	25996589	26001022	0.99	-	.	ID=g18364.t1;Parent=g18364;
OX377615.1_Thelaira_solivaga_genome_assembly,_chromosome:_X	AUGUSTUS	stop_codon	25996589	25996591	.	-	0	ID=g18364.t1.stop1;Parent=g18364.t1;
OX377615.1_Thelaira_solivaga_genome_assembly,_chromosome:_X	AUGUSTUS	CDS	25996589	26001022	0.99	-	0	ID=g18364.t1.CDS1;Parent=g18364.t1;
OX377615.1_Thelaira_solivaga_genome_assembly,_chromosome:_X	AUGUSTUS	exon	25996589	26001022	.	-	.	ID=g18364.t1.exon1;Parent=g18364.t1;
OX377615.1_Thelaira_solivaga_genome_assembly,_chromosome:_X	AUGUSTUS	start_codon	26001020	26001022	.	-	0	ID=g18364.t1.start1;Parent=g18364.t1;
OX377615.1_Thelaira_solivaga_genome_assembly,_chromosome:_X	AUGUSTUS	gene	26001089	26001832	.	-	.	ID=g18365;
OX377615.1_Thelaira_solivaga_genome_assembly,_chromosome:_X	AUGUSTUS	mRNA	26001089	26001832	0.96	-	.	ID=g18365.t1;Parent=g18365;
OX377615.1_Thelaira_solivaga_genome_assembly,_chromosome:_X	AUGUSTUS	stop_codon	26001089	26001091	.	-	0	ID=g18365.t1.stop1;Parent=g18365.t1;
OX377615.1_Thelaira_solivaga_genome_assembly,_chromosome:_X	AUGUSTUS	CDS	26001089	26001832	0.96	-	0	ID=g18365.t1.CDS1;Parent=g18365.t1;
OX377615.1_Thelaira_solivaga_genome_assembly,_chromosome:_X	AUGUSTUS	exon	26001089	26001832	.	-	.	ID=g18365.t1.exon1;Parent=g18365.t1;
OX377615.1_Thelaira_solivaga_genome_assembly,_chromosome:_X	AUGUSTUS	start_codon	26001830	26001832	.	-	0	ID=g18365.t1.start1;Parent=g18365.t1;
OX377615.1_Thelaira_solivaga_genome_assembly,_chromosome:_X	AUGUSTUS	gene	26001865	26002983	.	-	.	ID=g18366;
OX377615.1_Thelaira_solivaga_genome_assembly,_chromosome:_X	AUGUSTUS	mRNA	26001865	26002983	0.89	-	.	ID=g18366.t1;Parent=g18366;
OX377615.1_Thelaira_solivaga_genome_assembly,_chromosome:_X	AUGUSTUS	stop_codon	26001865	26001867	.	-	0	ID=g18366.t1.stop1;Parent=g18366.t1;
OX377615.1_Thelaira_solivaga_genome_assembly,_chromosome:_X	AUGUSTUS	CDS	26001865	26002983	0.89	-	0	ID=g18366.t1.CDS1;Parent=g18366.t1;
OX377615.1_Thelaira_solivaga_genome_assembly,_chromosome:_X	AUGUSTUS	exon	26001865	26002983	.	-	.	ID=g18366.t1.exon1;Parent=g18366.t1;
OX377615.1_Thelaira_solivaga_genome_assembly,_chromosome:_X	AUGUSTUS	start_codon	26002981	26002983	.	-	0	ID=g18366.t1.start1;Parent=g18366.t1;
OX377615.1_Thelaira_solivaga_genome_assembly,_chromosome:_X	AUGUSTUS	gene	26003023	26004126	.	-	.	ID=g18367;
OX377615.1_Thelaira_solivaga_genome_assembly,_chromosome:_X	AUGUSTUS	mRNA	26003023	26004126	0.82	-	.	ID=g18367.t1;Parent=g18367;
OX377615.1_Thelaira_solivaga_genome_assembly,_chromosome:_X	AUGUSTUS	stop_codon	26003023	26003025	.	-	0	ID=g18367.t1.stop1;Parent=g18367.t1;
OX377615.1_Thelaira_solivaga_genome_assembly,_chromosome:_X	AUGUSTUS	CDS	26003023	26004126	0.82	-	0	ID=g18367.t1.CDS1;Parent=g18367.t1;
OX377615.1_Thelaira_solivaga_genome_assembly,_chromosome:_X	AUGUSTUS	exon	26003023	26004126	.	-	.	ID=g18367.t1.exon1;Parent=g18367.t1;
OX377615.1_Thelaira_solivaga_genome_assembly,_chromosome:_X	AUGUSTUS	start_codon	26004124	26004126	.	-	0	ID=g18367.t1.start1;Parent=g18367.t1;
OX377615.1_Thelaira_solivaga_genome_assembly,_chromosome:_X	AUGUSTUS	gene	26004177	26012810	.	-	.	ID=g18368;
OX377615.1_Thelaira_solivaga_genome_assembly,_chromosome:_X	AUGUSTUS	mRNA	26004177	26012810	1	-	.	ID=g18368.t1;Parent=g18368;
OX377615.1_Thelaira_solivaga_genome_assembly,_chromosome:_X	AUGUSTUS	stop_codon	26004177	26004179	.	-	0	ID=g18368.t1.stop1;Parent=g18368.t1;
OX377615.1_Thelaira_solivaga_genome_assembly,_chromosome:_X	AUGUSTUS	CDS	26004177	26012810	1	-	0	ID=g18368.t1.CDS1;Parent=g18368.t1;
OX377615.1_Thelaira_solivaga_genome_assembly,_chromosome:_X	AUGUSTUS	exon	26004177	26012810	.	-	.	ID=g18368.t1.exon1;Parent=g18368.t1;
OX377615.1_Thelaira_solivaga_genome_assembly,_chromosome:_X	AUGUSTUS	start_codon	26012808	26012810	.	-	0	ID=g18368.t1.start1;Parent=g18368.t1;
OX377615.1_Thelaira_solivaga_genome_assembly,_chromosome:_X	AUGUSTUS	gene	26012965	26022393	.	-	.	ID=g18369;
OX377615.1_Thelaira_solivaga_genome_assembly,_chromosome:_X	AUGUSTUS	mRNA	26012965	26022393	1	-	.	ID=g18369.t1;Parent=g18369;
OX377615.1_Thelaira_solivaga_genome_assembly,_chromosome:_X	AUGUSTUS	stop_codon	26012965	26012967	.	-	0	ID=g18369.t1.stop1;Parent=g18369.t1;
OX377615.1_Thelaira_solivaga_genome_assembly,_chromosome:_X	AUGUSTUS	CDS	26012965	26022393	1	-	0	ID=g18369.t1.CDS1;Parent=g18369.t1;
OX377615.1_Thelaira_solivaga_genome_assembly,_chromosome:_X	AUGUSTUS	exon	26012965	26022393	.	-	.	ID=g18369.t1.exon1;Parent=g18369.t1;
OX377615.1_Thelaira_solivaga_genome_assembly,_chromosome:_X	AUGUSTUS	start_codon	26022391	26022393	.	-	0	ID=g18369.t1.start1;Parent=g18369.t1;
OX377615.1_Thelaira_solivaga_genome_assembly,_chromosome:_X	AUGUSTUS	gene	26022450	26024453	.	-	.	ID=g18370;
OX377615.1_Thelaira_solivaga_genome_assembly,_chromosome:_X	AUGUSTUS	mRNA	26022450	26024453	1	-	.	ID=g18370.t1;Parent=g18370;
OX377615.1_Thelaira_solivaga_genome_assembly,_chromosome:_X	AUGUSTUS	stop_codon	26022450	26022452	.	-	0	ID=g18370.t1.stop1;Parent=g18370.t1;
OX377615.1_Thelaira_solivaga_genome_assembly,_chromosome:_X	AUGUSTUS	CDS	26022450	26024453	1	-	0	ID=g18370.t1.CDS1;Parent=g18370.t1;
OX377615.1_Thelaira_solivaga_genome_assembly,_chromosome:_X	AUGUSTUS	exon	26022450	26024453	.	-	.	ID=g18370.t1.exon1;Parent=g18370.t1;
OX377615.1_Thelaira_solivaga_genome_assembly,_chromosome:_X	AUGUSTUS	start_codon	26024451	26024453	.	-	0	ID=g18370.t1.start1;Parent=g18370.t1;
OX377615.1_Thelaira_solivaga_genome_assembly,_chromosome:_X	AUGUSTUS	gene	26024478	26027792	.	-	.	ID=g18371;
OX377615.1_Thelaira_solivaga_genome_assembly,_chromosome:_X	AUGUSTUS	mRNA	26024478	26027792	0.86	-	.	ID=g18371.t1;Parent=g18371;
OX377615.1_Thelaira_solivaga_genome_assembly,_chromosome:_X	AUGUSTUS	stop_codon	26024478	26024480	.	-	0	ID=g18371.t1.stop1;Parent=g18371.t1;
OX377615.1_Thelaira_solivaga_genome_assembly,_chromosome:_X	AUGUSTUS	CDS	26024478	26027792	0.86	-	0	ID=g18371.t1.CDS1;Parent=g18371.t1;
OX377615.1_Thelaira_solivaga_genome_assembly,_chromosome:_X	AUGUSTUS	exon	26024478	26027792	.	-	.	ID=g18371.t1.exon1;Parent=g18371.t1;
OX377615.1_Thelaira_solivaga_genome_assembly,_chromosome:_X	AUGUSTUS	start_codon	26027790	26027792	.	-	0	ID=g18371.t1.start1;Parent=g18371.t1;
OX377615.1_Thelaira_solivaga_genome_assembly,_chromosome:_X	AUGUSTUS	gene	26027823	26028551	.	-	.	ID=g18372;
OX377615.1_Thelaira_solivaga_genome_assembly,_chromosome:_X	AUGUSTUS	mRNA	26027823	26028551	0.77	-	.	ID=g18372.t1;Parent=g18372;
OX377615.1_Thelaira_solivaga_genome_assembly,_chromosome:_X	AUGUSTUS	stop_codon	26027823	26027825	.	-	0	ID=g18372.t1.stop1;Parent=g18372.t1;
OX377615.1_Thelaira_solivaga_genome_assembly,_chromosome:_X	AUGUSTUS	CDS	26027823	26028551	0.77	-	0	ID=g18372.t1.CDS1;Parent=g18372.t1;
OX377615.1_Thelaira_solivaga_genome_assembly,_chromosome:_X	AUGUSTUS	exon	26027823	26028551	.	-	.	ID=g18372.t1.exon1;Parent=g18372.t1;
OX377615.1_Thelaira_solivaga_genome_assembly,_chromosome:_X	AUGUSTUS	start_codon	26028549	26028551	.	-	0	ID=g18372.t1.start1;Parent=g18372.t1;
OX377615.1_Thelaira_solivaga_genome_assembly,_chromosome:_X	AUGUSTUS	gene	26028710	26029495	.	-	.	ID=g18373;
OX377615.1_Thelaira_solivaga_genome_assembly,_chromosome:_X	AUGUSTUS	mRNA	26028710	26029495	0.87	-	.	ID=g18373.t1;Parent=g18373;
OX377615.1_Thelaira_solivaga_genome_assembly,_chromosome:_X	AUGUSTUS	stop_codon	26028710	26028712	.	-	0	ID=g18373.t1.stop1;Parent=g18373.t1;
OX377615.1_Thelaira_solivaga_genome_assembly,_chromosome:_X	AUGUSTUS	CDS	26028710	26029495	0.87	-	0	ID=g18373.t1.CDS1;Parent=g18373.t1;
OX377615.1_Thelaira_solivaga_genome_assembly,_chromosome:_X	AUGUSTUS	exon	26028710	26029495	.	-	.	ID=g18373.t1.exon1;Parent=g18373.t1;
OX377615.1_Thelaira_solivaga_genome_assembly,_chromosome:_X	AUGUSTUS	start_codon	26029493	26029495	.	-	0	ID=g18373.t1.start1;Parent=g18373.t1;
OX377615.1_Thelaira_solivaga_genome_assembly,_chromosome:_X	AUGUSTUS	gene	26029516	26030601	.	-	.	ID=g18374;
OX377615.1_Thelaira_solivaga_genome_assembly,_chromosome:_X	AUGUSTUS	mRNA	26029516	26030601	0.85	-	.	ID=g18374.t1;Parent=g18374;
OX377615.1_Thelaira_solivaga_genome_assembly,_chromosome:_X	AUGUSTUS	stop_codon	26029516	26029518	.	-	0	ID=g18374.t1.stop1;Parent=g18374.t1;
OX377615.1_Thelaira_solivaga_genome_assembly,_chromosome:_X	AUGUSTUS	CDS	26029516	26030601	0.85	-	0	ID=g18374.t1.CDS1;Parent=g18374.t1;
OX377615.1_Thelaira_solivaga_genome_assembly,_chromosome:_X	AUGUSTUS	exon	26029516	26030601	.	-	.	ID=g18374.t1.exon1;Parent=g18374.t1;
OX377615.1_Thelaira_solivaga_genome_assembly,_chromosome:_X	AUGUSTUS	start_codon	26030599	26030601	.	-	0	ID=g18374.t1.start1;Parent=g18374.t1;
OX377615.1_Thelaira_solivaga_genome_assembly,_chromosome:_X	AUGUSTUS	gene	26030698	26039386	.	+	.	ID=g18375;
OX377615.1_Thelaira_solivaga_genome_assembly,_chromosome:_X	AUGUSTUS	mRNA	26030698	26039386	0.17	+	.	ID=g18375.t1;Parent=g18375;
OX377615.1_Thelaira_solivaga_genome_assembly,_chromosome:_X	AUGUSTUS	start_codon	26030698	26030700	.	+	0	ID=g18375.t1.start1;Parent=g18375.t1;
OX377615.1_Thelaira_solivaga_genome_assembly,_chromosome:_X	AUGUSTUS	CDS	26030698	26033232	0.47	+	0	ID=g18375.t1.CDS1;Parent=g18375.t1;
OX377615.1_Thelaira_solivaga_genome_assembly,_chromosome:_X	AUGUSTUS	exon	26030698	26033232	.	+	.	ID=g18375.t1.exon1;Parent=g18375.t1;
OX377615.1_Thelaira_solivaga_genome_assembly,_chromosome:_X	AUGUSTUS	intron	26033233	26033282	0.7	+	.	ID=g18375.t1.intron1;Parent=g18375.t1;
OX377615.1_Thelaira_solivaga_genome_assembly,_chromosome:_X	AUGUSTUS	CDS	26033283	26037062	0.56	+	0	ID=g18375.t1.CDS2;Parent=g18375.t1;
OX377615.1_Thelaira_solivaga_genome_assembly,_chromosome:_X	AUGUSTUS	exon	26033283	26037062	.	+	.	ID=g18375.t1.exon2;Parent=g18375.t1;
OX377615.1_Thelaira_solivaga_genome_assembly,_chromosome:_X	AUGUSTUS	intron	26037063	26037114	0.64	+	.	ID=g18375.t1.intron2;Parent=g18375.t1;
OX377615.1_Thelaira_solivaga_genome_assembly,_chromosome:_X	AUGUSTUS	CDS	26037115	26037684	0.43	+	0	ID=g18375.t1.CDS3;Parent=g18375.t1;
OX377615.1_Thelaira_solivaga_genome_assembly,_chromosome:_X	AUGUSTUS	exon	26037115	26037684	.	+	.	ID=g18375.t1.exon3;Parent=g18375.t1;
OX377615.1_Thelaira_solivaga_genome_assembly,_chromosome:_X	AUGUSTUS	intron	26037685	26037734	0.62	+	.	ID=g18375.t1.intron3;Parent=g18375.t1;
OX377615.1_Thelaira_solivaga_genome_assembly,_chromosome:_X	AUGUSTUS	CDS	26037735	26038985	0.61	+	0	ID=g18375.t1.CDS4;Parent=g18375.t1;
OX377615.1_Thelaira_solivaga_genome_assembly,_chromosome:_X	AUGUSTUS	exon	26037735	26038985	.	+	.	ID=g18375.t1.exon4;Parent=g18375.t1;
OX377615.1_Thelaira_solivaga_genome_assembly,_chromosome:_X	AUGUSTUS	intron	26038986	26039053	0.93	+	.	ID=g18375.t1.intron4;Parent=g18375.t1;
OX377615.1_Thelaira_solivaga_genome_assembly,_chromosome:_X	AUGUSTUS	CDS	26039054	26039386	0.81	+	0	ID=g18375.t1.CDS5;Parent=g18375.t1;
OX377615.1_Thelaira_solivaga_genome_assembly,_chromosome:_X	AUGUSTUS	exon	26039054	26039386	.	+	.	ID=g18375.t1.exon5;Parent=g18375.t1;
OX377615.1_Thelaira_solivaga_genome_assembly,_chromosome:_X	AUGUSTUS	stop_codon	26039384	26039386	.	+	0	ID=g18375.t1.stop1;Parent=g18375.t1;
OX377615.1_Thelaira_solivaga_genome_assembly,_chromosome:_X	AUGUSTUS	gene	26039624	26042056	.	-	.	ID=g18376;
OX377615.1_Thelaira_solivaga_genome_assembly,_chromosome:_X	AUGUSTUS	mRNA	26039624	26042056	0.98	-	.	ID=g18376.t1;Parent=g18376;
OX377615.1_Thelaira_solivaga_genome_assembly,_chromosome:_X	AUGUSTUS	stop_codon	26039624	26039626	.	-	0	ID=g18376.t1.stop1;Parent=g18376.t1;
OX377615.1_Thelaira_solivaga_genome_assembly,_chromosome:_X	AUGUSTUS	CDS	26039624	26042056	0.98	-	0	ID=g18376.t1.CDS1;Parent=g18376.t1;
OX377615.1_Thelaira_solivaga_genome_assembly,_chromosome:_X	AUGUSTUS	exon	26039624	26042056	.	-	.	ID=g18376.t1.exon1;Parent=g18376.t1;
OX377615.1_Thelaira_solivaga_genome_assembly,_chromosome:_X	AUGUSTUS	start_codon	26042054	26042056	.	-	0	ID=g18376.t1.start1;Parent=g18376.t1;
OX377615.1_Thelaira_solivaga_genome_assembly,_chromosome:_X	AUGUSTUS	gene	26042144	26052201	.	+	.	ID=g18377;
OX377615.1_Thelaira_solivaga_genome_assembly,_chromosome:_X	AUGUSTUS	mRNA	26042144	26052201	0.01	+	.	ID=g18377.t1;Parent=g18377;
OX377615.1_Thelaira_solivaga_genome_assembly,_chromosome:_X	AUGUSTUS	start_codon	26042144	26042146	.	+	0	ID=g18377.t1.start1;Parent=g18377.t1;
OX377615.1_Thelaira_solivaga_genome_assembly,_chromosome:_X	AUGUSTUS	CDS	26042144	26042902	0.44	+	0	ID=g18377.t1.CDS1;Parent=g18377.t1;
OX377615.1_Thelaira_solivaga_genome_assembly,_chromosome:_X	AUGUSTUS	exon	26042144	26042902	.	+	.	ID=g18377.t1.exon1;Parent=g18377.t1;
OX377615.1_Thelaira_solivaga_genome_assembly,_chromosome:_X	AUGUSTUS	intron	26042903	26042964	0.56	+	.	ID=g18377.t1.intron1;Parent=g18377.t1;
OX377615.1_Thelaira_solivaga_genome_assembly,_chromosome:_X	AUGUSTUS	CDS	26042965	26043993	0.34	+	0	ID=g18377.t1.CDS2;Parent=g18377.t1;
OX377615.1_Thelaira_solivaga_genome_assembly,_chromosome:_X	AUGUSTUS	exon	26042965	26043993	.	+	.	ID=g18377.t1.exon2;Parent=g18377.t1;
OX377615.1_Thelaira_solivaga_genome_assembly,_chromosome:_X	AUGUSTUS	intron	26043994	26044043	0.45	+	.	ID=g18377.t1.intron2;Parent=g18377.t1;
OX377615.1_Thelaira_solivaga_genome_assembly,_chromosome:_X	AUGUSTUS	CDS	26044044	26045204	0.28	+	0	ID=g18377.t1.CDS3;Parent=g18377.t1;
OX377615.1_Thelaira_solivaga_genome_assembly,_chromosome:_X	AUGUSTUS	exon	26044044	26045204	.	+	.	ID=g18377.t1.exon3;Parent=g18377.t1;
OX377615.1_Thelaira_solivaga_genome_assembly,_chromosome:_X	AUGUSTUS	intron	26045205	26045284	0.58	+	.	ID=g18377.t1.intron3;Parent=g18377.t1;
OX377615.1_Thelaira_solivaga_genome_assembly,_chromosome:_X	AUGUSTUS	CDS	26045285	26045932	0.31	+	0	ID=g18377.t1.CDS4;Parent=g18377.t1;
OX377615.1_Thelaira_solivaga_genome_assembly,_chromosome:_X	AUGUSTUS	exon	26045285	26045932	.	+	.	ID=g18377.t1.exon4;Parent=g18377.t1;
OX377615.1_Thelaira_solivaga_genome_assembly,_chromosome:_X	AUGUSTUS	intron	26045933	26045987	0.32	+	.	ID=g18377.t1.intron4;Parent=g18377.t1;
OX377615.1_Thelaira_solivaga_genome_assembly,_chromosome:_X	AUGUSTUS	CDS	26045988	26047835	0.5	+	0	ID=g18377.t1.CDS5;Parent=g18377.t1;
OX377615.1_Thelaira_solivaga_genome_assembly,_chromosome:_X	AUGUSTUS	exon	26045988	26047835	.	+	.	ID=g18377.t1.exon5;Parent=g18377.t1;
OX377615.1_Thelaira_solivaga_genome_assembly,_chromosome:_X	AUGUSTUS	intron	26047836	26047885	0.63	+	.	ID=g18377.t1.intron5;Parent=g18377.t1;
OX377615.1_Thelaira_solivaga_genome_assembly,_chromosome:_X	AUGUSTUS	CDS	26047886	26048569	0.54	+	0	ID=g18377.t1.CDS6;Parent=g18377.t1;
OX377615.1_Thelaira_solivaga_genome_assembly,_chromosome:_X	AUGUSTUS	exon	26047886	26048569	.	+	.	ID=g18377.t1.exon6;Parent=g18377.t1;
OX377615.1_Thelaira_solivaga_genome_assembly,_chromosome:_X	AUGUSTUS	intron	26048570	26048631	0.76	+	.	ID=g18377.t1.intron6;Parent=g18377.t1;
OX377615.1_Thelaira_solivaga_genome_assembly,_chromosome:_X	AUGUSTUS	CDS	26048632	26049462	0.49	+	0	ID=g18377.t1.CDS7;Parent=g18377.t1;
OX377615.1_Thelaira_solivaga_genome_assembly,_chromosome:_X	AUGUSTUS	exon	26048632	26049462	.	+	.	ID=g18377.t1.exon7;Parent=g18377.t1;
OX377615.1_Thelaira_solivaga_genome_assembly,_chromosome:_X	AUGUSTUS	intron	26049463	26049512	0.51	+	.	ID=g18377.t1.intron7;Parent=g18377.t1;
OX377615.1_Thelaira_solivaga_genome_assembly,_chromosome:_X	AUGUSTUS	CDS	26049513	26049867	0.35	+	0	ID=g18377.t1.CDS8;Parent=g18377.t1;
OX377615.1_Thelaira_solivaga_genome_assembly,_chromosome:_X	AUGUSTUS	exon	26049513	26049867	.	+	.	ID=g18377.t1.exon8;Parent=g18377.t1;
OX377615.1_Thelaira_solivaga_genome_assembly,_chromosome:_X	AUGUSTUS	intron	26049868	26049936	0.57	+	.	ID=g18377.t1.intron8;Parent=g18377.t1;
OX377615.1_Thelaira_solivaga_genome_assembly,_chromosome:_X	AUGUSTUS	CDS	26049937	26050421	0.64	+	2	ID=g18377.t1.CDS9;Parent=g18377.t1;
OX377615.1_Thelaira_solivaga_genome_assembly,_chromosome:_X	AUGUSTUS	exon	26049937	26050421	.	+	.	ID=g18377.t1.exon9;Parent=g18377.t1;
OX377615.1_Thelaira_solivaga_genome_assembly,_chromosome:_X	AUGUSTUS	intron	26050422	26050483	0.91	+	.	ID=g18377.t1.intron9;Parent=g18377.t1;
OX377615.1_Thelaira_solivaga_genome_assembly,_chromosome:_X	AUGUSTUS	CDS	26050484	26052107	0.4	+	0	ID=g18377.t1.CDS10;Parent=g18377.t1;
OX377615.1_Thelaira_solivaga_genome_assembly,_chromosome:_X	AUGUSTUS	exon	26050484	26052107	.	+	.	ID=g18377.t1.exon10;Parent=g18377.t1;
OX377615.1_Thelaira_solivaga_genome_assembly,_chromosome:_X	AUGUSTUS	intron	26052108	26052166	0.41	+	.	ID=g18377.t1.intron10;Parent=g18377.t1;
OX377615.1_Thelaira_solivaga_genome_assembly,_chromosome:_X	AUGUSTUS	CDS	26052167	26052201	0.82	+	2	ID=g18377.t1.CDS11;Parent=g18377.t1;
OX377615.1_Thelaira_solivaga_genome_assembly,_chromosome:_X	AUGUSTUS	exon	26052167	26052201	.	+	.	ID=g18377.t1.exon11;Parent=g18377.t1;
OX377615.1_Thelaira_solivaga_genome_assembly,_chromosome:_X	AUGUSTUS	stop_codon	26052199	26052201	.	+	0	ID=g18377.t1.stop1;Parent=g18377.t1;
OX377615.1_Thelaira_solivaga_genome_assembly,_chromosome:_X	AUGUSTUS	gene	26052331	26054820	.	-	.	ID=g18378;
OX377615.1_Thelaira_solivaga_genome_assembly,_chromosome:_X	AUGUSTUS	mRNA	26052331	26054820	0.99	-	.	ID=g18378.t1;Parent=g18378;
OX377615.1_Thelaira_solivaga_genome_assembly,_chromosome:_X	AUGUSTUS	stop_codon	26052331	26052333	.	-	0	ID=g18378.t1.stop1;Parent=g18378.t1;
OX377615.1_Thelaira_solivaga_genome_assembly,_chromosome:_X	AUGUSTUS	CDS	26052331	26054820	0.99	-	0	ID=g18378.t1.CDS1;Parent=g18378.t1;
OX377615.1_Thelaira_solivaga_genome_assembly,_chromosome:_X	AUGUSTUS	exon	26052331	26054820	.	-	.	ID=g18378.t1.exon1;Parent=g18378.t1;
OX377615.1_Thelaira_solivaga_genome_assembly,_chromosome:_X	AUGUSTUS	start_codon	26054818	26054820	.	-	0	ID=g18378.t1.start1;Parent=g18378.t1;
OX377615.1_Thelaira_solivaga_genome_assembly,_chromosome:_X	AUGUSTUS	gene	26054853	26057888	.	-	.	ID=g18379;
OX377615.1_Thelaira_solivaga_genome_assembly,_chromosome:_X	AUGUSTUS	mRNA	26054853	26057888	0.99	-	.	ID=g18379.t1;Parent=g18379;
OX377615.1_Thelaira_solivaga_genome_assembly,_chromosome:_X	AUGUSTUS	stop_codon	26054853	26054855	.	-	0	ID=g18379.t1.stop1;Parent=g18379.t1;
OX377615.1_Thelaira_solivaga_genome_assembly,_chromosome:_X	AUGUSTUS	CDS	26054853	26057888	0.99	-	0	ID=g18379.t1.CDS1;Parent=g18379.t1;
OX377615.1_Thelaira_solivaga_genome_assembly,_chromosome:_X	AUGUSTUS	exon	26054853	26057888	.	-	.	ID=g18379.t1.exon1;Parent=g18379.t1;
OX377615.1_Thelaira_solivaga_genome_assembly,_chromosome:_X	AUGUSTUS	start_codon	26057886	26057888	.	-	0	ID=g18379.t1.start1;Parent=g18379.t1;
OX377615.1_Thelaira_solivaga_genome_assembly,_chromosome:_X	AUGUSTUS	gene	26058039	26059013	.	-	.	ID=g18380;
OX377615.1_Thelaira_solivaga_genome_assembly,_chromosome:_X	AUGUSTUS	mRNA	26058039	26059013	0.93	-	.	ID=g18380.t1;Parent=g18380;
OX377615.1_Thelaira_solivaga_genome_assembly,_chromosome:_X	AUGUSTUS	stop_codon	26058039	26058041	.	-	0	ID=g18380.t1.stop1;Parent=g18380.t1;
OX377615.1_Thelaira_solivaga_genome_assembly,_chromosome:_X	AUGUSTUS	CDS	26058039	26059013	0.93	-	0	ID=g18380.t1.CDS1;Parent=g18380.t1;
OX377615.1_Thelaira_solivaga_genome_assembly,_chromosome:_X	AUGUSTUS	exon	26058039	26059013	.	-	.	ID=g18380.t1.exon1;Parent=g18380.t1;
OX377615.1_Thelaira_solivaga_genome_assembly,_chromosome:_X	AUGUSTUS	start_codon	26059011	26059013	.	-	0	ID=g18380.t1.start1;Parent=g18380.t1;
OX377615.1_Thelaira_solivaga_genome_assembly,_chromosome:_X	AUGUSTUS	gene	26059034	26060443	.	-	.	ID=g18381;
OX377615.1_Thelaira_solivaga_genome_assembly,_chromosome:_X	AUGUSTUS	mRNA	26059034	26060443	0.99	-	.	ID=g18381.t1;Parent=g18381;
OX377615.1_Thelaira_solivaga_genome_assembly,_chromosome:_X	AUGUSTUS	stop_codon	26059034	26059036	.	-	0	ID=g18381.t1.stop1;Parent=g18381.t1;
OX377615.1_Thelaira_solivaga_genome_assembly,_chromosome:_X	AUGUSTUS	CDS	26059034	26060443	0.99	-	0	ID=g18381.t1.CDS1;Parent=g18381.t1;
OX377615.1_Thelaira_solivaga_genome_assembly,_chromosome:_X	AUGUSTUS	exon	26059034	26060443	.	-	.	ID=g18381.t1.exon1;Parent=g18381.t1;
OX377615.1_Thelaira_solivaga_genome_assembly,_chromosome:_X	AUGUSTUS	start_codon	26060441	26060443	.	-	0	ID=g18381.t1.start1;Parent=g18381.t1;
OX377615.1_Thelaira_solivaga_genome_assembly,_chromosome:_X	AUGUSTUS	gene	26060476	26061315	.	-	.	ID=g18382;
OX377615.1_Thelaira_solivaga_genome_assembly,_chromosome:_X	AUGUSTUS	mRNA	26060476	26061315	0.97	-	.	ID=g18382.t1;Parent=g18382;
OX377615.1_Thelaira_solivaga_genome_assembly,_chromosome:_X	AUGUSTUS	stop_codon	26060476	26060478	.	-	0	ID=g18382.t1.stop1;Parent=g18382.t1;
OX377615.1_Thelaira_solivaga_genome_assembly,_chromosome:_X	AUGUSTUS	CDS	26060476	26061315	0.97	-	0	ID=g18382.t1.CDS1;Parent=g18382.t1;
OX377615.1_Thelaira_solivaga_genome_assembly,_chromosome:_X	AUGUSTUS	exon	26060476	26061315	.	-	.	ID=g18382.t1.exon1;Parent=g18382.t1;
OX377615.1_Thelaira_solivaga_genome_assembly,_chromosome:_X	AUGUSTUS	start_codon	26061313	26061315	.	-	0	ID=g18382.t1.start1;Parent=g18382.t1;
OX377615.1_Thelaira_solivaga_genome_assembly,_chromosome:_X	AUGUSTUS	gene	26061348	26062655	.	-	.	ID=g18383;
OX377615.1_Thelaira_solivaga_genome_assembly,_chromosome:_X	AUGUSTUS	mRNA	26061348	26062655	0.93	-	.	ID=g18383.t1;Parent=g18383;
OX377615.1_Thelaira_solivaga_genome_assembly,_chromosome:_X	AUGUSTUS	stop_codon	26061348	26061350	.	-	0	ID=g18383.t1.stop1;Parent=g18383.t1;
OX377615.1_Thelaira_solivaga_genome_assembly,_chromosome:_X	AUGUSTUS	CDS	26061348	26062655	0.93	-	0	ID=g18383.t1.CDS1;Parent=g18383.t1;
OX377615.1_Thelaira_solivaga_genome_assembly,_chromosome:_X	AUGUSTUS	exon	26061348	26062655	.	-	.	ID=g18383.t1.exon1;Parent=g18383.t1;
OX377615.1_Thelaira_solivaga_genome_assembly,_chromosome:_X	AUGUSTUS	start_codon	26062653	26062655	.	-	0	ID=g18383.t1.start1;Parent=g18383.t1;
OX377615.1_Thelaira_solivaga_genome_assembly,_chromosome:_X	AUGUSTUS	gene	26062761	26063435	.	+	.	ID=g18384;
OX377615.1_Thelaira_solivaga_genome_assembly,_chromosome:_X	AUGUSTUS	mRNA	26062761	26063435	0.79	+	.	ID=g18384.t1;Parent=g18384;
OX377615.1_Thelaira_solivaga_genome_assembly,_chromosome:_X	AUGUSTUS	start_codon	26062761	26062763	.	+	0	ID=g18384.t1.start1;Parent=g18384.t1;
OX377615.1_Thelaira_solivaga_genome_assembly,_chromosome:_X	AUGUSTUS	CDS	26062761	26063435	0.79	+	0	ID=g18384.t1.CDS1;Parent=g18384.t1;
OX377615.1_Thelaira_solivaga_genome_assembly,_chromosome:_X	AUGUSTUS	exon	26062761	26063435	.	+	.	ID=g18384.t1.exon1;Parent=g18384.t1;
OX377615.1_Thelaira_solivaga_genome_assembly,_chromosome:_X	AUGUSTUS	stop_codon	26063433	26063435	.	+	0	ID=g18384.t1.stop1;Parent=g18384.t1;
OX377615.1_Thelaira_solivaga_genome_assembly,_chromosome:_X	AUGUSTUS	gene	26063498	26064481	.	-	.	ID=g18385;
OX377615.1_Thelaira_solivaga_genome_assembly,_chromosome:_X	AUGUSTUS	mRNA	26063498	26064481	0.86	-	.	ID=g18385.t1;Parent=g18385;
OX377615.1_Thelaira_solivaga_genome_assembly,_chromosome:_X	AUGUSTUS	stop_codon	26063498	26063500	.	-	0	ID=g18385.t1.stop1;Parent=g18385.t1;
OX377615.1_Thelaira_solivaga_genome_assembly,_chromosome:_X	AUGUSTUS	CDS	26063498	26064481	0.86	-	0	ID=g18385.t1.CDS1;Parent=g18385.t1;
OX377615.1_Thelaira_solivaga_genome_assembly,_chromosome:_X	AUGUSTUS	exon	26063498	26064481	.	-	.	ID=g18385.t1.exon1;Parent=g18385.t1;
OX377615.1_Thelaira_solivaga_genome_assembly,_chromosome:_X	AUGUSTUS	start_codon	26064479	26064481	.	-	0	ID=g18385.t1.start1;Parent=g18385.t1;
OX377615.1_Thelaira_solivaga_genome_assembly,_chromosome:_X	AUGUSTUS	gene	26064502	26065884	.	-	.	ID=g18386;
OX377615.1_Thelaira_solivaga_genome_assembly,_chromosome:_X	AUGUSTUS	mRNA	26064502	26065884	0.98	-	.	ID=g18386.t1;Parent=g18386;
OX377615.1_Thelaira_solivaga_genome_assembly,_chromosome:_X	AUGUSTUS	stop_codon	26064502	26064504	.	-	0	ID=g18386.t1.stop1;Parent=g18386.t1;
OX377615.1_Thelaira_solivaga_genome_assembly,_chromosome:_X	AUGUSTUS	CDS	26064502	26065884	0.98	-	0	ID=g18386.t1.CDS1;Parent=g18386.t1;
OX377615.1_Thelaira_solivaga_genome_assembly,_chromosome:_X	AUGUSTUS	exon	26064502	26065884	.	-	.	ID=g18386.t1.exon1;Parent=g18386.t1;
OX377615.1_Thelaira_solivaga_genome_assembly,_chromosome:_X	AUGUSTUS	start_codon	26065882	26065884	.	-	0	ID=g18386.t1.start1;Parent=g18386.t1;
OX377615.1_Thelaira_solivaga_genome_assembly,_chromosome:_X	AUGUSTUS	gene	26065917	26069708	.	-	.	ID=g18387;
OX377615.1_Thelaira_solivaga_genome_assembly,_chromosome:_X	AUGUSTUS	mRNA	26065917	26069708	0.29	-	.	ID=g18387.t1;Parent=g18387;
OX377615.1_Thelaira_solivaga_genome_assembly,_chromosome:_X	AUGUSTUS	stop_codon	26065917	26065919	.	-	0	ID=g18387.t1.stop1;Parent=g18387.t1;
OX377615.1_Thelaira_solivaga_genome_assembly,_chromosome:_X	AUGUSTUS	CDS	26065917	26069708	0.29	-	0	ID=g18387.t1.CDS1;Parent=g18387.t1;
OX377615.1_Thelaira_solivaga_genome_assembly,_chromosome:_X	AUGUSTUS	exon	26065917	26069708	.	-	.	ID=g18387.t1.exon1;Parent=g18387.t1;
OX377615.1_Thelaira_solivaga_genome_assembly,_chromosome:_X	AUGUSTUS	start_codon	26069706	26069708	.	-	0	ID=g18387.t1.start1;Parent=g18387.t1;
OX377615.1_Thelaira_solivaga_genome_assembly,_chromosome:_X	AUGUSTUS	gene	26069752	26073470	.	+	.	ID=g18388;
OX377615.1_Thelaira_solivaga_genome_assembly,_chromosome:_X	AUGUSTUS	mRNA	26069752	26073470	0.15	+	.	ID=g18388.t1;Parent=g18388;
OX377615.1_Thelaira_solivaga_genome_assembly,_chromosome:_X	AUGUSTUS	start_codon	26069752	26069754	.	+	0	ID=g18388.t1.start1;Parent=g18388.t1;
OX377615.1_Thelaira_solivaga_genome_assembly,_chromosome:_X	AUGUSTUS	CDS	26069752	26073285	0.15	+	0	ID=g18388.t1.CDS1;Parent=g18388.t1;
OX377615.1_Thelaira_solivaga_genome_assembly,_chromosome:_X	AUGUSTUS	exon	26069752	26073285	.	+	.	ID=g18388.t1.exon1;Parent=g18388.t1;
OX377615.1_Thelaira_solivaga_genome_assembly,_chromosome:_X	AUGUSTUS	intron	26073286	26073335	0.54	+	.	ID=g18388.t1.intron1;Parent=g18388.t1;
OX377615.1_Thelaira_solivaga_genome_assembly,_chromosome:_X	AUGUSTUS	CDS	26073336	26073470	0.59	+	0	ID=g18388.t1.CDS2;Parent=g18388.t1;
OX377615.1_Thelaira_solivaga_genome_assembly,_chromosome:_X	AUGUSTUS	exon	26073336	26073470	.	+	.	ID=g18388.t1.exon2;Parent=g18388.t1;
OX377615.1_Thelaira_solivaga_genome_assembly,_chromosome:_X	AUGUSTUS	stop_codon	26073468	26073470	.	+	0	ID=g18388.t1.stop1;Parent=g18388.t1;
OX377615.1_Thelaira_solivaga_genome_assembly,_chromosome:_X	AUGUSTUS	gene	26073508	26075238	.	-	.	ID=g18389;
OX377615.1_Thelaira_solivaga_genome_assembly,_chromosome:_X	AUGUSTUS	mRNA	26073508	26075238	0.96	-	.	ID=g18389.t1;Parent=g18389;
OX377615.1_Thelaira_solivaga_genome_assembly,_chromosome:_X	AUGUSTUS	stop_codon	26073508	26073510	.	-	0	ID=g18389.t1.stop1;Parent=g18389.t1;
OX377615.1_Thelaira_solivaga_genome_assembly,_chromosome:_X	AUGUSTUS	CDS	26073508	26075238	0.96	-	0	ID=g18389.t1.CDS1;Parent=g18389.t1;
OX377615.1_Thelaira_solivaga_genome_assembly,_chromosome:_X	AUGUSTUS	exon	26073508	26075238	.	-	.	ID=g18389.t1.exon1;Parent=g18389.t1;
OX377615.1_Thelaira_solivaga_genome_assembly,_chromosome:_X	AUGUSTUS	start_codon	26075236	26075238	.	-	0	ID=g18389.t1.start1;Parent=g18389.t1;
OX377615.1_Thelaira_solivaga_genome_assembly,_chromosome:_X	AUGUSTUS	gene	27282420	27282794	.	-	.	ID=g18390;
OX377615.1_Thelaira_solivaga_genome_assembly,_chromosome:_X	AUGUSTUS	mRNA	27282420	27282794	1	-	.	ID=g18390.t1;Parent=g18390;
OX377615.1_Thelaira_solivaga_genome_assembly,_chromosome:_X	AUGUSTUS	stop_codon	27282420	27282422	.	-	0	ID=g18390.t1.stop1;Parent=g18390.t1;
OX377615.1_Thelaira_solivaga_genome_assembly,_chromosome:_X	AUGUSTUS	CDS	27282420	27282794	1	-	0	ID=g18390.t1.CDS1;Parent=g18390.t1;
OX377615.1_Thelaira_solivaga_genome_assembly,_chromosome:_X	AUGUSTUS	exon	27282420	27282794	.	-	.	ID=g18390.t1.exon1;Parent=g18390.t1;
OX377615.1_Thelaira_solivaga_genome_assembly,_chromosome:_X	AUGUSTUS	start_codon	27282792	27282794	.	-	0	ID=g18390.t1.start1;Parent=g18390.t1;
OX377615.1_Thelaira_solivaga_genome_assembly,_chromosome:_X	AUGUSTUS	gene	27283155	27284245	.	-	.	ID=g18391;
OX377615.1_Thelaira_solivaga_genome_assembly,_chromosome:_X	AUGUSTUS	mRNA	27283155	27284245	0.75	-	.	ID=g18391.t1;Parent=g18391;
OX377615.1_Thelaira_solivaga_genome_assembly,_chromosome:_X	AUGUSTUS	stop_codon	27283155	27283157	.	-	0	ID=g18391.t1.stop1;Parent=g18391.t1;
OX377615.1_Thelaira_solivaga_genome_assembly,_chromosome:_X	AUGUSTUS	CDS	27283155	27283199	0.89	-	0	ID=g18391.t1.CDS1;Parent=g18391.t1;
OX377615.1_Thelaira_solivaga_genome_assembly,_chromosome:_X	AUGUSTUS	exon	27283155	27283199	.	-	.	ID=g18391.t1.exon1;Parent=g18391.t1;
OX377615.1_Thelaira_solivaga_genome_assembly,_chromosome:_X	AUGUSTUS	intron	27283200	27283393	0.89	-	.	ID=g18391.t1.intron1;Parent=g18391.t1;
OX377615.1_Thelaira_solivaga_genome_assembly,_chromosome:_X	AUGUSTUS	CDS	27283394	27284245	0.84	-	0	ID=g18391.t1.CDS2;Parent=g18391.t1;
OX377615.1_Thelaira_solivaga_genome_assembly,_chromosome:_X	AUGUSTUS	exon	27283394	27284245	.	-	.	ID=g18391.t1.exon2;Parent=g18391.t1;
OX377615.1_Thelaira_solivaga_genome_assembly,_chromosome:_X	AUGUSTUS	start_codon	27284243	27284245	.	-	0	ID=g18391.t1.start1;Parent=g18391.t1;
OX377615.1_Thelaira_solivaga_genome_assembly,_chromosome:_X	AUGUSTUS	gene	27286308	27287181	.	-	.	ID=g18392;
OX377615.1_Thelaira_solivaga_genome_assembly,_chromosome:_X	AUGUSTUS	mRNA	27286308	27287181	0.46	-	.	ID=g18392.t1;Parent=g18392;
OX377615.1_Thelaira_solivaga_genome_assembly,_chromosome:_X	AUGUSTUS	stop_codon	27286308	27286310	.	-	0	ID=g18392.t1.stop1;Parent=g18392.t1;
OX377615.1_Thelaira_solivaga_genome_assembly,_chromosome:_X	AUGUSTUS	CDS	27286308	27286340	0.58	-	0	ID=g18392.t1.CDS1;Parent=g18392.t1;
OX377615.1_Thelaira_solivaga_genome_assembly,_chromosome:_X	AUGUSTUS	exon	27286308	27286340	.	-	.	ID=g18392.t1.exon1;Parent=g18392.t1;
OX377615.1_Thelaira_solivaga_genome_assembly,_chromosome:_X	AUGUSTUS	intron	27286341	27286443	0.46	-	.	ID=g18392.t1.intron1;Parent=g18392.t1;
OX377615.1_Thelaira_solivaga_genome_assembly,_chromosome:_X	AUGUSTUS	CDS	27286444	27287181	0.64	-	0	ID=g18392.t1.CDS2;Parent=g18392.t1;
OX377615.1_Thelaira_solivaga_genome_assembly,_chromosome:_X	AUGUSTUS	exon	27286444	27287181	.	-	.	ID=g18392.t1.exon2;Parent=g18392.t1;
OX377615.1_Thelaira_solivaga_genome_assembly,_chromosome:_X	AUGUSTUS	start_codon	27287179	27287181	.	-	0	ID=g18392.t1.start1;Parent=g18392.t1;
OX377616.1_Thelaira_solivaga_genome_assembly,_chromosome:_Y	AUGUSTUS	gene	55652	56464	.	+	.	ID=g18393;
OX377616.1_Thelaira_solivaga_genome_assembly,_chromosome:_Y	AUGUSTUS	mRNA	55652	56464	1	+	.	ID=g18393.t1;Parent=g18393;
OX377616.1_Thelaira_solivaga_genome_assembly,_chromosome:_Y	AUGUSTUS	start_codon	55652	55654	.	+	0	ID=g18393.t1.start1;Parent=g18393.t1;
OX377616.1_Thelaira_solivaga_genome_assembly,_chromosome:_Y	AUGUSTUS	CDS	55652	56464	1	+	0	ID=g18393.t1.CDS1;Parent=g18393.t1;
OX377616.1_Thelaira_solivaga_genome_assembly,_chromosome:_Y	AUGUSTUS	exon	55652	56464	.	+	.	ID=g18393.t1.exon1;Parent=g18393.t1;
OX377616.1_Thelaira_solivaga_genome_assembly,_chromosome:_Y	AUGUSTUS	stop_codon	56462	56464	.	+	0	ID=g18393.t1.stop1;Parent=g18393.t1;
OX377616.1_Thelaira_solivaga_genome_assembly,_chromosome:_Y	AUGUSTUS	gene	56994	57506	.	-	.	ID=g18394;
OX377616.1_Thelaira_solivaga_genome_assembly,_chromosome:_Y	AUGUSTUS	mRNA	56994	57506	0.98	-	.	ID=g18394.t1;Parent=g18394;
OX377616.1_Thelaira_solivaga_genome_assembly,_chromosome:_Y	AUGUSTUS	stop_codon	56994	56996	.	-	0	ID=g18394.t1.stop1;Parent=g18394.t1;
OX377616.1_Thelaira_solivaga_genome_assembly,_chromosome:_Y	AUGUSTUS	CDS	56994	57506	0.98	-	0	ID=g18394.t1.CDS1;Parent=g18394.t1;
OX377616.1_Thelaira_solivaga_genome_assembly,_chromosome:_Y	AUGUSTUS	exon	56994	57506	.	-	.	ID=g18394.t1.exon1;Parent=g18394.t1;
OX377616.1_Thelaira_solivaga_genome_assembly,_chromosome:_Y	AUGUSTUS	start_codon	57504	57506	.	-	0	ID=g18394.t1.start1;Parent=g18394.t1;
OX377616.1_Thelaira_solivaga_genome_assembly,_chromosome:_Y	AUGUSTUS	gene	57985	58332	.	-	.	ID=g18395;
OX377616.1_Thelaira_solivaga_genome_assembly,_chromosome:_Y	AUGUSTUS	mRNA	57985	58332	1	-	.	ID=g18395.t1;Parent=g18395;
OX377616.1_Thelaira_solivaga_genome_assembly,_chromosome:_Y	AUGUSTUS	stop_codon	57985	57987	.	-	0	ID=g18395.t1.stop1;Parent=g18395.t1;
OX377616.1_Thelaira_solivaga_genome_assembly,_chromosome:_Y	AUGUSTUS	CDS	57985	58332	1	-	0	ID=g18395.t1.CDS1;Parent=g18395.t1;
OX377616.1_Thelaira_solivaga_genome_assembly,_chromosome:_Y	AUGUSTUS	exon	57985	58332	.	-	.	ID=g18395.t1.exon1;Parent=g18395.t1;
OX377616.1_Thelaira_solivaga_genome_assembly,_chromosome:_Y	AUGUSTUS	start_codon	58330	58332	.	-	0	ID=g18395.t1.start1;Parent=g18395.t1;
OX377616.1_Thelaira_solivaga_genome_assembly,_chromosome:_Y	AUGUSTUS	gene	58905	59384	.	+	.	ID=g18396;
OX377616.1_Thelaira_solivaga_genome_assembly,_chromosome:_Y	AUGUSTUS	mRNA	58905	59384	1	+	.	ID=g18396.t1;Parent=g18396;
OX377616.1_Thelaira_solivaga_genome_assembly,_chromosome:_Y	AUGUSTUS	start_codon	58905	58907	.	+	0	ID=g18396.t1.start1;Parent=g18396.t1;
OX377616.1_Thelaira_solivaga_genome_assembly,_chromosome:_Y	AUGUSTUS	CDS	58905	59384	1	+	0	ID=g18396.t1.CDS1;Parent=g18396.t1;
OX377616.1_Thelaira_solivaga_genome_assembly,_chromosome:_Y	AUGUSTUS	exon	58905	59384	.	+	.	ID=g18396.t1.exon1;Parent=g18396.t1;
OX377616.1_Thelaira_solivaga_genome_assembly,_chromosome:_Y	AUGUSTUS	stop_codon	59382	59384	.	+	0	ID=g18396.t1.stop1;Parent=g18396.t1;
OX377616.1_Thelaira_solivaga_genome_assembly,_chromosome:_Y	AUGUSTUS	gene	59631	59831	.	-	.	ID=g18397;
OX377616.1_Thelaira_solivaga_genome_assembly,_chromosome:_Y	AUGUSTUS	mRNA	59631	59831	1	-	.	ID=g18397.t1;Parent=g18397;
OX377616.1_Thelaira_solivaga_genome_assembly,_chromosome:_Y	AUGUSTUS	stop_codon	59631	59633	.	-	0	ID=g18397.t1.stop1;Parent=g18397.t1;
OX377616.1_Thelaira_solivaga_genome_assembly,_chromosome:_Y	AUGUSTUS	CDS	59631	59831	1	-	0	ID=g18397.t1.CDS1;Parent=g18397.t1;
OX377616.1_Thelaira_solivaga_genome_assembly,_chromosome:_Y	AUGUSTUS	exon	59631	59831	.	-	.	ID=g18397.t1.exon1;Parent=g18397.t1;
OX377616.1_Thelaira_solivaga_genome_assembly,_chromosome:_Y	AUGUSTUS	start_codon	59829	59831	.	-	0	ID=g18397.t1.start1;Parent=g18397.t1;
OX377616.1_Thelaira_solivaga_genome_assembly,_chromosome:_Y	AUGUSTUS	gene	61367	64035	.	-	.	ID=g18398;
OX377616.1_Thelaira_solivaga_genome_assembly,_chromosome:_Y	AUGUSTUS	mRNA	61367	64035	0.51	-	.	ID=g18398.t1;Parent=g18398;
OX377616.1_Thelaira_solivaga_genome_assembly,_chromosome:_Y	AUGUSTUS	stop_codon	61367	61369	.	-	0	ID=g18398.t1.stop1;Parent=g18398.t1;
OX377616.1_Thelaira_solivaga_genome_assembly,_chromosome:_Y	AUGUSTUS	CDS	61367	62070	0.72	-	2	ID=g18398.t1.CDS1;Parent=g18398.t1;
OX377616.1_Thelaira_solivaga_genome_assembly,_chromosome:_Y	AUGUSTUS	exon	61367	62070	.	-	.	ID=g18398.t1.exon1;Parent=g18398.t1;
OX377616.1_Thelaira_solivaga_genome_assembly,_chromosome:_Y	AUGUSTUS	intron	62071	62567	0.51	-	.	ID=g18398.t1.intron1;Parent=g18398.t1;
OX377616.1_Thelaira_solivaga_genome_assembly,_chromosome:_Y	AUGUSTUS	CDS	62568	64035	0.54	-	0	ID=g18398.t1.CDS2;Parent=g18398.t1;
OX377616.1_Thelaira_solivaga_genome_assembly,_chromosome:_Y	AUGUSTUS	exon	62568	64035	.	-	.	ID=g18398.t1.exon2;Parent=g18398.t1;
OX377616.1_Thelaira_solivaga_genome_assembly,_chromosome:_Y	AUGUSTUS	start_codon	64033	64035	.	-	0	ID=g18398.t1.start1;Parent=g18398.t1;
OX377616.1_Thelaira_solivaga_genome_assembly,_chromosome:_Y	AUGUSTUS	gene	64317	65147	.	-	.	ID=g18399;
OX377616.1_Thelaira_solivaga_genome_assembly,_chromosome:_Y	AUGUSTUS	mRNA	64317	65147	1	-	.	ID=g18399.t1;Parent=g18399;
OX377616.1_Thelaira_solivaga_genome_assembly,_chromosome:_Y	AUGUSTUS	stop_codon	64317	64319	.	-	0	ID=g18399.t1.stop1;Parent=g18399.t1;
OX377616.1_Thelaira_solivaga_genome_assembly,_chromosome:_Y	AUGUSTUS	CDS	64317	65147	1	-	0	ID=g18399.t1.CDS1;Parent=g18399.t1;
OX377616.1_Thelaira_solivaga_genome_assembly,_chromosome:_Y	AUGUSTUS	exon	64317	65147	.	-	.	ID=g18399.t1.exon1;Parent=g18399.t1;
OX377616.1_Thelaira_solivaga_genome_assembly,_chromosome:_Y	AUGUSTUS	start_codon	65145	65147	.	-	0	ID=g18399.t1.start1;Parent=g18399.t1;
OX377616.1_Thelaira_solivaga_genome_assembly,_chromosome:_Y	AUGUSTUS	gene	82929	86598	.	+	.	ID=g18400;
OX377616.1_Thelaira_solivaga_genome_assembly,_chromosome:_Y	AUGUSTUS	mRNA	82929	86598	.	+	.	ID=g18400.t1;Parent=g18400;
OX377616.1_Thelaira_solivaga_genome_assembly,_chromosome:_Y	AUGUSTUS	start_codon	82929	82931	.	+	0	ID=g18400.t1.start1;Parent=g18400.t1;
OX377616.1_Thelaira_solivaga_genome_assembly,_chromosome:_Y	AUGUSTUS	CDS	82929	84708	0.02	+	0	ID=g18400.t1.CDS1;Parent=g18400.t1;
OX377616.1_Thelaira_solivaga_genome_assembly,_chromosome:_Y	AUGUSTUS	exon	82929	84708	.	+	.	ID=g18400.t1.exon1;Parent=g18400.t1;
OX377616.1_Thelaira_solivaga_genome_assembly,_chromosome:_Y	AUGUSTUS	intron	84709	86545	.	+	.	ID=g18400.t1.intron1;Parent=g18400.t1;
OX377616.1_Thelaira_solivaga_genome_assembly,_chromosome:_Y	AUGUSTUS	CDS	86546	86598	0.49	+	2	ID=g18400.t1.CDS2;Parent=g18400.t1;
OX377616.1_Thelaira_solivaga_genome_assembly,_chromosome:_Y	AUGUSTUS	exon	86546	86598	.	+	.	ID=g18400.t1.exon2;Parent=g18400.t1;
OX377616.1_Thelaira_solivaga_genome_assembly,_chromosome:_Y	AUGUSTUS	stop_codon	86596	86598	.	+	0	ID=g18400.t1.stop1;Parent=g18400.t1;
OX377616.1_Thelaira_solivaga_genome_assembly,_chromosome:_Y	AUGUSTUS	gene	87201	88169	.	+	.	ID=g18401;
OX377616.1_Thelaira_solivaga_genome_assembly,_chromosome:_Y	AUGUSTUS	mRNA	87201	88169	1	+	.	ID=g18401.t1;Parent=g18401;
OX377616.1_Thelaira_solivaga_genome_assembly,_chromosome:_Y	AUGUSTUS	start_codon	87201	87203	.	+	0	ID=g18401.t1.start1;Parent=g18401.t1;
OX377616.1_Thelaira_solivaga_genome_assembly,_chromosome:_Y	AUGUSTUS	CDS	87201	88169	1	+	0	ID=g18401.t1.CDS1;Parent=g18401.t1;
OX377616.1_Thelaira_solivaga_genome_assembly,_chromosome:_Y	AUGUSTUS	exon	87201	88169	.	+	.	ID=g18401.t1.exon1;Parent=g18401.t1;
OX377616.1_Thelaira_solivaga_genome_assembly,_chromosome:_Y	AUGUSTUS	stop_codon	88167	88169	.	+	0	ID=g18401.t1.stop1;Parent=g18401.t1;
OX377616.1_Thelaira_solivaga_genome_assembly,_chromosome:_Y	AUGUSTUS	gene	88353	88757	.	+	.	ID=g18402;
OX377616.1_Thelaira_solivaga_genome_assembly,_chromosome:_Y	AUGUSTUS	mRNA	88353	88757	0.73	+	.	ID=g18402.t1;Parent=g18402;
OX377616.1_Thelaira_solivaga_genome_assembly,_chromosome:_Y	AUGUSTUS	start_codon	88353	88355	.	+	0	ID=g18402.t1.start1;Parent=g18402.t1;
OX377616.1_Thelaira_solivaga_genome_assembly,_chromosome:_Y	AUGUSTUS	CDS	88353	88757	0.73	+	0	ID=g18402.t1.CDS1;Parent=g18402.t1;
OX377616.1_Thelaira_solivaga_genome_assembly,_chromosome:_Y	AUGUSTUS	exon	88353	88757	.	+	.	ID=g18402.t1.exon1;Parent=g18402.t1;
OX377616.1_Thelaira_solivaga_genome_assembly,_chromosome:_Y	AUGUSTUS	stop_codon	88755	88757	.	+	0	ID=g18402.t1.stop1;Parent=g18402.t1;
OX377616.1_Thelaira_solivaga_genome_assembly,_chromosome:_Y	AUGUSTUS	gene	115858	117627	.	+	.	ID=g18403;
OX377616.1_Thelaira_solivaga_genome_assembly,_chromosome:_Y	AUGUSTUS	mRNA	115858	117627	0.53	+	.	ID=g18403.t1;Parent=g18403;
OX377616.1_Thelaira_solivaga_genome_assembly,_chromosome:_Y	AUGUSTUS	start_codon	115858	115860	.	+	0	ID=g18403.t1.start1;Parent=g18403.t1;
OX377616.1_Thelaira_solivaga_genome_assembly,_chromosome:_Y	AUGUSTUS	CDS	115858	115887	0.58	+	0	ID=g18403.t1.CDS1;Parent=g18403.t1;
OX377616.1_Thelaira_solivaga_genome_assembly,_chromosome:_Y	AUGUSTUS	exon	115858	115887	.	+	.	ID=g18403.t1.exon1;Parent=g18403.t1;
OX377616.1_Thelaira_solivaga_genome_assembly,_chromosome:_Y	AUGUSTUS	intron	115888	115948	0.54	+	.	ID=g18403.t1.intron1;Parent=g18403.t1;
OX377616.1_Thelaira_solivaga_genome_assembly,_chromosome:_Y	AUGUSTUS	CDS	115949	116561	0.54	+	0	ID=g18403.t1.CDS2;Parent=g18403.t1;
OX377616.1_Thelaira_solivaga_genome_assembly,_chromosome:_Y	AUGUSTUS	exon	115949	116561	.	+	.	ID=g18403.t1.exon2;Parent=g18403.t1;
OX377616.1_Thelaira_solivaga_genome_assembly,_chromosome:_Y	AUGUSTUS	intron	116562	116641	0.98	+	.	ID=g18403.t1.intron2;Parent=g18403.t1;
OX377616.1_Thelaira_solivaga_genome_assembly,_chromosome:_Y	AUGUSTUS	CDS	116642	117627	0.98	+	2	ID=g18403.t1.CDS3;Parent=g18403.t1;
OX377616.1_Thelaira_solivaga_genome_assembly,_chromosome:_Y	AUGUSTUS	exon	116642	117627	.	+	.	ID=g18403.t1.exon3;Parent=g18403.t1;
OX377616.1_Thelaira_solivaga_genome_assembly,_chromosome:_Y	AUGUSTUS	stop_codon	117625	117627	.	+	0	ID=g18403.t1.stop1;Parent=g18403.t1;
OX377616.1_Thelaira_solivaga_genome_assembly,_chromosome:_Y	AUGUSTUS	gene	116620	117627	.	+	.	ID=g18404;
OX377616.1_Thelaira_solivaga_genome_assembly,_chromosome:_Y	AUGUSTUS	mRNA	116620	117627	0.95	+	.	ID=g18404.t1;Parent=g18404;
OX377616.1_Thelaira_solivaga_genome_assembly,_chromosome:_Y	AUGUSTUS	start_codon	116620	116622	.	+	0	ID=g18404.t1.start1;Parent=g18404.t1;
OX377616.1_Thelaira_solivaga_genome_assembly,_chromosome:_Y	AUGUSTUS	CDS	116620	117627	0.95	+	0	ID=g18404.t1.CDS1;Parent=g18404.t1;
OX377616.1_Thelaira_solivaga_genome_assembly,_chromosome:_Y	AUGUSTUS	exon	116620	117627	.	+	.	ID=g18404.t1.exon1;Parent=g18404.t1;
OX377616.1_Thelaira_solivaga_genome_assembly,_chromosome:_Y	AUGUSTUS	stop_codon	117625	117627	.	+	0	ID=g18404.t1.stop1;Parent=g18404.t1;
OX377616.1_Thelaira_solivaga_genome_assembly,_chromosome:_Y	AUGUSTUS	gene	117813	118331	.	+	.	ID=g18405;
OX377616.1_Thelaira_solivaga_genome_assembly,_chromosome:_Y	AUGUSTUS	mRNA	117813	118331	1	+	.	ID=g18405.t1;Parent=g18405;
OX377616.1_Thelaira_solivaga_genome_assembly,_chromosome:_Y	AUGUSTUS	start_codon	117813	117815	.	+	0	ID=g18405.t1.start1;Parent=g18405.t1;
OX377616.1_Thelaira_solivaga_genome_assembly,_chromosome:_Y	AUGUSTUS	CDS	117813	118331	1	+	0	ID=g18405.t1.CDS1;Parent=g18405.t1;
OX377616.1_Thelaira_solivaga_genome_assembly,_chromosome:_Y	AUGUSTUS	exon	117813	118331	.	+	.	ID=g18405.t1.exon1;Parent=g18405.t1;
OX377616.1_Thelaira_solivaga_genome_assembly,_chromosome:_Y	AUGUSTUS	stop_codon	118329	118331	.	+	0	ID=g18405.t1.stop1;Parent=g18405.t1;
OX377616.1_Thelaira_solivaga_genome_assembly,_chromosome:_Y	AUGUSTUS	gene	118468	118842	.	+	.	ID=g18406;
OX377616.1_Thelaira_solivaga_genome_assembly,_chromosome:_Y	AUGUSTUS	mRNA	118474	118842	0.63	+	.	ID=g18406.t1;Parent=g18406;
OX377616.1_Thelaira_solivaga_genome_assembly,_chromosome:_Y	AUGUSTUS	start_codon	118474	118476	.	+	0	ID=g18406.t1.start1;Parent=g18406.t1;
OX377616.1_Thelaira_solivaga_genome_assembly,_chromosome:_Y	AUGUSTUS	CDS	118474	118842	0.63	+	0	ID=g18406.t1.CDS1;Parent=g18406.t1;
OX377616.1_Thelaira_solivaga_genome_assembly,_chromosome:_Y	AUGUSTUS	exon	118474	118842	.	+	.	ID=g18406.t1.exon1;Parent=g18406.t1;
OX377616.1_Thelaira_solivaga_genome_assembly,_chromosome:_Y	AUGUSTUS	stop_codon	118840	118842	.	+	0	ID=g18406.t1.stop1;Parent=g18406.t1;
OX377616.1_Thelaira_solivaga_genome_assembly,_chromosome:_Y	AUGUSTUS	mRNA	118468	118842	0.4	+	.	ID=g18406.t2;Parent=g18406;
OX377616.1_Thelaira_solivaga_genome_assembly,_chromosome:_Y	AUGUSTUS	start_codon	118468	118470	.	+	0	ID=g18406.t2.start1;Parent=g18406.t2;
OX377616.1_Thelaira_solivaga_genome_assembly,_chromosome:_Y	AUGUSTUS	CDS	118468	118842	0.4	+	0	ID=g18406.t2.CDS1;Parent=g18406.t2;
OX377616.1_Thelaira_solivaga_genome_assembly,_chromosome:_Y	AUGUSTUS	exon	118468	118842	.	+	.	ID=g18406.t2.exon1;Parent=g18406.t2;
OX377616.1_Thelaira_solivaga_genome_assembly,_chromosome:_Y	AUGUSTUS	stop_codon	118840	118842	.	+	0	ID=g18406.t2.stop1;Parent=g18406.t2;
OX377616.1_Thelaira_solivaga_genome_assembly,_chromosome:_Y	AUGUSTUS	gene	140528	141401	.	-	.	ID=g18407;
OX377616.1_Thelaira_solivaga_genome_assembly,_chromosome:_Y	AUGUSTUS	mRNA	140528	141401	0.35	-	.	ID=g18407.t1;Parent=g18407;
OX377616.1_Thelaira_solivaga_genome_assembly,_chromosome:_Y	AUGUSTUS	stop_codon	140528	140530	.	-	0	ID=g18407.t1.stop1;Parent=g18407.t1;
OX377616.1_Thelaira_solivaga_genome_assembly,_chromosome:_Y	AUGUSTUS	CDS	140528	140638	0.97	-	0	ID=g18407.t1.CDS1;Parent=g18407.t1;
OX377616.1_Thelaira_solivaga_genome_assembly,_chromosome:_Y	AUGUSTUS	exon	140528	140638	.	-	.	ID=g18407.t1.exon1;Parent=g18407.t1;
OX377616.1_Thelaira_solivaga_genome_assembly,_chromosome:_Y	AUGUSTUS	intron	140639	140741	0.97	-	.	ID=g18407.t1.intron1;Parent=g18407.t1;
OX377616.1_Thelaira_solivaga_genome_assembly,_chromosome:_Y	AUGUSTUS	CDS	140742	140882	0.69	-	0	ID=g18407.t1.CDS2;Parent=g18407.t1;
OX377616.1_Thelaira_solivaga_genome_assembly,_chromosome:_Y	AUGUSTUS	exon	140742	140882	.	-	.	ID=g18407.t1.exon2;Parent=g18407.t1;
OX377616.1_Thelaira_solivaga_genome_assembly,_chromosome:_Y	AUGUSTUS	intron	140883	140948	0.37	-	.	ID=g18407.t1.intron2;Parent=g18407.t1;
OX377616.1_Thelaira_solivaga_genome_assembly,_chromosome:_Y	AUGUSTUS	CDS	140949	141401	0.37	-	0	ID=g18407.t1.CDS3;Parent=g18407.t1;
OX377616.1_Thelaira_solivaga_genome_assembly,_chromosome:_Y	AUGUSTUS	exon	140949	141401	.	-	.	ID=g18407.t1.exon3;Parent=g18407.t1;
OX377616.1_Thelaira_solivaga_genome_assembly,_chromosome:_Y	AUGUSTUS	start_codon	141399	141401	.	-	0	ID=g18407.t1.start1;Parent=g18407.t1;
OX377616.1_Thelaira_solivaga_genome_assembly,_chromosome:_Y	AUGUSTUS	gene	141428	141748	.	-	.	ID=g18408;
OX377616.1_Thelaira_solivaga_genome_assembly,_chromosome:_Y	AUGUSTUS	mRNA	141428	141748	0.37	-	.	ID=g18408.t1;Parent=g18408;
OX377616.1_Thelaira_solivaga_genome_assembly,_chromosome:_Y	AUGUSTUS	stop_codon	141428	141430	.	-	0	ID=g18408.t1.stop1;Parent=g18408.t1;
OX377616.1_Thelaira_solivaga_genome_assembly,_chromosome:_Y	AUGUSTUS	CDS	141428	141748	0.37	-	0	ID=g18408.t1.CDS1;Parent=g18408.t1;
OX377616.1_Thelaira_solivaga_genome_assembly,_chromosome:_Y	AUGUSTUS	exon	141428	141748	.	-	.	ID=g18408.t1.exon1;Parent=g18408.t1;
OX377616.1_Thelaira_solivaga_genome_assembly,_chromosome:_Y	AUGUSTUS	start_codon	141746	141748	.	-	0	ID=g18408.t1.start1;Parent=g18408.t1;
OX377616.1_Thelaira_solivaga_genome_assembly,_chromosome:_Y	AUGUSTUS	gene	141848	142722	.	-	.	ID=g18409;
OX377616.1_Thelaira_solivaga_genome_assembly,_chromosome:_Y	AUGUSTUS	mRNA	141848	142722	0.22	-	.	ID=g18409.t1;Parent=g18409;
OX377616.1_Thelaira_solivaga_genome_assembly,_chromosome:_Y	AUGUSTUS	stop_codon	141848	141850	.	-	0	ID=g18409.t1.stop1;Parent=g18409.t1;
OX377616.1_Thelaira_solivaga_genome_assembly,_chromosome:_Y	AUGUSTUS	CDS	141848	142025	0.39	-	1	ID=g18409.t1.CDS1;Parent=g18409.t1;
OX377616.1_Thelaira_solivaga_genome_assembly,_chromosome:_Y	AUGUSTUS	exon	141848	142025	.	-	.	ID=g18409.t1.exon1;Parent=g18409.t1;
OX377616.1_Thelaira_solivaga_genome_assembly,_chromosome:_Y	AUGUSTUS	intron	142026	142108	0.84	-	.	ID=g18409.t1.intron1;Parent=g18409.t1;
OX377616.1_Thelaira_solivaga_genome_assembly,_chromosome:_Y	AUGUSTUS	CDS	142109	142722	0.5	-	0	ID=g18409.t1.CDS2;Parent=g18409.t1;
OX377616.1_Thelaira_solivaga_genome_assembly,_chromosome:_Y	AUGUSTUS	exon	142109	142722	.	-	.	ID=g18409.t1.exon2;Parent=g18409.t1;
OX377616.1_Thelaira_solivaga_genome_assembly,_chromosome:_Y	AUGUSTUS	start_codon	142720	142722	.	-	0	ID=g18409.t1.start1;Parent=g18409.t1;
OX377616.1_Thelaira_solivaga_genome_assembly,_chromosome:_Y	AUGUSTUS	gene	171577	173076	.	+	.	ID=g18410;
OX377616.1_Thelaira_solivaga_genome_assembly,_chromosome:_Y	AUGUSTUS	mRNA	171577	172845	0.99	+	.	ID=g18410.t1;Parent=g18410;
OX377616.1_Thelaira_solivaga_genome_assembly,_chromosome:_Y	AUGUSTUS	start_codon	171577	171579	.	+	0	ID=g18410.t1.start1;Parent=g18410.t1;
OX377616.1_Thelaira_solivaga_genome_assembly,_chromosome:_Y	AUGUSTUS	CDS	171577	172845	0.99	+	0	ID=g18410.t1.CDS1;Parent=g18410.t1;
OX377616.1_Thelaira_solivaga_genome_assembly,_chromosome:_Y	AUGUSTUS	exon	171577	172845	.	+	.	ID=g18410.t1.exon1;Parent=g18410.t1;
OX377616.1_Thelaira_solivaga_genome_assembly,_chromosome:_Y	AUGUSTUS	stop_codon	172843	172845	.	+	0	ID=g18410.t1.stop1;Parent=g18410.t1;
OX377616.1_Thelaira_solivaga_genome_assembly,_chromosome:_Y	AUGUSTUS	mRNA	171577	173076	0.88	+	.	ID=g18410.t2;Parent=g18410;
OX377616.1_Thelaira_solivaga_genome_assembly,_chromosome:_Y	AUGUSTUS	start_codon	171577	171579	.	+	0	ID=g18410.t2.start1;Parent=g18410.t2;
OX377616.1_Thelaira_solivaga_genome_assembly,_chromosome:_Y	AUGUSTUS	CDS	171577	172761	0.88	+	0	ID=g18410.t2.CDS1;Parent=g18410.t2;
OX377616.1_Thelaira_solivaga_genome_assembly,_chromosome:_Y	AUGUSTUS	exon	171577	172761	.	+	.	ID=g18410.t2.exon1;Parent=g18410.t2;
OX377616.1_Thelaira_solivaga_genome_assembly,_chromosome:_Y	AUGUSTUS	intron	172762	172863	0.88	+	.	ID=g18410.t2.intron1;Parent=g18410.t2;
OX377616.1_Thelaira_solivaga_genome_assembly,_chromosome:_Y	AUGUSTUS	CDS	172864	173076	0.92	+	0	ID=g18410.t2.CDS2;Parent=g18410.t2;
OX377616.1_Thelaira_solivaga_genome_assembly,_chromosome:_Y	AUGUSTUS	exon	172864	173076	.	+	.	ID=g18410.t2.exon2;Parent=g18410.t2;
OX377616.1_Thelaira_solivaga_genome_assembly,_chromosome:_Y	AUGUSTUS	stop_codon	173074	173076	.	+	0	ID=g18410.t2.stop1;Parent=g18410.t2;
OX377616.1_Thelaira_solivaga_genome_assembly,_chromosome:_Y	AUGUSTUS	gene	173152	174159	.	+	.	ID=g18411;
OX377616.1_Thelaira_solivaga_genome_assembly,_chromosome:_Y	AUGUSTUS	mRNA	173152	174159	1	+	.	ID=g18411.t1;Parent=g18411;
OX377616.1_Thelaira_solivaga_genome_assembly,_chromosome:_Y	AUGUSTUS	start_codon	173152	173154	.	+	0	ID=g18411.t1.start1;Parent=g18411.t1;
OX377616.1_Thelaira_solivaga_genome_assembly,_chromosome:_Y	AUGUSTUS	CDS	173152	174159	1	+	0	ID=g18411.t1.CDS1;Parent=g18411.t1;
OX377616.1_Thelaira_solivaga_genome_assembly,_chromosome:_Y	AUGUSTUS	exon	173152	174159	.	+	.	ID=g18411.t1.exon1;Parent=g18411.t1;
OX377616.1_Thelaira_solivaga_genome_assembly,_chromosome:_Y	AUGUSTUS	stop_codon	174157	174159	.	+	0	ID=g18411.t1.stop1;Parent=g18411.t1;
OX377616.1_Thelaira_solivaga_genome_assembly,_chromosome:_Y	AUGUSTUS	gene	175398	176090	.	+	.	ID=g18412;
OX377616.1_Thelaira_solivaga_genome_assembly,_chromosome:_Y	AUGUSTUS	mRNA	175398	176090	0.99	+	.	ID=g18412.t1;Parent=g18412;
OX377616.1_Thelaira_solivaga_genome_assembly,_chromosome:_Y	AUGUSTUS	start_codon	175398	175400	.	+	0	ID=g18412.t1.start1;Parent=g18412.t1;
OX377616.1_Thelaira_solivaga_genome_assembly,_chromosome:_Y	AUGUSTUS	CDS	175398	176090	0.99	+	0	ID=g18412.t1.CDS1;Parent=g18412.t1;
OX377616.1_Thelaira_solivaga_genome_assembly,_chromosome:_Y	AUGUSTUS	exon	175398	176090	.	+	.	ID=g18412.t1.exon1;Parent=g18412.t1;
OX377616.1_Thelaira_solivaga_genome_assembly,_chromosome:_Y	AUGUSTUS	stop_codon	176088	176090	.	+	0	ID=g18412.t1.stop1;Parent=g18412.t1;
OX377616.1_Thelaira_solivaga_genome_assembly,_chromosome:_Y	AUGUSTUS	gene	176675	177742	.	-	.	ID=g18413;
OX377616.1_Thelaira_solivaga_genome_assembly,_chromosome:_Y	AUGUSTUS	mRNA	176675	177742	0.93	-	.	ID=g18413.t1;Parent=g18413;
OX377616.1_Thelaira_solivaga_genome_assembly,_chromosome:_Y	AUGUSTUS	stop_codon	176675	176677	.	-	0	ID=g18413.t1.stop1;Parent=g18413.t1;
OX377616.1_Thelaira_solivaga_genome_assembly,_chromosome:_Y	AUGUSTUS	CDS	176675	177742	0.93	-	0	ID=g18413.t1.CDS1;Parent=g18413.t1;
OX377616.1_Thelaira_solivaga_genome_assembly,_chromosome:_Y	AUGUSTUS	exon	176675	177742	.	-	.	ID=g18413.t1.exon1;Parent=g18413.t1;
OX377616.1_Thelaira_solivaga_genome_assembly,_chromosome:_Y	AUGUSTUS	start_codon	177740	177742	.	-	0	ID=g18413.t1.start1;Parent=g18413.t1;
OX377616.1_Thelaira_solivaga_genome_assembly,_chromosome:_Y	AUGUSTUS	gene	178021	179968	.	-	.	ID=g18414;
OX377616.1_Thelaira_solivaga_genome_assembly,_chromosome:_Y	AUGUSTUS	mRNA	178021	179968	0.95	-	.	ID=g18414.t1;Parent=g18414;
OX377616.1_Thelaira_solivaga_genome_assembly,_chromosome:_Y	AUGUSTUS	stop_codon	178021	178023	.	-	0	ID=g18414.t1.stop1;Parent=g18414.t1;
OX377616.1_Thelaira_solivaga_genome_assembly,_chromosome:_Y	AUGUSTUS	CDS	178021	179557	0.98	-	1	ID=g18414.t1.CDS1;Parent=g18414.t1;
OX377616.1_Thelaira_solivaga_genome_assembly,_chromosome:_Y	AUGUSTUS	exon	178021	179557	.	-	.	ID=g18414.t1.exon1;Parent=g18414.t1;
OX377616.1_Thelaira_solivaga_genome_assembly,_chromosome:_Y	AUGUSTUS	intron	179558	179681	0.95	-	.	ID=g18414.t1.intron1;Parent=g18414.t1;
OX377616.1_Thelaira_solivaga_genome_assembly,_chromosome:_Y	AUGUSTUS	CDS	179682	179968	0.95	-	0	ID=g18414.t1.CDS2;Parent=g18414.t1;
OX377616.1_Thelaira_solivaga_genome_assembly,_chromosome:_Y	AUGUSTUS	exon	179682	179968	.	-	.	ID=g18414.t1.exon2;Parent=g18414.t1;
OX377616.1_Thelaira_solivaga_genome_assembly,_chromosome:_Y	AUGUSTUS	start_codon	179966	179968	.	-	0	ID=g18414.t1.start1;Parent=g18414.t1;
OX377616.1_Thelaira_solivaga_genome_assembly,_chromosome:_Y	AUGUSTUS	mRNA	179621	179968	0.65	-	.	ID=g18414.t2;Parent=g18414;
OX377616.1_Thelaira_solivaga_genome_assembly,_chromosome:_Y	AUGUSTUS	stop_codon	179621	179623	.	-	0	ID=g18414.t2.stop1;Parent=g18414.t2;
OX377616.1_Thelaira_solivaga_genome_assembly,_chromosome:_Y	AUGUSTUS	CDS	179621	179968	0.65	-	0	ID=g18414.t2.CDS1;Parent=g18414.t2;
OX377616.1_Thelaira_solivaga_genome_assembly,_chromosome:_Y	AUGUSTUS	exon	179621	179968	.	-	.	ID=g18414.t2.exon1;Parent=g18414.t2;
OX377616.1_Thelaira_solivaga_genome_assembly,_chromosome:_Y	AUGUSTUS	start_codon	179966	179968	.	-	0	ID=g18414.t2.start1;Parent=g18414.t2;
OX377616.1_Thelaira_solivaga_genome_assembly,_chromosome:_Y	AUGUSTUS	gene	209947	211477	.	+	.	ID=g18415;
OX377616.1_Thelaira_solivaga_genome_assembly,_chromosome:_Y	AUGUSTUS	mRNA	209947	211477	0.28	+	.	ID=g18415.t1;Parent=g18415;
OX377616.1_Thelaira_solivaga_genome_assembly,_chromosome:_Y	AUGUSTUS	start_codon	209947	209949	.	+	0	ID=g18415.t1.start1;Parent=g18415.t1;
OX377616.1_Thelaira_solivaga_genome_assembly,_chromosome:_Y	AUGUSTUS	CDS	209947	210031	0.74	+	0	ID=g18415.t1.CDS1;Parent=g18415.t1;
OX377616.1_Thelaira_solivaga_genome_assembly,_chromosome:_Y	AUGUSTUS	exon	209947	210031	.	+	.	ID=g18415.t1.exon1;Parent=g18415.t1;
OX377616.1_Thelaira_solivaga_genome_assembly,_chromosome:_Y	AUGUSTUS	intron	210032	210301	0.51	+	.	ID=g18415.t1.intron1;Parent=g18415.t1;
OX377616.1_Thelaira_solivaga_genome_assembly,_chromosome:_Y	AUGUSTUS	CDS	210302	210522	0.45	+	2	ID=g18415.t1.CDS2;Parent=g18415.t1;
OX377616.1_Thelaira_solivaga_genome_assembly,_chromosome:_Y	AUGUSTUS	exon	210302	210522	.	+	.	ID=g18415.t1.exon2;Parent=g18415.t1;
OX377616.1_Thelaira_solivaga_genome_assembly,_chromosome:_Y	AUGUSTUS	intron	210523	210589	0.62	+	.	ID=g18415.t1.intron2;Parent=g18415.t1;
OX377616.1_Thelaira_solivaga_genome_assembly,_chromosome:_Y	AUGUSTUS	CDS	210590	211477	0.49	+	0	ID=g18415.t1.CDS3;Parent=g18415.t1;
OX377616.1_Thelaira_solivaga_genome_assembly,_chromosome:_Y	AUGUSTUS	exon	210590	211477	.	+	.	ID=g18415.t1.exon3;Parent=g18415.t1;
OX377616.1_Thelaira_solivaga_genome_assembly,_chromosome:_Y	AUGUSTUS	stop_codon	211475	211477	.	+	0	ID=g18415.t1.stop1;Parent=g18415.t1;
OX377616.1_Thelaira_solivaga_genome_assembly,_chromosome:_Y	AUGUSTUS	gene	211795	214723	.	+	.	ID=g18416;
OX377616.1_Thelaira_solivaga_genome_assembly,_chromosome:_Y	AUGUSTUS	mRNA	211795	214723	0.47	+	.	ID=g18416.t1;Parent=g18416;
OX377616.1_Thelaira_solivaga_genome_assembly,_chromosome:_Y	AUGUSTUS	start_codon	211795	211797	.	+	0	ID=g18416.t1.start1;Parent=g18416.t1;
OX377616.1_Thelaira_solivaga_genome_assembly,_chromosome:_Y	AUGUSTUS	CDS	211795	212591	0.5	+	0	ID=g18416.t1.CDS1;Parent=g18416.t1;
OX377616.1_Thelaira_solivaga_genome_assembly,_chromosome:_Y	AUGUSTUS	exon	211795	212591	.	+	.	ID=g18416.t1.exon1;Parent=g18416.t1;
OX377616.1_Thelaira_solivaga_genome_assembly,_chromosome:_Y	AUGUSTUS	intron	212592	212790	0.71	+	.	ID=g18416.t1.intron1;Parent=g18416.t1;
OX377616.1_Thelaira_solivaga_genome_assembly,_chromosome:_Y	AUGUSTUS	CDS	212791	213460	0.9	+	1	ID=g18416.t1.CDS2;Parent=g18416.t1;
OX377616.1_Thelaira_solivaga_genome_assembly,_chromosome:_Y	AUGUSTUS	exon	212791	213460	.	+	.	ID=g18416.t1.exon2;Parent=g18416.t1;
OX377616.1_Thelaira_solivaga_genome_assembly,_chromosome:_Y	AUGUSTUS	intron	213461	213532	0.95	+	.	ID=g18416.t1.intron2;Parent=g18416.t1;
OX377616.1_Thelaira_solivaga_genome_assembly,_chromosome:_Y	AUGUSTUS	CDS	213533	214723	0.98	+	0	ID=g18416.t1.CDS3;Parent=g18416.t1;
OX377616.1_Thelaira_solivaga_genome_assembly,_chromosome:_Y	AUGUSTUS	exon	213533	214723	.	+	.	ID=g18416.t1.exon3;Parent=g18416.t1;
OX377616.1_Thelaira_solivaga_genome_assembly,_chromosome:_Y	AUGUSTUS	stop_codon	214721	214723	.	+	0	ID=g18416.t1.stop1;Parent=g18416.t1;
OX377616.1_Thelaira_solivaga_genome_assembly,_chromosome:_Y	AUGUSTUS	mRNA	211936	213174	0.18	+	.	ID=g18416.t2;Parent=g18416;
OX377616.1_Thelaira_solivaga_genome_assembly,_chromosome:_Y	AUGUSTUS	start_codon	211936	211938	.	+	0	ID=g18416.t2.start1;Parent=g18416.t2;
OX377616.1_Thelaira_solivaga_genome_assembly,_chromosome:_Y	AUGUSTUS	CDS	211936	212365	0.6	+	0	ID=g18416.t2.CDS1;Parent=g18416.t2;
OX377616.1_Thelaira_solivaga_genome_assembly,_chromosome:_Y	AUGUSTUS	exon	211936	212365	.	+	.	ID=g18416.t2.exon1;Parent=g18416.t2;
OX377616.1_Thelaira_solivaga_genome_assembly,_chromosome:_Y	AUGUSTUS	intron	212366	213124	0.31	+	.	ID=g18416.t2.intron1;Parent=g18416.t2;
OX377616.1_Thelaira_solivaga_genome_assembly,_chromosome:_Y	AUGUSTUS	CDS	213125	213174	0.31	+	2	ID=g18416.t2.CDS2;Parent=g18416.t2;
OX377616.1_Thelaira_solivaga_genome_assembly,_chromosome:_Y	AUGUSTUS	exon	213125	213174	.	+	.	ID=g18416.t2.exon2;Parent=g18416.t2;
OX377616.1_Thelaira_solivaga_genome_assembly,_chromosome:_Y	AUGUSTUS	stop_codon	213172	213174	.	+	0	ID=g18416.t2.stop1;Parent=g18416.t2;
OX377616.1_Thelaira_solivaga_genome_assembly,_chromosome:_Y	AUGUSTUS	mRNA	211936	214723	0.42	+	.	ID=g18416.t3;Parent=g18416;
OX377616.1_Thelaira_solivaga_genome_assembly,_chromosome:_Y	AUGUSTUS	start_codon	211936	211938	.	+	0	ID=g18416.t3.start1;Parent=g18416.t3;
OX377616.1_Thelaira_solivaga_genome_assembly,_chromosome:_Y	AUGUSTUS	CDS	211936	212365	0.81	+	0	ID=g18416.t3.CDS1;Parent=g18416.t3;
OX377616.1_Thelaira_solivaga_genome_assembly,_chromosome:_Y	AUGUSTUS	exon	211936	212365	.	+	.	ID=g18416.t3.exon1;Parent=g18416.t3;
OX377616.1_Thelaira_solivaga_genome_assembly,_chromosome:_Y	AUGUSTUS	intron	212366	212996	0.5	+	.	ID=g18416.t3.intron1;Parent=g18416.t3;
OX377616.1_Thelaira_solivaga_genome_assembly,_chromosome:_Y	AUGUSTUS	CDS	212997	213460	0.5	+	2	ID=g18416.t3.CDS2;Parent=g18416.t3;
OX377616.1_Thelaira_solivaga_genome_assembly,_chromosome:_Y	AUGUSTUS	exon	212997	213460	.	+	.	ID=g18416.t3.exon2;Parent=g18416.t3;
OX377616.1_Thelaira_solivaga_genome_assembly,_chromosome:_Y	AUGUSTUS	intron	213461	213532	0.67	+	.	ID=g18416.t3.intron2;Parent=g18416.t3;
OX377616.1_Thelaira_solivaga_genome_assembly,_chromosome:_Y	AUGUSTUS	CDS	213533	214723	0.67	+	0	ID=g18416.t3.CDS3;Parent=g18416.t3;
OX377616.1_Thelaira_solivaga_genome_assembly,_chromosome:_Y	AUGUSTUS	exon	213533	214723	.	+	.	ID=g18416.t3.exon3;Parent=g18416.t3;
OX377616.1_Thelaira_solivaga_genome_assembly,_chromosome:_Y	AUGUSTUS	stop_codon	214721	214723	.	+	0	ID=g18416.t3.stop1;Parent=g18416.t3;
OX377616.1_Thelaira_solivaga_genome_assembly,_chromosome:_Y	AUGUSTUS	gene	214799	215305	.	+	.	ID=g18417;
OX377616.1_Thelaira_solivaga_genome_assembly,_chromosome:_Y	AUGUSTUS	mRNA	214799	215305	0.99	+	.	ID=g18417.t1;Parent=g18417;
OX377616.1_Thelaira_solivaga_genome_assembly,_chromosome:_Y	AUGUSTUS	start_codon	214799	214801	.	+	0	ID=g18417.t1.start1;Parent=g18417.t1;
OX377616.1_Thelaira_solivaga_genome_assembly,_chromosome:_Y	AUGUSTUS	CDS	214799	215305	0.99	+	0	ID=g18417.t1.CDS1;Parent=g18417.t1;
OX377616.1_Thelaira_solivaga_genome_assembly,_chromosome:_Y	AUGUSTUS	exon	214799	215305	.	+	.	ID=g18417.t1.exon1;Parent=g18417.t1;
OX377616.1_Thelaira_solivaga_genome_assembly,_chromosome:_Y	AUGUSTUS	stop_codon	215303	215305	.	+	0	ID=g18417.t1.stop1;Parent=g18417.t1;
OX377616.1_Thelaira_solivaga_genome_assembly,_chromosome:_Y	AUGUSTUS	gene	221415	222687	.	-	.	ID=g18418;
OX377616.1_Thelaira_solivaga_genome_assembly,_chromosome:_Y	AUGUSTUS	mRNA	221415	222220	0.74	-	.	ID=g18418.t1;Parent=g18418;
OX377616.1_Thelaira_solivaga_genome_assembly,_chromosome:_Y	AUGUSTUS	stop_codon	221415	221417	.	-	0	ID=g18418.t1.stop1;Parent=g18418.t1;
OX377616.1_Thelaira_solivaga_genome_assembly,_chromosome:_Y	AUGUSTUS	CDS	221415	221561	0.99	-	0	ID=g18418.t1.CDS1;Parent=g18418.t1;
OX377616.1_Thelaira_solivaga_genome_assembly,_chromosome:_Y	AUGUSTUS	exon	221415	221561	.	-	.	ID=g18418.t1.exon1;Parent=g18418.t1;
OX377616.1_Thelaira_solivaga_genome_assembly,_chromosome:_Y	AUGUSTUS	intron	221562	221746	0.99	-	.	ID=g18418.t1.intron1;Parent=g18418.t1;
OX377616.1_Thelaira_solivaga_genome_assembly,_chromosome:_Y	AUGUSTUS	CDS	221747	222220	0.74	-	0	ID=g18418.t1.CDS2;Parent=g18418.t1;
OX377616.1_Thelaira_solivaga_genome_assembly,_chromosome:_Y	AUGUSTUS	exon	221747	222220	.	-	.	ID=g18418.t1.exon2;Parent=g18418.t1;
OX377616.1_Thelaira_solivaga_genome_assembly,_chromosome:_Y	AUGUSTUS	start_codon	222218	222220	.	-	0	ID=g18418.t1.start1;Parent=g18418.t1;
OX377616.1_Thelaira_solivaga_genome_assembly,_chromosome:_Y	AUGUSTUS	mRNA	221415	222687	0.71	-	.	ID=g18418.t2;Parent=g18418;
OX377616.1_Thelaira_solivaga_genome_assembly,_chromosome:_Y	AUGUSTUS	stop_codon	221415	221417	.	-	0	ID=g18418.t2.stop1;Parent=g18418.t2;
OX377616.1_Thelaira_solivaga_genome_assembly,_chromosome:_Y	AUGUSTUS	CDS	221415	221561	1	-	0	ID=g18418.t2.CDS1;Parent=g18418.t2;
OX377616.1_Thelaira_solivaga_genome_assembly,_chromosome:_Y	AUGUSTUS	exon	221415	221561	.	-	.	ID=g18418.t2.exon1;Parent=g18418.t2;
OX377616.1_Thelaira_solivaga_genome_assembly,_chromosome:_Y	AUGUSTUS	intron	221562	222318	0.71	-	.	ID=g18418.t2.intron1;Parent=g18418.t2;
OX377616.1_Thelaira_solivaga_genome_assembly,_chromosome:_Y	AUGUSTUS	CDS	222319	222687	0.71	-	0	ID=g18418.t2.CDS2;Parent=g18418.t2;
OX377616.1_Thelaira_solivaga_genome_assembly,_chromosome:_Y	AUGUSTUS	exon	222319	222687	.	-	.	ID=g18418.t2.exon2;Parent=g18418.t2;
OX377616.1_Thelaira_solivaga_genome_assembly,_chromosome:_Y	AUGUSTUS	start_codon	222685	222687	.	-	0	ID=g18418.t2.start1;Parent=g18418.t2;
OX377616.1_Thelaira_solivaga_genome_assembly,_chromosome:_Y	AUGUSTUS	mRNA	222259	222687	0.79	-	.	ID=g18418.t3;Parent=g18418;
OX377616.1_Thelaira_solivaga_genome_assembly,_chromosome:_Y	AUGUSTUS	stop_codon	222259	222261	.	-	0	ID=g18418.t3.stop1;Parent=g18418.t3;
OX377616.1_Thelaira_solivaga_genome_assembly,_chromosome:_Y	AUGUSTUS	CDS	222259	222687	0.79	-	0	ID=g18418.t3.CDS1;Parent=g18418.t3;
OX377616.1_Thelaira_solivaga_genome_assembly,_chromosome:_Y	AUGUSTUS	exon	222259	222687	.	-	.	ID=g18418.t3.exon1;Parent=g18418.t3;
OX377616.1_Thelaira_solivaga_genome_assembly,_chromosome:_Y	AUGUSTUS	start_codon	222685	222687	.	-	0	ID=g18418.t3.start1;Parent=g18418.t3;
OX377616.1_Thelaira_solivaga_genome_assembly,_chromosome:_Y	AUGUSTUS	gene	241595	245452	.	+	.	ID=g18419;
OX377616.1_Thelaira_solivaga_genome_assembly,_chromosome:_Y	AUGUSTUS	mRNA	241595	245452	.	+	.	ID=g18419.t1;Parent=g18419;
OX377616.1_Thelaira_solivaga_genome_assembly,_chromosome:_Y	AUGUSTUS	start_codon	241595	241597	.	+	0	ID=g18419.t1.start1;Parent=g18419.t1;
OX377616.1_Thelaira_solivaga_genome_assembly,_chromosome:_Y	AUGUSTUS	CDS	241595	242730	1	+	0	ID=g18419.t1.CDS1;Parent=g18419.t1;
OX377616.1_Thelaira_solivaga_genome_assembly,_chromosome:_Y	AUGUSTUS	exon	241595	242730	.	+	.	ID=g18419.t1.exon1;Parent=g18419.t1;
OX377616.1_Thelaira_solivaga_genome_assembly,_chromosome:_Y	AUGUSTUS	intron	242731	245289	.	+	.	ID=g18419.t1.intron1;Parent=g18419.t1;
OX377616.1_Thelaira_solivaga_genome_assembly,_chromosome:_Y	AUGUSTUS	CDS	245290	245452	0.82	+	1	ID=g18419.t1.CDS2;Parent=g18419.t1;
OX377616.1_Thelaira_solivaga_genome_assembly,_chromosome:_Y	AUGUSTUS	exon	245290	245452	.	+	.	ID=g18419.t1.exon2;Parent=g18419.t1;
OX377616.1_Thelaira_solivaga_genome_assembly,_chromosome:_Y	AUGUSTUS	stop_codon	245450	245452	.	+	0	ID=g18419.t1.stop1;Parent=g18419.t1;
OX377616.1_Thelaira_solivaga_genome_assembly,_chromosome:_Y	AUGUSTUS	gene	243600	244511	.	+	.	ID=g18420;
OX377616.1_Thelaira_solivaga_genome_assembly,_chromosome:_Y	AUGUSTUS	mRNA	243600	244511	0.36	+	.	ID=g18420.t1;Parent=g18420;
OX377616.1_Thelaira_solivaga_genome_assembly,_chromosome:_Y	AUGUSTUS	start_codon	243600	243602	.	+	0	ID=g18420.t1.start1;Parent=g18420.t1;
OX377616.1_Thelaira_solivaga_genome_assembly,_chromosome:_Y	AUGUSTUS	CDS	243600	244511	0.36	+	0	ID=g18420.t1.CDS1;Parent=g18420.t1;
OX377616.1_Thelaira_solivaga_genome_assembly,_chromosome:_Y	AUGUSTUS	exon	243600	244511	.	+	.	ID=g18420.t1.exon1;Parent=g18420.t1;
OX377616.1_Thelaira_solivaga_genome_assembly,_chromosome:_Y	AUGUSTUS	stop_codon	244509	244511	.	+	0	ID=g18420.t1.stop1;Parent=g18420.t1;
OX377616.1_Thelaira_solivaga_genome_assembly,_chromosome:_Y	AUGUSTUS	gene	260825	261652	.	-	.	ID=g18421;
OX377616.1_Thelaira_solivaga_genome_assembly,_chromosome:_Y	AUGUSTUS	mRNA	260825	261652	0.76	-	.	ID=g18421.t1;Parent=g18421;
OX377616.1_Thelaira_solivaga_genome_assembly,_chromosome:_Y	AUGUSTUS	stop_codon	260825	260827	.	-	0	ID=g18421.t1.stop1;Parent=g18421.t1;
OX377616.1_Thelaira_solivaga_genome_assembly,_chromosome:_Y	AUGUSTUS	CDS	260825	261652	0.76	-	0	ID=g18421.t1.CDS1;Parent=g18421.t1;
OX377616.1_Thelaira_solivaga_genome_assembly,_chromosome:_Y	AUGUSTUS	exon	260825	261652	.	-	.	ID=g18421.t1.exon1;Parent=g18421.t1;
OX377616.1_Thelaira_solivaga_genome_assembly,_chromosome:_Y	AUGUSTUS	start_codon	261650	261652	.	-	0	ID=g18421.t1.start1;Parent=g18421.t1;
OX377616.1_Thelaira_solivaga_genome_assembly,_chromosome:_Y	AUGUSTUS	gene	283524	284515	.	-	.	ID=g18422;
OX377616.1_Thelaira_solivaga_genome_assembly,_chromosome:_Y	AUGUSTUS	mRNA	283524	284515	0.66	-	.	ID=g18422.t1;Parent=g18422;
OX377616.1_Thelaira_solivaga_genome_assembly,_chromosome:_Y	AUGUSTUS	stop_codon	283524	283526	.	-	0	ID=g18422.t1.stop1;Parent=g18422.t1;
OX377616.1_Thelaira_solivaga_genome_assembly,_chromosome:_Y	AUGUSTUS	CDS	283524	283560	1	-	1	ID=g18422.t1.CDS1;Parent=g18422.t1;
OX377616.1_Thelaira_solivaga_genome_assembly,_chromosome:_Y	AUGUSTUS	exon	283524	283560	.	-	.	ID=g18422.t1.exon1;Parent=g18422.t1;
OX377616.1_Thelaira_solivaga_genome_assembly,_chromosome:_Y	AUGUSTUS	intron	283561	284075	0.66	-	.	ID=g18422.t1.intron1;Parent=g18422.t1;
OX377616.1_Thelaira_solivaga_genome_assembly,_chromosome:_Y	AUGUSTUS	CDS	284076	284515	0.66	-	0	ID=g18422.t1.CDS2;Parent=g18422.t1;
OX377616.1_Thelaira_solivaga_genome_assembly,_chromosome:_Y	AUGUSTUS	exon	284076	284515	.	-	.	ID=g18422.t1.exon2;Parent=g18422.t1;
OX377616.1_Thelaira_solivaga_genome_assembly,_chromosome:_Y	AUGUSTUS	start_codon	284513	284515	.	-	0	ID=g18422.t1.start1;Parent=g18422.t1;
OX377616.1_Thelaira_solivaga_genome_assembly,_chromosome:_Y	AUGUSTUS	gene	285881	288770	.	-	.	ID=g18423;
OX377616.1_Thelaira_solivaga_genome_assembly,_chromosome:_Y	AUGUSTUS	mRNA	285881	288770	0.97	-	.	ID=g18423.t1;Parent=g18423;
OX377616.1_Thelaira_solivaga_genome_assembly,_chromosome:_Y	AUGUSTUS	stop_codon	285881	285883	.	-	0	ID=g18423.t1.stop1;Parent=g18423.t1;
OX377616.1_Thelaira_solivaga_genome_assembly,_chromosome:_Y	AUGUSTUS	CDS	285881	288240	0.97	-	2	ID=g18423.t1.CDS1;Parent=g18423.t1;
OX377616.1_Thelaira_solivaga_genome_assembly,_chromosome:_Y	AUGUSTUS	exon	285881	288240	.	-	.	ID=g18423.t1.exon1;Parent=g18423.t1;
OX377616.1_Thelaira_solivaga_genome_assembly,_chromosome:_Y	AUGUSTUS	intron	288241	288316	0.97	-	.	ID=g18423.t1.intron1;Parent=g18423.t1;
OX377616.1_Thelaira_solivaga_genome_assembly,_chromosome:_Y	AUGUSTUS	CDS	288317	288770	0.97	-	0	ID=g18423.t1.CDS2;Parent=g18423.t1;
OX377616.1_Thelaira_solivaga_genome_assembly,_chromosome:_Y	AUGUSTUS	exon	288317	288770	.	-	.	ID=g18423.t1.exon2;Parent=g18423.t1;
OX377616.1_Thelaira_solivaga_genome_assembly,_chromosome:_Y	AUGUSTUS	start_codon	288768	288770	.	-	0	ID=g18423.t1.start1;Parent=g18423.t1;
OX377616.1_Thelaira_solivaga_genome_assembly,_chromosome:_Y	AUGUSTUS	gene	289420	289812	.	+	.	ID=g18424;
OX377616.1_Thelaira_solivaga_genome_assembly,_chromosome:_Y	AUGUSTUS	mRNA	289420	289812	1	+	.	ID=g18424.t1;Parent=g18424;
OX377616.1_Thelaira_solivaga_genome_assembly,_chromosome:_Y	AUGUSTUS	start_codon	289420	289422	.	+	0	ID=g18424.t1.start1;Parent=g18424.t1;
OX377616.1_Thelaira_solivaga_genome_assembly,_chromosome:_Y	AUGUSTUS	CDS	289420	289812	1	+	0	ID=g18424.t1.CDS1;Parent=g18424.t1;
OX377616.1_Thelaira_solivaga_genome_assembly,_chromosome:_Y	AUGUSTUS	exon	289420	289812	.	+	.	ID=g18424.t1.exon1;Parent=g18424.t1;
OX377616.1_Thelaira_solivaga_genome_assembly,_chromosome:_Y	AUGUSTUS	stop_codon	289810	289812	.	+	0	ID=g18424.t1.stop1;Parent=g18424.t1;
OX377616.1_Thelaira_solivaga_genome_assembly,_chromosome:_Y	AUGUSTUS	gene	291251	291664	.	-	.	ID=g18425;
OX377616.1_Thelaira_solivaga_genome_assembly,_chromosome:_Y	AUGUSTUS	mRNA	291251	291664	1	-	.	ID=g18425.t1;Parent=g18425;
OX377616.1_Thelaira_solivaga_genome_assembly,_chromosome:_Y	AUGUSTUS	stop_codon	291251	291253	.	-	0	ID=g18425.t1.stop1;Parent=g18425.t1;
OX377616.1_Thelaira_solivaga_genome_assembly,_chromosome:_Y	AUGUSTUS	CDS	291251	291664	1	-	0	ID=g18425.t1.CDS1;Parent=g18425.t1;
OX377616.1_Thelaira_solivaga_genome_assembly,_chromosome:_Y	AUGUSTUS	exon	291251	291664	.	-	.	ID=g18425.t1.exon1;Parent=g18425.t1;
OX377616.1_Thelaira_solivaga_genome_assembly,_chromosome:_Y	AUGUSTUS	start_codon	291662	291664	.	-	0	ID=g18425.t1.start1;Parent=g18425.t1;
OX377616.1_Thelaira_solivaga_genome_assembly,_chromosome:_Y	AUGUSTUS	gene	291999	292628	.	-	.	ID=g18426;
OX377616.1_Thelaira_solivaga_genome_assembly,_chromosome:_Y	AUGUSTUS	mRNA	291999	292628	1	-	.	ID=g18426.t1;Parent=g18426;
OX377616.1_Thelaira_solivaga_genome_assembly,_chromosome:_Y	AUGUSTUS	stop_codon	291999	292001	.	-	0	ID=g18426.t1.stop1;Parent=g18426.t1;
OX377616.1_Thelaira_solivaga_genome_assembly,_chromosome:_Y	AUGUSTUS	CDS	291999	292628	1	-	0	ID=g18426.t1.CDS1;Parent=g18426.t1;
OX377616.1_Thelaira_solivaga_genome_assembly,_chromosome:_Y	AUGUSTUS	exon	291999	292628	.	-	.	ID=g18426.t1.exon1;Parent=g18426.t1;
OX377616.1_Thelaira_solivaga_genome_assembly,_chromosome:_Y	AUGUSTUS	start_codon	292626	292628	.	-	0	ID=g18426.t1.start1;Parent=g18426.t1;
OX377616.1_Thelaira_solivaga_genome_assembly,_chromosome:_Y	AUGUSTUS	gene	292731	295124	.	-	.	ID=g18427;
OX377616.1_Thelaira_solivaga_genome_assembly,_chromosome:_Y	AUGUSTUS	mRNA	292731	295124	0.99	-	.	ID=g18427.t1;Parent=g18427;
OX377616.1_Thelaira_solivaga_genome_assembly,_chromosome:_Y	AUGUSTUS	stop_codon	292731	292733	.	-	0	ID=g18427.t1.stop1;Parent=g18427.t1;
OX377616.1_Thelaira_solivaga_genome_assembly,_chromosome:_Y	AUGUSTUS	CDS	292731	295124	0.99	-	0	ID=g18427.t1.CDS1;Parent=g18427.t1;
OX377616.1_Thelaira_solivaga_genome_assembly,_chromosome:_Y	AUGUSTUS	exon	292731	295124	.	-	.	ID=g18427.t1.exon1;Parent=g18427.t1;
OX377616.1_Thelaira_solivaga_genome_assembly,_chromosome:_Y	AUGUSTUS	start_codon	295122	295124	.	-	0	ID=g18427.t1.start1;Parent=g18427.t1;
OX377616.1_Thelaira_solivaga_genome_assembly,_chromosome:_Y	AUGUSTUS	gene	295827	297230	.	-	.	ID=g18428;
OX377616.1_Thelaira_solivaga_genome_assembly,_chromosome:_Y	AUGUSTUS	mRNA	295827	297230	0.88	-	.	ID=g18428.t1;Parent=g18428;
OX377616.1_Thelaira_solivaga_genome_assembly,_chromosome:_Y	AUGUSTUS	stop_codon	295827	295829	.	-	0	ID=g18428.t1.stop1;Parent=g18428.t1;
OX377616.1_Thelaira_solivaga_genome_assembly,_chromosome:_Y	AUGUSTUS	CDS	295827	296489	0.92	-	0	ID=g18428.t1.CDS1;Parent=g18428.t1;
OX377616.1_Thelaira_solivaga_genome_assembly,_chromosome:_Y	AUGUSTUS	exon	295827	296489	.	-	.	ID=g18428.t1.exon1;Parent=g18428.t1;
OX377616.1_Thelaira_solivaga_genome_assembly,_chromosome:_Y	AUGUSTUS	intron	296490	297026	0.88	-	.	ID=g18428.t1.intron1;Parent=g18428.t1;
OX377616.1_Thelaira_solivaga_genome_assembly,_chromosome:_Y	AUGUSTUS	CDS	297027	297230	0.91	-	0	ID=g18428.t1.CDS2;Parent=g18428.t1;
OX377616.1_Thelaira_solivaga_genome_assembly,_chromosome:_Y	AUGUSTUS	exon	297027	297230	.	-	.	ID=g18428.t1.exon2;Parent=g18428.t1;
OX377616.1_Thelaira_solivaga_genome_assembly,_chromosome:_Y	AUGUSTUS	start_codon	297228	297230	.	-	0	ID=g18428.t1.start1;Parent=g18428.t1;
OX377616.1_Thelaira_solivaga_genome_assembly,_chromosome:_Y	AUGUSTUS	gene	446247	447881	.	+	.	ID=g18429;
OX377616.1_Thelaira_solivaga_genome_assembly,_chromosome:_Y	AUGUSTUS	mRNA	446247	447881	0.85	+	.	ID=g18429.t1;Parent=g18429;
OX377616.1_Thelaira_solivaga_genome_assembly,_chromosome:_Y	AUGUSTUS	start_codon	446247	446249	.	+	0	ID=g18429.t1.start1;Parent=g18429.t1;
OX377616.1_Thelaira_solivaga_genome_assembly,_chromosome:_Y	AUGUSTUS	CDS	446247	447881	0.85	+	0	ID=g18429.t1.CDS1;Parent=g18429.t1;
OX377616.1_Thelaira_solivaga_genome_assembly,_chromosome:_Y	AUGUSTUS	exon	446247	447881	.	+	.	ID=g18429.t1.exon1;Parent=g18429.t1;
OX377616.1_Thelaira_solivaga_genome_assembly,_chromosome:_Y	AUGUSTUS	stop_codon	447879	447881	.	+	0	ID=g18429.t1.stop1;Parent=g18429.t1;
OX377616.1_Thelaira_solivaga_genome_assembly,_chromosome:_Y	AUGUSTUS	gene	448520	449125	.	-	.	ID=g18430;
OX377616.1_Thelaira_solivaga_genome_assembly,_chromosome:_Y	AUGUSTUS	mRNA	448520	449125	0.48	-	.	ID=g18430.t1;Parent=g18430;
OX377616.1_Thelaira_solivaga_genome_assembly,_chromosome:_Y	AUGUSTUS	stop_codon	448520	448522	.	-	0	ID=g18430.t1.stop1;Parent=g18430.t1;
OX377616.1_Thelaira_solivaga_genome_assembly,_chromosome:_Y	AUGUSTUS	CDS	448520	448741	0.96	-	0	ID=g18430.t1.CDS1;Parent=g18430.t1;
OX377616.1_Thelaira_solivaga_genome_assembly,_chromosome:_Y	AUGUSTUS	exon	448520	448741	.	-	.	ID=g18430.t1.exon1;Parent=g18430.t1;
OX377616.1_Thelaira_solivaga_genome_assembly,_chromosome:_Y	AUGUSTUS	intron	448742	449020	0.48	-	.	ID=g18430.t1.intron1;Parent=g18430.t1;
OX377616.1_Thelaira_solivaga_genome_assembly,_chromosome:_Y	AUGUSTUS	CDS	449021	449125	0.51	-	0	ID=g18430.t1.CDS2;Parent=g18430.t1;
OX377616.1_Thelaira_solivaga_genome_assembly,_chromosome:_Y	AUGUSTUS	exon	449021	449125	.	-	.	ID=g18430.t1.exon2;Parent=g18430.t1;
OX377616.1_Thelaira_solivaga_genome_assembly,_chromosome:_Y	AUGUSTUS	start_codon	449123	449125	.	-	0	ID=g18430.t1.start1;Parent=g18430.t1;
OX377616.1_Thelaira_solivaga_genome_assembly,_chromosome:_Y	AUGUSTUS	gene	449791	450323	.	-	.	ID=g18431;
OX377616.1_Thelaira_solivaga_genome_assembly,_chromosome:_Y	AUGUSTUS	mRNA	449791	450323	0.78	-	.	ID=g18431.t1;Parent=g18431;
OX377616.1_Thelaira_solivaga_genome_assembly,_chromosome:_Y	AUGUSTUS	stop_codon	449791	449793	.	-	0	ID=g18431.t1.stop1;Parent=g18431.t1;
OX377616.1_Thelaira_solivaga_genome_assembly,_chromosome:_Y	AUGUSTUS	CDS	449791	450044	0.78	-	2	ID=g18431.t1.CDS1;Parent=g18431.t1;
OX377616.1_Thelaira_solivaga_genome_assembly,_chromosome:_Y	AUGUSTUS	exon	449791	450044	.	-	.	ID=g18431.t1.exon1;Parent=g18431.t1;
OX377616.1_Thelaira_solivaga_genome_assembly,_chromosome:_Y	AUGUSTUS	intron	450045	450214	0.79	-	.	ID=g18431.t1.intron1;Parent=g18431.t1;
OX377616.1_Thelaira_solivaga_genome_assembly,_chromosome:_Y	AUGUSTUS	CDS	450215	450323	1	-	0	ID=g18431.t1.CDS2;Parent=g18431.t1;
OX377616.1_Thelaira_solivaga_genome_assembly,_chromosome:_Y	AUGUSTUS	exon	450215	450323	.	-	.	ID=g18431.t1.exon2;Parent=g18431.t1;
OX377616.1_Thelaira_solivaga_genome_assembly,_chromosome:_Y	AUGUSTUS	start_codon	450321	450323	.	-	0	ID=g18431.t1.start1;Parent=g18431.t1;
OX377616.1_Thelaira_solivaga_genome_assembly,_chromosome:_Y	AUGUSTUS	gene	450681	452001	.	-	.	ID=g18432;
OX377616.1_Thelaira_solivaga_genome_assembly,_chromosome:_Y	AUGUSTUS	mRNA	450681	452001	0.93	-	.	ID=g18432.t1;Parent=g18432;
OX377616.1_Thelaira_solivaga_genome_assembly,_chromosome:_Y	AUGUSTUS	stop_codon	450681	450683	.	-	0	ID=g18432.t1.stop1;Parent=g18432.t1;
OX377616.1_Thelaira_solivaga_genome_assembly,_chromosome:_Y	AUGUSTUS	CDS	450681	451233	0.99	-	1	ID=g18432.t1.CDS1;Parent=g18432.t1;
OX377616.1_Thelaira_solivaga_genome_assembly,_chromosome:_Y	AUGUSTUS	exon	450681	451233	.	-	.	ID=g18432.t1.exon1;Parent=g18432.t1;
OX377616.1_Thelaira_solivaga_genome_assembly,_chromosome:_Y	AUGUSTUS	intron	451234	451315	1	-	.	ID=g18432.t1.intron1;Parent=g18432.t1;
OX377616.1_Thelaira_solivaga_genome_assembly,_chromosome:_Y	AUGUSTUS	CDS	451316	452001	0.94	-	0	ID=g18432.t1.CDS2;Parent=g18432.t1;
OX377616.1_Thelaira_solivaga_genome_assembly,_chromosome:_Y	AUGUSTUS	exon	451316	452001	.	-	.	ID=g18432.t1.exon2;Parent=g18432.t1;
OX377616.1_Thelaira_solivaga_genome_assembly,_chromosome:_Y	AUGUSTUS	start_codon	451999	452001	.	-	0	ID=g18432.t1.start1;Parent=g18432.t1;
OX377616.1_Thelaira_solivaga_genome_assembly,_chromosome:_Y	AUGUSTUS	gene	452050	452499	.	-	.	ID=g18433;
OX377616.1_Thelaira_solivaga_genome_assembly,_chromosome:_Y	AUGUSTUS	mRNA	452050	452499	0.7	-	.	ID=g18433.t1;Parent=g18433;
OX377616.1_Thelaira_solivaga_genome_assembly,_chromosome:_Y	AUGUSTUS	stop_codon	452050	452052	.	-	0	ID=g18433.t1.stop1;Parent=g18433.t1;
OX377616.1_Thelaira_solivaga_genome_assembly,_chromosome:_Y	AUGUSTUS	CDS	452050	452499	0.7	-	0	ID=g18433.t1.CDS1;Parent=g18433.t1;
OX377616.1_Thelaira_solivaga_genome_assembly,_chromosome:_Y	AUGUSTUS	exon	452050	452499	.	-	.	ID=g18433.t1.exon1;Parent=g18433.t1;
OX377616.1_Thelaira_solivaga_genome_assembly,_chromosome:_Y	AUGUSTUS	start_codon	452497	452499	.	-	0	ID=g18433.t1.start1;Parent=g18433.t1;
OX377616.1_Thelaira_solivaga_genome_assembly,_chromosome:_Y	AUGUSTUS	gene	524401	525886	.	+	.	ID=g18434;
OX377616.1_Thelaira_solivaga_genome_assembly,_chromosome:_Y	AUGUSTUS	mRNA	524401	525886	0.94	+	.	ID=g18434.t1;Parent=g18434;
OX377616.1_Thelaira_solivaga_genome_assembly,_chromosome:_Y	AUGUSTUS	start_codon	524401	524403	.	+	0	ID=g18434.t1.start1;Parent=g18434.t1;
OX377616.1_Thelaira_solivaga_genome_assembly,_chromosome:_Y	AUGUSTUS	CDS	524401	525241	1	+	0	ID=g18434.t1.CDS1;Parent=g18434.t1;
OX377616.1_Thelaira_solivaga_genome_assembly,_chromosome:_Y	AUGUSTUS	exon	524401	525241	.	+	.	ID=g18434.t1.exon1;Parent=g18434.t1;
OX377616.1_Thelaira_solivaga_genome_assembly,_chromosome:_Y	AUGUSTUS	intron	525242	525436	1	+	.	ID=g18434.t1.intron1;Parent=g18434.t1;
OX377616.1_Thelaira_solivaga_genome_assembly,_chromosome:_Y	AUGUSTUS	CDS	525437	525684	1	+	2	ID=g18434.t1.CDS2;Parent=g18434.t1;
OX377616.1_Thelaira_solivaga_genome_assembly,_chromosome:_Y	AUGUSTUS	exon	525437	525684	.	+	.	ID=g18434.t1.exon2;Parent=g18434.t1;
OX377616.1_Thelaira_solivaga_genome_assembly,_chromosome:_Y	AUGUSTUS	intron	525685	525745	0.94	+	.	ID=g18434.t1.intron2;Parent=g18434.t1;
OX377616.1_Thelaira_solivaga_genome_assembly,_chromosome:_Y	AUGUSTUS	CDS	525746	525886	0.94	+	0	ID=g18434.t1.CDS3;Parent=g18434.t1;
OX377616.1_Thelaira_solivaga_genome_assembly,_chromosome:_Y	AUGUSTUS	exon	525746	525886	.	+	.	ID=g18434.t1.exon3;Parent=g18434.t1;
OX377616.1_Thelaira_solivaga_genome_assembly,_chromosome:_Y	AUGUSTUS	stop_codon	525884	525886	.	+	0	ID=g18434.t1.stop1;Parent=g18434.t1;
OX377616.1_Thelaira_solivaga_genome_assembly,_chromosome:_Y	AUGUSTUS	gene	526222	529211	.	+	.	ID=g18435;
OX377616.1_Thelaira_solivaga_genome_assembly,_chromosome:_Y	AUGUSTUS	mRNA	526222	529211	0.28	+	.	ID=g18435.t1;Parent=g18435;
OX377616.1_Thelaira_solivaga_genome_assembly,_chromosome:_Y	AUGUSTUS	start_codon	526222	526224	.	+	0	ID=g18435.t1.start1;Parent=g18435.t1;
OX377616.1_Thelaira_solivaga_genome_assembly,_chromosome:_Y	AUGUSTUS	CDS	526222	526909	0.51	+	0	ID=g18435.t1.CDS1;Parent=g18435.t1;
OX377616.1_Thelaira_solivaga_genome_assembly,_chromosome:_Y	AUGUSTUS	exon	526222	526909	.	+	.	ID=g18435.t1.exon1;Parent=g18435.t1;
OX377616.1_Thelaira_solivaga_genome_assembly,_chromosome:_Y	AUGUSTUS	intron	526910	527944	0.41	+	.	ID=g18435.t1.intron1;Parent=g18435.t1;
OX377616.1_Thelaira_solivaga_genome_assembly,_chromosome:_Y	AUGUSTUS	CDS	527945	528256	0.67	+	2	ID=g18435.t1.CDS2;Parent=g18435.t1;
OX377616.1_Thelaira_solivaga_genome_assembly,_chromosome:_Y	AUGUSTUS	exon	527945	528256	.	+	.	ID=g18435.t1.exon2;Parent=g18435.t1;
OX377616.1_Thelaira_solivaga_genome_assembly,_chromosome:_Y	AUGUSTUS	intron	528257	529158	0.6	+	.	ID=g18435.t1.intron2;Parent=g18435.t1;
OX377616.1_Thelaira_solivaga_genome_assembly,_chromosome:_Y	AUGUSTUS	CDS	529159	529211	0.72	+	2	ID=g18435.t1.CDS3;Parent=g18435.t1;
OX377616.1_Thelaira_solivaga_genome_assembly,_chromosome:_Y	AUGUSTUS	exon	529159	529211	.	+	.	ID=g18435.t1.exon3;Parent=g18435.t1;
OX377616.1_Thelaira_solivaga_genome_assembly,_chromosome:_Y	AUGUSTUS	stop_codon	529209	529211	.	+	0	ID=g18435.t1.stop1;Parent=g18435.t1;
OX377616.1_Thelaira_solivaga_genome_assembly,_chromosome:_Y	AUGUSTUS	gene	620403	621338	.	+	.	ID=g18436;
OX377616.1_Thelaira_solivaga_genome_assembly,_chromosome:_Y	AUGUSTUS	mRNA	620403	621338	1	+	.	ID=g18436.t1;Parent=g18436;
OX377616.1_Thelaira_solivaga_genome_assembly,_chromosome:_Y	AUGUSTUS	start_codon	620403	620405	.	+	0	ID=g18436.t1.start1;Parent=g18436.t1;
OX377616.1_Thelaira_solivaga_genome_assembly,_chromosome:_Y	AUGUSTUS	CDS	620403	621338	1	+	0	ID=g18436.t1.CDS1;Parent=g18436.t1;
OX377616.1_Thelaira_solivaga_genome_assembly,_chromosome:_Y	AUGUSTUS	exon	620403	621338	.	+	.	ID=g18436.t1.exon1;Parent=g18436.t1;
OX377616.1_Thelaira_solivaga_genome_assembly,_chromosome:_Y	AUGUSTUS	stop_codon	621336	621338	.	+	0	ID=g18436.t1.stop1;Parent=g18436.t1;
OX377616.1_Thelaira_solivaga_genome_assembly,_chromosome:_Y	AUGUSTUS	gene	627359	630176	.	-	.	ID=g18437;
OX377616.1_Thelaira_solivaga_genome_assembly,_chromosome:_Y	AUGUSTUS	mRNA	627359	630176	0.99	-	.	ID=g18437.t1;Parent=g18437;
OX377616.1_Thelaira_solivaga_genome_assembly,_chromosome:_Y	AUGUSTUS	stop_codon	627359	627361	.	-	0	ID=g18437.t1.stop1;Parent=g18437.t1;
OX377616.1_Thelaira_solivaga_genome_assembly,_chromosome:_Y	AUGUSTUS	CDS	627359	627863	1	-	1	ID=g18437.t1.CDS1;Parent=g18437.t1;
OX377616.1_Thelaira_solivaga_genome_assembly,_chromosome:_Y	AUGUSTUS	exon	627359	627863	.	-	.	ID=g18437.t1.exon1;Parent=g18437.t1;
OX377616.1_Thelaira_solivaga_genome_assembly,_chromosome:_Y	AUGUSTUS	intron	627864	630048	1	-	.	ID=g18437.t1.intron1;Parent=g18437.t1;
OX377616.1_Thelaira_solivaga_genome_assembly,_chromosome:_Y	AUGUSTUS	CDS	630049	630176	0.99	-	0	ID=g18437.t1.CDS2;Parent=g18437.t1;
OX377616.1_Thelaira_solivaga_genome_assembly,_chromosome:_Y	AUGUSTUS	exon	630049	630176	.	-	.	ID=g18437.t1.exon2;Parent=g18437.t1;
OX377616.1_Thelaira_solivaga_genome_assembly,_chromosome:_Y	AUGUSTUS	start_codon	630174	630176	.	-	0	ID=g18437.t1.start1;Parent=g18437.t1;
OX377616.1_Thelaira_solivaga_genome_assembly,_chromosome:_Y	AUGUSTUS	gene	632897	633293	.	-	.	ID=g18438;
OX377616.1_Thelaira_solivaga_genome_assembly,_chromosome:_Y	AUGUSTUS	mRNA	632897	633293	0.95	-	.	ID=g18438.t1;Parent=g18438;
OX377616.1_Thelaira_solivaga_genome_assembly,_chromosome:_Y	AUGUSTUS	stop_codon	632897	632899	.	-	0	ID=g18438.t1.stop1;Parent=g18438.t1;
OX377616.1_Thelaira_solivaga_genome_assembly,_chromosome:_Y	AUGUSTUS	CDS	632897	632954	0.95	-	1	ID=g18438.t1.CDS1;Parent=g18438.t1;
OX377616.1_Thelaira_solivaga_genome_assembly,_chromosome:_Y	AUGUSTUS	exon	632897	632954	.	-	.	ID=g18438.t1.exon1;Parent=g18438.t1;
OX377616.1_Thelaira_solivaga_genome_assembly,_chromosome:_Y	AUGUSTUS	intron	632955	633027	0.95	-	.	ID=g18438.t1.intron1;Parent=g18438.t1;
OX377616.1_Thelaira_solivaga_genome_assembly,_chromosome:_Y	AUGUSTUS	CDS	633028	633293	0.95	-	0	ID=g18438.t1.CDS2;Parent=g18438.t1;
OX377616.1_Thelaira_solivaga_genome_assembly,_chromosome:_Y	AUGUSTUS	exon	633028	633293	.	-	.	ID=g18438.t1.exon2;Parent=g18438.t1;
OX377616.1_Thelaira_solivaga_genome_assembly,_chromosome:_Y	AUGUSTUS	start_codon	633291	633293	.	-	0	ID=g18438.t1.start1;Parent=g18438.t1;
OX377616.1_Thelaira_solivaga_genome_assembly,_chromosome:_Y	AUGUSTUS	gene	643127	654716	.	-	.	ID=g18439;
OX377616.1_Thelaira_solivaga_genome_assembly,_chromosome:_Y	AUGUSTUS	mRNA	643127	644497	0.48	-	.	ID=g18439.t1;Parent=g18439;
OX377616.1_Thelaira_solivaga_genome_assembly,_chromosome:_Y	AUGUSTUS	stop_codon	643127	643129	.	-	0	ID=g18439.t1.stop1;Parent=g18439.t1;
OX377616.1_Thelaira_solivaga_genome_assembly,_chromosome:_Y	AUGUSTUS	CDS	643127	643252	0.95	-	0	ID=g18439.t1.CDS1;Parent=g18439.t1;
OX377616.1_Thelaira_solivaga_genome_assembly,_chromosome:_Y	AUGUSTUS	exon	643127	643252	.	-	.	ID=g18439.t1.exon1;Parent=g18439.t1;
OX377616.1_Thelaira_solivaga_genome_assembly,_chromosome:_Y	AUGUSTUS	intron	643253	643630	0.94	-	.	ID=g18439.t1.intron1;Parent=g18439.t1;
OX377616.1_Thelaira_solivaga_genome_assembly,_chromosome:_Y	AUGUSTUS	CDS	643631	644497	0.52	-	0	ID=g18439.t1.CDS2;Parent=g18439.t1;
OX377616.1_Thelaira_solivaga_genome_assembly,_chromosome:_Y	AUGUSTUS	exon	643631	644497	.	-	.	ID=g18439.t1.exon2;Parent=g18439.t1;
OX377616.1_Thelaira_solivaga_genome_assembly,_chromosome:_Y	AUGUSTUS	start_codon	644495	644497	.	-	0	ID=g18439.t1.start1;Parent=g18439.t1;
OX377616.1_Thelaira_solivaga_genome_assembly,_chromosome:_Y	AUGUSTUS	mRNA	643127	654716	0.09	-	.	ID=g18439.t2;Parent=g18439;
OX377616.1_Thelaira_solivaga_genome_assembly,_chromosome:_Y	AUGUSTUS	stop_codon	643127	643129	.	-	0	ID=g18439.t2.stop1;Parent=g18439.t2;
OX377616.1_Thelaira_solivaga_genome_assembly,_chromosome:_Y	AUGUSTUS	CDS	643127	643252	1	-	0	ID=g18439.t2.CDS1;Parent=g18439.t2;
OX377616.1_Thelaira_solivaga_genome_assembly,_chromosome:_Y	AUGUSTUS	exon	643127	643252	.	-	.	ID=g18439.t2.exon1;Parent=g18439.t2;
OX377616.1_Thelaira_solivaga_genome_assembly,_chromosome:_Y	AUGUSTUS	intron	643253	643630	1	-	.	ID=g18439.t2.intron1;Parent=g18439.t2;
OX377616.1_Thelaira_solivaga_genome_assembly,_chromosome:_Y	AUGUSTUS	CDS	643631	645578	0.98	-	1	ID=g18439.t2.CDS2;Parent=g18439.t2;
OX377616.1_Thelaira_solivaga_genome_assembly,_chromosome:_Y	AUGUSTUS	exon	643631	645578	.	-	.	ID=g18439.t2.exon2;Parent=g18439.t2;
OX377616.1_Thelaira_solivaga_genome_assembly,_chromosome:_Y	AUGUSTUS	intron	645579	646190	0.99	-	.	ID=g18439.t2.intron2;Parent=g18439.t2;
OX377616.1_Thelaira_solivaga_genome_assembly,_chromosome:_Y	AUGUSTUS	CDS	646191	647475	0.71	-	2	ID=g18439.t2.CDS3;Parent=g18439.t2;
OX377616.1_Thelaira_solivaga_genome_assembly,_chromosome:_Y	AUGUSTUS	exon	646191	647475	.	-	.	ID=g18439.t2.exon3;Parent=g18439.t2;
OX377616.1_Thelaira_solivaga_genome_assembly,_chromosome:_Y	AUGUSTUS	intron	647476	648015	0.44	-	.	ID=g18439.t2.intron3;Parent=g18439.t2;
OX377616.1_Thelaira_solivaga_genome_assembly,_chromosome:_Y	AUGUSTUS	CDS	648016	648739	0.63	-	0	ID=g18439.t2.CDS4;Parent=g18439.t2;
OX377616.1_Thelaira_solivaga_genome_assembly,_chromosome:_Y	AUGUSTUS	exon	648016	648739	.	-	.	ID=g18439.t2.exon4;Parent=g18439.t2;
OX377616.1_Thelaira_solivaga_genome_assembly,_chromosome:_Y	AUGUSTUS	intron	648740	649649	1	-	.	ID=g18439.t2.intron4;Parent=g18439.t2;
OX377616.1_Thelaira_solivaga_genome_assembly,_chromosome:_Y	AUGUSTUS	CDS	649650	651421	0.96	-	2	ID=g18439.t2.CDS5;Parent=g18439.t2;
OX377616.1_Thelaira_solivaga_genome_assembly,_chromosome:_Y	AUGUSTUS	exon	649650	651421	.	-	.	ID=g18439.t2.exon5;Parent=g18439.t2;
OX377616.1_Thelaira_solivaga_genome_assembly,_chromosome:_Y	AUGUSTUS	intron	651422	651511	0.96	-	.	ID=g18439.t2.intron5;Parent=g18439.t2;
OX377616.1_Thelaira_solivaga_genome_assembly,_chromosome:_Y	AUGUSTUS	CDS	651512	651597	0.94	-	1	ID=g18439.t2.CDS6;Parent=g18439.t2;
OX377616.1_Thelaira_solivaga_genome_assembly,_chromosome:_Y	AUGUSTUS	exon	651512	651597	.	-	.	ID=g18439.t2.exon6;Parent=g18439.t2;
OX377616.1_Thelaira_solivaga_genome_assembly,_chromosome:_Y	AUGUSTUS	intron	651598	652209	0.96	-	.	ID=g18439.t2.intron6;Parent=g18439.t2;
OX377616.1_Thelaira_solivaga_genome_assembly,_chromosome:_Y	AUGUSTUS	CDS	652210	652645	0.89	-	2	ID=g18439.t2.CDS7;Parent=g18439.t2;
OX377616.1_Thelaira_solivaga_genome_assembly,_chromosome:_Y	AUGUSTUS	exon	652210	652645	.	-	.	ID=g18439.t2.exon7;Parent=g18439.t2;
OX377616.1_Thelaira_solivaga_genome_assembly,_chromosome:_Y	AUGUSTUS	intron	652646	652783	0.48	-	.	ID=g18439.t2.intron7;Parent=g18439.t2;
OX377616.1_Thelaira_solivaga_genome_assembly,_chromosome:_Y	AUGUSTUS	CDS	652784	653494	0.32	-	2	ID=g18439.t2.CDS8;Parent=g18439.t2;
OX377616.1_Thelaira_solivaga_genome_assembly,_chromosome:_Y	AUGUSTUS	exon	652784	653494	.	-	.	ID=g18439.t2.exon8;Parent=g18439.t2;
OX377616.1_Thelaira_solivaga_genome_assembly,_chromosome:_Y	AUGUSTUS	intron	653495	654034	0.42	-	.	ID=g18439.t2.intron8;Parent=g18439.t2;
OX377616.1_Thelaira_solivaga_genome_assembly,_chromosome:_Y	AUGUSTUS	CDS	654035	654716	0.64	-	0	ID=g18439.t2.CDS9;Parent=g18439.t2;
OX377616.1_Thelaira_solivaga_genome_assembly,_chromosome:_Y	AUGUSTUS	exon	654035	654716	.	-	.	ID=g18439.t2.exon9;Parent=g18439.t2;
OX377616.1_Thelaira_solivaga_genome_assembly,_chromosome:_Y	AUGUSTUS	start_codon	654714	654716	.	-	0	ID=g18439.t2.start1;Parent=g18439.t2;
OX377616.1_Thelaira_solivaga_genome_assembly,_chromosome:_Y	AUGUSTUS	gene	655767	656183	.	+	.	ID=g18440;
OX377616.1_Thelaira_solivaga_genome_assembly,_chromosome:_Y	AUGUSTUS	mRNA	655767	656183	0.99	+	.	ID=g18440.t1;Parent=g18440;
OX377616.1_Thelaira_solivaga_genome_assembly,_chromosome:_Y	AUGUSTUS	start_codon	655767	655769	.	+	0	ID=g18440.t1.start1;Parent=g18440.t1;
OX377616.1_Thelaira_solivaga_genome_assembly,_chromosome:_Y	AUGUSTUS	CDS	655767	656183	0.99	+	0	ID=g18440.t1.CDS1;Parent=g18440.t1;
OX377616.1_Thelaira_solivaga_genome_assembly,_chromosome:_Y	AUGUSTUS	exon	655767	656183	.	+	.	ID=g18440.t1.exon1;Parent=g18440.t1;
OX377616.1_Thelaira_solivaga_genome_assembly,_chromosome:_Y	AUGUSTUS	stop_codon	656181	656183	.	+	0	ID=g18440.t1.stop1;Parent=g18440.t1;
OX377616.1_Thelaira_solivaga_genome_assembly,_chromosome:_Y	AUGUSTUS	gene	656681	657316	.	+	.	ID=g18441;
OX377616.1_Thelaira_solivaga_genome_assembly,_chromosome:_Y	AUGUSTUS	mRNA	656681	657316	0.86	+	.	ID=g18441.t1;Parent=g18441;
OX377616.1_Thelaira_solivaga_genome_assembly,_chromosome:_Y	AUGUSTUS	start_codon	656681	656683	.	+	0	ID=g18441.t1.start1;Parent=g18441.t1;
OX377616.1_Thelaira_solivaga_genome_assembly,_chromosome:_Y	AUGUSTUS	CDS	656681	657316	0.86	+	0	ID=g18441.t1.CDS1;Parent=g18441.t1;
OX377616.1_Thelaira_solivaga_genome_assembly,_chromosome:_Y	AUGUSTUS	exon	656681	657316	.	+	.	ID=g18441.t1.exon1;Parent=g18441.t1;
OX377616.1_Thelaira_solivaga_genome_assembly,_chromosome:_Y	AUGUSTUS	stop_codon	657314	657316	.	+	0	ID=g18441.t1.stop1;Parent=g18441.t1;
OX377616.1_Thelaira_solivaga_genome_assembly,_chromosome:_Y	AUGUSTUS	gene	657370	658294	.	+	.	ID=g18442;
OX377616.1_Thelaira_solivaga_genome_assembly,_chromosome:_Y	AUGUSTUS	mRNA	657370	658294	0.55	+	.	ID=g18442.t1;Parent=g18442;
OX377616.1_Thelaira_solivaga_genome_assembly,_chromosome:_Y	AUGUSTUS	start_codon	657370	657372	.	+	0	ID=g18442.t1.start1;Parent=g18442.t1;
OX377616.1_Thelaira_solivaga_genome_assembly,_chromosome:_Y	AUGUSTUS	CDS	657370	657792	0.93	+	0	ID=g18442.t1.CDS1;Parent=g18442.t1;
OX377616.1_Thelaira_solivaga_genome_assembly,_chromosome:_Y	AUGUSTUS	exon	657370	657792	.	+	.	ID=g18442.t1.exon1;Parent=g18442.t1;
OX377616.1_Thelaira_solivaga_genome_assembly,_chromosome:_Y	AUGUSTUS	intron	657793	658036	0.56	+	.	ID=g18442.t1.intron1;Parent=g18442.t1;
OX377616.1_Thelaira_solivaga_genome_assembly,_chromosome:_Y	AUGUSTUS	CDS	658037	658294	0.55	+	0	ID=g18442.t1.CDS2;Parent=g18442.t1;
OX377616.1_Thelaira_solivaga_genome_assembly,_chromosome:_Y	AUGUSTUS	exon	658037	658294	.	+	.	ID=g18442.t1.exon2;Parent=g18442.t1;
OX377616.1_Thelaira_solivaga_genome_assembly,_chromosome:_Y	AUGUSTUS	stop_codon	658292	658294	.	+	0	ID=g18442.t1.stop1;Parent=g18442.t1;
OX377616.1_Thelaira_solivaga_genome_assembly,_chromosome:_Y	AUGUSTUS	gene	658407	659102	.	+	.	ID=g18443;
OX377616.1_Thelaira_solivaga_genome_assembly,_chromosome:_Y	AUGUSTUS	mRNA	658407	659102	0.97	+	.	ID=g18443.t1;Parent=g18443;
OX377616.1_Thelaira_solivaga_genome_assembly,_chromosome:_Y	AUGUSTUS	start_codon	658407	658409	.	+	0	ID=g18443.t1.start1;Parent=g18443.t1;
OX377616.1_Thelaira_solivaga_genome_assembly,_chromosome:_Y	AUGUSTUS	CDS	658407	659102	0.97	+	0	ID=g18443.t1.CDS1;Parent=g18443.t1;
OX377616.1_Thelaira_solivaga_genome_assembly,_chromosome:_Y	AUGUSTUS	exon	658407	659102	.	+	.	ID=g18443.t1.exon1;Parent=g18443.t1;
OX377616.1_Thelaira_solivaga_genome_assembly,_chromosome:_Y	AUGUSTUS	stop_codon	659100	659102	.	+	0	ID=g18443.t1.stop1;Parent=g18443.t1;
OX377616.1_Thelaira_solivaga_genome_assembly,_chromosome:_Y	AUGUSTUS	gene	659238	660398	.	+	.	ID=g18444;
OX377616.1_Thelaira_solivaga_genome_assembly,_chromosome:_Y	AUGUSTUS	mRNA	659238	660398	0.99	+	.	ID=g18444.t1;Parent=g18444;
OX377616.1_Thelaira_solivaga_genome_assembly,_chromosome:_Y	AUGUSTUS	start_codon	659238	659240	.	+	0	ID=g18444.t1.start1;Parent=g18444.t1;
OX377616.1_Thelaira_solivaga_genome_assembly,_chromosome:_Y	AUGUSTUS	CDS	659238	660398	0.99	+	0	ID=g18444.t1.CDS1;Parent=g18444.t1;
OX377616.1_Thelaira_solivaga_genome_assembly,_chromosome:_Y	AUGUSTUS	exon	659238	660398	.	+	.	ID=g18444.t1.exon1;Parent=g18444.t1;
OX377616.1_Thelaira_solivaga_genome_assembly,_chromosome:_Y	AUGUSTUS	stop_codon	660396	660398	.	+	0	ID=g18444.t1.stop1;Parent=g18444.t1;
OX377616.1_Thelaira_solivaga_genome_assembly,_chromosome:_Y	AUGUSTUS	gene	661080	661682	.	-	.	ID=g18445;
OX377616.1_Thelaira_solivaga_genome_assembly,_chromosome:_Y	AUGUSTUS	mRNA	661080	661682	0.41	-	.	ID=g18445.t1;Parent=g18445;
OX377616.1_Thelaira_solivaga_genome_assembly,_chromosome:_Y	AUGUSTUS	stop_codon	661080	661082	.	-	0	ID=g18445.t1.stop1;Parent=g18445.t1;
OX377616.1_Thelaira_solivaga_genome_assembly,_chromosome:_Y	AUGUSTUS	CDS	661080	661682	0.41	-	0	ID=g18445.t1.CDS1;Parent=g18445.t1;
OX377616.1_Thelaira_solivaga_genome_assembly,_chromosome:_Y	AUGUSTUS	exon	661080	661682	.	-	.	ID=g18445.t1.exon1;Parent=g18445.t1;
OX377616.1_Thelaira_solivaga_genome_assembly,_chromosome:_Y	AUGUSTUS	start_codon	661680	661682	.	-	0	ID=g18445.t1.start1;Parent=g18445.t1;
OX377616.1_Thelaira_solivaga_genome_assembly,_chromosome:_Y	AUGUSTUS	gene	663758	664399	.	-	.	ID=g18446;
OX377616.1_Thelaira_solivaga_genome_assembly,_chromosome:_Y	AUGUSTUS	mRNA	663758	664399	1	-	.	ID=g18446.t1;Parent=g18446;
OX377616.1_Thelaira_solivaga_genome_assembly,_chromosome:_Y	AUGUSTUS	stop_codon	663758	663760	.	-	0	ID=g18446.t1.stop1;Parent=g18446.t1;
OX377616.1_Thelaira_solivaga_genome_assembly,_chromosome:_Y	AUGUSTUS	CDS	663758	664399	1	-	0	ID=g18446.t1.CDS1;Parent=g18446.t1;
OX377616.1_Thelaira_solivaga_genome_assembly,_chromosome:_Y	AUGUSTUS	exon	663758	664399	.	-	.	ID=g18446.t1.exon1;Parent=g18446.t1;
OX377616.1_Thelaira_solivaga_genome_assembly,_chromosome:_Y	AUGUSTUS	start_codon	664397	664399	.	-	0	ID=g18446.t1.start1;Parent=g18446.t1;
OX377616.1_Thelaira_solivaga_genome_assembly,_chromosome:_Y	AUGUSTUS	gene	664901	666016	.	-	.	ID=g18447;
OX377616.1_Thelaira_solivaga_genome_assembly,_chromosome:_Y	AUGUSTUS	mRNA	664901	666016	1	-	.	ID=g18447.t1;Parent=g18447;
OX377616.1_Thelaira_solivaga_genome_assembly,_chromosome:_Y	AUGUSTUS	stop_codon	664901	664903	.	-	0	ID=g18447.t1.stop1;Parent=g18447.t1;
OX377616.1_Thelaira_solivaga_genome_assembly,_chromosome:_Y	AUGUSTUS	CDS	664901	666016	1	-	0	ID=g18447.t1.CDS1;Parent=g18447.t1;
OX377616.1_Thelaira_solivaga_genome_assembly,_chromosome:_Y	AUGUSTUS	exon	664901	666016	.	-	.	ID=g18447.t1.exon1;Parent=g18447.t1;
OX377616.1_Thelaira_solivaga_genome_assembly,_chromosome:_Y	AUGUSTUS	start_codon	666014	666016	.	-	0	ID=g18447.t1.start1;Parent=g18447.t1;
OX377616.1_Thelaira_solivaga_genome_assembly,_chromosome:_Y	AUGUSTUS	mRNA	664901	665563	0.93	-	.	ID=g18447.t2;Parent=g18447;
OX377616.1_Thelaira_solivaga_genome_assembly,_chromosome:_Y	AUGUSTUS	stop_codon	664901	664903	.	-	0	ID=g18447.t2.stop1;Parent=g18447.t2;
OX377616.1_Thelaira_solivaga_genome_assembly,_chromosome:_Y	AUGUSTUS	CDS	664901	665563	0.93	-	0	ID=g18447.t2.CDS1;Parent=g18447.t2;
OX377616.1_Thelaira_solivaga_genome_assembly,_chromosome:_Y	AUGUSTUS	exon	664901	665563	.	-	.	ID=g18447.t2.exon1;Parent=g18447.t2;
OX377616.1_Thelaira_solivaga_genome_assembly,_chromosome:_Y	AUGUSTUS	start_codon	665561	665563	.	-	0	ID=g18447.t2.start1;Parent=g18447.t2;
OX377616.1_Thelaira_solivaga_genome_assembly,_chromosome:_Y	AUGUSTUS	gene	666138	666731	.	-	.	ID=g18448;
OX377616.1_Thelaira_solivaga_genome_assembly,_chromosome:_Y	AUGUSTUS	mRNA	666138	666731	1	-	.	ID=g18448.t1;Parent=g18448;
OX377616.1_Thelaira_solivaga_genome_assembly,_chromosome:_Y	AUGUSTUS	stop_codon	666138	666140	.	-	0	ID=g18448.t1.stop1;Parent=g18448.t1;
OX377616.1_Thelaira_solivaga_genome_assembly,_chromosome:_Y	AUGUSTUS	CDS	666138	666731	1	-	0	ID=g18448.t1.CDS1;Parent=g18448.t1;
OX377616.1_Thelaira_solivaga_genome_assembly,_chromosome:_Y	AUGUSTUS	exon	666138	666731	.	-	.	ID=g18448.t1.exon1;Parent=g18448.t1;
OX377616.1_Thelaira_solivaga_genome_assembly,_chromosome:_Y	AUGUSTUS	start_codon	666729	666731	.	-	0	ID=g18448.t1.start1;Parent=g18448.t1;
OX377616.1_Thelaira_solivaga_genome_assembly,_chromosome:_Y	AUGUSTUS	gene	666933	668687	.	-	.	ID=g18449;
OX377616.1_Thelaira_solivaga_genome_assembly,_chromosome:_Y	AUGUSTUS	mRNA	666933	668687	1	-	.	ID=g18449.t1;Parent=g18449;
OX377616.1_Thelaira_solivaga_genome_assembly,_chromosome:_Y	AUGUSTUS	stop_codon	666933	666935	.	-	0	ID=g18449.t1.stop1;Parent=g18449.t1;
OX377616.1_Thelaira_solivaga_genome_assembly,_chromosome:_Y	AUGUSTUS	CDS	666933	668687	1	-	0	ID=g18449.t1.CDS1;Parent=g18449.t1;
OX377616.1_Thelaira_solivaga_genome_assembly,_chromosome:_Y	AUGUSTUS	exon	666933	668687	.	-	.	ID=g18449.t1.exon1;Parent=g18449.t1;
OX377616.1_Thelaira_solivaga_genome_assembly,_chromosome:_Y	AUGUSTUS	start_codon	668685	668687	.	-	0	ID=g18449.t1.start1;Parent=g18449.t1;
OX377616.1_Thelaira_solivaga_genome_assembly,_chromosome:_Y	AUGUSTUS	gene	747778	750795	.	+	.	ID=g18450;
OX377616.1_Thelaira_solivaga_genome_assembly,_chromosome:_Y	AUGUSTUS	mRNA	747778	750795	0.43	+	.	ID=g18450.t1;Parent=g18450;
OX377616.1_Thelaira_solivaga_genome_assembly,_chromosome:_Y	AUGUSTUS	start_codon	747778	747780	.	+	0	ID=g18450.t1.start1;Parent=g18450.t1;
OX377616.1_Thelaira_solivaga_genome_assembly,_chromosome:_Y	AUGUSTUS	CDS	747778	750795	0.43	+	0	ID=g18450.t1.CDS1;Parent=g18450.t1;
OX377616.1_Thelaira_solivaga_genome_assembly,_chromosome:_Y	AUGUSTUS	exon	747778	750795	.	+	.	ID=g18450.t1.exon1;Parent=g18450.t1;
OX377616.1_Thelaira_solivaga_genome_assembly,_chromosome:_Y	AUGUSTUS	stop_codon	750793	750795	.	+	0	ID=g18450.t1.stop1;Parent=g18450.t1;
OX377616.1_Thelaira_solivaga_genome_assembly,_chromosome:_Y	AUGUSTUS	gene	802621	837823	.	-	.	ID=g18451;
OX377616.1_Thelaira_solivaga_genome_assembly,_chromosome:_Y	AUGUSTUS	mRNA	802621	837823	0.02	-	.	ID=g18451.t1;Parent=g18451;
OX377616.1_Thelaira_solivaga_genome_assembly,_chromosome:_Y	AUGUSTUS	stop_codon	802621	802623	.	-	0	ID=g18451.t1.stop1;Parent=g18451.t1;
OX377616.1_Thelaira_solivaga_genome_assembly,_chromosome:_Y	AUGUSTUS	CDS	802621	802655	0.14	-	2	ID=g18451.t1.CDS1;Parent=g18451.t1;
OX377616.1_Thelaira_solivaga_genome_assembly,_chromosome:_Y	AUGUSTUS	exon	802621	802655	.	-	.	ID=g18451.t1.exon1;Parent=g18451.t1;
OX377616.1_Thelaira_solivaga_genome_assembly,_chromosome:_Y	AUGUSTUS	intron	802656	805117	0.08	-	.	ID=g18451.t1.intron1;Parent=g18451.t1;
OX377616.1_Thelaira_solivaga_genome_assembly,_chromosome:_Y	AUGUSTUS	CDS	805118	806146	0.42	-	2	ID=g18451.t1.CDS2;Parent=g18451.t1;
OX377616.1_Thelaira_solivaga_genome_assembly,_chromosome:_Y	AUGUSTUS	exon	805118	806146	.	-	.	ID=g18451.t1.exon2;Parent=g18451.t1;
OX377616.1_Thelaira_solivaga_genome_assembly,_chromosome:_Y	AUGUSTUS	intron	806147	806205	0.58	-	.	ID=g18451.t1.intron2;Parent=g18451.t1;
OX377616.1_Thelaira_solivaga_genome_assembly,_chromosome:_Y	AUGUSTUS	CDS	806206	806811	0.58	-	2	ID=g18451.t1.CDS3;Parent=g18451.t1;
OX377616.1_Thelaira_solivaga_genome_assembly,_chromosome:_Y	AUGUSTUS	exon	806206	806811	.	-	.	ID=g18451.t1.exon3;Parent=g18451.t1;
OX377616.1_Thelaira_solivaga_genome_assembly,_chromosome:_Y	AUGUSTUS	intron	806812	806870	0.63	-	.	ID=g18451.t1.intron3;Parent=g18451.t1;
OX377616.1_Thelaira_solivaga_genome_assembly,_chromosome:_Y	AUGUSTUS	CDS	806871	807575	0.61	-	2	ID=g18451.t1.CDS4;Parent=g18451.t1;
OX377616.1_Thelaira_solivaga_genome_assembly,_chromosome:_Y	AUGUSTUS	exon	806871	807575	.	-	.	ID=g18451.t1.exon4;Parent=g18451.t1;
OX377616.1_Thelaira_solivaga_genome_assembly,_chromosome:_Y	AUGUSTUS	intron	807576	807634	0.68	-	.	ID=g18451.t1.intron4;Parent=g18451.t1;
OX377616.1_Thelaira_solivaga_genome_assembly,_chromosome:_Y	AUGUSTUS	CDS	807635	808267	0.68	-	2	ID=g18451.t1.CDS5;Parent=g18451.t1;
OX377616.1_Thelaira_solivaga_genome_assembly,_chromosome:_Y	AUGUSTUS	exon	807635	808267	.	-	.	ID=g18451.t1.exon5;Parent=g18451.t1;
OX377616.1_Thelaira_solivaga_genome_assembly,_chromosome:_Y	AUGUSTUS	intron	808268	808326	0.58	-	.	ID=g18451.t1.intron5;Parent=g18451.t1;
OX377616.1_Thelaira_solivaga_genome_assembly,_chromosome:_Y	AUGUSTUS	CDS	808327	808456	0.58	-	0	ID=g18451.t1.CDS6;Parent=g18451.t1;
OX377616.1_Thelaira_solivaga_genome_assembly,_chromosome:_Y	AUGUSTUS	exon	808327	808456	.	-	.	ID=g18451.t1.exon6;Parent=g18451.t1;
OX377616.1_Thelaira_solivaga_genome_assembly,_chromosome:_Y	AUGUSTUS	intron	808457	808515	0.93	-	.	ID=g18451.t1.intron6;Parent=g18451.t1;
OX377616.1_Thelaira_solivaga_genome_assembly,_chromosome:_Y	AUGUSTUS	CDS	808516	821535	0.37	-	0	ID=g18451.t1.CDS7;Parent=g18451.t1;
OX377616.1_Thelaira_solivaga_genome_assembly,_chromosome:_Y	AUGUSTUS	exon	808516	821535	.	-	.	ID=g18451.t1.exon7;Parent=g18451.t1;
OX377616.1_Thelaira_solivaga_genome_assembly,_chromosome:_Y	AUGUSTUS	intron	821536	821589	0.34	-	.	ID=g18451.t1.intron7;Parent=g18451.t1;
OX377616.1_Thelaira_solivaga_genome_assembly,_chromosome:_Y	AUGUSTUS	CDS	821590	834558	0.34	-	0	ID=g18451.t1.CDS8;Parent=g18451.t1;
OX377616.1_Thelaira_solivaga_genome_assembly,_chromosome:_Y	AUGUSTUS	exon	821590	834558	.	-	.	ID=g18451.t1.exon8;Parent=g18451.t1;
OX377616.1_Thelaira_solivaga_genome_assembly,_chromosome:_Y	AUGUSTUS	intron	834559	834617	0.95	-	.	ID=g18451.t1.intron8;Parent=g18451.t1;
OX377616.1_Thelaira_solivaga_genome_assembly,_chromosome:_Y	AUGUSTUS	CDS	834618	836594	0.95	-	0	ID=g18451.t1.CDS9;Parent=g18451.t1;
OX377616.1_Thelaira_solivaga_genome_assembly,_chromosome:_Y	AUGUSTUS	exon	834618	836594	.	-	.	ID=g18451.t1.exon9;Parent=g18451.t1;
OX377616.1_Thelaira_solivaga_genome_assembly,_chromosome:_Y	AUGUSTUS	intron	836595	836653	0.94	-	.	ID=g18451.t1.intron9;Parent=g18451.t1;
OX377616.1_Thelaira_solivaga_genome_assembly,_chromosome:_Y	AUGUSTUS	CDS	836654	837823	0.26	-	0	ID=g18451.t1.CDS10;Parent=g18451.t1;
OX377616.1_Thelaira_solivaga_genome_assembly,_chromosome:_Y	AUGUSTUS	exon	836654	837823	.	-	.	ID=g18451.t1.exon10;Parent=g18451.t1;
OX377616.1_Thelaira_solivaga_genome_assembly,_chromosome:_Y	AUGUSTUS	start_codon	837821	837823	.	-	0	ID=g18451.t1.start1;Parent=g18451.t1;
OX377616.1_Thelaira_solivaga_genome_assembly,_chromosome:_Y	AUGUSTUS	gene	837867	840635	.	+	.	ID=g18452;
OX377616.1_Thelaira_solivaga_genome_assembly,_chromosome:_Y	AUGUSTUS	mRNA	837867	840635	0.78	+	.	ID=g18452.t1;Parent=g18452;
OX377616.1_Thelaira_solivaga_genome_assembly,_chromosome:_Y	AUGUSTUS	start_codon	837867	837869	.	+	0	ID=g18452.t1.start1;Parent=g18452.t1;
OX377616.1_Thelaira_solivaga_genome_assembly,_chromosome:_Y	AUGUSTUS	CDS	837867	840635	0.78	+	0	ID=g18452.t1.CDS1;Parent=g18452.t1;
OX377616.1_Thelaira_solivaga_genome_assembly,_chromosome:_Y	AUGUSTUS	exon	837867	840635	.	+	.	ID=g18452.t1.exon1;Parent=g18452.t1;
OX377616.1_Thelaira_solivaga_genome_assembly,_chromosome:_Y	AUGUSTUS	stop_codon	840633	840635	.	+	0	ID=g18452.t1.stop1;Parent=g18452.t1;
OX377616.1_Thelaira_solivaga_genome_assembly,_chromosome:_Y	AUGUSTUS	gene	840684	848186	.	+	.	ID=g18453;
OX377616.1_Thelaira_solivaga_genome_assembly,_chromosome:_Y	AUGUSTUS	mRNA	840684	848186	0.86	+	.	ID=g18453.t1;Parent=g18453;
OX377616.1_Thelaira_solivaga_genome_assembly,_chromosome:_Y	AUGUSTUS	start_codon	840684	840686	.	+	0	ID=g18453.t1.start1;Parent=g18453.t1;
OX377616.1_Thelaira_solivaga_genome_assembly,_chromosome:_Y	AUGUSTUS	CDS	840684	848186	0.86	+	0	ID=g18453.t1.CDS1;Parent=g18453.t1;
OX377616.1_Thelaira_solivaga_genome_assembly,_chromosome:_Y	AUGUSTUS	exon	840684	848186	.	+	.	ID=g18453.t1.exon1;Parent=g18453.t1;
OX377616.1_Thelaira_solivaga_genome_assembly,_chromosome:_Y	AUGUSTUS	stop_codon	848184	848186	.	+	0	ID=g18453.t1.stop1;Parent=g18453.t1;
OX377616.1_Thelaira_solivaga_genome_assembly,_chromosome:_Y	AUGUSTUS	gene	848208	858067	.	-	.	ID=g18454;
OX377616.1_Thelaira_solivaga_genome_assembly,_chromosome:_Y	AUGUSTUS	mRNA	848208	858067	0.13	-	.	ID=g18454.t1;Parent=g18454;
OX377616.1_Thelaira_solivaga_genome_assembly,_chromosome:_Y	AUGUSTUS	stop_codon	848208	848210	.	-	0	ID=g18454.t1.stop1;Parent=g18454.t1;
OX377616.1_Thelaira_solivaga_genome_assembly,_chromosome:_Y	AUGUSTUS	CDS	848208	848296	0.89	-	2	ID=g18454.t1.CDS1;Parent=g18454.t1;
OX377616.1_Thelaira_solivaga_genome_assembly,_chromosome:_Y	AUGUSTUS	exon	848208	848296	.	-	.	ID=g18454.t1.exon1;Parent=g18454.t1;
OX377616.1_Thelaira_solivaga_genome_assembly,_chromosome:_Y	AUGUSTUS	intron	848297	848355	0.58	-	.	ID=g18454.t1.intron1;Parent=g18454.t1;
OX377616.1_Thelaira_solivaga_genome_assembly,_chromosome:_Y	AUGUSTUS	CDS	848356	848451	0.58	-	2	ID=g18454.t1.CDS2;Parent=g18454.t1;
OX377616.1_Thelaira_solivaga_genome_assembly,_chromosome:_Y	AUGUSTUS	exon	848356	848451	.	-	.	ID=g18454.t1.exon2;Parent=g18454.t1;
OX377616.1_Thelaira_solivaga_genome_assembly,_chromosome:_Y	AUGUSTUS	intron	848452	848519	0.59	-	.	ID=g18454.t1.intron2;Parent=g18454.t1;
OX377616.1_Thelaira_solivaga_genome_assembly,_chromosome:_Y	AUGUSTUS	CDS	848520	849477	0.52	-	0	ID=g18454.t1.CDS3;Parent=g18454.t1;
OX377616.1_Thelaira_solivaga_genome_assembly,_chromosome:_Y	AUGUSTUS	exon	848520	849477	.	-	.	ID=g18454.t1.exon3;Parent=g18454.t1;
OX377616.1_Thelaira_solivaga_genome_assembly,_chromosome:_Y	AUGUSTUS	intron	849478	849536	0.84	-	.	ID=g18454.t1.intron3;Parent=g18454.t1;
OX377616.1_Thelaira_solivaga_genome_assembly,_chromosome:_Y	AUGUSTUS	CDS	849537	855194	0.69	-	0	ID=g18454.t1.CDS4;Parent=g18454.t1;
OX377616.1_Thelaira_solivaga_genome_assembly,_chromosome:_Y	AUGUSTUS	exon	849537	855194	.	-	.	ID=g18454.t1.exon4;Parent=g18454.t1;
OX377616.1_Thelaira_solivaga_genome_assembly,_chromosome:_Y	AUGUSTUS	intron	855195	855247	0.76	-	.	ID=g18454.t1.intron4;Parent=g18454.t1;
OX377616.1_Thelaira_solivaga_genome_assembly,_chromosome:_Y	AUGUSTUS	CDS	855248	858067	0.27	-	0	ID=g18454.t1.CDS5;Parent=g18454.t1;
OX377616.1_Thelaira_solivaga_genome_assembly,_chromosome:_Y	AUGUSTUS	exon	855248	858067	.	-	.	ID=g18454.t1.exon5;Parent=g18454.t1;
OX377616.1_Thelaira_solivaga_genome_assembly,_chromosome:_Y	AUGUSTUS	start_codon	858065	858067	.	-	0	ID=g18454.t1.start1;Parent=g18454.t1;
OX377616.1_Thelaira_solivaga_genome_assembly,_chromosome:_Y	AUGUSTUS	gene	858129	892179	.	-	.	ID=g18455;
OX377616.1_Thelaira_solivaga_genome_assembly,_chromosome:_Y	AUGUSTUS	mRNA	858129	892179	0.01	-	.	ID=g18455.t1;Parent=g18455;
OX377616.1_Thelaira_solivaga_genome_assembly,_chromosome:_Y	AUGUSTUS	stop_codon	858129	858131	.	-	0	ID=g18455.t1.stop1;Parent=g18455.t1;
OX377616.1_Thelaira_solivaga_genome_assembly,_chromosome:_Y	AUGUSTUS	CDS	858129	860022	0.86	-	1	ID=g18455.t1.CDS1;Parent=g18455.t1;
OX377616.1_Thelaira_solivaga_genome_assembly,_chromosome:_Y	AUGUSTUS	exon	858129	860022	.	-	.	ID=g18455.t1.exon1;Parent=g18455.t1;
OX377616.1_Thelaira_solivaga_genome_assembly,_chromosome:_Y	AUGUSTUS	intron	860023	860090	0.6	-	.	ID=g18455.t1.intron1;Parent=g18455.t1;
OX377616.1_Thelaira_solivaga_genome_assembly,_chromosome:_Y	AUGUSTUS	CDS	860091	861046	0.55	-	0	ID=g18455.t1.CDS2;Parent=g18455.t1;
OX377616.1_Thelaira_solivaga_genome_assembly,_chromosome:_Y	AUGUSTUS	exon	860091	861046	.	-	.	ID=g18455.t1.exon2;Parent=g18455.t1;
OX377616.1_Thelaira_solivaga_genome_assembly,_chromosome:_Y	AUGUSTUS	intron	861047	861105	0.91	-	.	ID=g18455.t1.intron2;Parent=g18455.t1;
OX377616.1_Thelaira_solivaga_genome_assembly,_chromosome:_Y	AUGUSTUS	CDS	861106	861867	0.67	-	0	ID=g18455.t1.CDS3;Parent=g18455.t1;
OX377616.1_Thelaira_solivaga_genome_assembly,_chromosome:_Y	AUGUSTUS	exon	861106	861867	.	-	.	ID=g18455.t1.exon3;Parent=g18455.t1;
OX377616.1_Thelaira_solivaga_genome_assembly,_chromosome:_Y	AUGUSTUS	intron	861868	861926	0.75	-	.	ID=g18455.t1.intron3;Parent=g18455.t1;
OX377616.1_Thelaira_solivaga_genome_assembly,_chromosome:_Y	AUGUSTUS	CDS	861927	870050	0.75	-	0	ID=g18455.t1.CDS4;Parent=g18455.t1;
OX377616.1_Thelaira_solivaga_genome_assembly,_chromosome:_Y	AUGUSTUS	exon	861927	870050	.	-	.	ID=g18455.t1.exon4;Parent=g18455.t1;
OX377616.1_Thelaira_solivaga_genome_assembly,_chromosome:_Y	AUGUSTUS	intron	870051	870109	0.95	-	.	ID=g18455.t1.intron4;Parent=g18455.t1;
OX377616.1_Thelaira_solivaga_genome_assembly,_chromosome:_Y	AUGUSTUS	CDS	870110	872599	0.67	-	0	ID=g18455.t1.CDS5;Parent=g18455.t1;
OX377616.1_Thelaira_solivaga_genome_assembly,_chromosome:_Y	AUGUSTUS	exon	870110	872599	.	-	.	ID=g18455.t1.exon5;Parent=g18455.t1;
OX377616.1_Thelaira_solivaga_genome_assembly,_chromosome:_Y	AUGUSTUS	intron	872600	872669	0.67	-	.	ID=g18455.t1.intron5;Parent=g18455.t1;
OX377616.1_Thelaira_solivaga_genome_assembly,_chromosome:_Y	AUGUSTUS	CDS	872670	873695	0.3	-	0	ID=g18455.t1.CDS6;Parent=g18455.t1;
OX377616.1_Thelaira_solivaga_genome_assembly,_chromosome:_Y	AUGUSTUS	exon	872670	873695	.	-	.	ID=g18455.t1.exon6;Parent=g18455.t1;
OX377616.1_Thelaira_solivaga_genome_assembly,_chromosome:_Y	AUGUSTUS	intron	873696	873783	0.25	-	.	ID=g18455.t1.intron6;Parent=g18455.t1;
OX377616.1_Thelaira_solivaga_genome_assembly,_chromosome:_Y	AUGUSTUS	CDS	873784	875870	0.25	-	2	ID=g18455.t1.CDS7;Parent=g18455.t1;
OX377616.1_Thelaira_solivaga_genome_assembly,_chromosome:_Y	AUGUSTUS	exon	873784	875870	.	-	.	ID=g18455.t1.exon7;Parent=g18455.t1;
OX377616.1_Thelaira_solivaga_genome_assembly,_chromosome:_Y	AUGUSTUS	intron	875871	875947	0.76	-	.	ID=g18455.t1.intron7;Parent=g18455.t1;
OX377616.1_Thelaira_solivaga_genome_assembly,_chromosome:_Y	AUGUSTUS	CDS	875948	876193	0.76	-	2	ID=g18455.t1.CDS8;Parent=g18455.t1;
OX377616.1_Thelaira_solivaga_genome_assembly,_chromosome:_Y	AUGUSTUS	exon	875948	876193	.	-	.	ID=g18455.t1.exon8;Parent=g18455.t1;
OX377616.1_Thelaira_solivaga_genome_assembly,_chromosome:_Y	AUGUSTUS	intron	876194	876252	0.67	-	.	ID=g18455.t1.intron8;Parent=g18455.t1;
OX377616.1_Thelaira_solivaga_genome_assembly,_chromosome:_Y	AUGUSTUS	CDS	876253	876382	0.67	-	0	ID=g18455.t1.CDS9;Parent=g18455.t1;
OX377616.1_Thelaira_solivaga_genome_assembly,_chromosome:_Y	AUGUSTUS	exon	876253	876382	.	-	.	ID=g18455.t1.exon9;Parent=g18455.t1;
OX377616.1_Thelaira_solivaga_genome_assembly,_chromosome:_Y	AUGUSTUS	intron	876383	876441	0.96	-	.	ID=g18455.t1.intron9;Parent=g18455.t1;
OX377616.1_Thelaira_solivaga_genome_assembly,_chromosome:_Y	AUGUSTUS	CDS	876442	879921	0.49	-	0	ID=g18455.t1.CDS10;Parent=g18455.t1;
OX377616.1_Thelaira_solivaga_genome_assembly,_chromosome:_Y	AUGUSTUS	exon	876442	879921	.	-	.	ID=g18455.t1.exon10;Parent=g18455.t1;
OX377616.1_Thelaira_solivaga_genome_assembly,_chromosome:_Y	AUGUSTUS	intron	879922	879983	0.45	-	.	ID=g18455.t1.intron10;Parent=g18455.t1;
OX377616.1_Thelaira_solivaga_genome_assembly,_chromosome:_Y	AUGUSTUS	CDS	879984	880468	0.45	-	2	ID=g18455.t1.CDS11;Parent=g18455.t1;
OX377616.1_Thelaira_solivaga_genome_assembly,_chromosome:_Y	AUGUSTUS	exon	879984	880468	.	-	.	ID=g18455.t1.exon11;Parent=g18455.t1;
OX377616.1_Thelaira_solivaga_genome_assembly,_chromosome:_Y	AUGUSTUS	intron	880469	880527	0.42	-	.	ID=g18455.t1.intron11;Parent=g18455.t1;
OX377616.1_Thelaira_solivaga_genome_assembly,_chromosome:_Y	AUGUSTUS	CDS	880528	880809	0.42	-	2	ID=g18455.t1.CDS12;Parent=g18455.t1;
OX377616.1_Thelaira_solivaga_genome_assembly,_chromosome:_Y	AUGUSTUS	exon	880528	880809	.	-	.	ID=g18455.t1.exon12;Parent=g18455.t1;
OX377616.1_Thelaira_solivaga_genome_assembly,_chromosome:_Y	AUGUSTUS	intron	880810	880868	0.33	-	.	ID=g18455.t1.intron12;Parent=g18455.t1;
OX377616.1_Thelaira_solivaga_genome_assembly,_chromosome:_Y	AUGUSTUS	CDS	880869	881618	0.33	-	2	ID=g18455.t1.CDS13;Parent=g18455.t1;
OX377616.1_Thelaira_solivaga_genome_assembly,_chromosome:_Y	AUGUSTUS	exon	880869	881618	.	-	.	ID=g18455.t1.exon13;Parent=g18455.t1;
OX377616.1_Thelaira_solivaga_genome_assembly,_chromosome:_Y	AUGUSTUS	intron	881619	881695	0.4	-	.	ID=g18455.t1.intron13;Parent=g18455.t1;
OX377616.1_Thelaira_solivaga_genome_assembly,_chromosome:_Y	AUGUSTUS	CDS	881696	881798	0.4	-	0	ID=g18455.t1.CDS14;Parent=g18455.t1;
OX377616.1_Thelaira_solivaga_genome_assembly,_chromosome:_Y	AUGUSTUS	exon	881696	881798	.	-	.	ID=g18455.t1.exon14;Parent=g18455.t1;
OX377616.1_Thelaira_solivaga_genome_assembly,_chromosome:_Y	AUGUSTUS	intron	881799	881857	0.56	-	.	ID=g18455.t1.intron14;Parent=g18455.t1;
OX377616.1_Thelaira_solivaga_genome_assembly,_chromosome:_Y	AUGUSTUS	CDS	881858	882556	0.34	-	0	ID=g18455.t1.CDS15;Parent=g18455.t1;
OX377616.1_Thelaira_solivaga_genome_assembly,_chromosome:_Y	AUGUSTUS	exon	881858	882556	.	-	.	ID=g18455.t1.exon15;Parent=g18455.t1;
OX377616.1_Thelaira_solivaga_genome_assembly,_chromosome:_Y	AUGUSTUS	intron	882557	882636	0.56	-	.	ID=g18455.t1.intron15;Parent=g18455.t1;
OX377616.1_Thelaira_solivaga_genome_assembly,_chromosome:_Y	AUGUSTUS	CDS	882637	886244	0.56	-	2	ID=g18455.t1.CDS16;Parent=g18455.t1;
OX377616.1_Thelaira_solivaga_genome_assembly,_chromosome:_Y	AUGUSTUS	exon	882637	886244	.	-	.	ID=g18455.t1.exon16;Parent=g18455.t1;
OX377616.1_Thelaira_solivaga_genome_assembly,_chromosome:_Y	AUGUSTUS	intron	886245	886303	0.88	-	.	ID=g18455.t1.intron16;Parent=g18455.t1;
OX377616.1_Thelaira_solivaga_genome_assembly,_chromosome:_Y	AUGUSTUS	CDS	886304	886522	0.88	-	2	ID=g18455.t1.CDS17;Parent=g18455.t1;
OX377616.1_Thelaira_solivaga_genome_assembly,_chromosome:_Y	AUGUSTUS	exon	886304	886522	.	-	.	ID=g18455.t1.exon17;Parent=g18455.t1;
OX377616.1_Thelaira_solivaga_genome_assembly,_chromosome:_Y	AUGUSTUS	intron	886523	886599	0.76	-	.	ID=g18455.t1.intron17;Parent=g18455.t1;
OX377616.1_Thelaira_solivaga_genome_assembly,_chromosome:_Y	AUGUSTUS	CDS	886600	887107	0.61	-	0	ID=g18455.t1.CDS18;Parent=g18455.t1;
OX377616.1_Thelaira_solivaga_genome_assembly,_chromosome:_Y	AUGUSTUS	exon	886600	887107	.	-	.	ID=g18455.t1.exon18;Parent=g18455.t1;
OX377616.1_Thelaira_solivaga_genome_assembly,_chromosome:_Y	AUGUSTUS	intron	887108	887166	0.8	-	.	ID=g18455.t1.intron18;Parent=g18455.t1;
OX377616.1_Thelaira_solivaga_genome_assembly,_chromosome:_Y	AUGUSTUS	CDS	887167	887658	0.76	-	0	ID=g18455.t1.CDS19;Parent=g18455.t1;
OX377616.1_Thelaira_solivaga_genome_assembly,_chromosome:_Y	AUGUSTUS	exon	887167	887658	.	-	.	ID=g18455.t1.exon19;Parent=g18455.t1;
OX377616.1_Thelaira_solivaga_genome_assembly,_chromosome:_Y	AUGUSTUS	intron	887659	887735	0.5	-	.	ID=g18455.t1.intron19;Parent=g18455.t1;
OX377616.1_Thelaira_solivaga_genome_assembly,_chromosome:_Y	AUGUSTUS	CDS	887736	891298	0.45	-	2	ID=g18455.t1.CDS20;Parent=g18455.t1;
OX377616.1_Thelaira_solivaga_genome_assembly,_chromosome:_Y	AUGUSTUS	exon	887736	891298	.	-	.	ID=g18455.t1.exon20;Parent=g18455.t1;
OX377616.1_Thelaira_solivaga_genome_assembly,_chromosome:_Y	AUGUSTUS	intron	891299	891353	0.88	-	.	ID=g18455.t1.intron20;Parent=g18455.t1;
OX377616.1_Thelaira_solivaga_genome_assembly,_chromosome:_Y	AUGUSTUS	CDS	891354	892179	0.53	-	0	ID=g18455.t1.CDS21;Parent=g18455.t1;
OX377616.1_Thelaira_solivaga_genome_assembly,_chromosome:_Y	AUGUSTUS	exon	891354	892179	.	-	.	ID=g18455.t1.exon21;Parent=g18455.t1;
OX377616.1_Thelaira_solivaga_genome_assembly,_chromosome:_Y	AUGUSTUS	start_codon	892177	892179	.	-	0	ID=g18455.t1.start1;Parent=g18455.t1;
OX377616.1_Thelaira_solivaga_genome_assembly,_chromosome:_Y	AUGUSTUS	gene	892199	947670	.	-	.	ID=g18456;
OX377616.1_Thelaira_solivaga_genome_assembly,_chromosome:_Y	AUGUSTUS	mRNA	892199	947670	0.01	-	.	ID=g18456.t1;Parent=g18456;
OX377616.1_Thelaira_solivaga_genome_assembly,_chromosome:_Y	AUGUSTUS	stop_codon	892199	892201	.	-	0	ID=g18456.t1.stop1;Parent=g18456.t1;
OX377616.1_Thelaira_solivaga_genome_assembly,_chromosome:_Y	AUGUSTUS	CDS	892199	892734	0.69	-	2	ID=g18456.t1.CDS1;Parent=g18456.t1;
OX377616.1_Thelaira_solivaga_genome_assembly,_chromosome:_Y	AUGUSTUS	exon	892199	892734	.	-	.	ID=g18456.t1.exon1;Parent=g18456.t1;
OX377616.1_Thelaira_solivaga_genome_assembly,_chromosome:_Y	AUGUSTUS	intron	892735	892789	0.96	-	.	ID=g18456.t1.intron1;Parent=g18456.t1;
OX377616.1_Thelaira_solivaga_genome_assembly,_chromosome:_Y	AUGUSTUS	CDS	892790	902179	0.66	-	2	ID=g18456.t1.CDS2;Parent=g18456.t1;
OX377616.1_Thelaira_solivaga_genome_assembly,_chromosome:_Y	AUGUSTUS	exon	892790	902179	.	-	.	ID=g18456.t1.exon2;Parent=g18456.t1;
OX377616.1_Thelaira_solivaga_genome_assembly,_chromosome:_Y	AUGUSTUS	intron	902180	902229	0.69	-	.	ID=g18456.t1.intron2;Parent=g18456.t1;
OX377616.1_Thelaira_solivaga_genome_assembly,_chromosome:_Y	AUGUSTUS	CDS	902230	903340	0.49	-	0	ID=g18456.t1.CDS3;Parent=g18456.t1;
OX377616.1_Thelaira_solivaga_genome_assembly,_chromosome:_Y	AUGUSTUS	exon	902230	903340	.	-	.	ID=g18456.t1.exon3;Parent=g18456.t1;
OX377616.1_Thelaira_solivaga_genome_assembly,_chromosome:_Y	AUGUSTUS	intron	903341	903404	0.65	-	.	ID=g18456.t1.intron3;Parent=g18456.t1;
OX377616.1_Thelaira_solivaga_genome_assembly,_chromosome:_Y	AUGUSTUS	CDS	903405	903665	0.55	-	0	ID=g18456.t1.CDS4;Parent=g18456.t1;
OX377616.1_Thelaira_solivaga_genome_assembly,_chromosome:_Y	AUGUSTUS	exon	903405	903665	.	-	.	ID=g18456.t1.exon4;Parent=g18456.t1;
OX377616.1_Thelaira_solivaga_genome_assembly,_chromosome:_Y	AUGUSTUS	intron	903666	903753	0.79	-	.	ID=g18456.t1.intron4;Parent=g18456.t1;
OX377616.1_Thelaira_solivaga_genome_assembly,_chromosome:_Y	AUGUSTUS	CDS	903754	910818	0.52	-	0	ID=g18456.t1.CDS5;Parent=g18456.t1;
OX377616.1_Thelaira_solivaga_genome_assembly,_chromosome:_Y	AUGUSTUS	exon	903754	910818	.	-	.	ID=g18456.t1.exon5;Parent=g18456.t1;
OX377616.1_Thelaira_solivaga_genome_assembly,_chromosome:_Y	AUGUSTUS	intron	910819	910882	0.57	-	.	ID=g18456.t1.intron5;Parent=g18456.t1;
OX377616.1_Thelaira_solivaga_genome_assembly,_chromosome:_Y	AUGUSTUS	CDS	910883	911143	0.49	-	0	ID=g18456.t1.CDS6;Parent=g18456.t1;
OX377616.1_Thelaira_solivaga_genome_assembly,_chromosome:_Y	AUGUSTUS	exon	910883	911143	.	-	.	ID=g18456.t1.exon6;Parent=g18456.t1;
OX377616.1_Thelaira_solivaga_genome_assembly,_chromosome:_Y	AUGUSTUS	intron	911144	911231	0.84	-	.	ID=g18456.t1.intron6;Parent=g18456.t1;
OX377616.1_Thelaira_solivaga_genome_assembly,_chromosome:_Y	AUGUSTUS	CDS	911232	911681	0.84	-	0	ID=g18456.t1.CDS7;Parent=g18456.t1;
OX377616.1_Thelaira_solivaga_genome_assembly,_chromosome:_Y	AUGUSTUS	exon	911232	911681	.	-	.	ID=g18456.t1.exon7;Parent=g18456.t1;
OX377616.1_Thelaira_solivaga_genome_assembly,_chromosome:_Y	AUGUSTUS	intron	911682	911769	0.92	-	.	ID=g18456.t1.intron7;Parent=g18456.t1;
OX377616.1_Thelaira_solivaga_genome_assembly,_chromosome:_Y	AUGUSTUS	CDS	911770	921869	0.57	-	2	ID=g18456.t1.CDS8;Parent=g18456.t1;
OX377616.1_Thelaira_solivaga_genome_assembly,_chromosome:_Y	AUGUSTUS	exon	911770	921869	.	-	.	ID=g18456.t1.exon8;Parent=g18456.t1;
OX377616.1_Thelaira_solivaga_genome_assembly,_chromosome:_Y	AUGUSTUS	intron	921870	921924	0.6	-	.	ID=g18456.t1.intron8;Parent=g18456.t1;
OX377616.1_Thelaira_solivaga_genome_assembly,_chromosome:_Y	AUGUSTUS	CDS	921925	927237	0.27	-	2	ID=g18456.t1.CDS9;Parent=g18456.t1;
OX377616.1_Thelaira_solivaga_genome_assembly,_chromosome:_Y	AUGUSTUS	exon	921925	927237	.	-	.	ID=g18456.t1.exon9;Parent=g18456.t1;
OX377616.1_Thelaira_solivaga_genome_assembly,_chromosome:_Y	AUGUSTUS	intron	927238	927296	0.44	-	.	ID=g18456.t1.intron9;Parent=g18456.t1;
OX377616.1_Thelaira_solivaga_genome_assembly,_chromosome:_Y	AUGUSTUS	CDS	927297	939810	0.06	-	0	ID=g18456.t1.CDS10;Parent=g18456.t1;
OX377616.1_Thelaira_solivaga_genome_assembly,_chromosome:_Y	AUGUSTUS	exon	927297	939810	.	-	.	ID=g18456.t1.exon10;Parent=g18456.t1;
OX377616.1_Thelaira_solivaga_genome_assembly,_chromosome:_Y	AUGUSTUS	intron	939811	939891	0.08	-	.	ID=g18456.t1.intron10;Parent=g18456.t1;
OX377616.1_Thelaira_solivaga_genome_assembly,_chromosome:_Y	AUGUSTUS	CDS	939892	947670	0.02	-	0	ID=g18456.t1.CDS11;Parent=g18456.t1;
OX377616.1_Thelaira_solivaga_genome_assembly,_chromosome:_Y	AUGUSTUS	exon	939892	947670	.	-	.	ID=g18456.t1.exon11;Parent=g18456.t1;
OX377616.1_Thelaira_solivaga_genome_assembly,_chromosome:_Y	AUGUSTUS	start_codon	947668	947670	.	-	0	ID=g18456.t1.start1;Parent=g18456.t1;
OX377616.1_Thelaira_solivaga_genome_assembly,_chromosome:_Y	AUGUSTUS	gene	947690	948740	.	-	.	ID=g18457;
OX377616.1_Thelaira_solivaga_genome_assembly,_chromosome:_Y	AUGUSTUS	mRNA	947690	948740	0.05	-	.	ID=g18457.t1;Parent=g18457;
OX377616.1_Thelaira_solivaga_genome_assembly,_chromosome:_Y	AUGUSTUS	stop_codon	947690	947692	.	-	0	ID=g18457.t1.stop1;Parent=g18457.t1;
OX377616.1_Thelaira_solivaga_genome_assembly,_chromosome:_Y	AUGUSTUS	CDS	947690	948331	0.22	-	0	ID=g18457.t1.CDS1;Parent=g18457.t1;
OX377616.1_Thelaira_solivaga_genome_assembly,_chromosome:_Y	AUGUSTUS	exon	947690	948331	.	-	.	ID=g18457.t1.exon1;Parent=g18457.t1;
OX377616.1_Thelaira_solivaga_genome_assembly,_chromosome:_Y	AUGUSTUS	intron	948332	948386	0.4	-	.	ID=g18457.t1.intron1;Parent=g18457.t1;
OX377616.1_Thelaira_solivaga_genome_assembly,_chromosome:_Y	AUGUSTUS	CDS	948387	948740	0.11	-	0	ID=g18457.t1.CDS2;Parent=g18457.t1;
OX377616.1_Thelaira_solivaga_genome_assembly,_chromosome:_Y	AUGUSTUS	exon	948387	948740	.	-	.	ID=g18457.t1.exon2;Parent=g18457.t1;
OX377616.1_Thelaira_solivaga_genome_assembly,_chromosome:_Y	AUGUSTUS	start_codon	948738	948740	.	-	0	ID=g18457.t1.start1;Parent=g18457.t1;
OX377616.1_Thelaira_solivaga_genome_assembly,_chromosome:_Y	AUGUSTUS	gene	948800	951568	.	+	.	ID=g18458;
OX377616.1_Thelaira_solivaga_genome_assembly,_chromosome:_Y	AUGUSTUS	mRNA	948800	951568	0.14	+	.	ID=g18458.t1;Parent=g18458;
OX377616.1_Thelaira_solivaga_genome_assembly,_chromosome:_Y	AUGUSTUS	start_codon	948800	948802	.	+	0	ID=g18458.t1.start1;Parent=g18458.t1;
OX377616.1_Thelaira_solivaga_genome_assembly,_chromosome:_Y	AUGUSTUS	CDS	948800	951568	0.14	+	0	ID=g18458.t1.CDS1;Parent=g18458.t1;
OX377616.1_Thelaira_solivaga_genome_assembly,_chromosome:_Y	AUGUSTUS	exon	948800	951568	.	+	.	ID=g18458.t1.exon1;Parent=g18458.t1;
OX377616.1_Thelaira_solivaga_genome_assembly,_chromosome:_Y	AUGUSTUS	stop_codon	951566	951568	.	+	0	ID=g18458.t1.stop1;Parent=g18458.t1;
OX377616.1_Thelaira_solivaga_genome_assembly,_chromosome:_Y	AUGUSTUS	gene	951599	952234	.	+	.	ID=g18459;
OX377616.1_Thelaira_solivaga_genome_assembly,_chromosome:_Y	AUGUSTUS	mRNA	951599	952234	0.54	+	.	ID=g18459.t1;Parent=g18459;
OX377616.1_Thelaira_solivaga_genome_assembly,_chromosome:_Y	AUGUSTUS	start_codon	951599	951601	.	+	0	ID=g18459.t1.start1;Parent=g18459.t1;
OX377616.1_Thelaira_solivaga_genome_assembly,_chromosome:_Y	AUGUSTUS	CDS	951599	952234	0.54	+	0	ID=g18459.t1.CDS1;Parent=g18459.t1;
OX377616.1_Thelaira_solivaga_genome_assembly,_chromosome:_Y	AUGUSTUS	exon	951599	952234	.	+	.	ID=g18459.t1.exon1;Parent=g18459.t1;
OX377616.1_Thelaira_solivaga_genome_assembly,_chromosome:_Y	AUGUSTUS	stop_codon	952232	952234	.	+	0	ID=g18459.t1.stop1;Parent=g18459.t1;
OX377616.1_Thelaira_solivaga_genome_assembly,_chromosome:_Y	AUGUSTUS	gene	952265	962395	.	+	.	ID=g18460;
OX377616.1_Thelaira_solivaga_genome_assembly,_chromosome:_Y	AUGUSTUS	mRNA	952265	962395	0.41	+	.	ID=g18460.t1;Parent=g18460;
OX377616.1_Thelaira_solivaga_genome_assembly,_chromosome:_Y	AUGUSTUS	start_codon	952265	952267	.	+	0	ID=g18460.t1.start1;Parent=g18460.t1;
OX377616.1_Thelaira_solivaga_genome_assembly,_chromosome:_Y	AUGUSTUS	CDS	952265	962395	0.41	+	0	ID=g18460.t1.CDS1;Parent=g18460.t1;
OX377616.1_Thelaira_solivaga_genome_assembly,_chromosome:_Y	AUGUSTUS	exon	952265	962395	.	+	.	ID=g18460.t1.exon1;Parent=g18460.t1;
OX377616.1_Thelaira_solivaga_genome_assembly,_chromosome:_Y	AUGUSTUS	stop_codon	962393	962395	.	+	0	ID=g18460.t1.stop1;Parent=g18460.t1;
OX377616.1_Thelaira_solivaga_genome_assembly,_chromosome:_Y	AUGUSTUS	gene	962426	975228	.	-	.	ID=g18461;
OX377616.1_Thelaira_solivaga_genome_assembly,_chromosome:_Y	AUGUSTUS	mRNA	962426	975228	0.16	-	.	ID=g18461.t1;Parent=g18461;
OX377616.1_Thelaira_solivaga_genome_assembly,_chromosome:_Y	AUGUSTUS	stop_codon	962426	962428	.	-	0	ID=g18461.t1.stop1;Parent=g18461.t1;
OX377616.1_Thelaira_solivaga_genome_assembly,_chromosome:_Y	AUGUSTUS	CDS	962426	962460	0.71	-	2	ID=g18461.t1.CDS1;Parent=g18461.t1;
OX377616.1_Thelaira_solivaga_genome_assembly,_chromosome:_Y	AUGUSTUS	exon	962426	962460	.	-	.	ID=g18461.t1.exon1;Parent=g18461.t1;
OX377616.1_Thelaira_solivaga_genome_assembly,_chromosome:_Y	AUGUSTUS	intron	962461	962528	0.67	-	.	ID=g18461.t1.intron1;Parent=g18461.t1;
OX377616.1_Thelaira_solivaga_genome_assembly,_chromosome:_Y	AUGUSTUS	CDS	962529	963315	0.49	-	0	ID=g18461.t1.CDS2;Parent=g18461.t1;
OX377616.1_Thelaira_solivaga_genome_assembly,_chromosome:_Y	AUGUSTUS	exon	962529	963315	.	-	.	ID=g18461.t1.exon2;Parent=g18461.t1;
OX377616.1_Thelaira_solivaga_genome_assembly,_chromosome:_Y	AUGUSTUS	intron	963316	963379	0.66	-	.	ID=g18461.t1.intron2;Parent=g18461.t1;
OX377616.1_Thelaira_solivaga_genome_assembly,_chromosome:_Y	AUGUSTUS	CDS	963380	963750	0.65	-	2	ID=g18461.t1.CDS3;Parent=g18461.t1;
OX377616.1_Thelaira_solivaga_genome_assembly,_chromosome:_Y	AUGUSTUS	exon	963380	963750	.	-	.	ID=g18461.t1.exon3;Parent=g18461.t1;
OX377616.1_Thelaira_solivaga_genome_assembly,_chromosome:_Y	AUGUSTUS	intron	963751	963805	0.84	-	.	ID=g18461.t1.intron3;Parent=g18461.t1;
OX377616.1_Thelaira_solivaga_genome_assembly,_chromosome:_Y	AUGUSTUS	CDS	963806	970613	0.73	-	0	ID=g18461.t1.CDS4;Parent=g18461.t1;
OX377616.1_Thelaira_solivaga_genome_assembly,_chromosome:_Y	AUGUSTUS	exon	963806	970613	.	-	.	ID=g18461.t1.exon4;Parent=g18461.t1;
OX377616.1_Thelaira_solivaga_genome_assembly,_chromosome:_Y	AUGUSTUS	intron	970614	970663	0.57	-	.	ID=g18461.t1.intron4;Parent=g18461.t1;
OX377616.1_Thelaira_solivaga_genome_assembly,_chromosome:_Y	AUGUSTUS	CDS	970664	971164	0.48	-	0	ID=g18461.t1.CDS5;Parent=g18461.t1;
OX377616.1_Thelaira_solivaga_genome_assembly,_chromosome:_Y	AUGUSTUS	exon	970664	971164	.	-	.	ID=g18461.t1.exon5;Parent=g18461.t1;
OX377616.1_Thelaira_solivaga_genome_assembly,_chromosome:_Y	AUGUSTUS	intron	971165	971250	0.74	-	.	ID=g18461.t1.intron5;Parent=g18461.t1;
OX377616.1_Thelaira_solivaga_genome_assembly,_chromosome:_Y	AUGUSTUS	CDS	971251	975228	0.56	-	0	ID=g18461.t1.CDS6;Parent=g18461.t1;
OX377616.1_Thelaira_solivaga_genome_assembly,_chromosome:_Y	AUGUSTUS	exon	971251	975228	.	-	.	ID=g18461.t1.exon6;Parent=g18461.t1;
OX377616.1_Thelaira_solivaga_genome_assembly,_chromosome:_Y	AUGUSTUS	start_codon	975226	975228	.	-	0	ID=g18461.t1.start1;Parent=g18461.t1;
OX377616.1_Thelaira_solivaga_genome_assembly,_chromosome:_Y	AUGUSTUS	gene	1228617	1231250	.	+	.	ID=g18462;
OX377616.1_Thelaira_solivaga_genome_assembly,_chromosome:_Y	AUGUSTUS	mRNA	1228617	1231250	1	+	.	ID=g18462.t1;Parent=g18462;
OX377616.1_Thelaira_solivaga_genome_assembly,_chromosome:_Y	AUGUSTUS	start_codon	1228617	1228619	.	+	0	ID=g18462.t1.start1;Parent=g18462.t1;
OX377616.1_Thelaira_solivaga_genome_assembly,_chromosome:_Y	AUGUSTUS	CDS	1228617	1231250	1	+	0	ID=g18462.t1.CDS1;Parent=g18462.t1;
OX377616.1_Thelaira_solivaga_genome_assembly,_chromosome:_Y	AUGUSTUS	exon	1228617	1231250	.	+	.	ID=g18462.t1.exon1;Parent=g18462.t1;
OX377616.1_Thelaira_solivaga_genome_assembly,_chromosome:_Y	AUGUSTUS	stop_codon	1231248	1231250	.	+	0	ID=g18462.t1.stop1;Parent=g18462.t1;
OX377616.1_Thelaira_solivaga_genome_assembly,_chromosome:_Y	AUGUSTUS	gene	1231620	1236554	.	+	.	ID=g18463;
OX377616.1_Thelaira_solivaga_genome_assembly,_chromosome:_Y	AUGUSTUS	mRNA	1231620	1236554	0.27	+	.	ID=g18463.t1;Parent=g18463;
OX377616.1_Thelaira_solivaga_genome_assembly,_chromosome:_Y	AUGUSTUS	start_codon	1231620	1231622	.	+	0	ID=g18463.t1.start1;Parent=g18463.t1;
OX377616.1_Thelaira_solivaga_genome_assembly,_chromosome:_Y	AUGUSTUS	CDS	1231620	1233094	0.66	+	0	ID=g18463.t1.CDS1;Parent=g18463.t1;
OX377616.1_Thelaira_solivaga_genome_assembly,_chromosome:_Y	AUGUSTUS	exon	1231620	1233094	.	+	.	ID=g18463.t1.exon1;Parent=g18463.t1;
OX377616.1_Thelaira_solivaga_genome_assembly,_chromosome:_Y	AUGUSTUS	intron	1233095	1236514	0.27	+	.	ID=g18463.t1.intron1;Parent=g18463.t1;
OX377616.1_Thelaira_solivaga_genome_assembly,_chromosome:_Y	AUGUSTUS	CDS	1236515	1236554	0.27	+	1	ID=g18463.t1.CDS2;Parent=g18463.t1;
OX377616.1_Thelaira_solivaga_genome_assembly,_chromosome:_Y	AUGUSTUS	exon	1236515	1236554	.	+	.	ID=g18463.t1.exon2;Parent=g18463.t1;
OX377616.1_Thelaira_solivaga_genome_assembly,_chromosome:_Y	AUGUSTUS	stop_codon	1236552	1236554	.	+	0	ID=g18463.t1.stop1;Parent=g18463.t1;
OX377616.1_Thelaira_solivaga_genome_assembly,_chromosome:_Y	AUGUSTUS	gene	1284926	1289633	.	+	.	ID=g18464;
OX377616.1_Thelaira_solivaga_genome_assembly,_chromosome:_Y	AUGUSTUS	mRNA	1284926	1289633	0.3	+	.	ID=g18464.t1;Parent=g18464;
OX377616.1_Thelaira_solivaga_genome_assembly,_chromosome:_Y	AUGUSTUS	start_codon	1284926	1284928	.	+	0	ID=g18464.t1.start1;Parent=g18464.t1;
OX377616.1_Thelaira_solivaga_genome_assembly,_chromosome:_Y	AUGUSTUS	CDS	1284926	1285395	0.33	+	0	ID=g18464.t1.CDS1;Parent=g18464.t1;
OX377616.1_Thelaira_solivaga_genome_assembly,_chromosome:_Y	AUGUSTUS	exon	1284926	1285395	.	+	.	ID=g18464.t1.exon1;Parent=g18464.t1;
OX377616.1_Thelaira_solivaga_genome_assembly,_chromosome:_Y	AUGUSTUS	intron	1285396	1289566	0.5	+	.	ID=g18464.t1.intron1;Parent=g18464.t1;
OX377616.1_Thelaira_solivaga_genome_assembly,_chromosome:_Y	AUGUSTUS	CDS	1289567	1289633	0.5	+	1	ID=g18464.t1.CDS2;Parent=g18464.t1;
OX377616.1_Thelaira_solivaga_genome_assembly,_chromosome:_Y	AUGUSTUS	exon	1289567	1289633	.	+	.	ID=g18464.t1.exon2;Parent=g18464.t1;
OX377616.1_Thelaira_solivaga_genome_assembly,_chromosome:_Y	AUGUSTUS	stop_codon	1289631	1289633	.	+	0	ID=g18464.t1.stop1;Parent=g18464.t1;
OX377616.1_Thelaira_solivaga_genome_assembly,_chromosome:_Y	AUGUSTUS	gene	1310511	1315228	.	+	.	ID=g18465;
OX377616.1_Thelaira_solivaga_genome_assembly,_chromosome:_Y	AUGUSTUS	mRNA	1310511	1315228	0.3	+	.	ID=g18465.t1;Parent=g18465;
OX377616.1_Thelaira_solivaga_genome_assembly,_chromosome:_Y	AUGUSTUS	start_codon	1310511	1310513	.	+	0	ID=g18465.t1.start1;Parent=g18465.t1;
OX377616.1_Thelaira_solivaga_genome_assembly,_chromosome:_Y	AUGUSTUS	CDS	1310511	1310980	0.33	+	0	ID=g18465.t1.CDS1;Parent=g18465.t1;
OX377616.1_Thelaira_solivaga_genome_assembly,_chromosome:_Y	AUGUSTUS	exon	1310511	1310980	.	+	.	ID=g18465.t1.exon1;Parent=g18465.t1;
OX377616.1_Thelaira_solivaga_genome_assembly,_chromosome:_Y	AUGUSTUS	intron	1310981	1315161	0.43	+	.	ID=g18465.t1.intron1;Parent=g18465.t1;
OX377616.1_Thelaira_solivaga_genome_assembly,_chromosome:_Y	AUGUSTUS	CDS	1315162	1315228	0.43	+	1	ID=g18465.t1.CDS2;Parent=g18465.t1;
OX377616.1_Thelaira_solivaga_genome_assembly,_chromosome:_Y	AUGUSTUS	exon	1315162	1315228	.	+	.	ID=g18465.t1.exon2;Parent=g18465.t1;
OX377616.1_Thelaira_solivaga_genome_assembly,_chromosome:_Y	AUGUSTUS	stop_codon	1315226	1315228	.	+	0	ID=g18465.t1.stop1;Parent=g18465.t1;
OX377616.1_Thelaira_solivaga_genome_assembly,_chromosome:_Y	AUGUSTUS	gene	1330389	1346824	.	+	.	ID=g18466;
OX377616.1_Thelaira_solivaga_genome_assembly,_chromosome:_Y	AUGUSTUS	mRNA	1330389	1346824	0.22	+	.	ID=g18466.t1;Parent=g18466;
OX377616.1_Thelaira_solivaga_genome_assembly,_chromosome:_Y	AUGUSTUS	start_codon	1330389	1330391	.	+	0	ID=g18466.t1.start1;Parent=g18466.t1;
OX377616.1_Thelaira_solivaga_genome_assembly,_chromosome:_Y	AUGUSTUS	CDS	1330389	1330760	0.75	+	0	ID=g18466.t1.CDS1;Parent=g18466.t1;
OX377616.1_Thelaira_solivaga_genome_assembly,_chromosome:_Y	AUGUSTUS	exon	1330389	1330760	.	+	.	ID=g18466.t1.exon1;Parent=g18466.t1;
OX377616.1_Thelaira_solivaga_genome_assembly,_chromosome:_Y	AUGUSTUS	intron	1330761	1336345	0.93	+	.	ID=g18466.t1.intron1;Parent=g18466.t1;
OX377616.1_Thelaira_solivaga_genome_assembly,_chromosome:_Y	AUGUSTUS	CDS	1336346	1336803	0.89	+	0	ID=g18466.t1.CDS2;Parent=g18466.t1;
OX377616.1_Thelaira_solivaga_genome_assembly,_chromosome:_Y	AUGUSTUS	exon	1336346	1336803	.	+	.	ID=g18466.t1.exon2;Parent=g18466.t1;
OX377616.1_Thelaira_solivaga_genome_assembly,_chromosome:_Y	AUGUSTUS	intron	1336804	1342157	0.96	+	.	ID=g18466.t1.intron2;Parent=g18466.t1;
OX377616.1_Thelaira_solivaga_genome_assembly,_chromosome:_Y	AUGUSTUS	CDS	1342158	1342604	0.38	+	1	ID=g18466.t1.CDS3;Parent=g18466.t1;
OX377616.1_Thelaira_solivaga_genome_assembly,_chromosome:_Y	AUGUSTUS	exon	1342158	1342604	.	+	.	ID=g18466.t1.exon3;Parent=g18466.t1;
OX377616.1_Thelaira_solivaga_genome_assembly,_chromosome:_Y	AUGUSTUS	intron	1342605	1346757	0.36	+	.	ID=g18466.t1.intron3;Parent=g18466.t1;
OX377616.1_Thelaira_solivaga_genome_assembly,_chromosome:_Y	AUGUSTUS	CDS	1346758	1346824	0.36	+	1	ID=g18466.t1.CDS4;Parent=g18466.t1;
OX377616.1_Thelaira_solivaga_genome_assembly,_chromosome:_Y	AUGUSTUS	exon	1346758	1346824	.	+	.	ID=g18466.t1.exon4;Parent=g18466.t1;
OX377616.1_Thelaira_solivaga_genome_assembly,_chromosome:_Y	AUGUSTUS	stop_codon	1346822	1346824	.	+	0	ID=g18466.t1.stop1;Parent=g18466.t1;
OX377616.1_Thelaira_solivaga_genome_assembly,_chromosome:_Y	AUGUSTUS	gene	1378815	1379213	.	+	.	ID=g18467;
OX377616.1_Thelaira_solivaga_genome_assembly,_chromosome:_Y	AUGUSTUS	mRNA	1378815	1379213	0.7	+	.	ID=g18467.t1;Parent=g18467;
OX377616.1_Thelaira_solivaga_genome_assembly,_chromosome:_Y	AUGUSTUS	start_codon	1378815	1378817	.	+	0	ID=g18467.t1.start1;Parent=g18467.t1;
OX377616.1_Thelaira_solivaga_genome_assembly,_chromosome:_Y	AUGUSTUS	CDS	1378815	1379213	0.7	+	0	ID=g18467.t1.CDS1;Parent=g18467.t1;
OX377616.1_Thelaira_solivaga_genome_assembly,_chromosome:_Y	AUGUSTUS	exon	1378815	1379213	.	+	.	ID=g18467.t1.exon1;Parent=g18467.t1;
OX377616.1_Thelaira_solivaga_genome_assembly,_chromosome:_Y	AUGUSTUS	stop_codon	1379211	1379213	.	+	0	ID=g18467.t1.stop1;Parent=g18467.t1;
OX377616.1_Thelaira_solivaga_genome_assembly,_chromosome:_Y	AUGUSTUS	gene	1429931	1434636	.	+	.	ID=g18468;
OX377616.1_Thelaira_solivaga_genome_assembly,_chromosome:_Y	AUGUSTUS	mRNA	1429931	1434636	0.6	+	.	ID=g18468.t1;Parent=g18468;
OX377616.1_Thelaira_solivaga_genome_assembly,_chromosome:_Y	AUGUSTUS	start_codon	1429931	1429933	.	+	0	ID=g18468.t1.start1;Parent=g18468.t1;
OX377616.1_Thelaira_solivaga_genome_assembly,_chromosome:_Y	AUGUSTUS	CDS	1429931	1430403	0.72	+	0	ID=g18468.t1.CDS1;Parent=g18468.t1;
OX377616.1_Thelaira_solivaga_genome_assembly,_chromosome:_Y	AUGUSTUS	exon	1429931	1430403	.	+	.	ID=g18468.t1.exon1;Parent=g18468.t1;
OX377616.1_Thelaira_solivaga_genome_assembly,_chromosome:_Y	AUGUSTUS	intron	1430404	1434569	0.82	+	.	ID=g18468.t1.intron1;Parent=g18468.t1;
OX377616.1_Thelaira_solivaga_genome_assembly,_chromosome:_Y	AUGUSTUS	CDS	1434570	1434636	0.82	+	1	ID=g18468.t1.CDS2;Parent=g18468.t1;
OX377616.1_Thelaira_solivaga_genome_assembly,_chromosome:_Y	AUGUSTUS	exon	1434570	1434636	.	+	.	ID=g18468.t1.exon2;Parent=g18468.t1;
OX377616.1_Thelaira_solivaga_genome_assembly,_chromosome:_Y	AUGUSTUS	stop_codon	1434634	1434636	.	+	0	ID=g18468.t1.stop1;Parent=g18468.t1;
```
