## Supplemental File S2 for "The genome of *Istocheta aldrichi* (Diptera: Tachinidae), a parasitoid of the Japanese beetle, *Popillia japonica* (Coleoptera: Scarabaeidae)": CANDYK010000002.1_Thelaira_solivaga.gff3 (part 41 of 41)

```
OX377616.1_Thelaira_solivaga_genome_assembly,_chromosome:_Y	AUGUSTUS	gene	1452887	1460469	.	+	.	ID=g18469;
OX377616.1_Thelaira_solivaga_genome_assembly,_chromosome:_Y	AUGUSTUS	mRNA	1452887	1460469	0.46	+	.	ID=g18469.t1;Parent=g18469;
OX377616.1_Thelaira_solivaga_genome_assembly,_chromosome:_Y	AUGUSTUS	start_codon	1452887	1452889	.	+	0	ID=g18469.t1.start1;Parent=g18469.t1;
OX377616.1_Thelaira_solivaga_genome_assembly,_chromosome:_Y	AUGUSTUS	CDS	1452887	1453258	0.52	+	0	ID=g18469.t1.CDS1;Parent=g18469.t1;
OX377616.1_Thelaira_solivaga_genome_assembly,_chromosome:_Y	AUGUSTUS	exon	1452887	1453258	.	+	.	ID=g18469.t1.exon1;Parent=g18469.t1;
OX377616.1_Thelaira_solivaga_genome_assembly,_chromosome:_Y	AUGUSTUS	intron	1453259	1460082	0.72	+	.	ID=g18469.t1.intron1;Parent=g18469.t1;
OX377616.1_Thelaira_solivaga_genome_assembly,_chromosome:_Y	AUGUSTUS	CDS	1460083	1460469	0.72	+	0	ID=g18469.t1.CDS2;Parent=g18469.t1;
OX377616.1_Thelaira_solivaga_genome_assembly,_chromosome:_Y	AUGUSTUS	exon	1460083	1460469	.	+	.	ID=g18469.t1.exon2;Parent=g18469.t1;
OX377616.1_Thelaira_solivaga_genome_assembly,_chromosome:_Y	AUGUSTUS	stop_codon	1460467	1460469	.	+	0	ID=g18469.t1.stop1;Parent=g18469.t1;
OX377616.1_Thelaira_solivaga_genome_assembly,_chromosome:_Y	AUGUSTUS	gene	1483817	1484215	.	+	.	ID=g18470;
OX377616.1_Thelaira_solivaga_genome_assembly,_chromosome:_Y	AUGUSTUS	mRNA	1483817	1484215	0.65	+	.	ID=g18470.t1;Parent=g18470;
OX377616.1_Thelaira_solivaga_genome_assembly,_chromosome:_Y	AUGUSTUS	start_codon	1483817	1483819	.	+	0	ID=g18470.t1.start1;Parent=g18470.t1;
OX377616.1_Thelaira_solivaga_genome_assembly,_chromosome:_Y	AUGUSTUS	CDS	1483817	1484215	0.65	+	0	ID=g18470.t1.CDS1;Parent=g18470.t1;
OX377616.1_Thelaira_solivaga_genome_assembly,_chromosome:_Y	AUGUSTUS	exon	1483817	1484215	.	+	.	ID=g18470.t1.exon1;Parent=g18470.t1;
OX377616.1_Thelaira_solivaga_genome_assembly,_chromosome:_Y	AUGUSTUS	stop_codon	1484213	1484215	.	+	0	ID=g18470.t1.stop1;Parent=g18470.t1;
OX377616.1_Thelaira_solivaga_genome_assembly,_chromosome:_Y	AUGUSTUS	gene	1536846	1549651	.	-	.	ID=g18471;
OX377616.1_Thelaira_solivaga_genome_assembly,_chromosome:_Y	AUGUSTUS	mRNA	1536846	1549651	0.09	-	.	ID=g18471.t1;Parent=g18471;
OX377616.1_Thelaira_solivaga_genome_assembly,_chromosome:_Y	AUGUSTUS	stop_codon	1536846	1536848	.	-	0	ID=g18471.t1.stop1;Parent=g18471.t1;
OX377616.1_Thelaira_solivaga_genome_assembly,_chromosome:_Y	AUGUSTUS	CDS	1536846	1536875	0.14	-	0	ID=g18471.t1.CDS1;Parent=g18471.t1;
OX377616.1_Thelaira_solivaga_genome_assembly,_chromosome:_Y	AUGUSTUS	exon	1536846	1536875	.	-	.	ID=g18471.t1.exon1;Parent=g18471.t1;
OX377616.1_Thelaira_solivaga_genome_assembly,_chromosome:_Y	AUGUSTUS	intron	1536876	1546571	0.14	-	.	ID=g18471.t1.intron1;Parent=g18471.t1;
OX377616.1_Thelaira_solivaga_genome_assembly,_chromosome:_Y	AUGUSTUS	CDS	1546572	1546836	0.16	-	1	ID=g18471.t1.CDS2;Parent=g18471.t1;
OX377616.1_Thelaira_solivaga_genome_assembly,_chromosome:_Y	AUGUSTUS	exon	1546572	1546836	.	-	.	ID=g18471.t1.exon2;Parent=g18471.t1;
OX377616.1_Thelaira_solivaga_genome_assembly,_chromosome:_Y	AUGUSTUS	intron	1546837	1549307	0.68	-	.	ID=g18471.t1.intron2;Parent=g18471.t1;
OX377616.1_Thelaira_solivaga_genome_assembly,_chromosome:_Y	AUGUSTUS	CDS	1549308	1549651	0.56	-	0	ID=g18471.t1.CDS3;Parent=g18471.t1;
OX377616.1_Thelaira_solivaga_genome_assembly,_chromosome:_Y	AUGUSTUS	exon	1549308	1549651	.	-	.	ID=g18471.t1.exon3;Parent=g18471.t1;
OX377616.1_Thelaira_solivaga_genome_assembly,_chromosome:_Y	AUGUSTUS	start_codon	1549649	1549651	.	-	0	ID=g18471.t1.start1;Parent=g18471.t1;
OX377616.1_Thelaira_solivaga_genome_assembly,_chromosome:_Y	AUGUSTUS	gene	1620451	1620852	.	+	.	ID=g18472;
OX377616.1_Thelaira_solivaga_genome_assembly,_chromosome:_Y	AUGUSTUS	mRNA	1620451	1620852	1	+	.	ID=g18472.t1;Parent=g18472;
OX377616.1_Thelaira_solivaga_genome_assembly,_chromosome:_Y	AUGUSTUS	start_codon	1620451	1620453	.	+	0	ID=g18472.t1.start1;Parent=g18472.t1;
OX377616.1_Thelaira_solivaga_genome_assembly,_chromosome:_Y	AUGUSTUS	CDS	1620451	1620852	1	+	0	ID=g18472.t1.CDS1;Parent=g18472.t1;
OX377616.1_Thelaira_solivaga_genome_assembly,_chromosome:_Y	AUGUSTUS	exon	1620451	1620852	.	+	.	ID=g18472.t1.exon1;Parent=g18472.t1;
OX377616.1_Thelaira_solivaga_genome_assembly,_chromosome:_Y	AUGUSTUS	stop_codon	1620850	1620852	.	+	0	ID=g18472.t1.stop1;Parent=g18472.t1;
OX377616.1_Thelaira_solivaga_genome_assembly,_chromosome:_Y	AUGUSTUS	gene	1626532	1639914	.	-	.	ID=g18473;
OX377616.1_Thelaira_solivaga_genome_assembly,_chromosome:_Y	AUGUSTUS	mRNA	1626532	1639914	0.31	-	.	ID=g18473.t1;Parent=g18473;
OX377616.1_Thelaira_solivaga_genome_assembly,_chromosome:_Y	AUGUSTUS	stop_codon	1626532	1626534	.	-	0	ID=g18473.t1.stop1;Parent=g18473.t1;
OX377616.1_Thelaira_solivaga_genome_assembly,_chromosome:_Y	AUGUSTUS	CDS	1626532	1626804	0.5	-	0	ID=g18473.t1.CDS1;Parent=g18473.t1;
OX377616.1_Thelaira_solivaga_genome_assembly,_chromosome:_Y	AUGUSTUS	exon	1626532	1626804	.	-	.	ID=g18473.t1.exon1;Parent=g18473.t1;
OX377616.1_Thelaira_solivaga_genome_assembly,_chromosome:_Y	AUGUSTUS	intron	1626805	1627360	0.49	-	.	ID=g18473.t1.intron1;Parent=g18473.t1;
OX377616.1_Thelaira_solivaga_genome_assembly,_chromosome:_Y	AUGUSTUS	CDS	1627361	1629153	0.95	-	2	ID=g18473.t1.CDS2;Parent=g18473.t1;
OX377616.1_Thelaira_solivaga_genome_assembly,_chromosome:_Y	AUGUSTUS	exon	1627361	1629153	.	-	.	ID=g18473.t1.exon2;Parent=g18473.t1;
OX377616.1_Thelaira_solivaga_genome_assembly,_chromosome:_Y	AUGUSTUS	intron	1629154	1637894	0.97	-	.	ID=g18473.t1.intron2;Parent=g18473.t1;
OX377616.1_Thelaira_solivaga_genome_assembly,_chromosome:_Y	AUGUSTUS	CDS	1637895	1639211	0.69	-	2	ID=g18473.t1.CDS3;Parent=g18473.t1;
OX377616.1_Thelaira_solivaga_genome_assembly,_chromosome:_Y	AUGUSTUS	exon	1637895	1639211	.	-	.	ID=g18473.t1.exon3;Parent=g18473.t1;
OX377616.1_Thelaira_solivaga_genome_assembly,_chromosome:_Y	AUGUSTUS	intron	1639212	1639280	0.71	-	.	ID=g18473.t1.intron3;Parent=g18473.t1;
OX377616.1_Thelaira_solivaga_genome_assembly,_chromosome:_Y	AUGUSTUS	CDS	1639281	1639914	0.98	-	0	ID=g18473.t1.CDS4;Parent=g18473.t1;
OX377616.1_Thelaira_solivaga_genome_assembly,_chromosome:_Y	AUGUSTUS	exon	1639281	1639914	.	-	.	ID=g18473.t1.exon4;Parent=g18473.t1;
OX377616.1_Thelaira_solivaga_genome_assembly,_chromosome:_Y	AUGUSTUS	start_codon	1639912	1639914	.	-	0	ID=g18473.t1.start1;Parent=g18473.t1;
OX377616.1_Thelaira_solivaga_genome_assembly,_chromosome:_Y	AUGUSTUS	gene	1664841	1665827	.	+	.	ID=g18474;
OX377616.1_Thelaira_solivaga_genome_assembly,_chromosome:_Y	AUGUSTUS	mRNA	1665294	1665827	1	+	.	ID=g18474.t1;Parent=g18474;
OX377616.1_Thelaira_solivaga_genome_assembly,_chromosome:_Y	AUGUSTUS	start_codon	1665294	1665296	.	+	0	ID=g18474.t1.start1;Parent=g18474.t1;
OX377616.1_Thelaira_solivaga_genome_assembly,_chromosome:_Y	AUGUSTUS	CDS	1665294	1665827	1	+	0	ID=g18474.t1.CDS1;Parent=g18474.t1;
OX377616.1_Thelaira_solivaga_genome_assembly,_chromosome:_Y	AUGUSTUS	exon	1665294	1665827	.	+	.	ID=g18474.t1.exon1;Parent=g18474.t1;
OX377616.1_Thelaira_solivaga_genome_assembly,_chromosome:_Y	AUGUSTUS	stop_codon	1665825	1665827	.	+	0	ID=g18474.t1.stop1;Parent=g18474.t1;
OX377616.1_Thelaira_solivaga_genome_assembly,_chromosome:_Y	AUGUSTUS	mRNA	1664841	1665827	0.99	+	.	ID=g18474.t2;Parent=g18474;
OX377616.1_Thelaira_solivaga_genome_assembly,_chromosome:_Y	AUGUSTUS	start_codon	1664841	1664843	.	+	0	ID=g18474.t2.start1;Parent=g18474.t2;
OX377616.1_Thelaira_solivaga_genome_assembly,_chromosome:_Y	AUGUSTUS	CDS	1664841	1665827	0.99	+	0	ID=g18474.t2.CDS1;Parent=g18474.t2;
OX377616.1_Thelaira_solivaga_genome_assembly,_chromosome:_Y	AUGUSTUS	exon	1664841	1665827	.	+	.	ID=g18474.t2.exon1;Parent=g18474.t2;
OX377616.1_Thelaira_solivaga_genome_assembly,_chromosome:_Y	AUGUSTUS	stop_codon	1665825	1665827	.	+	0	ID=g18474.t2.stop1;Parent=g18474.t2;
OX377616.1_Thelaira_solivaga_genome_assembly,_chromosome:_Y	AUGUSTUS	gene	1666523	1668901	.	+	.	ID=g18475;
OX377616.1_Thelaira_solivaga_genome_assembly,_chromosome:_Y	AUGUSTUS	mRNA	1666523	1668901	1	+	.	ID=g18475.t1;Parent=g18475;
OX377616.1_Thelaira_solivaga_genome_assembly,_chromosome:_Y	AUGUSTUS	start_codon	1666523	1666525	.	+	0	ID=g18475.t1.start1;Parent=g18475.t1;
OX377616.1_Thelaira_solivaga_genome_assembly,_chromosome:_Y	AUGUSTUS	CDS	1666523	1668901	1	+	0	ID=g18475.t1.CDS1;Parent=g18475.t1;
OX377616.1_Thelaira_solivaga_genome_assembly,_chromosome:_Y	AUGUSTUS	exon	1666523	1668901	.	+	.	ID=g18475.t1.exon1;Parent=g18475.t1;
OX377616.1_Thelaira_solivaga_genome_assembly,_chromosome:_Y	AUGUSTUS	stop_codon	1668899	1668901	.	+	0	ID=g18475.t1.stop1;Parent=g18475.t1;
OX377616.1_Thelaira_solivaga_genome_assembly,_chromosome:_Y	AUGUSTUS	gene	1669135	1670454	.	+	.	ID=g18476;
OX377616.1_Thelaira_solivaga_genome_assembly,_chromosome:_Y	AUGUSTUS	mRNA	1669135	1670454	1	+	.	ID=g18476.t1;Parent=g18476;
OX377616.1_Thelaira_solivaga_genome_assembly,_chromosome:_Y	AUGUSTUS	start_codon	1669135	1669137	.	+	0	ID=g18476.t1.start1;Parent=g18476.t1;
OX377616.1_Thelaira_solivaga_genome_assembly,_chromosome:_Y	AUGUSTUS	CDS	1669135	1670454	1	+	0	ID=g18476.t1.CDS1;Parent=g18476.t1;
OX377616.1_Thelaira_solivaga_genome_assembly,_chromosome:_Y	AUGUSTUS	exon	1669135	1670454	.	+	.	ID=g18476.t1.exon1;Parent=g18476.t1;
OX377616.1_Thelaira_solivaga_genome_assembly,_chromosome:_Y	AUGUSTUS	stop_codon	1670452	1670454	.	+	0	ID=g18476.t1.stop1;Parent=g18476.t1;
OX377616.1_Thelaira_solivaga_genome_assembly,_chromosome:_Y	AUGUSTUS	gene	1672079	1673065	.	+	.	ID=g18477;
OX377616.1_Thelaira_solivaga_genome_assembly,_chromosome:_Y	AUGUSTUS	mRNA	1672532	1673065	1	+	.	ID=g18477.t1;Parent=g18477;
OX377616.1_Thelaira_solivaga_genome_assembly,_chromosome:_Y	AUGUSTUS	start_codon	1672532	1672534	.	+	0	ID=g18477.t1.start1;Parent=g18477.t1;
OX377616.1_Thelaira_solivaga_genome_assembly,_chromosome:_Y	AUGUSTUS	CDS	1672532	1673065	1	+	0	ID=g18477.t1.CDS1;Parent=g18477.t1;
OX377616.1_Thelaira_solivaga_genome_assembly,_chromosome:_Y	AUGUSTUS	exon	1672532	1673065	.	+	.	ID=g18477.t1.exon1;Parent=g18477.t1;
OX377616.1_Thelaira_solivaga_genome_assembly,_chromosome:_Y	AUGUSTUS	stop_codon	1673063	1673065	.	+	0	ID=g18477.t1.stop1;Parent=g18477.t1;
OX377616.1_Thelaira_solivaga_genome_assembly,_chromosome:_Y	AUGUSTUS	mRNA	1672079	1673065	0.3	+	.	ID=g18477.t2;Parent=g18477;
OX377616.1_Thelaira_solivaga_genome_assembly,_chromosome:_Y	AUGUSTUS	start_codon	1672079	1672081	.	+	0	ID=g18477.t2.start1;Parent=g18477.t2;
OX377616.1_Thelaira_solivaga_genome_assembly,_chromosome:_Y	AUGUSTUS	CDS	1672079	1673065	0.3	+	0	ID=g18477.t2.CDS1;Parent=g18477.t2;
OX377616.1_Thelaira_solivaga_genome_assembly,_chromosome:_Y	AUGUSTUS	exon	1672079	1673065	.	+	.	ID=g18477.t2.exon1;Parent=g18477.t2;
OX377616.1_Thelaira_solivaga_genome_assembly,_chromosome:_Y	AUGUSTUS	stop_codon	1673063	1673065	.	+	0	ID=g18477.t2.stop1;Parent=g18477.t2;
OX377616.1_Thelaira_solivaga_genome_assembly,_chromosome:_Y	AUGUSTUS	mRNA	1672733	1673065	0.99	+	.	ID=g18477.t3;Parent=g18477;
OX377616.1_Thelaira_solivaga_genome_assembly,_chromosome:_Y	AUGUSTUS	start_codon	1672733	1672735	.	+	0	ID=g18477.t3.start1;Parent=g18477.t3;
OX377616.1_Thelaira_solivaga_genome_assembly,_chromosome:_Y	AUGUSTUS	CDS	1672733	1673065	0.99	+	0	ID=g18477.t3.CDS1;Parent=g18477.t3;
OX377616.1_Thelaira_solivaga_genome_assembly,_chromosome:_Y	AUGUSTUS	exon	1672733	1673065	.	+	.	ID=g18477.t3.exon1;Parent=g18477.t3;
OX377616.1_Thelaira_solivaga_genome_assembly,_chromosome:_Y	AUGUSTUS	stop_codon	1673063	1673065	.	+	0	ID=g18477.t3.stop1;Parent=g18477.t3;
OX377616.1_Thelaira_solivaga_genome_assembly,_chromosome:_Y	AUGUSTUS	gene	1673761	1676139	.	+	.	ID=g18478;
OX377616.1_Thelaira_solivaga_genome_assembly,_chromosome:_Y	AUGUSTUS	mRNA	1673761	1676139	1	+	.	ID=g18478.t1;Parent=g18478;
OX377616.1_Thelaira_solivaga_genome_assembly,_chromosome:_Y	AUGUSTUS	start_codon	1673761	1673763	.	+	0	ID=g18478.t1.start1;Parent=g18478.t1;
OX377616.1_Thelaira_solivaga_genome_assembly,_chromosome:_Y	AUGUSTUS	CDS	1673761	1676139	1	+	0	ID=g18478.t1.CDS1;Parent=g18478.t1;
OX377616.1_Thelaira_solivaga_genome_assembly,_chromosome:_Y	AUGUSTUS	exon	1673761	1676139	.	+	.	ID=g18478.t1.exon1;Parent=g18478.t1;
OX377616.1_Thelaira_solivaga_genome_assembly,_chromosome:_Y	AUGUSTUS	stop_codon	1676137	1676139	.	+	0	ID=g18478.t1.stop1;Parent=g18478.t1;
OX377616.1_Thelaira_solivaga_genome_assembly,_chromosome:_Y	AUGUSTUS	gene	1676373	1677692	.	+	.	ID=g18479;
OX377616.1_Thelaira_solivaga_genome_assembly,_chromosome:_Y	AUGUSTUS	mRNA	1676373	1677692	1	+	.	ID=g18479.t1;Parent=g18479;
OX377616.1_Thelaira_solivaga_genome_assembly,_chromosome:_Y	AUGUSTUS	start_codon	1676373	1676375	.	+	0	ID=g18479.t1.start1;Parent=g18479.t1;
OX377616.1_Thelaira_solivaga_genome_assembly,_chromosome:_Y	AUGUSTUS	CDS	1676373	1677692	1	+	0	ID=g18479.t1.CDS1;Parent=g18479.t1;
OX377616.1_Thelaira_solivaga_genome_assembly,_chromosome:_Y	AUGUSTUS	exon	1676373	1677692	.	+	.	ID=g18479.t1.exon1;Parent=g18479.t1;
OX377616.1_Thelaira_solivaga_genome_assembly,_chromosome:_Y	AUGUSTUS	stop_codon	1677690	1677692	.	+	0	ID=g18479.t1.stop1;Parent=g18479.t1;
OX377616.1_Thelaira_solivaga_genome_assembly,_chromosome:_Y	AUGUSTUS	gene	1678162	1679537	.	+	.	ID=g18480;
OX377616.1_Thelaira_solivaga_genome_assembly,_chromosome:_Y	AUGUSTUS	mRNA	1678162	1679537	0.59	+	.	ID=g18480.t1;Parent=g18480;
OX377616.1_Thelaira_solivaga_genome_assembly,_chromosome:_Y	AUGUSTUS	start_codon	1678162	1678164	.	+	0	ID=g18480.t1.start1;Parent=g18480.t1;
OX377616.1_Thelaira_solivaga_genome_assembly,_chromosome:_Y	AUGUSTUS	CDS	1678162	1678754	0.76	+	0	ID=g18480.t1.CDS1;Parent=g18480.t1;
OX377616.1_Thelaira_solivaga_genome_assembly,_chromosome:_Y	AUGUSTUS	exon	1678162	1678754	.	+	.	ID=g18480.t1.exon1;Parent=g18480.t1;
OX377616.1_Thelaira_solivaga_genome_assembly,_chromosome:_Y	AUGUSTUS	intron	1678755	1678836	1	+	.	ID=g18480.t1.intron1;Parent=g18480.t1;
OX377616.1_Thelaira_solivaga_genome_assembly,_chromosome:_Y	AUGUSTUS	CDS	1678837	1679365	0.97	+	1	ID=g18480.t1.CDS2;Parent=g18480.t1;
OX377616.1_Thelaira_solivaga_genome_assembly,_chromosome:_Y	AUGUSTUS	exon	1678837	1679365	.	+	.	ID=g18480.t1.exon2;Parent=g18480.t1;
OX377616.1_Thelaira_solivaga_genome_assembly,_chromosome:_Y	AUGUSTUS	intron	1679366	1679522	0.82	+	.	ID=g18480.t1.intron2;Parent=g18480.t1;
OX377616.1_Thelaira_solivaga_genome_assembly,_chromosome:_Y	AUGUSTUS	CDS	1679523	1679537	0.85	+	0	ID=g18480.t1.CDS3;Parent=g18480.t1;
OX377616.1_Thelaira_solivaga_genome_assembly,_chromosome:_Y	AUGUSTUS	exon	1679523	1679537	.	+	.	ID=g18480.t1.exon3;Parent=g18480.t1;
OX377616.1_Thelaira_solivaga_genome_assembly,_chromosome:_Y	AUGUSTUS	stop_codon	1679535	1679537	.	+	0	ID=g18480.t1.stop1;Parent=g18480.t1;
OX377616.1_Thelaira_solivaga_genome_assembly,_chromosome:_Y	AUGUSTUS	gene	1679967	1680341	.	+	.	ID=g18481;
OX377616.1_Thelaira_solivaga_genome_assembly,_chromosome:_Y	AUGUSTUS	mRNA	1679967	1680327	1	+	.	ID=g18481.t1;Parent=g18481;
OX377616.1_Thelaira_solivaga_genome_assembly,_chromosome:_Y	AUGUSTUS	start_codon	1679967	1679969	.	+	0	ID=g18481.t1.start1;Parent=g18481.t1;
OX377616.1_Thelaira_solivaga_genome_assembly,_chromosome:_Y	AUGUSTUS	CDS	1679967	1680266	1	+	0	ID=g18481.t1.CDS1;Parent=g18481.t1;
OX377616.1_Thelaira_solivaga_genome_assembly,_chromosome:_Y	AUGUSTUS	exon	1679967	1680266	.	+	.	ID=g18481.t1.exon1;Parent=g18481.t1;
OX377616.1_Thelaira_solivaga_genome_assembly,_chromosome:_Y	AUGUSTUS	intron	1680267	1680318	1	+	.	ID=g18481.t1.intron1;Parent=g18481.t1;
OX377616.1_Thelaira_solivaga_genome_assembly,_chromosome:_Y	AUGUSTUS	CDS	1680319	1680327	1	+	0	ID=g18481.t1.CDS2;Parent=g18481.t1;
OX377616.1_Thelaira_solivaga_genome_assembly,_chromosome:_Y	AUGUSTUS	exon	1680319	1680327	.	+	.	ID=g18481.t1.exon2;Parent=g18481.t1;
OX377616.1_Thelaira_solivaga_genome_assembly,_chromosome:_Y	AUGUSTUS	stop_codon	1680325	1680327	.	+	0	ID=g18481.t1.stop1;Parent=g18481.t1;
OX377616.1_Thelaira_solivaga_genome_assembly,_chromosome:_Y	AUGUSTUS	mRNA	1679967	1680341	0.99	+	.	ID=g18481.t2;Parent=g18481;
OX377616.1_Thelaira_solivaga_genome_assembly,_chromosome:_Y	AUGUSTUS	start_codon	1679967	1679969	.	+	0	ID=g18481.t2.start1;Parent=g18481.t2;
OX377616.1_Thelaira_solivaga_genome_assembly,_chromosome:_Y	AUGUSTUS	CDS	1679967	1680341	0.99	+	0	ID=g18481.t2.CDS1;Parent=g18481.t2;
OX377616.1_Thelaira_solivaga_genome_assembly,_chromosome:_Y	AUGUSTUS	exon	1679967	1680341	.	+	.	ID=g18481.t2.exon1;Parent=g18481.t2;
OX377616.1_Thelaira_solivaga_genome_assembly,_chromosome:_Y	AUGUSTUS	stop_codon	1680339	1680341	.	+	0	ID=g18481.t2.stop1;Parent=g18481.t2;
OX377616.1_Thelaira_solivaga_genome_assembly,_chromosome:_Y	AUGUSTUS	gene	1680416	1680892	.	+	.	ID=g18482;
OX377616.1_Thelaira_solivaga_genome_assembly,_chromosome:_Y	AUGUSTUS	mRNA	1680416	1680892	0.47	+	.	ID=g18482.t1;Parent=g18482;
OX377616.1_Thelaira_solivaga_genome_assembly,_chromosome:_Y	AUGUSTUS	start_codon	1680416	1680418	.	+	0	ID=g18482.t1.start1;Parent=g18482.t1;
OX377616.1_Thelaira_solivaga_genome_assembly,_chromosome:_Y	AUGUSTUS	CDS	1680416	1680892	0.47	+	0	ID=g18482.t1.CDS1;Parent=g18482.t1;
OX377616.1_Thelaira_solivaga_genome_assembly,_chromosome:_Y	AUGUSTUS	exon	1680416	1680892	.	+	.	ID=g18482.t1.exon1;Parent=g18482.t1;
OX377616.1_Thelaira_solivaga_genome_assembly,_chromosome:_Y	AUGUSTUS	stop_codon	1680890	1680892	.	+	0	ID=g18482.t1.stop1;Parent=g18482.t1;
OX377616.1_Thelaira_solivaga_genome_assembly,_chromosome:_Y	AUGUSTUS	gene	1731687	1737205	.	-	.	ID=g18483;
OX377616.1_Thelaira_solivaga_genome_assembly,_chromosome:_Y	AUGUSTUS	mRNA	1731687	1737205	0.91	-	.	ID=g18483.t1;Parent=g18483;
OX377616.1_Thelaira_solivaga_genome_assembly,_chromosome:_Y	AUGUSTUS	stop_codon	1731687	1731689	.	-	0	ID=g18483.t1.stop1;Parent=g18483.t1;
OX377616.1_Thelaira_solivaga_genome_assembly,_chromosome:_Y	AUGUSTUS	CDS	1731687	1732119	1	-	1	ID=g18483.t1.CDS1;Parent=g18483.t1;
OX377616.1_Thelaira_solivaga_genome_assembly,_chromosome:_Y	AUGUSTUS	exon	1731687	1732119	.	-	.	ID=g18483.t1.exon1;Parent=g18483.t1;
OX377616.1_Thelaira_solivaga_genome_assembly,_chromosome:_Y	AUGUSTUS	intron	1732120	1736663	0.91	-	.	ID=g18483.t1.intron1;Parent=g18483.t1;
OX377616.1_Thelaira_solivaga_genome_assembly,_chromosome:_Y	AUGUSTUS	CDS	1736664	1737205	0.91	-	0	ID=g18483.t1.CDS2;Parent=g18483.t1;
OX377616.1_Thelaira_solivaga_genome_assembly,_chromosome:_Y	AUGUSTUS	exon	1736664	1737205	.	-	.	ID=g18483.t1.exon2;Parent=g18483.t1;
OX377616.1_Thelaira_solivaga_genome_assembly,_chromosome:_Y	AUGUSTUS	start_codon	1737203	1737205	.	-	0	ID=g18483.t1.start1;Parent=g18483.t1;
OX377616.1_Thelaira_solivaga_genome_assembly,_chromosome:_Y	AUGUSTUS	mRNA	1735170	1737205	0.66	-	.	ID=g18483.t2;Parent=g18483;
OX377616.1_Thelaira_solivaga_genome_assembly,_chromosome:_Y	AUGUSTUS	stop_codon	1735170	1735172	.	-	0	ID=g18483.t2.stop1;Parent=g18483.t2;
OX377616.1_Thelaira_solivaga_genome_assembly,_chromosome:_Y	AUGUSTUS	CDS	1735170	1735591	0.66	-	2	ID=g18483.t2.CDS1;Parent=g18483.t2;
OX377616.1_Thelaira_solivaga_genome_assembly,_chromosome:_Y	AUGUSTUS	exon	1735170	1735591	.	-	.	ID=g18483.t2.exon1;Parent=g18483.t2;
OX377616.1_Thelaira_solivaga_genome_assembly,_chromosome:_Y	AUGUSTUS	intron	1735592	1736616	0.66	-	.	ID=g18483.t2.intron1;Parent=g18483.t2;
OX377616.1_Thelaira_solivaga_genome_assembly,_chromosome:_Y	AUGUSTUS	CDS	1736617	1737205	0.85	-	0	ID=g18483.t2.CDS2;Parent=g18483.t2;
OX377616.1_Thelaira_solivaga_genome_assembly,_chromosome:_Y	AUGUSTUS	exon	1736617	1737205	.	-	.	ID=g18483.t2.exon2;Parent=g18483.t2;
OX377616.1_Thelaira_solivaga_genome_assembly,_chromosome:_Y	AUGUSTUS	start_codon	1737203	1737205	.	-	0	ID=g18483.t2.start1;Parent=g18483.t2;
OX377616.1_Thelaira_solivaga_genome_assembly,_chromosome:_Y	AUGUSTUS	gene	1749385	1753497	.	+	.	ID=g18484;
OX377616.1_Thelaira_solivaga_genome_assembly,_chromosome:_Y	AUGUSTUS	mRNA	1749385	1749915	0.74	+	.	ID=g18484.t1;Parent=g18484;
OX377616.1_Thelaira_solivaga_genome_assembly,_chromosome:_Y	AUGUSTUS	start_codon	1749385	1749387	.	+	0	ID=g18484.t1.start1;Parent=g18484.t1;
OX377616.1_Thelaira_solivaga_genome_assembly,_chromosome:_Y	AUGUSTUS	CDS	1749385	1749915	0.74	+	0	ID=g18484.t1.CDS1;Parent=g18484.t1;
OX377616.1_Thelaira_solivaga_genome_assembly,_chromosome:_Y	AUGUSTUS	exon	1749385	1749915	.	+	.	ID=g18484.t1.exon1;Parent=g18484.t1;
OX377616.1_Thelaira_solivaga_genome_assembly,_chromosome:_Y	AUGUSTUS	stop_codon	1749913	1749915	.	+	0	ID=g18484.t1.stop1;Parent=g18484.t1;
OX377616.1_Thelaira_solivaga_genome_assembly,_chromosome:_Y	AUGUSTUS	mRNA	1749385	1753497	0.47	+	.	ID=g18484.t2;Parent=g18484;
OX377616.1_Thelaira_solivaga_genome_assembly,_chromosome:_Y	AUGUSTUS	start_codon	1749385	1749387	.	+	0	ID=g18484.t2.start1;Parent=g18484.t2;
OX377616.1_Thelaira_solivaga_genome_assembly,_chromosome:_Y	AUGUSTUS	CDS	1749385	1749775	0.66	+	0	ID=g18484.t2.CDS1;Parent=g18484.t2;
OX377616.1_Thelaira_solivaga_genome_assembly,_chromosome:_Y	AUGUSTUS	exon	1749385	1749775	.	+	.	ID=g18484.t2.exon1;Parent=g18484.t2;
OX377616.1_Thelaira_solivaga_genome_assembly,_chromosome:_Y	AUGUSTUS	intron	1749776	1749937	0.63	+	.	ID=g18484.t2.intron1;Parent=g18484.t2;
OX377616.1_Thelaira_solivaga_genome_assembly,_chromosome:_Y	AUGUSTUS	CDS	1749938	1751049	0.49	+	2	ID=g18484.t2.CDS2;Parent=g18484.t2;
OX377616.1_Thelaira_solivaga_genome_assembly,_chromosome:_Y	AUGUSTUS	exon	1749938	1751049	.	+	.	ID=g18484.t2.exon2;Parent=g18484.t2;
OX377616.1_Thelaira_solivaga_genome_assembly,_chromosome:_Y	AUGUSTUS	intron	1751050	1753476	0.69	+	.	ID=g18484.t2.intron2;Parent=g18484.t2;
OX377616.1_Thelaira_solivaga_genome_assembly,_chromosome:_Y	AUGUSTUS	CDS	1753477	1753497	0.73	+	0	ID=g18484.t2.CDS3;Parent=g18484.t2;
OX377616.1_Thelaira_solivaga_genome_assembly,_chromosome:_Y	AUGUSTUS	exon	1753477	1753497	.	+	.	ID=g18484.t2.exon3;Parent=g18484.t2;
OX377616.1_Thelaira_solivaga_genome_assembly,_chromosome:_Y	AUGUSTUS	stop_codon	1753495	1753497	.	+	0	ID=g18484.t2.stop1;Parent=g18484.t2;
OX377616.1_Thelaira_solivaga_genome_assembly,_chromosome:_Y	AUGUSTUS	mRNA	1749949	1753497	0.65	+	.	ID=g18484.t3;Parent=g18484;
OX377616.1_Thelaira_solivaga_genome_assembly,_chromosome:_Y	AUGUSTUS	start_codon	1749949	1749951	.	+	0	ID=g18484.t3.start1;Parent=g18484.t3;
OX377616.1_Thelaira_solivaga_genome_assembly,_chromosome:_Y	AUGUSTUS	CDS	1749949	1753497	0.65	+	0	ID=g18484.t3.CDS1;Parent=g18484.t3;
OX377616.1_Thelaira_solivaga_genome_assembly,_chromosome:_Y	AUGUSTUS	exon	1749949	1753497	.	+	.	ID=g18484.t3.exon1;Parent=g18484.t3;
OX377616.1_Thelaira_solivaga_genome_assembly,_chromosome:_Y	AUGUSTUS	stop_codon	1753495	1753497	.	+	0	ID=g18484.t3.stop1;Parent=g18484.t3;
OX377616.1_Thelaira_solivaga_genome_assembly,_chromosome:_Y	AUGUSTUS	mRNA	1753258	1753497	0.26	+	.	ID=g18484.t4;Parent=g18484;
OX377616.1_Thelaira_solivaga_genome_assembly,_chromosome:_Y	AUGUSTUS	start_codon	1753258	1753260	.	+	0	ID=g18484.t4.start1;Parent=g18484.t4;
OX377616.1_Thelaira_solivaga_genome_assembly,_chromosome:_Y	AUGUSTUS	CDS	1753258	1753497	0.26	+	0	ID=g18484.t4.CDS1;Parent=g18484.t4;
OX377616.1_Thelaira_solivaga_genome_assembly,_chromosome:_Y	AUGUSTUS	exon	1753258	1753497	.	+	.	ID=g18484.t4.exon1;Parent=g18484.t4;
OX377616.1_Thelaira_solivaga_genome_assembly,_chromosome:_Y	AUGUSTUS	stop_codon	1753495	1753497	.	+	0	ID=g18484.t4.stop1;Parent=g18484.t4;
OX377616.1_Thelaira_solivaga_genome_assembly,_chromosome:_Y	AUGUSTUS	gene	1759797	1761116	.	-	.	ID=g18485;
OX377616.1_Thelaira_solivaga_genome_assembly,_chromosome:_Y	AUGUSTUS	mRNA	1759797	1761116	1	-	.	ID=g18485.t1;Parent=g18485;
OX377616.1_Thelaira_solivaga_genome_assembly,_chromosome:_Y	AUGUSTUS	stop_codon	1759797	1759799	.	-	0	ID=g18485.t1.stop1;Parent=g18485.t1;
OX377616.1_Thelaira_solivaga_genome_assembly,_chromosome:_Y	AUGUSTUS	CDS	1759797	1761116	1	-	0	ID=g18485.t1.CDS1;Parent=g18485.t1;
OX377616.1_Thelaira_solivaga_genome_assembly,_chromosome:_Y	AUGUSTUS	exon	1759797	1761116	.	-	.	ID=g18485.t1.exon1;Parent=g18485.t1;
OX377616.1_Thelaira_solivaga_genome_assembly,_chromosome:_Y	AUGUSTUS	start_codon	1761114	1761116	.	-	0	ID=g18485.t1.start1;Parent=g18485.t1;
OX377616.1_Thelaira_solivaga_genome_assembly,_chromosome:_Y	AUGUSTUS	mRNA	1759797	1760705	1	-	.	ID=g18485.t2;Parent=g18485;
OX377616.1_Thelaira_solivaga_genome_assembly,_chromosome:_Y	AUGUSTUS	stop_codon	1759797	1759799	.	-	0	ID=g18485.t2.stop1;Parent=g18485.t2;
OX377616.1_Thelaira_solivaga_genome_assembly,_chromosome:_Y	AUGUSTUS	CDS	1759797	1760705	1	-	0	ID=g18485.t2.CDS1;Parent=g18485.t2;
OX377616.1_Thelaira_solivaga_genome_assembly,_chromosome:_Y	AUGUSTUS	exon	1759797	1760705	.	-	.	ID=g18485.t2.exon1;Parent=g18485.t2;
OX377616.1_Thelaira_solivaga_genome_assembly,_chromosome:_Y	AUGUSTUS	start_codon	1760703	1760705	.	-	0	ID=g18485.t2.start1;Parent=g18485.t2;
OX377616.1_Thelaira_solivaga_genome_assembly,_chromosome:_Y	AUGUSTUS	gene	1761350	1763755	.	-	.	ID=g18486;
OX377616.1_Thelaira_solivaga_genome_assembly,_chromosome:_Y	AUGUSTUS	mRNA	1761350	1763755	1	-	.	ID=g18486.t1;Parent=g18486;
OX377616.1_Thelaira_solivaga_genome_assembly,_chromosome:_Y	AUGUSTUS	stop_codon	1761350	1761352	.	-	0	ID=g18486.t1.stop1;Parent=g18486.t1;
OX377616.1_Thelaira_solivaga_genome_assembly,_chromosome:_Y	AUGUSTUS	CDS	1761350	1763755	1	-	0	ID=g18486.t1.CDS1;Parent=g18486.t1;
OX377616.1_Thelaira_solivaga_genome_assembly,_chromosome:_Y	AUGUSTUS	exon	1761350	1763755	.	-	.	ID=g18486.t1.exon1;Parent=g18486.t1;
OX377616.1_Thelaira_solivaga_genome_assembly,_chromosome:_Y	AUGUSTUS	start_codon	1763753	1763755	.	-	0	ID=g18486.t1.start1;Parent=g18486.t1;
OX377616.1_Thelaira_solivaga_genome_assembly,_chromosome:_Y	AUGUSTUS	gene	1764451	1765437	.	-	.	ID=g18487;
OX377616.1_Thelaira_solivaga_genome_assembly,_chromosome:_Y	AUGUSTUS	mRNA	1764451	1765437	1	-	.	ID=g18487.t1;Parent=g18487;
OX377616.1_Thelaira_solivaga_genome_assembly,_chromosome:_Y	AUGUSTUS	stop_codon	1764451	1764453	.	-	0	ID=g18487.t1.stop1;Parent=g18487.t1;
OX377616.1_Thelaira_solivaga_genome_assembly,_chromosome:_Y	AUGUSTUS	CDS	1764451	1765437	1	-	0	ID=g18487.t1.CDS1;Parent=g18487.t1;
OX377616.1_Thelaira_solivaga_genome_assembly,_chromosome:_Y	AUGUSTUS	exon	1764451	1765437	.	-	.	ID=g18487.t1.exon1;Parent=g18487.t1;
OX377616.1_Thelaira_solivaga_genome_assembly,_chromosome:_Y	AUGUSTUS	start_codon	1765435	1765437	.	-	0	ID=g18487.t1.start1;Parent=g18487.t1;
OX377616.1_Thelaira_solivaga_genome_assembly,_chromosome:_Y	AUGUSTUS	mRNA	1764451	1764984	1	-	.	ID=g18487.t2;Parent=g18487;
OX377616.1_Thelaira_solivaga_genome_assembly,_chromosome:_Y	AUGUSTUS	stop_codon	1764451	1764453	.	-	0	ID=g18487.t2.stop1;Parent=g18487.t2;
OX377616.1_Thelaira_solivaga_genome_assembly,_chromosome:_Y	AUGUSTUS	CDS	1764451	1764984	1	-	0	ID=g18487.t2.CDS1;Parent=g18487.t2;
OX377616.1_Thelaira_solivaga_genome_assembly,_chromosome:_Y	AUGUSTUS	exon	1764451	1764984	.	-	.	ID=g18487.t2.exon1;Parent=g18487.t2;
OX377616.1_Thelaira_solivaga_genome_assembly,_chromosome:_Y	AUGUSTUS	start_codon	1764982	1764984	.	-	0	ID=g18487.t2.start1;Parent=g18487.t2;
OX377616.1_Thelaira_solivaga_genome_assembly,_chromosome:_Y	AUGUSTUS	gene	1784438	1785949	.	+	.	ID=g18488;
OX377616.1_Thelaira_solivaga_genome_assembly,_chromosome:_Y	AUGUSTUS	mRNA	1784438	1785949	0.99	+	.	ID=g18488.t1;Parent=g18488;
OX377616.1_Thelaira_solivaga_genome_assembly,_chromosome:_Y	AUGUSTUS	start_codon	1784438	1784440	.	+	0	ID=g18488.t1.start1;Parent=g18488.t1;
OX377616.1_Thelaira_solivaga_genome_assembly,_chromosome:_Y	AUGUSTUS	CDS	1784438	1785949	0.99	+	0	ID=g18488.t1.CDS1;Parent=g18488.t1;
OX377616.1_Thelaira_solivaga_genome_assembly,_chromosome:_Y	AUGUSTUS	exon	1784438	1785949	.	+	.	ID=g18488.t1.exon1;Parent=g18488.t1;
OX377616.1_Thelaira_solivaga_genome_assembly,_chromosome:_Y	AUGUSTUS	stop_codon	1785947	1785949	.	+	0	ID=g18488.t1.stop1;Parent=g18488.t1;
OX377616.1_Thelaira_solivaga_genome_assembly,_chromosome:_Y	AUGUSTUS	gene	1846782	1852019	.	-	.	ID=g18489;
OX377616.1_Thelaira_solivaga_genome_assembly,_chromosome:_Y	AUGUSTUS	mRNA	1846782	1852019	0.3	-	.	ID=g18489.t1;Parent=g18489;
OX377616.1_Thelaira_solivaga_genome_assembly,_chromosome:_Y	AUGUSTUS	stop_codon	1846782	1846784	.	-	0	ID=g18489.t1.stop1;Parent=g18489.t1;
OX377616.1_Thelaira_solivaga_genome_assembly,_chromosome:_Y	AUGUSTUS	CDS	1846782	1847222	0.8	-	0	ID=g18489.t1.CDS1;Parent=g18489.t1;
OX377616.1_Thelaira_solivaga_genome_assembly,_chromosome:_Y	AUGUSTUS	exon	1846782	1847222	.	-	.	ID=g18489.t1.exon1;Parent=g18489.t1;
OX377616.1_Thelaira_solivaga_genome_assembly,_chromosome:_Y	AUGUSTUS	intron	1847223	1847504	0.54	-	.	ID=g18489.t1.intron1;Parent=g18489.t1;
OX377616.1_Thelaira_solivaga_genome_assembly,_chromosome:_Y	AUGUSTUS	CDS	1847505	1847624	0.61	-	0	ID=g18489.t1.CDS2;Parent=g18489.t1;
OX377616.1_Thelaira_solivaga_genome_assembly,_chromosome:_Y	AUGUSTUS	exon	1847505	1847624	.	-	.	ID=g18489.t1.exon2;Parent=g18489.t1;
OX377616.1_Thelaira_solivaga_genome_assembly,_chromosome:_Y	AUGUSTUS	intron	1847625	1847939	1	-	.	ID=g18489.t1.intron2;Parent=g18489.t1;
OX377616.1_Thelaira_solivaga_genome_assembly,_chromosome:_Y	AUGUSTUS	CDS	1847940	1848716	0.62	-	0	ID=g18489.t1.CDS3;Parent=g18489.t1;
OX377616.1_Thelaira_solivaga_genome_assembly,_chromosome:_Y	AUGUSTUS	exon	1847940	1848716	.	-	.	ID=g18489.t1.exon3;Parent=g18489.t1;
OX377616.1_Thelaira_solivaga_genome_assembly,_chromosome:_Y	AUGUSTUS	intron	1848717	1851779	0.61	-	.	ID=g18489.t1.intron3;Parent=g18489.t1;
OX377616.1_Thelaira_solivaga_genome_assembly,_chromosome:_Y	AUGUSTUS	CDS	1851780	1852019	0.96	-	0	ID=g18489.t1.CDS4;Parent=g18489.t1;
OX377616.1_Thelaira_solivaga_genome_assembly,_chromosome:_Y	AUGUSTUS	exon	1851780	1852019	.	-	.	ID=g18489.t1.exon4;Parent=g18489.t1;
OX377616.1_Thelaira_solivaga_genome_assembly,_chromosome:_Y	AUGUSTUS	start_codon	1852017	1852019	.	-	0	ID=g18489.t1.start1;Parent=g18489.t1;
OX377616.1_Thelaira_solivaga_genome_assembly,_chromosome:_Y	AUGUSTUS	gene	1919492	1919794	.	-	.	ID=g18490;
OX377616.1_Thelaira_solivaga_genome_assembly,_chromosome:_Y	AUGUSTUS	mRNA	1919492	1919794	0.68	-	.	ID=g18490.t1;Parent=g18490;
OX377616.1_Thelaira_solivaga_genome_assembly,_chromosome:_Y	AUGUSTUS	stop_codon	1919492	1919494	.	-	0	ID=g18490.t1.stop1;Parent=g18490.t1;
OX377616.1_Thelaira_solivaga_genome_assembly,_chromosome:_Y	AUGUSTUS	CDS	1919492	1919794	0.68	-	0	ID=g18490.t1.CDS1;Parent=g18490.t1;
OX377616.1_Thelaira_solivaga_genome_assembly,_chromosome:_Y	AUGUSTUS	exon	1919492	1919794	.	-	.	ID=g18490.t1.exon1;Parent=g18490.t1;
OX377616.1_Thelaira_solivaga_genome_assembly,_chromosome:_Y	AUGUSTUS	start_codon	1919792	1919794	.	-	0	ID=g18490.t1.start1;Parent=g18490.t1;
OX377616.1_Thelaira_solivaga_genome_assembly,_chromosome:_Y	AUGUSTUS	gene	1923566	1924857	.	-	.	ID=g18491;
OX377616.1_Thelaira_solivaga_genome_assembly,_chromosome:_Y	AUGUSTUS	mRNA	1923566	1924857	0.12	-	.	ID=g18491.t1;Parent=g18491;
OX377616.1_Thelaira_solivaga_genome_assembly,_chromosome:_Y	AUGUSTUS	stop_codon	1923566	1923568	.	-	0	ID=g18491.t1.stop1;Parent=g18491.t1;
OX377616.1_Thelaira_solivaga_genome_assembly,_chromosome:_Y	AUGUSTUS	CDS	1923566	1923627	0.16	-	2	ID=g18491.t1.CDS1;Parent=g18491.t1;
OX377616.1_Thelaira_solivaga_genome_assembly,_chromosome:_Y	AUGUSTUS	exon	1923566	1923627	.	-	.	ID=g18491.t1.exon1;Parent=g18491.t1;
OX377616.1_Thelaira_solivaga_genome_assembly,_chromosome:_Y	AUGUSTUS	intron	1923628	1923680	0.16	-	.	ID=g18491.t1.intron1;Parent=g18491.t1;
OX377616.1_Thelaira_solivaga_genome_assembly,_chromosome:_Y	AUGUSTUS	CDS	1923681	1923727	0.16	-	1	ID=g18491.t1.CDS2;Parent=g18491.t1;
OX377616.1_Thelaira_solivaga_genome_assembly,_chromosome:_Y	AUGUSTUS	exon	1923681	1923727	.	-	.	ID=g18491.t1.exon2;Parent=g18491.t1;
OX377616.1_Thelaira_solivaga_genome_assembly,_chromosome:_Y	AUGUSTUS	intron	1923728	1923818	1	-	.	ID=g18491.t1.intron2;Parent=g18491.t1;
OX377616.1_Thelaira_solivaga_genome_assembly,_chromosome:_Y	AUGUSTUS	CDS	1923819	1924724	0.66	-	1	ID=g18491.t1.CDS3;Parent=g18491.t1;
OX377616.1_Thelaira_solivaga_genome_assembly,_chromosome:_Y	AUGUSTUS	exon	1923819	1924724	.	-	.	ID=g18491.t1.exon3;Parent=g18491.t1;
OX377616.1_Thelaira_solivaga_genome_assembly,_chromosome:_Y	AUGUSTUS	intron	1924725	1924822	0.67	-	.	ID=g18491.t1.intron3;Parent=g18491.t1;
OX377616.1_Thelaira_solivaga_genome_assembly,_chromosome:_Y	AUGUSTUS	CDS	1924823	1924857	0.68	-	0	ID=g18491.t1.CDS4;Parent=g18491.t1;
OX377616.1_Thelaira_solivaga_genome_assembly,_chromosome:_Y	AUGUSTUS	exon	1924823	1924857	.	-	.	ID=g18491.t1.exon4;Parent=g18491.t1;
OX377616.1_Thelaira_solivaga_genome_assembly,_chromosome:_Y	AUGUSTUS	start_codon	1924855	1924857	.	-	0	ID=g18491.t1.start1;Parent=g18491.t1;
OX377616.1_Thelaira_solivaga_genome_assembly,_chromosome:_Y	AUGUSTUS	gene	1963629	1964354	.	+	.	ID=g18492;
OX377616.1_Thelaira_solivaga_genome_assembly,_chromosome:_Y	AUGUSTUS	mRNA	1963629	1964354	1	+	.	ID=g18492.t1;Parent=g18492;
OX377616.1_Thelaira_solivaga_genome_assembly,_chromosome:_Y	AUGUSTUS	start_codon	1963629	1963631	.	+	0	ID=g18492.t1.start1;Parent=g18492.t1;
OX377616.1_Thelaira_solivaga_genome_assembly,_chromosome:_Y	AUGUSTUS	CDS	1963629	1964354	1	+	0	ID=g18492.t1.CDS1;Parent=g18492.t1;
OX377616.1_Thelaira_solivaga_genome_assembly,_chromosome:_Y	AUGUSTUS	exon	1963629	1964354	.	+	.	ID=g18492.t1.exon1;Parent=g18492.t1;
OX377616.1_Thelaira_solivaga_genome_assembly,_chromosome:_Y	AUGUSTUS	stop_codon	1964352	1964354	.	+	0	ID=g18492.t1.stop1;Parent=g18492.t1;
OX377616.1_Thelaira_solivaga_genome_assembly,_chromosome:_Y	AUGUSTUS	gene	1965434	1967320	.	+	.	ID=g18493;
OX377616.1_Thelaira_solivaga_genome_assembly,_chromosome:_Y	AUGUSTUS	mRNA	1966124	1967320	1	+	.	ID=g18493.t1;Parent=g18493;
OX377616.1_Thelaira_solivaga_genome_assembly,_chromosome:_Y	AUGUSTUS	start_codon	1966124	1966126	.	+	0	ID=g18493.t1.start1;Parent=g18493.t1;
OX377616.1_Thelaira_solivaga_genome_assembly,_chromosome:_Y	AUGUSTUS	CDS	1966124	1967320	1	+	0	ID=g18493.t1.CDS1;Parent=g18493.t1;
OX377616.1_Thelaira_solivaga_genome_assembly,_chromosome:_Y	AUGUSTUS	exon	1966124	1967320	.	+	.	ID=g18493.t1.exon1;Parent=g18493.t1;
OX377616.1_Thelaira_solivaga_genome_assembly,_chromosome:_Y	AUGUSTUS	stop_codon	1967318	1967320	.	+	0	ID=g18493.t1.stop1;Parent=g18493.t1;
OX377616.1_Thelaira_solivaga_genome_assembly,_chromosome:_Y	AUGUSTUS	mRNA	1965434	1967320	1	+	.	ID=g18493.t2;Parent=g18493;
OX377616.1_Thelaira_solivaga_genome_assembly,_chromosome:_Y	AUGUSTUS	start_codon	1965434	1965436	.	+	0	ID=g18493.t2.start1;Parent=g18493.t2;
OX377616.1_Thelaira_solivaga_genome_assembly,_chromosome:_Y	AUGUSTUS	CDS	1965434	1967320	1	+	0	ID=g18493.t2.CDS1;Parent=g18493.t2;
OX377616.1_Thelaira_solivaga_genome_assembly,_chromosome:_Y	AUGUSTUS	exon	1965434	1967320	.	+	.	ID=g18493.t2.exon1;Parent=g18493.t2;
OX377616.1_Thelaira_solivaga_genome_assembly,_chromosome:_Y	AUGUSTUS	stop_codon	1967318	1967320	.	+	0	ID=g18493.t2.stop1;Parent=g18493.t2;
OX377616.1_Thelaira_solivaga_genome_assembly,_chromosome:_Y	AUGUSTUS	mRNA	1965734	1967320	0.97	+	.	ID=g18493.t3;Parent=g18493;
OX377616.1_Thelaira_solivaga_genome_assembly,_chromosome:_Y	AUGUSTUS	start_codon	1965734	1965736	.	+	0	ID=g18493.t3.start1;Parent=g18493.t3;
OX377616.1_Thelaira_solivaga_genome_assembly,_chromosome:_Y	AUGUSTUS	CDS	1965734	1967320	0.97	+	0	ID=g18493.t3.CDS1;Parent=g18493.t3;
OX377616.1_Thelaira_solivaga_genome_assembly,_chromosome:_Y	AUGUSTUS	exon	1965734	1967320	.	+	.	ID=g18493.t3.exon1;Parent=g18493.t3;
OX377616.1_Thelaira_solivaga_genome_assembly,_chromosome:_Y	AUGUSTUS	stop_codon	1967318	1967320	.	+	0	ID=g18493.t3.stop1;Parent=g18493.t3;
OX377616.1_Thelaira_solivaga_genome_assembly,_chromosome:_Y	AUGUSTUS	gene	1967660	1968160	.	+	.	ID=g18494;
OX377616.1_Thelaira_solivaga_genome_assembly,_chromosome:_Y	AUGUSTUS	mRNA	1967660	1968160	1	+	.	ID=g18494.t1;Parent=g18494;
OX377616.1_Thelaira_solivaga_genome_assembly,_chromosome:_Y	AUGUSTUS	start_codon	1967660	1967662	.	+	0	ID=g18494.t1.start1;Parent=g18494.t1;
OX377616.1_Thelaira_solivaga_genome_assembly,_chromosome:_Y	AUGUSTUS	CDS	1967660	1968160	1	+	0	ID=g18494.t1.CDS1;Parent=g18494.t1;
OX377616.1_Thelaira_solivaga_genome_assembly,_chromosome:_Y	AUGUSTUS	exon	1967660	1968160	.	+	.	ID=g18494.t1.exon1;Parent=g18494.t1;
OX377616.1_Thelaira_solivaga_genome_assembly,_chromosome:_Y	AUGUSTUS	stop_codon	1968158	1968160	.	+	0	ID=g18494.t1.stop1;Parent=g18494.t1;
OX377616.1_Thelaira_solivaga_genome_assembly,_chromosome:_Y	AUGUSTUS	gene	1968280	1969707	.	+	.	ID=g18495;
OX377616.1_Thelaira_solivaga_genome_assembly,_chromosome:_Y	AUGUSTUS	mRNA	1968280	1969707	1	+	.	ID=g18495.t1;Parent=g18495;
OX377616.1_Thelaira_solivaga_genome_assembly,_chromosome:_Y	AUGUSTUS	start_codon	1968280	1968282	.	+	0	ID=g18495.t1.start1;Parent=g18495.t1;
OX377616.1_Thelaira_solivaga_genome_assembly,_chromosome:_Y	AUGUSTUS	CDS	1968280	1969707	1	+	0	ID=g18495.t1.CDS1;Parent=g18495.t1;
OX377616.1_Thelaira_solivaga_genome_assembly,_chromosome:_Y	AUGUSTUS	exon	1968280	1969707	.	+	.	ID=g18495.t1.exon1;Parent=g18495.t1;
OX377616.1_Thelaira_solivaga_genome_assembly,_chromosome:_Y	AUGUSTUS	stop_codon	1969705	1969707	.	+	0	ID=g18495.t1.stop1;Parent=g18495.t1;
OX377616.1_Thelaira_solivaga_genome_assembly,_chromosome:_Y	AUGUSTUS	gene	1990563	1991966	.	+	.	ID=g18496;
OX377616.1_Thelaira_solivaga_genome_assembly,_chromosome:_Y	AUGUSTUS	mRNA	1990563	1991966	0.97	+	.	ID=g18496.t1;Parent=g18496;
OX377616.1_Thelaira_solivaga_genome_assembly,_chromosome:_Y	AUGUSTUS	start_codon	1990563	1990565	.	+	0	ID=g18496.t1.start1;Parent=g18496.t1;
OX377616.1_Thelaira_solivaga_genome_assembly,_chromosome:_Y	AUGUSTUS	CDS	1990563	1991966	0.97	+	0	ID=g18496.t1.CDS1;Parent=g18496.t1;
OX377616.1_Thelaira_solivaga_genome_assembly,_chromosome:_Y	AUGUSTUS	exon	1990563	1991966	.	+	.	ID=g18496.t1.exon1;Parent=g18496.t1;
OX377616.1_Thelaira_solivaga_genome_assembly,_chromosome:_Y	AUGUSTUS	stop_codon	1991964	1991966	.	+	0	ID=g18496.t1.stop1;Parent=g18496.t1;
OX377616.1_Thelaira_solivaga_genome_assembly,_chromosome:_Y	AUGUSTUS	gene	2020562	2021941	.	+	.	ID=g18497;
OX377616.1_Thelaira_solivaga_genome_assembly,_chromosome:_Y	AUGUSTUS	mRNA	2020562	2021941	1	+	.	ID=g18497.t1;Parent=g18497;
OX377616.1_Thelaira_solivaga_genome_assembly,_chromosome:_Y	AUGUSTUS	start_codon	2020562	2020564	.	+	0	ID=g18497.t1.start1;Parent=g18497.t1;
OX377616.1_Thelaira_solivaga_genome_assembly,_chromosome:_Y	AUGUSTUS	CDS	2020562	2021941	1	+	0	ID=g18497.t1.CDS1;Parent=g18497.t1;
OX377616.1_Thelaira_solivaga_genome_assembly,_chromosome:_Y	AUGUSTUS	exon	2020562	2021941	.	+	.	ID=g18497.t1.exon1;Parent=g18497.t1;
OX377616.1_Thelaira_solivaga_genome_assembly,_chromosome:_Y	AUGUSTUS	stop_codon	2021939	2021941	.	+	0	ID=g18497.t1.stop1;Parent=g18497.t1;
OX377616.1_Thelaira_solivaga_genome_assembly,_chromosome:_Y	AUGUSTUS	gene	2034653	2036374	.	+	.	ID=g18498;
OX377616.1_Thelaira_solivaga_genome_assembly,_chromosome:_Y	AUGUSTUS	mRNA	2034653	2036374	0.5	+	.	ID=g18498.t1;Parent=g18498;
OX377616.1_Thelaira_solivaga_genome_assembly,_chromosome:_Y	AUGUSTUS	start_codon	2034653	2034655	.	+	0	ID=g18498.t1.start1;Parent=g18498.t1;
OX377616.1_Thelaira_solivaga_genome_assembly,_chromosome:_Y	AUGUSTUS	CDS	2034653	2036374	0.5	+	0	ID=g18498.t1.CDS1;Parent=g18498.t1;
OX377616.1_Thelaira_solivaga_genome_assembly,_chromosome:_Y	AUGUSTUS	exon	2034653	2036374	.	+	.	ID=g18498.t1.exon1;Parent=g18498.t1;
OX377616.1_Thelaira_solivaga_genome_assembly,_chromosome:_Y	AUGUSTUS	stop_codon	2036372	2036374	.	+	0	ID=g18498.t1.stop1;Parent=g18498.t1;
OX377616.1_Thelaira_solivaga_genome_assembly,_chromosome:_Y	AUGUSTUS	gene	2036429	2037450	.	+	.	ID=g18499;
OX377616.1_Thelaira_solivaga_genome_assembly,_chromosome:_Y	AUGUSTUS	mRNA	2036429	2037450	0.94	+	.	ID=g18499.t1;Parent=g18499;
OX377616.1_Thelaira_solivaga_genome_assembly,_chromosome:_Y	AUGUSTUS	start_codon	2036429	2036431	.	+	0	ID=g18499.t1.start1;Parent=g18499.t1;
OX377616.1_Thelaira_solivaga_genome_assembly,_chromosome:_Y	AUGUSTUS	CDS	2036429	2037024	0.96	+	0	ID=g18499.t1.CDS1;Parent=g18499.t1;
OX377616.1_Thelaira_solivaga_genome_assembly,_chromosome:_Y	AUGUSTUS	exon	2036429	2037024	.	+	.	ID=g18499.t1.exon1;Parent=g18499.t1;
OX377616.1_Thelaira_solivaga_genome_assembly,_chromosome:_Y	AUGUSTUS	intron	2037025	2037185	0.94	+	.	ID=g18499.t1.intron1;Parent=g18499.t1;
OX377616.1_Thelaira_solivaga_genome_assembly,_chromosome:_Y	AUGUSTUS	CDS	2037186	2037450	0.98	+	1	ID=g18499.t1.CDS2;Parent=g18499.t1;
OX377616.1_Thelaira_solivaga_genome_assembly,_chromosome:_Y	AUGUSTUS	exon	2037186	2037450	.	+	.	ID=g18499.t1.exon2;Parent=g18499.t1;
OX377616.1_Thelaira_solivaga_genome_assembly,_chromosome:_Y	AUGUSTUS	stop_codon	2037448	2037450	.	+	0	ID=g18499.t1.stop1;Parent=g18499.t1;
OX377616.1_Thelaira_solivaga_genome_assembly,_chromosome:_Y	AUGUSTUS	gene	2037701	2038990	.	+	.	ID=g18500;
OX377616.1_Thelaira_solivaga_genome_assembly,_chromosome:_Y	AUGUSTUS	mRNA	2037701	2038990	1	+	.	ID=g18500.t1;Parent=g18500;
OX377616.1_Thelaira_solivaga_genome_assembly,_chromosome:_Y	AUGUSTUS	start_codon	2037701	2037703	.	+	0	ID=g18500.t1.start1;Parent=g18500.t1;
OX377616.1_Thelaira_solivaga_genome_assembly,_chromosome:_Y	AUGUSTUS	CDS	2037701	2038990	1	+	0	ID=g18500.t1.CDS1;Parent=g18500.t1;
OX377616.1_Thelaira_solivaga_genome_assembly,_chromosome:_Y	AUGUSTUS	exon	2037701	2038990	.	+	.	ID=g18500.t1.exon1;Parent=g18500.t1;
OX377616.1_Thelaira_solivaga_genome_assembly,_chromosome:_Y	AUGUSTUS	stop_codon	2038988	2038990	.	+	0	ID=g18500.t1.stop1;Parent=g18500.t1;
OX377616.1_Thelaira_solivaga_genome_assembly,_chromosome:_Y	AUGUSTUS	mRNA	2037701	2038887	0.48	+	.	ID=g18500.t2;Parent=g18500;
OX377616.1_Thelaira_solivaga_genome_assembly,_chromosome:_Y	AUGUSTUS	start_codon	2037701	2037703	.	+	0	ID=g18500.t2.start1;Parent=g18500.t2;
OX377616.1_Thelaira_solivaga_genome_assembly,_chromosome:_Y	AUGUSTUS	CDS	2037701	2038785	0.83	+	0	ID=g18500.t2.CDS1;Parent=g18500.t2;
OX377616.1_Thelaira_solivaga_genome_assembly,_chromosome:_Y	AUGUSTUS	exon	2037701	2038785	.	+	.	ID=g18500.t2.exon1;Parent=g18500.t2;
OX377616.1_Thelaira_solivaga_genome_assembly,_chromosome:_Y	AUGUSTUS	intron	2038786	2038850	0.48	+	.	ID=g18500.t2.intron1;Parent=g18500.t2;
OX377616.1_Thelaira_solivaga_genome_assembly,_chromosome:_Y	AUGUSTUS	CDS	2038851	2038887	0.48	+	1	ID=g18500.t2.CDS2;Parent=g18500.t2;
OX377616.1_Thelaira_solivaga_genome_assembly,_chromosome:_Y	AUGUSTUS	exon	2038851	2038887	.	+	.	ID=g18500.t2.exon2;Parent=g18500.t2;
OX377616.1_Thelaira_solivaga_genome_assembly,_chromosome:_Y	AUGUSTUS	stop_codon	2038885	2038887	.	+	0	ID=g18500.t2.stop1;Parent=g18500.t2;
OX377616.1_Thelaira_solivaga_genome_assembly,_chromosome:_Y	AUGUSTUS	gene	2080962	2084454	.	+	.	ID=g18501;
OX377616.1_Thelaira_solivaga_genome_assembly,_chromosome:_Y	AUGUSTUS	mRNA	2080962	2083814	0.97	+	.	ID=g18501.t1;Parent=g18501;
OX377616.1_Thelaira_solivaga_genome_assembly,_chromosome:_Y	AUGUSTUS	start_codon	2080962	2080964	.	+	0	ID=g18501.t1.start1;Parent=g18501.t1;
OX377616.1_Thelaira_solivaga_genome_assembly,_chromosome:_Y	AUGUSTUS	CDS	2080962	2083814	0.97	+	0	ID=g18501.t1.CDS1;Parent=g18501.t1;
OX377616.1_Thelaira_solivaga_genome_assembly,_chromosome:_Y	AUGUSTUS	exon	2080962	2083814	.	+	.	ID=g18501.t1.exon1;Parent=g18501.t1;
OX377616.1_Thelaira_solivaga_genome_assembly,_chromosome:_Y	AUGUSTUS	stop_codon	2083812	2083814	.	+	0	ID=g18501.t1.stop1;Parent=g18501.t1;
OX377616.1_Thelaira_solivaga_genome_assembly,_chromosome:_Y	AUGUSTUS	mRNA	2080962	2084454	0.58	+	.	ID=g18501.t2;Parent=g18501;
OX377616.1_Thelaira_solivaga_genome_assembly,_chromosome:_Y	AUGUSTUS	start_codon	2080962	2080964	.	+	0	ID=g18501.t2.start1;Parent=g18501.t2;
OX377616.1_Thelaira_solivaga_genome_assembly,_chromosome:_Y	AUGUSTUS	CDS	2080962	2082648	0.97	+	0	ID=g18501.t2.CDS1;Parent=g18501.t2;
OX377616.1_Thelaira_solivaga_genome_assembly,_chromosome:_Y	AUGUSTUS	exon	2080962	2082648	.	+	.	ID=g18501.t2.exon1;Parent=g18501.t2;
OX377616.1_Thelaira_solivaga_genome_assembly,_chromosome:_Y	AUGUSTUS	intron	2082649	2084350	0.58	+	.	ID=g18501.t2.intron1;Parent=g18501.t2;
OX377616.1_Thelaira_solivaga_genome_assembly,_chromosome:_Y	AUGUSTUS	CDS	2084351	2084454	0.58	+	2	ID=g18501.t2.CDS2;Parent=g18501.t2;
OX377616.1_Thelaira_solivaga_genome_assembly,_chromosome:_Y	AUGUSTUS	exon	2084351	2084454	.	+	.	ID=g18501.t2.exon2;Parent=g18501.t2;
OX377616.1_Thelaira_solivaga_genome_assembly,_chromosome:_Y	AUGUSTUS	stop_codon	2084452	2084454	.	+	0	ID=g18501.t2.stop1;Parent=g18501.t2;
OX377616.1_Thelaira_solivaga_genome_assembly,_chromosome:_Y	AUGUSTUS	gene	2083921	2084454	.	+	.	ID=g18502;
OX377616.1_Thelaira_solivaga_genome_assembly,_chromosome:_Y	AUGUSTUS	mRNA	2083921	2084454	0.46	+	.	ID=g18502.t1;Parent=g18502;
OX377616.1_Thelaira_solivaga_genome_assembly,_chromosome:_Y	AUGUSTUS	start_codon	2083921	2083923	.	+	0	ID=g18502.t1.start1;Parent=g18502.t1;
OX377616.1_Thelaira_solivaga_genome_assembly,_chromosome:_Y	AUGUSTUS	CDS	2083921	2084454	0.46	+	0	ID=g18502.t1.CDS1;Parent=g18502.t1;
OX377616.1_Thelaira_solivaga_genome_assembly,_chromosome:_Y	AUGUSTUS	exon	2083921	2084454	.	+	.	ID=g18502.t1.exon1;Parent=g18502.t1;
OX377616.1_Thelaira_solivaga_genome_assembly,_chromosome:_Y	AUGUSTUS	stop_codon	2084452	2084454	.	+	0	ID=g18502.t1.stop1;Parent=g18502.t1;
OX377616.1_Thelaira_solivaga_genome_assembly,_chromosome:_Y	AUGUSTUS	gene	2085790	2089282	.	+	.	ID=g18503;
OX377616.1_Thelaira_solivaga_genome_assembly,_chromosome:_Y	AUGUSTUS	mRNA	2085790	2086936	1	+	.	ID=g18503.t1;Parent=g18503;
OX377616.1_Thelaira_solivaga_genome_assembly,_chromosome:_Y	AUGUSTUS	start_codon	2085790	2085792	.	+	0	ID=g18503.t1.start1;Parent=g18503.t1;
OX377616.1_Thelaira_solivaga_genome_assembly,_chromosome:_Y	AUGUSTUS	CDS	2085790	2086851	1	+	0	ID=g18503.t1.CDS1;Parent=g18503.t1;
OX377616.1_Thelaira_solivaga_genome_assembly,_chromosome:_Y	AUGUSTUS	exon	2085790	2086851	.	+	.	ID=g18503.t1.exon1;Parent=g18503.t1;
OX377616.1_Thelaira_solivaga_genome_assembly,_chromosome:_Y	AUGUSTUS	intron	2086852	2086915	1	+	.	ID=g18503.t1.intron1;Parent=g18503.t1;
OX377616.1_Thelaira_solivaga_genome_assembly,_chromosome:_Y	AUGUSTUS	CDS	2086916	2086936	1	+	0	ID=g18503.t1.CDS2;Parent=g18503.t1;
OX377616.1_Thelaira_solivaga_genome_assembly,_chromosome:_Y	AUGUSTUS	exon	2086916	2086936	.	+	.	ID=g18503.t1.exon2;Parent=g18503.t1;
OX377616.1_Thelaira_solivaga_genome_assembly,_chromosome:_Y	AUGUSTUS	stop_codon	2086934	2086936	.	+	0	ID=g18503.t1.stop1;Parent=g18503.t1;
OX377616.1_Thelaira_solivaga_genome_assembly,_chromosome:_Y	AUGUSTUS	mRNA	2085790	2088642	0.95	+	.	ID=g18503.t2;Parent=g18503;
OX377616.1_Thelaira_solivaga_genome_assembly,_chromosome:_Y	AUGUSTUS	start_codon	2085790	2085792	.	+	0	ID=g18503.t2.start1;Parent=g18503.t2;
OX377616.1_Thelaira_solivaga_genome_assembly,_chromosome:_Y	AUGUSTUS	CDS	2085790	2088642	0.95	+	0	ID=g18503.t2.CDS1;Parent=g18503.t2;
OX377616.1_Thelaira_solivaga_genome_assembly,_chromosome:_Y	AUGUSTUS	exon	2085790	2088642	.	+	.	ID=g18503.t2.exon1;Parent=g18503.t2;
OX377616.1_Thelaira_solivaga_genome_assembly,_chromosome:_Y	AUGUSTUS	stop_codon	2088640	2088642	.	+	0	ID=g18503.t2.stop1;Parent=g18503.t2;
OX377616.1_Thelaira_solivaga_genome_assembly,_chromosome:_Y	AUGUSTUS	mRNA	2085790	2089282	0.63	+	.	ID=g18503.t3;Parent=g18503;
OX377616.1_Thelaira_solivaga_genome_assembly,_chromosome:_Y	AUGUSTUS	start_codon	2085790	2085792	.	+	0	ID=g18503.t3.start1;Parent=g18503.t3;
OX377616.1_Thelaira_solivaga_genome_assembly,_chromosome:_Y	AUGUSTUS	CDS	2085790	2087476	0.95	+	0	ID=g18503.t3.CDS1;Parent=g18503.t3;
OX377616.1_Thelaira_solivaga_genome_assembly,_chromosome:_Y	AUGUSTUS	exon	2085790	2087476	.	+	.	ID=g18503.t3.exon1;Parent=g18503.t3;
OX377616.1_Thelaira_solivaga_genome_assembly,_chromosome:_Y	AUGUSTUS	intron	2087477	2089178	0.63	+	.	ID=g18503.t3.intron1;Parent=g18503.t3;
OX377616.1_Thelaira_solivaga_genome_assembly,_chromosome:_Y	AUGUSTUS	CDS	2089179	2089282	0.63	+	2	ID=g18503.t3.CDS2;Parent=g18503.t3;
OX377616.1_Thelaira_solivaga_genome_assembly,_chromosome:_Y	AUGUSTUS	exon	2089179	2089282	.	+	.	ID=g18503.t3.exon2;Parent=g18503.t3;
OX377616.1_Thelaira_solivaga_genome_assembly,_chromosome:_Y	AUGUSTUS	stop_codon	2089280	2089282	.	+	0	ID=g18503.t3.stop1;Parent=g18503.t3;
OX377616.1_Thelaira_solivaga_genome_assembly,_chromosome:_Y	AUGUSTUS	gene	2088749	2089282	.	+	.	ID=g18504;
OX377616.1_Thelaira_solivaga_genome_assembly,_chromosome:_Y	AUGUSTUS	mRNA	2088749	2089282	0.54	+	.	ID=g18504.t1;Parent=g18504;
OX377616.1_Thelaira_solivaga_genome_assembly,_chromosome:_Y	AUGUSTUS	start_codon	2088749	2088751	.	+	0	ID=g18504.t1.start1;Parent=g18504.t1;
OX377616.1_Thelaira_solivaga_genome_assembly,_chromosome:_Y	AUGUSTUS	CDS	2088749	2089282	0.54	+	0	ID=g18504.t1.CDS1;Parent=g18504.t1;
OX377616.1_Thelaira_solivaga_genome_assembly,_chromosome:_Y	AUGUSTUS	exon	2088749	2089282	.	+	.	ID=g18504.t1.exon1;Parent=g18504.t1;
OX377616.1_Thelaira_solivaga_genome_assembly,_chromosome:_Y	AUGUSTUS	stop_codon	2089280	2089282	.	+	0	ID=g18504.t1.stop1;Parent=g18504.t1;
OX377616.1_Thelaira_solivaga_genome_assembly,_chromosome:_Y	AUGUSTUS	gene	2126599	2128476	.	+	.	ID=g18505;
OX377616.1_Thelaira_solivaga_genome_assembly,_chromosome:_Y	AUGUSTUS	mRNA	2126599	2128476	1	+	.	ID=g18505.t1;Parent=g18505;
OX377616.1_Thelaira_solivaga_genome_assembly,_chromosome:_Y	AUGUSTUS	start_codon	2126599	2126601	.	+	0	ID=g18505.t1.start1;Parent=g18505.t1;
OX377616.1_Thelaira_solivaga_genome_assembly,_chromosome:_Y	AUGUSTUS	CDS	2126599	2128476	1	+	0	ID=g18505.t1.CDS1;Parent=g18505.t1;
OX377616.1_Thelaira_solivaga_genome_assembly,_chromosome:_Y	AUGUSTUS	exon	2126599	2128476	.	+	.	ID=g18505.t1.exon1;Parent=g18505.t1;
OX377616.1_Thelaira_solivaga_genome_assembly,_chromosome:_Y	AUGUSTUS	stop_codon	2128474	2128476	.	+	0	ID=g18505.t1.stop1;Parent=g18505.t1;
OX377616.1_Thelaira_solivaga_genome_assembly,_chromosome:_Y	AUGUSTUS	mRNA	2127634	2128476	0.83	+	.	ID=g18505.t2;Parent=g18505;
OX377616.1_Thelaira_solivaga_genome_assembly,_chromosome:_Y	AUGUSTUS	start_codon	2127634	2127636	.	+	0	ID=g18505.t2.start1;Parent=g18505.t2;
OX377616.1_Thelaira_solivaga_genome_assembly,_chromosome:_Y	AUGUSTUS	CDS	2127634	2128476	0.83	+	0	ID=g18505.t2.CDS1;Parent=g18505.t2;
OX377616.1_Thelaira_solivaga_genome_assembly,_chromosome:_Y	AUGUSTUS	exon	2127634	2128476	.	+	.	ID=g18505.t2.exon1;Parent=g18505.t2;
OX377616.1_Thelaira_solivaga_genome_assembly,_chromosome:_Y	AUGUSTUS	stop_codon	2128474	2128476	.	+	0	ID=g18505.t2.stop1;Parent=g18505.t2;
OX377616.1_Thelaira_solivaga_genome_assembly,_chromosome:_Y	AUGUSTUS	gene	2199377	2199856	.	+	.	ID=g18506;
OX377616.1_Thelaira_solivaga_genome_assembly,_chromosome:_Y	AUGUSTUS	mRNA	2199377	2199856	1	+	.	ID=g18506.t1;Parent=g18506;
OX377616.1_Thelaira_solivaga_genome_assembly,_chromosome:_Y	AUGUSTUS	start_codon	2199377	2199379	.	+	0	ID=g18506.t1.start1;Parent=g18506.t1;
OX377616.1_Thelaira_solivaga_genome_assembly,_chromosome:_Y	AUGUSTUS	CDS	2199377	2199856	1	+	0	ID=g18506.t1.CDS1;Parent=g18506.t1;
OX377616.1_Thelaira_solivaga_genome_assembly,_chromosome:_Y	AUGUSTUS	exon	2199377	2199856	.	+	.	ID=g18506.t1.exon1;Parent=g18506.t1;
OX377616.1_Thelaira_solivaga_genome_assembly,_chromosome:_Y	AUGUSTUS	stop_codon	2199854	2199856	.	+	0	ID=g18506.t1.stop1;Parent=g18506.t1;
OX377616.1_Thelaira_solivaga_genome_assembly,_chromosome:_Y	AUGUSTUS	gene	2199981	2203593	.	+	.	ID=g18507;
OX377616.1_Thelaira_solivaga_genome_assembly,_chromosome:_Y	AUGUSTUS	mRNA	2199981	2203593	0.64	+	.	ID=g18507.t1;Parent=g18507;
OX377616.1_Thelaira_solivaga_genome_assembly,_chromosome:_Y	AUGUSTUS	start_codon	2199981	2199983	.	+	0	ID=g18507.t1.start1;Parent=g18507.t1;
OX377616.1_Thelaira_solivaga_genome_assembly,_chromosome:_Y	AUGUSTUS	CDS	2199981	2200550	0.97	+	0	ID=g18507.t1.CDS1;Parent=g18507.t1;
OX377616.1_Thelaira_solivaga_genome_assembly,_chromosome:_Y	AUGUSTUS	exon	2199981	2200550	.	+	.	ID=g18507.t1.exon1;Parent=g18507.t1;
OX377616.1_Thelaira_solivaga_genome_assembly,_chromosome:_Y	AUGUSTUS	intron	2200551	2200612	0.97	+	.	ID=g18507.t1.intron1;Parent=g18507.t1;
OX377616.1_Thelaira_solivaga_genome_assembly,_chromosome:_Y	AUGUSTUS	CDS	2200613	2200662	0.97	+	0	ID=g18507.t1.CDS2;Parent=g18507.t1;
OX377616.1_Thelaira_solivaga_genome_assembly,_chromosome:_Y	AUGUSTUS	exon	2200613	2200662	.	+	.	ID=g18507.t1.exon2;Parent=g18507.t1;
OX377616.1_Thelaira_solivaga_genome_assembly,_chromosome:_Y	AUGUSTUS	intron	2200663	2200744	1	+	.	ID=g18507.t1.intron2;Parent=g18507.t1;
OX377616.1_Thelaira_solivaga_genome_assembly,_chromosome:_Y	AUGUSTUS	CDS	2200745	2201587	0.69	+	1	ID=g18507.t1.CDS3;Parent=g18507.t1;
OX377616.1_Thelaira_solivaga_genome_assembly,_chromosome:_Y	AUGUSTUS	exon	2200745	2201587	.	+	.	ID=g18507.t1.exon3;Parent=g18507.t1;
OX377616.1_Thelaira_solivaga_genome_assembly,_chromosome:_Y	AUGUSTUS	intron	2201588	2201648	0.68	+	.	ID=g18507.t1.intron3;Parent=g18507.t1;
OX377616.1_Thelaira_solivaga_genome_assembly,_chromosome:_Y	AUGUSTUS	CDS	2201649	2203593	0.94	+	1	ID=g18507.t1.CDS4;Parent=g18507.t1;
OX377616.1_Thelaira_solivaga_genome_assembly,_chromosome:_Y	AUGUSTUS	exon	2201649	2203593	.	+	.	ID=g18507.t1.exon4;Parent=g18507.t1;
OX377616.1_Thelaira_solivaga_genome_assembly,_chromosome:_Y	AUGUSTUS	stop_codon	2203591	2203593	.	+	0	ID=g18507.t1.stop1;Parent=g18507.t1;
OX377616.1_Thelaira_solivaga_genome_assembly,_chromosome:_Y	AUGUSTUS	gene	2203842	2204231	.	-	.	ID=g18508;
OX377616.1_Thelaira_solivaga_genome_assembly,_chromosome:_Y	AUGUSTUS	mRNA	2203842	2204231	0.9	-	.	ID=g18508.t1;Parent=g18508;
OX377616.1_Thelaira_solivaga_genome_assembly,_chromosome:_Y	AUGUSTUS	stop_codon	2203842	2203844	.	-	0	ID=g18508.t1.stop1;Parent=g18508.t1;
OX377616.1_Thelaira_solivaga_genome_assembly,_chromosome:_Y	AUGUSTUS	CDS	2203842	2204231	0.9	-	0	ID=g18508.t1.CDS1;Parent=g18508.t1;
OX377616.1_Thelaira_solivaga_genome_assembly,_chromosome:_Y	AUGUSTUS	exon	2203842	2204231	.	-	.	ID=g18508.t1.exon1;Parent=g18508.t1;
OX377616.1_Thelaira_solivaga_genome_assembly,_chromosome:_Y	AUGUSTUS	start_codon	2204229	2204231	.	-	0	ID=g18508.t1.start1;Parent=g18508.t1;
OX377616.1_Thelaira_solivaga_genome_assembly,_chromosome:_Y	AUGUSTUS	gene	2204484	2206001	.	+	.	ID=g18509;
OX377616.1_Thelaira_solivaga_genome_assembly,_chromosome:_Y	AUGUSTUS	mRNA	2204484	2206001	0.47	+	.	ID=g18509.t1;Parent=g18509;
OX377616.1_Thelaira_solivaga_genome_assembly,_chromosome:_Y	AUGUSTUS	start_codon	2204484	2204486	.	+	0	ID=g18509.t1.start1;Parent=g18509.t1;
OX377616.1_Thelaira_solivaga_genome_assembly,_chromosome:_Y	AUGUSTUS	CDS	2204484	2204529	0.65	+	0	ID=g18509.t1.CDS1;Parent=g18509.t1;
OX377616.1_Thelaira_solivaga_genome_assembly,_chromosome:_Y	AUGUSTUS	exon	2204484	2204529	.	+	.	ID=g18509.t1.exon1;Parent=g18509.t1;
OX377616.1_Thelaira_solivaga_genome_assembly,_chromosome:_Y	AUGUSTUS	intron	2204530	2205516	0.47	+	.	ID=g18509.t1.intron1;Parent=g18509.t1;
OX377616.1_Thelaira_solivaga_genome_assembly,_chromosome:_Y	AUGUSTUS	CDS	2205517	2206001	0.52	+	2	ID=g18509.t1.CDS2;Parent=g18509.t1;
OX377616.1_Thelaira_solivaga_genome_assembly,_chromosome:_Y	AUGUSTUS	exon	2205517	2206001	.	+	.	ID=g18509.t1.exon2;Parent=g18509.t1;
OX377616.1_Thelaira_solivaga_genome_assembly,_chromosome:_Y	AUGUSTUS	stop_codon	2205999	2206001	.	+	0	ID=g18509.t1.stop1;Parent=g18509.t1;
OX377616.1_Thelaira_solivaga_genome_assembly,_chromosome:_Y	AUGUSTUS	gene	2206386	2209015	.	+	.	ID=g18510;
OX377616.1_Thelaira_solivaga_genome_assembly,_chromosome:_Y	AUGUSTUS	mRNA	2206386	2209015	0.73	+	.	ID=g18510.t1;Parent=g18510;
OX377616.1_Thelaira_solivaga_genome_assembly,_chromosome:_Y	AUGUSTUS	start_codon	2206386	2206388	.	+	0	ID=g18510.t1.start1;Parent=g18510.t1;
OX377616.1_Thelaira_solivaga_genome_assembly,_chromosome:_Y	AUGUSTUS	CDS	2206386	2206777	0.74	+	0	ID=g18510.t1.CDS1;Parent=g18510.t1;
OX377616.1_Thelaira_solivaga_genome_assembly,_chromosome:_Y	AUGUSTUS	exon	2206386	2206777	.	+	.	ID=g18510.t1.exon1;Parent=g18510.t1;
OX377616.1_Thelaira_solivaga_genome_assembly,_chromosome:_Y	AUGUSTUS	intron	2206778	2207022	0.77	+	.	ID=g18510.t1.intron1;Parent=g18510.t1;
OX377616.1_Thelaira_solivaga_genome_assembly,_chromosome:_Y	AUGUSTUS	CDS	2207023	2209015	0.77	+	1	ID=g18510.t1.CDS2;Parent=g18510.t1;
OX377616.1_Thelaira_solivaga_genome_assembly,_chromosome:_Y	AUGUSTUS	exon	2207023	2209015	.	+	.	ID=g18510.t1.exon2;Parent=g18510.t1;
OX377616.1_Thelaira_solivaga_genome_assembly,_chromosome:_Y	AUGUSTUS	stop_codon	2209013	2209015	.	+	0	ID=g18510.t1.stop1;Parent=g18510.t1;
OX377616.1_Thelaira_solivaga_genome_assembly,_chromosome:_Y	AUGUSTUS	gene	2209802	2210173	.	-	.	ID=g18511;
OX377616.1_Thelaira_solivaga_genome_assembly,_chromosome:_Y	AUGUSTUS	mRNA	2209802	2210173	0.83	-	.	ID=g18511.t1;Parent=g18511;
OX377616.1_Thelaira_solivaga_genome_assembly,_chromosome:_Y	AUGUSTUS	stop_codon	2209802	2209804	.	-	0	ID=g18511.t1.stop1;Parent=g18511.t1;
OX377616.1_Thelaira_solivaga_genome_assembly,_chromosome:_Y	AUGUSTUS	CDS	2209802	2210173	0.83	-	0	ID=g18511.t1.CDS1;Parent=g18511.t1;
OX377616.1_Thelaira_solivaga_genome_assembly,_chromosome:_Y	AUGUSTUS	exon	2209802	2210173	.	-	.	ID=g18511.t1.exon1;Parent=g18511.t1;
OX377616.1_Thelaira_solivaga_genome_assembly,_chromosome:_Y	AUGUSTUS	start_codon	2210171	2210173	.	-	0	ID=g18511.t1.start1;Parent=g18511.t1;
OX377616.1_Thelaira_solivaga_genome_assembly,_chromosome:_Y	AUGUSTUS	gene	2233003	2234457	.	+	.	ID=g18512;
OX377616.1_Thelaira_solivaga_genome_assembly,_chromosome:_Y	AUGUSTUS	mRNA	2233003	2234457	1	+	.	ID=g18512.t1;Parent=g18512;
OX377616.1_Thelaira_solivaga_genome_assembly,_chromosome:_Y	AUGUSTUS	start_codon	2233003	2233005	.	+	0	ID=g18512.t1.start1;Parent=g18512.t1;
OX377616.1_Thelaira_solivaga_genome_assembly,_chromosome:_Y	AUGUSTUS	CDS	2233003	2233229	1	+	0	ID=g18512.t1.CDS1;Parent=g18512.t1;
OX377616.1_Thelaira_solivaga_genome_assembly,_chromosome:_Y	AUGUSTUS	exon	2233003	2233229	.	+	.	ID=g18512.t1.exon1;Parent=g18512.t1;
OX377616.1_Thelaira_solivaga_genome_assembly,_chromosome:_Y	AUGUSTUS	intron	2233230	2233862	1	+	.	ID=g18512.t1.intron1;Parent=g18512.t1;
OX377616.1_Thelaira_solivaga_genome_assembly,_chromosome:_Y	AUGUSTUS	CDS	2233863	2234457	1	+	1	ID=g18512.t1.CDS2;Parent=g18512.t1;
OX377616.1_Thelaira_solivaga_genome_assembly,_chromosome:_Y	AUGUSTUS	exon	2233863	2234457	.	+	.	ID=g18512.t1.exon2;Parent=g18512.t1;
OX377616.1_Thelaira_solivaga_genome_assembly,_chromosome:_Y	AUGUSTUS	stop_codon	2234455	2234457	.	+	0	ID=g18512.t1.stop1;Parent=g18512.t1;
OX377616.1_Thelaira_solivaga_genome_assembly,_chromosome:_Y	AUGUSTUS	gene	2234772	2237648	.	+	.	ID=g18513;
OX377616.1_Thelaira_solivaga_genome_assembly,_chromosome:_Y	AUGUSTUS	mRNA	2236065	2237648	0.97	+	.	ID=g18513.t1;Parent=g18513;
OX377616.1_Thelaira_solivaga_genome_assembly,_chromosome:_Y	AUGUSTUS	start_codon	2236065	2236067	.	+	0	ID=g18513.t1.start1;Parent=g18513.t1;
OX377616.1_Thelaira_solivaga_genome_assembly,_chromosome:_Y	AUGUSTUS	CDS	2236065	2237648	0.97	+	0	ID=g18513.t1.CDS1;Parent=g18513.t1;
OX377616.1_Thelaira_solivaga_genome_assembly,_chromosome:_Y	AUGUSTUS	exon	2236065	2237648	.	+	.	ID=g18513.t1.exon1;Parent=g18513.t1;
OX377616.1_Thelaira_solivaga_genome_assembly,_chromosome:_Y	AUGUSTUS	stop_codon	2237646	2237648	.	+	0	ID=g18513.t1.stop1;Parent=g18513.t1;
OX377616.1_Thelaira_solivaga_genome_assembly,_chromosome:_Y	AUGUSTUS	mRNA	2234772	2237648	0.92	+	.	ID=g18513.t2;Parent=g18513;
OX377616.1_Thelaira_solivaga_genome_assembly,_chromosome:_Y	AUGUSTUS	start_codon	2234772	2234774	.	+	0	ID=g18513.t2.start1;Parent=g18513.t2;
OX377616.1_Thelaira_solivaga_genome_assembly,_chromosome:_Y	AUGUSTUS	CDS	2234772	2237648	0.92	+	0	ID=g18513.t2.CDS1;Parent=g18513.t2;
OX377616.1_Thelaira_solivaga_genome_assembly,_chromosome:_Y	AUGUSTUS	exon	2234772	2237648	.	+	.	ID=g18513.t2.exon1;Parent=g18513.t2;
OX377616.1_Thelaira_solivaga_genome_assembly,_chromosome:_Y	AUGUSTUS	stop_codon	2237646	2237648	.	+	0	ID=g18513.t2.stop1;Parent=g18513.t2;
OX377616.1_Thelaira_solivaga_genome_assembly,_chromosome:_Y	AUGUSTUS	gene	2238032	2239132	.	+	.	ID=g18514;
OX377616.1_Thelaira_solivaga_genome_assembly,_chromosome:_Y	AUGUSTUS	mRNA	2238032	2239132	1	+	.	ID=g18514.t1;Parent=g18514;
OX377616.1_Thelaira_solivaga_genome_assembly,_chromosome:_Y	AUGUSTUS	start_codon	2238032	2238034	.	+	0	ID=g18514.t1.start1;Parent=g18514.t1;
OX377616.1_Thelaira_solivaga_genome_assembly,_chromosome:_Y	AUGUSTUS	CDS	2238032	2239132	1	+	0	ID=g18514.t1.CDS1;Parent=g18514.t1;
OX377616.1_Thelaira_solivaga_genome_assembly,_chromosome:_Y	AUGUSTUS	exon	2238032	2239132	.	+	.	ID=g18514.t1.exon1;Parent=g18514.t1;
OX377616.1_Thelaira_solivaga_genome_assembly,_chromosome:_Y	AUGUSTUS	stop_codon	2239130	2239132	.	+	0	ID=g18514.t1.stop1;Parent=g18514.t1;
OX377616.1_Thelaira_solivaga_genome_assembly,_chromosome:_Y	AUGUSTUS	gene	2243456	2244238	.	-	.	ID=g18515;
OX377616.1_Thelaira_solivaga_genome_assembly,_chromosome:_Y	AUGUSTUS	mRNA	2243456	2244238	1	-	.	ID=g18515.t1;Parent=g18515;
OX377616.1_Thelaira_solivaga_genome_assembly,_chromosome:_Y	AUGUSTUS	stop_codon	2243456	2243458	.	-	0	ID=g18515.t1.stop1;Parent=g18515.t1;
OX377616.1_Thelaira_solivaga_genome_assembly,_chromosome:_Y	AUGUSTUS	CDS	2243456	2244238	1	-	0	ID=g18515.t1.CDS1;Parent=g18515.t1;
OX377616.1_Thelaira_solivaga_genome_assembly,_chromosome:_Y	AUGUSTUS	exon	2243456	2244238	.	-	.	ID=g18515.t1.exon1;Parent=g18515.t1;
OX377616.1_Thelaira_solivaga_genome_assembly,_chromosome:_Y	AUGUSTUS	start_codon	2244236	2244238	.	-	0	ID=g18515.t1.start1;Parent=g18515.t1;
OX377616.1_Thelaira_solivaga_genome_assembly,_chromosome:_Y	AUGUSTUS	gene	2310795	2314773	.	+	.	ID=g18516;
OX377616.1_Thelaira_solivaga_genome_assembly,_chromosome:_Y	AUGUSTUS	mRNA	2310795	2312029	0.46	+	.	ID=g18516.t1;Parent=g18516;
OX377616.1_Thelaira_solivaga_genome_assembly,_chromosome:_Y	AUGUSTUS	start_codon	2310795	2310797	.	+	0	ID=g18516.t1.start1;Parent=g18516.t1;
OX377616.1_Thelaira_solivaga_genome_assembly,_chromosome:_Y	AUGUSTUS	CDS	2310795	2311770	0.86	+	0	ID=g18516.t1.CDS1;Parent=g18516.t1;
OX377616.1_Thelaira_solivaga_genome_assembly,_chromosome:_Y	AUGUSTUS	exon	2310795	2311770	.	+	.	ID=g18516.t1.exon1;Parent=g18516.t1;
OX377616.1_Thelaira_solivaga_genome_assembly,_chromosome:_Y	AUGUSTUS	intron	2311771	2311832	0.85	+	.	ID=g18516.t1.intron1;Parent=g18516.t1;
OX377616.1_Thelaira_solivaga_genome_assembly,_chromosome:_Y	AUGUSTUS	CDS	2311833	2312029	0.46	+	2	ID=g18516.t1.CDS2;Parent=g18516.t1;
OX377616.1_Thelaira_solivaga_genome_assembly,_chromosome:_Y	AUGUSTUS	exon	2311833	2312029	.	+	.	ID=g18516.t1.exon2;Parent=g18516.t1;
OX377616.1_Thelaira_solivaga_genome_assembly,_chromosome:_Y	AUGUSTUS	stop_codon	2312027	2312029	.	+	0	ID=g18516.t1.stop1;Parent=g18516.t1;
OX377616.1_Thelaira_solivaga_genome_assembly,_chromosome:_Y	AUGUSTUS	mRNA	2310795	2314773	0.18	+	.	ID=g18516.t2;Parent=g18516;
OX377616.1_Thelaira_solivaga_genome_assembly,_chromosome:_Y	AUGUSTUS	start_codon	2310795	2310797	.	+	0	ID=g18516.t2.start1;Parent=g18516.t2;
OX377616.1_Thelaira_solivaga_genome_assembly,_chromosome:_Y	AUGUSTUS	CDS	2310795	2311361	0.49	+	0	ID=g18516.t2.CDS1;Parent=g18516.t2;
OX377616.1_Thelaira_solivaga_genome_assembly,_chromosome:_Y	AUGUSTUS	exon	2310795	2311361	.	+	.	ID=g18516.t2.exon1;Parent=g18516.t2;
OX377616.1_Thelaira_solivaga_genome_assembly,_chromosome:_Y	AUGUSTUS	intron	2311362	2312283	0.49	+	.	ID=g18516.t2.intron1;Parent=g18516.t2;
OX377616.1_Thelaira_solivaga_genome_assembly,_chromosome:_Y	AUGUSTUS	CDS	2312284	2313088	0.49	+	0	ID=g18516.t2.CDS2;Parent=g18516.t2;
OX377616.1_Thelaira_solivaga_genome_assembly,_chromosome:_Y	AUGUSTUS	exon	2312284	2313088	.	+	.	ID=g18516.t2.exon2;Parent=g18516.t2;
OX377616.1_Thelaira_solivaga_genome_assembly,_chromosome:_Y	AUGUSTUS	intron	2313089	2313943	0.47	+	.	ID=g18516.t2.intron2;Parent=g18516.t2;
OX377616.1_Thelaira_solivaga_genome_assembly,_chromosome:_Y	AUGUSTUS	CDS	2313944	2314773	0.48	+	2	ID=g18516.t2.CDS3;Parent=g18516.t2;
OX377616.1_Thelaira_solivaga_genome_assembly,_chromosome:_Y	AUGUSTUS	exon	2313944	2314773	.	+	.	ID=g18516.t2.exon3;Parent=g18516.t2;
OX377616.1_Thelaira_solivaga_genome_assembly,_chromosome:_Y	AUGUSTUS	stop_codon	2314771	2314773	.	+	0	ID=g18516.t2.stop1;Parent=g18516.t2;
OX377616.1_Thelaira_solivaga_genome_assembly,_chromosome:_Y	AUGUSTUS	gene	2313949	2314773	.	+	.	ID=g18517;
OX377616.1_Thelaira_solivaga_genome_assembly,_chromosome:_Y	AUGUSTUS	mRNA	2313949	2314773	0.97	+	.	ID=g18517.t1;Parent=g18517;
OX377616.1_Thelaira_solivaga_genome_assembly,_chromosome:_Y	AUGUSTUS	start_codon	2313949	2313951	.	+	0	ID=g18517.t1.start1;Parent=g18517.t1;
OX377616.1_Thelaira_solivaga_genome_assembly,_chromosome:_Y	AUGUSTUS	CDS	2313949	2314773	0.97	+	0	ID=g18517.t1.CDS1;Parent=g18517.t1;
OX377616.1_Thelaira_solivaga_genome_assembly,_chromosome:_Y	AUGUSTUS	exon	2313949	2314773	.	+	.	ID=g18517.t1.exon1;Parent=g18517.t1;
OX377616.1_Thelaira_solivaga_genome_assembly,_chromosome:_Y	AUGUSTUS	stop_codon	2314771	2314773	.	+	0	ID=g18517.t1.stop1;Parent=g18517.t1;
OX377616.1_Thelaira_solivaga_genome_assembly,_chromosome:_Y	AUGUSTUS	gene	2314960	2316379	.	+	.	ID=g18518;
OX377616.1_Thelaira_solivaga_genome_assembly,_chromosome:_Y	AUGUSTUS	mRNA	2314960	2316379	0.97	+	.	ID=g18518.t1;Parent=g18518;
OX377616.1_Thelaira_solivaga_genome_assembly,_chromosome:_Y	AUGUSTUS	start_codon	2314960	2314962	.	+	0	ID=g18518.t1.start1;Parent=g18518.t1;
OX377616.1_Thelaira_solivaga_genome_assembly,_chromosome:_Y	AUGUSTUS	CDS	2314960	2315859	0.98	+	0	ID=g18518.t1.CDS1;Parent=g18518.t1;
OX377616.1_Thelaira_solivaga_genome_assembly,_chromosome:_Y	AUGUSTUS	exon	2314960	2315859	.	+	.	ID=g18518.t1.exon1;Parent=g18518.t1;
OX377616.1_Thelaira_solivaga_genome_assembly,_chromosome:_Y	AUGUSTUS	intron	2315860	2316253	0.99	+	.	ID=g18518.t1.intron1;Parent=g18518.t1;
OX377616.1_Thelaira_solivaga_genome_assembly,_chromosome:_Y	AUGUSTUS	CDS	2316254	2316379	0.99	+	0	ID=g18518.t1.CDS2;Parent=g18518.t1;
OX377616.1_Thelaira_solivaga_genome_assembly,_chromosome:_Y	AUGUSTUS	exon	2316254	2316379	.	+	.	ID=g18518.t1.exon2;Parent=g18518.t1;
OX377616.1_Thelaira_solivaga_genome_assembly,_chromosome:_Y	AUGUSTUS	stop_codon	2316377	2316379	.	+	0	ID=g18518.t1.stop1;Parent=g18518.t1;
OX377616.1_Thelaira_solivaga_genome_assembly,_chromosome:_Y	AUGUSTUS	mRNA	2314993	2316379	0.33	+	.	ID=g18518.t2;Parent=g18518;
OX377616.1_Thelaira_solivaga_genome_assembly,_chromosome:_Y	AUGUSTUS	start_codon	2314993	2314995	.	+	0	ID=g18518.t2.start1;Parent=g18518.t2;
OX377616.1_Thelaira_solivaga_genome_assembly,_chromosome:_Y	AUGUSTUS	CDS	2314993	2315913	0.33	+	0	ID=g18518.t2.CDS1;Parent=g18518.t2;
OX377616.1_Thelaira_solivaga_genome_assembly,_chromosome:_Y	AUGUSTUS	exon	2314993	2315913	.	+	.	ID=g18518.t2.exon1;Parent=g18518.t2;
OX377616.1_Thelaira_solivaga_genome_assembly,_chromosome:_Y	AUGUSTUS	intron	2315914	2316007	0.61	+	.	ID=g18518.t2.intron1;Parent=g18518.t2;
OX377616.1_Thelaira_solivaga_genome_assembly,_chromosome:_Y	AUGUSTUS	CDS	2316008	2316379	1	+	0	ID=g18518.t2.CDS2;Parent=g18518.t2;
OX377616.1_Thelaira_solivaga_genome_assembly,_chromosome:_Y	AUGUSTUS	exon	2316008	2316379	.	+	.	ID=g18518.t2.exon2;Parent=g18518.t2;
OX377616.1_Thelaira_solivaga_genome_assembly,_chromosome:_Y	AUGUSTUS	stop_codon	2316377	2316379	.	+	0	ID=g18518.t2.stop1;Parent=g18518.t2;
OX377616.1_Thelaira_solivaga_genome_assembly,_chromosome:_Y	AUGUSTUS	gene	2391335	2392738	.	-	.	ID=g18519;
OX377616.1_Thelaira_solivaga_genome_assembly,_chromosome:_Y	AUGUSTUS	mRNA	2391335	2392738	0.79	-	.	ID=g18519.t1;Parent=g18519;
OX377616.1_Thelaira_solivaga_genome_assembly,_chromosome:_Y	AUGUSTUS	stop_codon	2391335	2391337	.	-	0	ID=g18519.t1.stop1;Parent=g18519.t1;
OX377616.1_Thelaira_solivaga_genome_assembly,_chromosome:_Y	AUGUSTUS	CDS	2391335	2392738	0.79	-	0	ID=g18519.t1.CDS1;Parent=g18519.t1;
OX377616.1_Thelaira_solivaga_genome_assembly,_chromosome:_Y	AUGUSTUS	exon	2391335	2392738	.	-	.	ID=g18519.t1.exon1;Parent=g18519.t1;
OX377616.1_Thelaira_solivaga_genome_assembly,_chromosome:_Y	AUGUSTUS	start_codon	2392736	2392738	.	-	0	ID=g18519.t1.start1;Parent=g18519.t1;
OX377616.1_Thelaira_solivaga_genome_assembly,_chromosome:_Y	AUGUSTUS	gene	2391335	2394659	.	-	.	ID=g18520;
OX377616.1_Thelaira_solivaga_genome_assembly,_chromosome:_Y	AUGUSTUS	mRNA	2391335	2394659	0.6	-	.	ID=g18520.t1;Parent=g18520;
OX377616.1_Thelaira_solivaga_genome_assembly,_chromosome:_Y	AUGUSTUS	stop_codon	2391335	2391337	.	-	0	ID=g18520.t1.stop1;Parent=g18520.t1;
OX377616.1_Thelaira_solivaga_genome_assembly,_chromosome:_Y	AUGUSTUS	CDS	2391335	2394120	1	-	2	ID=g18520.t1.CDS1;Parent=g18520.t1;
OX377616.1_Thelaira_solivaga_genome_assembly,_chromosome:_Y	AUGUSTUS	exon	2391335	2394120	.	-	.	ID=g18520.t1.exon1;Parent=g18520.t1;
OX377616.1_Thelaira_solivaga_genome_assembly,_chromosome:_Y	AUGUSTUS	intron	2394121	2394199	0.61	-	.	ID=g18520.t1.intron1;Parent=g18520.t1;
OX377616.1_Thelaira_solivaga_genome_assembly,_chromosome:_Y	AUGUSTUS	CDS	2394200	2394659	0.6	-	0	ID=g18520.t1.CDS2;Parent=g18520.t1;
OX377616.1_Thelaira_solivaga_genome_assembly,_chromosome:_Y	AUGUSTUS	exon	2394200	2394659	.	-	.	ID=g18520.t1.exon2;Parent=g18520.t1;
OX377616.1_Thelaira_solivaga_genome_assembly,_chromosome:_Y	AUGUSTUS	start_codon	2394657	2394659	.	-	0	ID=g18520.t1.start1;Parent=g18520.t1;
OX377616.1_Thelaira_solivaga_genome_assembly,_chromosome:_Y	AUGUSTUS	gene	2491554	2492409	.	-	.	ID=g18521;
OX377616.1_Thelaira_solivaga_genome_assembly,_chromosome:_Y	AUGUSTUS	mRNA	2491554	2492409	0.55	-	.	ID=g18521.t1;Parent=g18521;
OX377616.1_Thelaira_solivaga_genome_assembly,_chromosome:_Y	AUGUSTUS	stop_codon	2491554	2491556	.	-	0	ID=g18521.t1.stop1;Parent=g18521.t1;
OX377616.1_Thelaira_solivaga_genome_assembly,_chromosome:_Y	AUGUSTUS	CDS	2491554	2492005	0.55	-	2	ID=g18521.t1.CDS1;Parent=g18521.t1;
OX377616.1_Thelaira_solivaga_genome_assembly,_chromosome:_Y	AUGUSTUS	exon	2491554	2492005	.	-	.	ID=g18521.t1.exon1;Parent=g18521.t1;
OX377616.1_Thelaira_solivaga_genome_assembly,_chromosome:_Y	AUGUSTUS	intron	2492006	2492108	0.55	-	.	ID=g18521.t1.intron1;Parent=g18521.t1;
OX377616.1_Thelaira_solivaga_genome_assembly,_chromosome:_Y	AUGUSTUS	CDS	2492109	2492409	0.62	-	0	ID=g18521.t1.CDS2;Parent=g18521.t1;
OX377616.1_Thelaira_solivaga_genome_assembly,_chromosome:_Y	AUGUSTUS	exon	2492109	2492409	.	-	.	ID=g18521.t1.exon2;Parent=g18521.t1;
OX377616.1_Thelaira_solivaga_genome_assembly,_chromosome:_Y	AUGUSTUS	start_codon	2492407	2492409	.	-	0	ID=g18521.t1.start1;Parent=g18521.t1;
OX377617.1_Thelaira_solivaga_genome_assembly,_organelle:_mitochondrion	AUGUSTUS	gene	4142	4730	.	+	.	ID=g18522;
OX377617.1_Thelaira_solivaga_genome_assembly,_organelle:_mitochondrion	AUGUSTUS	mRNA	4142	4730	1	+	.	ID=g18522.t1;Parent=g18522;
OX377617.1_Thelaira_solivaga_genome_assembly,_organelle:_mitochondrion	AUGUSTUS	start_codon	4142	4144	.	+	0	ID=g18522.t1.start1;Parent=g18522.t1;
OX377617.1_Thelaira_solivaga_genome_assembly,_organelle:_mitochondrion	AUGUSTUS	CDS	4142	4164	1	+	0	ID=g18522.t1.CDS1;Parent=g18522.t1;
OX377617.1_Thelaira_solivaga_genome_assembly,_organelle:_mitochondrion	AUGUSTUS	exon	4142	4164	.	+	.	ID=g18522.t1.exon1;Parent=g18522.t1;
OX377617.1_Thelaira_solivaga_genome_assembly,_organelle:_mitochondrion	AUGUSTUS	intron	4165	4285	1	+	.	ID=g18522.t1.intron1;Parent=g18522.t1;
OX377617.1_Thelaira_solivaga_genome_assembly,_organelle:_mitochondrion	AUGUSTUS	CDS	4286	4365	1	+	1	ID=g18522.t1.CDS2;Parent=g18522.t1;
OX377617.1_Thelaira_solivaga_genome_assembly,_organelle:_mitochondrion	AUGUSTUS	exon	4286	4365	.	+	.	ID=g18522.t1.exon2;Parent=g18522.t1;
OX377617.1_Thelaira_solivaga_genome_assembly,_organelle:_mitochondrion	AUGUSTUS	intron	4366	4509	1	+	.	ID=g18522.t1.intron2;Parent=g18522.t1;
OX377617.1_Thelaira_solivaga_genome_assembly,_organelle:_mitochondrion	AUGUSTUS	CDS	4510	4730	1	+	2	ID=g18522.t1.CDS3;Parent=g18522.t1;
OX377617.1_Thelaira_solivaga_genome_assembly,_organelle:_mitochondrion	AUGUSTUS	exon	4510	4730	.	+	.	ID=g18522.t1.exon3;Parent=g18522.t1;
OX377617.1_Thelaira_solivaga_genome_assembly,_organelle:_mitochondrion	AUGUSTUS	stop_codon	4728	4730	.	+	0	ID=g18522.t1.stop1;Parent=g18522.t1;
```
